## Supplementary material for "High-throughput functional analysis of IncRNA core promoters elucidatesrules governing tissue-specificity": all_fimo_map.deduped.bed (part 16 of 46)

```
chr15	99091582	99091597	EGR3	10.9138	-
chr15	99091582	99091592	Hes1	10.042	-
chr15	99091582	99091592	HEY1	11.9091	-
chr15	99091582	99091592	HEY2	10.6897	+
chr15	99091582	99091592	MAX	12.9808	-
chr15	99091582	99091592	MLX	9.62857	+
chr15	99091582	99091592	MLXIPL	11.2424	+
chr15	99091582	99091592	MNT	12.6212	-
chr15	99091582	99091592	Srebf1(var.2)	10.069	-
chr15	99091582	99091592	SREBF2(var.2)	10.2909	-
chr15	99091582	99091592	TFE3	13.6735	-
chr15	99091582	99091592	TFEB	13.8462	-
chr15	99091582	99091592	TFEC	11.7927	-
chr15	99091582	99091593	USF2	11.3061	+
chr15	99091583	99091591	Id2	12.7705	-
chr15	99091583	99091591	Mlxip	12.4098	+
chr15	99091584	99091598	EGR1	13.7692	-
chr15	99091584	99091595	EGR2	14.2586	-
chr15	99091584	99091592	Mycn	12.8689	-
chr15	99091585	99091601	EGR4	13.0364	-
chr15	99091586	99091601	EGR3	8.01724	-
chr15	99091587	99091598	KLF16	10.569	-
chr15	99091587	99091598	SP3	11.3171	-
chr15	99091588	99091599	NRF1	9.87273	-
chr15	99091604	99091615	KLF16	11.1207	+
chr15	99091604	99091615	SP3	10.7642	+
chr15	99091605	99091621	EGR4	10.7091	+
chr15	99091606	99091620	Zfx	10	-
chr15	99091609	99091623	KLF14	8.55172	+
chr15	99091610	99091624	EGR1	18.3846	+
chr15	99091610	99091621	KLF16	12.3103	+
chr15	99091610	99091621	SP1	15.9038	+
chr15	99091610	99091625	SP2	18.5172	+
chr15	99091610	99091621	SP3	13.1545	+
chr15	99091610	99091622	SP8	12.0395	+
chr15	99091612	99091627	CENPB	11.5577	+
chr15	99091613	99091627	EGR1	12.9231	+
chr15	99111423	99111436	SMAD2::SMAD3::SMAD4	10.7705	-
chr15	99111457	99111468	ETV2	10.9016	+
chr15	99111458	99111468	ERF	10.6429	+
chr15	99111458	99111468	ERG	11.6545	+
chr15	99111458	99111468	ETS1	11.1207	+
chr15	99111458	99111468	FLI1	10.8298	+
chr15	99111474	99111487	EOMES	11.0732	+
chr15	99111474	99111485	TBX2	12.1091	+
chr15	99111474	99111485	TBX20	12.4848	+
chr15	99111474	99111484	TBX21	12.4	+
chr15	99111475	99111483	MGA	14.2727	+
chr15	99111475	99111485	TBR1	11.4681	+
chr15	99111475	99111483	TBX1	15.1633	+
chr15	99111475	99111483	TBX15	15.4423	+
chr15	99111475	99111483	TBX4	13.7347	+
chr15	99111475	99111483	TBX5	13.0862	+
chr15	99111506	99111518	Ddit3::Cebpa	12.2556	+
chr15	99111546	99111561	Pparg::Rxra	11.4414	-
chr15	99123931	99123946	FOXA1	11.6939	+
chr15	99123933	99123945	FOXC2	11.5842	-
chr15	99123934	99123945	FOXB1	10.9038	-
chr15	99123934	99123945	FOXC1	11.6	-
chr15	99123935	99123947	Foxa2	11.47	+
chr15	99123937	99123946	Nr2e1	11.4516	-
chr15	99123956	99123971	Pparg::Rxra	10.982	+
chr15	99123965	99123976	RUNX1	12.2069	-
chr15	99123973	99123987	IRF7	8.66129	+
chr15	99123992	99124006	EGR1	12.4231	+
chr15	99123996	99124010	E2F7	-0.852459	+
chr15	99124017	99124030	SMAD2::SMAD3::SMAD4	12.459	-
chr15	99124019	99124029	Hand1::Tcf3	11.3483	-
chr15	99124022	99124035	Myod1	13.0408	-
chr15	99124023	99124037	Tcf21	8.44737	+
chr15	99124024	99124034	Myb	10.623	-
chr15	99124025	99124035	Ascl2	11.1143	-
chr15	99124025	99124035	MSC	11.4756	-
chr15	99124025	99124035	MYF6	9.66667	-
chr15	99124025	99124036	Myog	14.4898	+
chr15	99124025	99124036	Tcf12	14.3469	+
chr15	99124025	99124035	TFAP4	9.87273	-
chr15	99186857	99186867	Myc	11.9455	+
chr15	99186899	99186909	BHLHE41	8.11538	-
chr15	99186900	99186910	Arntl	11.1803	-
chr15	99186900	99186910	Mitf	11.2347	-
chr15	99186923	99186936	NFKB1	2.4898	-
chr15	99186931	99186945	PLAG1	7.17347	-
chr15	99190589	99190610	REST	9.5102	+
chr15	99190617	99190629	INSM1	9.87755	-
chr15	99190622	99190640	EWSR1-FLI1	-4.53947	-
chr15	99190626	99190640	EGR1	18.5192	+
chr15	99190629	99190639	ZNF740	11.1835	+
chr15	99190630	99190640	MZF1(var.2)	11.3939	-
chr15	99190655	99190672	SP4	13.4182	+
chr15	99190656	99190674	KLF13	12.431	+
chr15	99190657	99190668	Klf1	10.9848	+
chr15	99190657	99190672	Klf12	12.2131	+
chr15	99190657	99190671	KLF14	18.3793	+
chr15	99190658	99190669	KLF16	18.1552	+
chr15	99190658	99190669	SP3	14.9837	+
chr15	99190658	99190670	SP8	17.3158	+
chr15	99190659	99190675	EGR4	9.67273	+
chr15	99190660	99190672	ZBTB7A	10.8857	+
chr15	99190661	99190673	ZBTB7B	13.5517	+
chr15	99190661	99190673	ZBTB7C	12.4516	+
chr15	99192094	99192105	E2F4	10.7069	+
chr15	99192099	99192110	NRF1	11.9273	-
chr15	99192104	99192116	TFAP2A(var.2)	11.1455	-
chr15	99192105	99192120	SP2	14.8966	-
chr15	99192117	99192128	NRF1	13.6364	+
chr15	99192138	99192153	ZIC3	12.1857	-
chr15	99192138	99192153	ZIC4	11.9818	-
chr15	99192139	99192153	ZIC1	7.59574	-
chr15	99192141	99192152	E2F4	12.3276	+
chr15	99192168	99192184	GLIS1	-7.53846	+
chr15	99192204	99192225	REST	6.68367	-
chr15	99192211	99192226	EGR3	6.87931	-
chr15	99192213	99192227	EGR1	15.6923	-
chr15	99192213	99192224	EGR2	9.06897	-
chr15	99192214	99192229	EGR3	5.24138	-
chr15	99192216	99192230	EGR1	16.3462	-
chr15	99436743	99436764	REST	9.58163	+
chr15	99436747	99436759	TFAP2A(var.2)	12.2182	-
chr15	99436747	99436759	TFAP2B	11.6182	-
chr15	99436747	99436759	TFAP2C	11.9796	+
chr15	99436790	99436804	XBP1	9.13462	+
chr15	99436791	99436805	BATF3	1.07576	-
chr15	99436794	99436802	CREB1	11.5676	-
chr15	99436795	99436803	Atf1	11.2459	-
chr15	99436796	99436804	Atf3	12.3443	-
chr15	99436805	99436820	Znf423	7.97753	-
chr15	99436809	99436829	RREB1	6.7156	-
chr15	99436813	99436824	Klf1	12.2424	-
chr15	99436813	99436823	Klf4	14.1531	+
chr15	99436813	99436823	KLF5	13.9796	-
chr15	99436816	99436830	PLAG1	9.5102	+
chr15	99436821	99436836	Klf12	9.42623	-
chr15	99436821	99436838	SP4	2.89091	-
chr15	99436822	99436836	KLF14	8.93103	-
chr15	99436823	99436835	SP8	12.0132	-
chr15	99436824	99436835	KLF16	13.0172	-
chr15	99436824	99436835	SP3	12.4959	-
chr15	99436834	99436851	RARA::RXRA	10.398	-
chr15	99436844	99436861	NR3C2	4.04255	-
chr15	99551031	99551046	ESR2	11.3077	+
chr15	99551046	99551060	Mecom	8.73034	-
chr15	99551047	99551061	GATA2	10.8727	+
chr15	99551050	99551061	Gata1	13.2857	+
chr15	99551051	99551059	GATA3	14.3273	-
chr15	99551051	99551062	Gata4	12.9138	+
chr15	99551051	99551059	GATA5	10.931	-
chr15	99551057	99551074	SP4	12.5455	+
chr15	99551059	99551070	Klf1	16.8182	+
chr15	99551059	99551074	Klf12	13.0656	+
chr15	99551059	99551073	KLF14	11	+
chr15	99551060	99551074	EGR1	13.4808	+
chr15	99551060	99551071	KLF16	14.5517	+
chr15	99551060	99551070	Klf4	16.5612	-
chr15	99551060	99551070	KLF5	15.8776	+
chr15	99551060	99551071	SP3	14.2602	+
chr15	99551060	99551072	SP8	12.8421	+
chr15	99551061	99551071	ZNF740	11.1101	+
chr15	99551063	99551074	GCM1	10.1429	-
chr15	99551064	99551074	GCM2	11.3115	-
chr15	99551068	99551079	SPDEF	11.2545	-
chr15	99551068	99551082	ZIC1	5.25532	+
chr15	99551069	99551087	MAFF	10.3778	-
chr15	99551071	99551089	NFYA	22.9878	+
chr15	99551076	99551086	EN2	10.4746	-
chr15	99551077	99551085	Dux	12.1475	-
chr15	99551077	99551092	NFYB	19.5962	-
chr15	99551095	99551113	NFYA	18.3902	+
chr15	99558985	99558997	HES5	1.67241	-
chr15	99558985	99558996	USF1	10.2449	-
chr15	99558986	99558996	NEUROD2	11.0345	-
chr15	99558986	99558996	NEUROG2	9.12121	-
chr15	99558986	99558996	Twist2	12.4098	-
chr15	99558987	99558997	Myc	11	+
chr15	99558988	99558996	Mycn	11.6557	-
chr15	99558991	99559006	EGR3	5.13793	-
chr15	99558991	99559001	ZNF740	10.0826	-
chr15	99559002	99559010	MGA	12.7727	+
chr15	99559002	99559010	TBX1	11.8776	+
chr15	99559002	99559010	TBX15	11.75	+
chr15	99559002	99559010	TBX4	11.0408	+
chr15	99559002	99559010	TBX5	11.2241	+
chr15	99559022	99559036	EBF1	13.0984	-
chr15	99559033	99559048	Klf12	7.55738	-
chr15	99559034	99559048	KLF14	8.94828	-
chr15	99559036	99559053	ESR1	10.2727	+
chr15	99559037	99559052	ESR2	12.9231	-
chr15	99559086	99559098	E2F1	12.8525	+
chr15	99559096	99559115	Nr1h3::Rxra	12.371	+
chr15	99559096	99559111	ZIC3	9.98571	-
chr15	99559096	99559111	ZIC4	13.5455	-
chr15	99559097	99559110	Myod1	11.9184	-
chr15	99559097	99559111	ZIC1	10.4468	-
chr15	99559100	99559109	SNAI2	11.5581	+
chr15	99559100	99559110	TCF3	11.7692	-
chr15	99559106	99559120	KLF14	8.10345	+
chr15	99559107	99559117	Klf4	11.5612	-
chr15	99559107	99559118	SP1	13.3269	+
chr15	99559107	99559122	SP2	16.5345	+
chr15	99559108	99559124	EGR4	10.7273	+
chr15	99561477	99561491	SPI1	1.41818	+
chr15	99561481	99561488	SPIB	11.2333	+
chr15	99561488	99561501	SMAD2::SMAD3::SMAD4	10.0656	+
chr15	99561489	99561500	Nkx2-5(var.2)	11.0364	+
chr15	99561506	99561517	CEBPA	13.9184	-
chr15	99638363	99638378	MEF2C	11.5593	+
chr15	99638380	99638390	MSC	9.68293	+
chr15	99638397	99638414	Ar	9.36207	-
chr15	99638397	99638414	NR3C1	8.2449	+
chr15	99638397	99638414	NR3C2	7.78723	-
chr15	99638441	99638454	SMAD2::SMAD3::SMAD4	10.3279	-
chr15	99672071	99672088	PAX9	-1.09091	-
chr15	99672076	99672088	TGIF1	0.134615	-
chr15	99672083	99672091	Pax2	10.2667	+
chr15	99672096	99672111	HNF4G	12.2115	+
chr15	99672096	99672111	NR2C2	10.1429	+
chr15	99672097	99672113	Hnf4a	16.4727	+
chr15	99672097	99672111	Nr2f6	9.07576	+
chr15	99672097	99672111	Rxra	4.34146	+
chr15	99672097	99672111	RXRB	-0.290909	+
chr15	99672097	99672111	RXRG	1.25532	+
chr15	99672119	99672128	Nr2e1	11.4032	+
chr15	99679535	99679551	ZNF143	3.24138	-
chr15	99679547	99679562	HNF4G	12.2692	+
chr15	99679560	99679570	Sox3	13.1034	+
chr15	99679560	99679570	Sox6	11.0714	+
chr15	99679572	99679588	SRF	5.5082	+
chr15	99679586	99679596	Hand1::Tcf3	11.2135	+
chr15	99791411	99791423	EHF	12.4754	+
chr15	99791411	99791423	ELF1	11.7273	+
chr15	99791411	99791424	ELF3	12.7069	+
chr15	99791411	99791423	ELF4	11.3443	+
chr15	99791412	99791423	ELF5	12.9636	+
chr15	99791412	99791423	ETV2	10.5574	+
chr15	99791412	99791423	SPDEF	11.4182	+
chr15	99791412	99791423	TFAP2A	10.7818	+
chr15	99791412	99791423	TFAP2B(var.2)	10.1818	+
chr15	99791412	99791423	TFAP2C(var.2)	11.3269	+
chr15	99791413	99791423	ELK1	12.9787	+
chr15	99791413	99791423	ELK3	12.9655	+
chr15	99791413	99791424	ELK4	13.7091	-
chr15	99791413	99791423	ERF	12.0286	+
chr15	99791413	99791423	ERG	11.6727	+
chr15	99791413	99791423	ETS1	12.5862	+
chr15	99791413	99791423	ETV1	12.9455	+
chr15	99791413	99791423	ETV3	10.9859	+
chr15	99791413	99791423	ETV4	12.8793	+
chr15	99791413	99791423	ETV5	12.4909	+
chr15	99791413	99791423	ETV6	11.1346	+
chr15	99791413	99791423	FEV	12.0577	+
chr15	99791413	99791423	FLI1	11.8511	+
chr15	99791414	99791425	Gabpa	13.1475	+
chr15	99791428	99791444	EGR4	10.0727	-
chr15	99791429	99791444	ZIC4	12.1636	-
chr15	99791430	99791441	TFAP2A	13.1636	-
chr15	99791430	99791441	TFAP2B(var.2)	12.8545	-
chr15	99791430	99791441	TFAP2C(var.2)	12.3462	-
chr15	99791430	99791444	ZIC1	6.76596	-
chr15	99791431	99791448	SP4	10.2909	-
chr15	99791434	99791445	KLF16	12.2931	-
chr15	99791435	99791445	Klf4	12.5306	+
chr15	99791441	99791452	GCM1	10.1837	-
chr15	99791447	99791461	SPI1	8.78182	+
chr15	99791447	99791461	SPIC	11.5775	+
chr15	99791450	99791461	ELF5	10.8909	+
chr15	99791451	99791461	ETV6	13.0192	+
chr15	99791451	99791458	SPIB	11.2333	+
chr15	99791470	99791481	FOXH1	13.9423	+
chr15	99791501	99791512	E2F4	15.2931	-
chr15	99791501	99791512	E2F6	14.2069	-
chr15	99791605	99791619	EGR1	14.9423	+
chr15	99791605	99791615	KLF5	13.4898	+
chr15	99791605	99791616	SP1	15.0192	+
chr15	99791616	99791633	SP4	13.8545	+
chr15	99791618	99791629	Klf1	11.6364	+
chr15	99791618	99791633	Klf12	9	+
chr15	99791618	99791632	KLF14	13.2414	+
chr15	99791619	99791630	KLF16	18.2414	+
chr15	99791619	99791629	Klf4	16.1837	-
chr15	99791619	99791629	KLF5	17	+
chr15	99791619	99791630	SP1	19.1538	+
chr15	99791619	99791634	SP2	19.1724	+
chr15	99791619	99791630	SP3	15.9837	+
chr15	99791640	99791650	KLF5	13.8163	+
chr15	99791640	99791655	SP2	15.1207	+
chr15	99791642	99791659	SP4	7.83636	+
chr15	99791644	99791655	Klf1	13.2424	+
chr15	99791644	99791659	Klf12	8.70492	+
chr15	99791644	99791658	KLF14	7.77586	+
chr15	99791645	99791659	EGR1	16.4423	+
chr15	99791645	99791656	KLF16	13.0862	+
chr15	99791645	99791655	Klf4	16.4286	-
chr15	99791645	99791655	KLF5	16.2857	+
chr15	99791645	99791656	SP1	16.5962	+
chr15	99791645	99791660	SP2	18.0517	+
chr15	99791645	99791656	SP3	13.3577	+
chr15	99791646	99791665	CTCF	9.62295	-
chr15	99791646	99791661	EGR3	8.94828	+
chr15	99791646	99791662	EGR4	13	+
chr15	99791653	99791671	EWSR1-FLI1	-6.30263	-
chr15	99791658	99791672	NFIC::TLX1	8.20408	-
chr15	99791665	99791682	SP4	7.8	+
chr15	99791667	99791678	Klf1	11.0152	+
chr15	99791667	99791682	Klf12	9.72131	+
chr15	99791667	99791681	KLF14	10.5517	+
chr15	99791668	99791679	KLF16	12.1207	+
chr15	99791668	99791678	Klf4	16.1837	-
chr15	99791668	99791678	KLF5	17	+
chr15	99791668	99791679	SP1	16.4038	+
chr15	99791668	99791683	SP2	18.6034	+
chr15	99791668	99791679	SP3	13.3577	+
chr15	99791668	99791680	SP8	13.9474	+
chr15	99791670	99791687	SP4	5.56364	+
chr15	99791673	99791684	KLF16	12.2931	+
chr15	99791673	99791683	Klf4	12.5306	-
chr15	99791673	99791685	SP8	13.2632	+
chr15	99791674	99791689	ZIC4	10.1455	+
chr15	99860442	99860455	POU2F2	9.58621	-
chr15	99860444	99860458	POU4F1	17.8583	+
chr15	99860444	99860460	POU4F2	16.5273	+
chr15	99860444	99860460	POU4F3	16.9606	+
chr15	99860445	99860462	Hoxd8	13.7143	+
chr15	99860447	99860458	mix-a	12.2381	-
chr15	99860448	99860459	Arid3b	12.0635	-
chr15	99860470	99860483	ELF3	10.6552	-
chr15	99860470	99860481	ELK4	10.4727	+
chr15	99860471	99860483	EHF	12.5082	-
chr15	99860471	99860483	ELF1	10.0364	-
chr15	99860471	99860483	ELF4	10.459	-
chr15	99860471	99860482	ELF5	13.1455	-
chr15	99860515	99860527	MEF2A	9.98387	+
chr15	99860515	99860527	MEF2B	9.65455	+
chr15	99860515	99860527	MEF2D	9.92727	+
chr15	99936746	99936760	Tcf21	5.19737	-
chr15	99936748	99936758	MYF6	9.86364	-
chr15	99936757	99936768	RUNX1	11.569	+
chr15	99936772	99936787	LEF1	9.35484	+
chr15	99936772	99936784	Tcf7	9.27419	+
chr15	99936772	99936786	TCF7L2	12.8545	+
chr15	99936798	99936819	IRF1	14.4194	+
chr15	99936800	99936815	STAT1::STAT2	8.72727	+
chr15	99936802	99936816	IRF8	3.23636	-
chr15	99936802	99936817	IRF9	4.30909	-
chr15	99936821	99936831	HMBOX1	11.1452	+
chr15	99941520	99941534	Mecom	8.61798	+
chr15	99941540	99941549	HIC2	11.3818	+
chr15	99941544	99941561	SP4	3.2	+
chr15	99941545	99941563	KLF13	8.05172	+
chr15	99941547	99941558	KLF16	12	+
chr15	99941547	99941559	SP8	13.6316	+
chr15	99941551	99941566	TBP	11.25	-
chr15	99941556	99941568	DBP	11.6981	-
chr15	99941556	99941568	HLF	12.4746	+
chr15	99941556	99941568	TEF	10.0364	+
chr15	99941558	99941569	NFIL3	10.3939	+
chr15	99941567	99941582	ZBTB33	14.9545	-
chr15	99941570	99941585	ZBTB33	10.1818	+
chr15	99941584	99941594	MEOX2	9.9802	+
chr15	99941624	99941637	DUXA	13.4355	+
chr15	99941625	99941636	DUX4	11.9787	+
chr15	99941634	99941648	GLIS3	4.31818	+
chr15	99941634	99941648	ZIC1	10.383	+
chr15	99941634	99941649	ZIC3	12.8286	+
chr15	99941634	99941649	ZIC4	12.7091	+
chr15	99943968	99943982	PLAG1	4.55102	-
chr15	99943988	99944001	HSF2	8.10909	+
chr15	99943990	99944007	SP4	2.58182	+
chr15	99943993	99944004	KLF16	10.431	+
chr15	99943993	99944005	SP8	12.5	+
chr15	99943995	99944007	ZBTB7A	11.3714	+
chr15	99943999	99944013	PLAG1	7.21429	-
chr15	99944006	99944018	INSM1	10.5204	-
chr15	99944029	99944042	TFAP2A(var.3)	15.3607	-
chr15	99944029	99944042	TFAP2B(var.3)	15.4262	+
chr15	99944029	99944042	TFAP2C(var.3)	15.2069	-
chr15	99944030	99944044	PLAG1	4.46939	-
chr15	99944030	99944042	TFAP2A(var.2)	12.8545	+
chr15	99944030	99944042	TFAP2B	12.3455	+
chr15	99944030	99944042	TFAP2C	12.3469	+
chr15	99944037	99944051	RORA(var.2)	8.61798	+
chr15	99944048	99944059	FOSL2	9.63636	+
chr15	99944070	99944084	GLIS3	3.95455	+
chr15	99944070	99944085	ZIC4	10.7818	+
chr15	99944071	99944086	Znf423	10.191	+
chr15	99944073	99944089	ZNF143	0.862069	+
chr15	99965566	99965580	SPI1	3.43636	+
chr15	99965575	99965585	ETV6	12.1154	-
chr15	99965578	99965585	SPIB	11.2333	-
chr15	99965582	99965593	FOS	13.6596	+
chr15	99965582	99965593	FOSL1	15.7636	-
chr15	99965582	99965593	JUND	12.0638	-
chr15	99965582	99965602	PPARG	11.9444	-
chr15	99965583	99965594	FOSL2	16.7455	-
chr15	99965583	99965594	JUNB	16.5102	-
chr15	99965583	99965597	JUN(var.2)	14.2885	-
chr15	99965584	99965591	FOS::JUN	11.9703	-
chr15	99965590	99965601	Klf1	14.6667	+
chr15	99965590	99965605	Klf12	7.2623	+
chr15	99965591	99965602	KLF16	11.5862	+
chr15	99965591	99965601	Klf4	12.8367	-
chr15	99965591	99965601	KLF5	12.2449	+
chr15	99965591	99965602	SP3	13.7073	+
chr15	99965600	99965608	MEIS2	11.7869	+
chr15	99965600	99965608	MEIS3	11.5	+
chr15	99965605	99965619	PLAG1	9	+
chr15	99965612	99965627	NR2C2	9.54286	+
chr15	99965620	99965631	Klf1	10.5303	-
chr15	99965620	99965630	Klf4	10.3163	+
chr15	99965620	99965640	RREB1	8.44037	-
chr15	99965626	99965641	SP2	11.8621	-
chr15	99965628	99965648	RREB1	8.25688	-
chr15	99965630	99965641	SP1	12.6346	-
chr15	99965630	99965641	SP3	11.9512	-
chr15	99965631	99965641	Klf4	12.7041	+
chr15	99965631	99965641	KLF5	14.7755	-
chr15	99965632	99965642	ZNF740	10.9266	-
chr15	99965633	99965648	SP2	18.7414	-
chr15	99965633	99965643	ZNF740	10.5688	-
chr15	99965634	99965649	Klf12	7.98361	-
chr15	99965634	99965651	SP4	10.5636	-
chr15	99965634	99965644	ZNF740	11.8349	-
chr15	99965635	99965649	KLF14	12.4655	-
chr15	99965636	99965648	SP8	15.4211	-
chr15	99965637	99965648	KLF16	16.6552	-
chr15	99965637	99965648	SP1	17.9038	-
chr15	99965637	99965648	SP3	15.7398	-
chr15	99965638	99965648	Klf4	12.8367	+
chr15	99965638	99965648	KLF5	15.102	-
chr15	99965639	99965650	E2F4	10.3103	+
chr15	99965657	99965671	Zfx	13	+
chr15	99965672	99965686	Zfx	12.9091	-
chr15	99971137	99971148	ESRRB	7.94828	-
chr15	99971138	99971149	Esrra	8.14545	-
chr15	99971138	99971148	Esrrg	11.5918	-
chr15	99971143	99971152	NFIX	10.5106	-
chr15	99971160	99971173	TFAP2A(var.3)	12	+
chr15	99971160	99971173	TFAP2B(var.3)	11.5738	-
chr15	99971160	99971173	TFAP2C(var.3)	11.8103	-
chr15	99971180	99971190	HEY1	12.1273	+
chr15	99971180	99971190	MAX	12.8654	+
chr15	99971180	99971190	MNT	12.9848	+
chr15	99971180	99971188	Mycn	12.8689	+
chr15	99971180	99971190	Npas2	12.3607	-
chr15	99971181	99971189	ARNT::HIF1A	11.4079	+
chr15	99971181	99971189	Id2	13.7541	-
chr15	99971181	99971189	Mlxip	13.377	-
chr15	99971181	99971191	Myc	13.6727	+
chr15	99971189	99971202	SMAD2::SMAD3::SMAD4	11.1639	+
chr15	99971194	99971205	Klf1	13.3333	+
chr15	99971203	99971215	GLI2	12.3103	-
chr15	99971204	99971215	EGR2	8.86207	-
chr15	99971205	99971222	Gmeb1	10.8289	+
chr15	99971212	99971227	Znf423	6.78652	+
chr15	99971213	99971228	Znf423	9.22472	+
chr15	99971218	99971226	ISL2	10.2655	-
chr15	99971218	99971227	Nkx3-1	12.8545	-
chr15	99971218	99971227	NKX3-2	12.5962	-
chr15	99971224	99971236	TFAP2A(var.2)	15.0364	-
chr15	99971224	99971236	TFAP2B	14.4727	-
chr15	99971224	99971236	TFAP2C	14.5408	-
chr15	99971225	99971236	TFAP2A	11.2364	-
chr15	99971228	99971243	Pparg::Rxra	11.6396	+
chr15	99973728	99973739	Klf1	11.3182	+
chr15	99973728	99973743	Klf12	8	+
chr15	99973735	99973751	EGR4	11.8364	-
chr15	99973736	99973751	EGR3	12.6552	-
chr15	99973738	99973752	EGR1	10.3077	-
chr15	99973738	99973749	EGR2	16.2586	-
chr15	99973743	99973757	Zfx	11.1818	+
chr15	99973751	99973762	TFAP2B(var.2)	10.4	-
chr15	99973761	99973778	SP4	5.23636	+
chr15	99973763	99973774	Klf1	13.5758	+
chr15	99973763	99973778	Klf12	14.7869	+
chr15	99973763	99973777	KLF14	12.6724	+
chr15	99973764	99973775	KLF16	12.569	+
chr15	99973764	99973774	Klf4	14.1531	-
chr15	99973764	99973775	SP3	13.7073	+
chr15	99973764	99973776	SP8	12.8421	+
chr15	99973765	99973780	EGR3	8.2069	+
chr15	99973765	99973781	EGR4	13.9636	+
chr15	99973768	99973783	NR2C2	15.1286	-
chr15	99973768	99973788	RREB1	6.87156	+
chr15	99973768	99973783	SP2	13.4483	+
chr15	99973769	99973785	EGR4	11.3636	+
chr15	99973769	99973779	ZNF740	10.4495	+
chr15	99973770	99973781	E2F6	12.8966	-
chr15	99973772	99973786	EGR1	13.7885	+
chr15	99973772	99973783	KLF16	10.6034	+
chr15	99973772	99973783	SP1	13.8462	+
chr15	99973772	99973783	SP3	10.7642	+
chr15	99973773	99973788	ZIC3	7.57143	+
chr15	99973774	99973786	SP8	10.8816	+
chr15	99973775	99973785	ZNF740	10.4312	+
chr15	99973795	99973806	Gabpa	10.0984	-
chr15	99973796	99973807	ELK4	10.6545	+
chr15	99973798	99973816	EWSR1-FLI1	-3.67105	-
chr15	99973807	99973827	PPARG	9.32222	-
chr15	99973812	99973827	Pparg::Rxra	11.2793	-
chr15	99973812	99973819	SPIB	11.2333	-
chr15	99973817	99973834	SP4	9.41818	+
chr15	99973819	99973830	Klf1	12.7727	+
chr15	99973819	99973834	Klf12	8.01639	+
chr15	99973819	99973833	KLF14	10.069	+
chr15	99973820	99973834	EGR1	18.5577	+
chr15	99973820	99973831	KLF16	16.2586	+
chr15	99973820	99973830	Klf4	16.051	-
chr15	99973820	99973830	KLF5	16.6735	+
chr15	99973820	99973831	SP1	17.0962	+
chr15	99973820	99973835	SP2	16.1552	+
chr15	99973820	99973831	SP3	14.6098	+
chr15	99973820	99973832	SP8	12.9079	+
chr15	99973821	99973836	EGR3	5.24138	+
chr15	99973821	99973835	KLF14	7.96552	+
chr15	99973822	99973833	KLF16	12.7586	+
chr15	99973822	99973833	SP3	12.8537	+
chr15	99973822	99973834	SP8	14.9079	+
chr15	99973823	99973833	ZNF740	13.9817	+
chr15	99973826	99973837	SP1	12.5	+
chr15	99973826	99973841	SP2	12.9483	+
chr15	99973829	99973844	NR2C2	8.57143	-
chr15	99973829	99973844	Pparg::Rxra	13.1982	-
chr15	99973841	99973850	ZEB1	13.5273	-
chr15	99975648	99975659	Klf1	11.6818	+
chr15	99975649	99975663	EGR1	12.2692	+
chr15	99975649	99975659	Klf4	12.5204	-
chr15	99975649	99975659	KLF5	14.1224	+
chr15	99975649	99975660	SP1	13.0192	+
chr15	99975667	99975682	Znf423	6.8764	-
chr15	99975668	99975682	EBF1	11.7377	+
chr15	99975674	99975689	ESR2	10.0385	-
chr15	99975683	99975694	TFAP2A	14.7273	+
chr15	99975683	99975694	TFAP2B(var.2)	14.9636	+
chr15	99975683	99975694	TFAP2C(var.2)	14.4808	+
chr15	99975697	99975716	CTCF	12.2623	+
chr15	99975707	99975718	Klf1	10.5303	-
chr15	99975707	99975717	Klf4	10.3163	+
chr15	99975713	99975727	Stat4	15.3966	-
chr15	99975715	99975726	Stat5a::Stat5b	12.9796	+
chr15	99975716	99975730	Bcl6	12.4677	+
chr15	99975716	99975727	STAT1	15.2727	-
chr15	99975716	99975727	STAT3	14.898	+
chr15	99975716	99975730	Stat4	13.1897	+
chr15	99975717	99975728	Stat5a::Stat5b	14.0612	-
chr15	99975726	99975737	Spz1	14.1182	-
chr15	99991270	99991285	CENPB	11.0192	+
chr15	99991277	99991287	Sox3	13.2069	-
chr15	99991277	99991287	Sox6	12.7286	-
chr15	99991283	99991299	EGR4	9.85455	+
chr15	99991285	99991297	ZBTB7C	10.7097	+
chr15	99991286	99991300	EGR1	12.3846	+
chr15	99991300	99991310	Sox6	13.5571	-
chr15	99991302	99991311	Sox17	12.1798	-
chr15	99991312	99991327	NR2C2	10.8286	-
chr15	99991312	99991329	SP4	3.69091	+
chr15	99991314	99991328	KLF14	9.10345	+
chr15	99991315	99991329	EGR1	11.9038	+
chr15	99991315	99991326	KLF16	14.2414	+
chr15	99991315	99991325	Klf4	12.8367	-
chr15	99991315	99991325	KLF5	15.102	+
chr15	99991315	99991326	SP1	16.5577	+
chr15	99991315	99991330	SP2	15.5862	+
chr15	99991315	99991326	SP3	14.1301	+
chr15	99991315	99991327	SP8	13.4079	+
chr15	99991319	99991334	NR2C2	9.48571	-
chr15	99993025	99993035	TFCP2	11.7727	-
chr15	99993045	99993057	HES5	3.31034	+
chr15	99993045	99993057	HES7	4.18966	+
chr15	99993045	99993056	MAX::MYC	11.9082	+
chr15	99993046	99993056	CLOCK	10.6515	-
chr15	99993046	99993056	Hes1	10.1818	-
chr15	99993046	99993056	HEY1	13.3636	-
chr15	99993046	99993056	HEY2	13.7241	-
chr15	99993046	99993056	MAX	12.5962	-
chr15	99993046	99993056	MLX	9.6	+
chr15	99993046	99993056	MNT	13.1667	-
chr15	99993046	99993056	Npas2	12.9344	+
chr15	99993047	99993055	ARNT::HIF1A	11.4079	-
chr15	99993047	99993057	Arntl	11.2131	-
chr15	99993047	99993055	Id2	13.7541	+
chr15	99993047	99993055	Mlxip	13.377	+
chr15	99993048	99993056	Mycn	14.8197	-
chr15	99993049	99993064	ZIC3	7.34286	-
chr15	99993052	99993066	NFIC::TLX1	9.0102	+
chr15	99993086	99993096	Hand1::Tcf3	11.1011	-
chr15	99993117	99993128	Gabpa	10.7869	-
chr15	99993118	99993129	ELK4	12.0909	+
chr15	99993121	99993138	PAX1	7.81818	+
chr15	99993121	99993138	PAX9	4.47273	+
chr15	99993145	99993164	CTCF	8.37705	+
chr15	99995279	99995299	PPARG	7.23333	+
chr15	99995283	99995298	MAF::NFE2	8.27869	-
chr15	99995284	99995298	JUN(var.2)	12.3846	+
chr15	99995286	99995301	Bach1::Mafk	10.9737	-
chr15	99995286	99995297	BATF::JUN	12.1154	+
chr15	99995287	99995298	FOSL2	10.8545	+
chr15	99995287	99995298	JUNB	11.6939	+
chr15	99995287	99995302	Nfe2l2	11.0152	-
chr15	99995288	99995299	FOS	13.9362	+
chr15	99995288	99995299	FOSL1	15.2364	-
chr15	99995288	99995299	JUND	12.5957	-
chr15	99995289	99995300	FOSL2	13.7091	-
chr15	99995289	99995300	JUNB	14	-
chr15	99995289	99995303	JUN(var.2)	11.0962	-
chr15	99995290	99995297	FOS::JUN	11.9703	+
chr15	99995308	99995322	PLAG1	4.41837	-
chr15	99995308	99995315	SPIB	11.2333	-
chr15	99995315	99995332	SP4	6.41818	+
chr15	99995316	99995327	E2F4	10.3103	-
chr15	99995317	99995328	Klf1	12.1364	+
chr15	99995317	99995332	Klf12	8.57377	+
chr15	99995317	99995331	KLF14	7.82759	+
chr15	99995318	99995332	EGR1	14.5	+
chr15	99995318	99995329	KLF16	12.5345	+
chr15	99995318	99995328	Klf4	13.3469	-
chr15	99995318	99995328	KLF5	14.3061	+
chr15	99995318	99995329	SP1	13.6731	+
chr15	99995318	99995333	SP2	13.7759	+
chr15	99995318	99995329	SP3	13.7805	+
chr15	99995319	99995334	EGR3	11.6552	+
chr15	99995319	99995335	EGR4	14.2545	+
chr15	99995321	99995332	EGR2	13.3448	+
chr15	99995325	99995339	Zfx	11.7121	+
chr15	99995333	99995351	TP53	7.95918	+
chr15	99995361	99995372	Gabpa	13.3607	-
chr15	99995362	99995375	ELF3	7.63793	-
chr15	99995362	99995373	ELK4	13.2182	+
chr15	99995363	99995375	EHF	11.5082	-
chr15	99995363	99995375	ELF1	11.5091	-
chr15	99995363	99995375	ELF4	11.1639	-
chr15	99995363	99995374	ELF5	11.8909	-
chr15	99995363	99995373	ETV6	12.8846	-
chr15	99995396	99995410	Mecom	8.49438	-
chr15	100014623	100014641	MAFF	15.9333	-
chr15	100014625	100014646	MAFG	10.8367	+
chr15	100014625	100014640	MAFK	15.8222	-
chr15	100014662	100014673	NRL	10.6731	-
chr15	100014682	100014693	TFAP2B(var.2)	11.4	+
chr15	100014682	100014693	TFAP2C(var.2)	11.4808	+
chr15	100014686	100014703	ESR1	0.439394	+
chr15	100014687	100014702	ESR2	11.5	+
chr15	100014693	100014712	CTCF	8.16393	-
chr15	100014706	100014718	INSM1	11.9388	+
chr15	100014717	100014737	PPARG	6.6	-
chr15	100014729	100014740	EGR2	9.81034	+
chr15	100014739	100014757	EWSR1-FLI1	1.53947	+
chr15	100014739	100014749	Sox3	11.2414	-
chr15	100014746	100014761	ZIC3	9.17143	-
chr15	100014746	100014761	ZIC4	10.2	-
chr15	100014747	100014761	ZIC1	6.55319	-
chr15	100014749	100014767	KLF13	8.37931	-
chr15	100017340	100017352	ZBTB7A	15.1571	+
chr15	100017341	100017353	GLI2	15.569	+
chr15	100017341	100017353	ZBTB7C	12.371	+
chr15	100017342	100017353	RUNX1	11.1207	-
chr15	100017342	100017352	RUNX3	12.4231	+
chr15	100017349	100017363	SPI1	10.6182	+
chr15	100017349	100017363	SPIC	15.0704	+
chr15	100017357	100017375	EWSR1-FLI1	-10.0263	+
chr15	100017371	100017382	Nkx2-5(var.2)	13.6	-
chr15	100017379	100017389	NFIA	12.2	-
chr15	100017380	100017389	NFIX	10.617	-
chr15	100017421	100017431	Barhl1	10.6604	+
chr15	100017421	100017431	EN2	10.8644	-
chr15	100017421	100017431	GBX1	11.6716	-
chr15	100017421	100017431	GBX2	12.2766	-
chr15	100017421	100017431	HOXB3	10.12	-
chr15	100017422	100017430	BARX1	11	-
chr15	100017422	100017430	Dlx2	10.7	-
chr15	100017422	100017430	EN1	10.9322	-
chr15	100017422	100017430	MSX1	10.8929	-
chr15	100017422	100017430	MSX2	11.0909	-
chr15	100017422	100017430	Msx3	11.5094	-
chr15	100017422	100017430	PDX1	10.717	-
chr15	100017422	100017431	VENTX	11.7447	-
chr15	100017423	100017431	Nobox	11.3478	+
chr15	100273594	100273609	CENPB	10.3269	+
chr15	100273605	100273616	GCM1	10.3061	-
chr15	100273607	100273620	Myod1	12.5714	-
chr15	100273609	100273620	Myog	15.7755	-
chr15	100273609	100273620	Tcf12	14.9592	-
chr15	100273610	100273620	Ascl2	13.7857	+
chr15	100273610	100273620	ID4	10.4426	+
chr15	100273610	100273623	Myod1	15.9388	+
chr15	100273610	100273621	Myog	12.5714	+
chr15	100273610	100273620	NHLH1	16.4138	+
chr15	100273610	100273621	Tcf12	11.9592	+
chr15	100273610	100273620	TCF4	11.5714	+
chr15	100273611	100273621	Myb	11.541	+
chr15	100273622	100273633	NRF1	12.6727	-
chr15	100273624	100273642	NFYA	13.3293	+
chr15	100273654	100273673	CTCF	8.08197	+
chr15	100273654	100273668	GLIS2	9.27869	+
chr15	100273654	100273669	ZIC3	7.68571	+
chr15	100273654	100273669	ZIC4	10.7273	+
chr15	100273654	100273669	Znf423	10.2022	+
chr15	100273655	100273669	GLIS2	7.11475	+
chr15	100273655	100273668	TFAP2A(var.3)	9.4918	+
chr15	100273655	100273670	ZIC4	9.78182	+
chr15	100273655	100273670	Znf423	19.8315	-
chr15	100273656	100273669	TFAP2A(var.3)	10.9016	-
chr15	100273656	100273669	TFAP2B(var.3)	10.7213	+
chr15	100273656	100273669	TFAP2C(var.3)	10.6724	-
chr15	100273657	100273670	TFAP2A(var.3)	14.5574	+
chr15	100273657	100273670	TFAP2B(var.3)	14.2623	+
chr15	100273657	100273670	TFAP2C(var.3)	15.0345	+
chr15	100273658	100273670	TFAP2A(var.2)	12.6	-
chr15	100273658	100273670	TFAP2B	11.8182	-
chr15	100273658	100273670	TFAP2C	11.6837	-
chr15	100273659	100273674	SP2	17.4655	-
chr15	100273660	100273674	EGR1	14.0192	-
chr15	100273660	100273677	SP4	6.01818	-
chr15	100273661	100273675	KLF14	11.8103	-
chr15	100273663	100273674	KLF16	14.1724	-
chr15	100273663	100273674	SP1	17.1538	-
chr15	100273663	100273674	SP3	12.3821	-
chr15	100273664	100273674	KLF5	13.9184	-
chr15	100273676	100273689	SMAD2::SMAD3::SMAD4	10.4918	-
chr15	100273678	100273693	NFYB	11.8462	+
chr15	100273686	100273700	BATF3	3.9697	+
chr15	100273703	100273712	Hic1	10.8846	-
chr15	100273703	100273712	HIC2	12.2182	-
chr15	100273704	100273723	PAX5	13.5161	+
chr15	100347143	100347155	HINFP	11.0909	+
chr15	100347145	100347162	SP4	7.43636	+
chr15	100347146	100347157	E2F4	11.4138	-
chr15	100347147	100347161	KLF14	11.4655	+
chr15	100347147	100347168	ZNF263	18.5918	-
chr15	100347148	100347162	EGR1	14.2885	+
chr15	100347148	100347159	KLF16	12.7931	+
chr15	100347148	100347158	KLF5	15.1633	+
chr15	100347148	100347159	SP1	16.2885	+
chr15	100347148	100347163	SP2	17.4828	+
chr15	100347148	100347159	SP3	12.5203	+
chr15	100347158	100347177	CTCF	12.4262	-
chr15	100347170	100347187	SP4	14.3818	+
chr15	100347172	100347183	Klf1	12.3485	+
chr15	100347172	100347187	Klf12	12.3607	+
chr15	100347172	100347186	KLF14	11.3103	+
chr15	100347173	100347184	KLF16	12.1207	+
chr15	100347173	100347183	Klf4	16.1837	-
chr15	100347173	100347183	KLF5	17	+
chr15	100347173	100347184	SP1	16.4038	+
chr15	100347173	100347188	SP2	19.4138	+
chr15	100347173	100347184	SP3	13.3577	+
chr15	100347173	100347185	SP8	13.9474	+
chr15	100347175	100347192	SP4	10.5455	+
chr15	100347177	100347188	Klf1	10.9394	+
chr15	100347177	100347191	KLF14	11.7586	+
chr15	100347178	100347192	EGR1	17.4808	+
chr15	100347178	100347189	KLF16	18.2414	+
chr15	100347178	100347188	Klf4	16.1837	-
chr15	100347178	100347188	KLF5	17	+
chr15	100347178	100347189	SP1	19.1538	+
chr15	100347178	100347193	SP2	17.9655	+
chr15	100347178	100347189	SP3	15.9837	+
chr15	100347179	100347194	EGR3	6.98276	+
chr15	100347179	100347195	EGR4	11.6	+
chr15	100347182	100347193	TFAP2A	11.3455	+
chr15	100347202	100347218	EGR4	13.5273	-
chr15	100347203	100347218	EGR3	8.36207	-
chr15	100347204	100347216	E2F8	3.03659	-
chr15	100347206	100347217	E2F6	12.3793	+
chr15	100347209	100347224	EGR3	5.36207	-
chr15	100347210	100347225	SP2	16.5517	-
chr15	100347211	100347225	EGR1	16.9808	-
chr15	100347214	100347228	EGR1	13.3269	-
chr15	100347214	100347224	MZF1(var.2)	10.899	+
chr15	100347218	100347230	ZBTB7A	10.9143	-
chr15	100347243	100347255	TFAP2A(var.2)	10.7636	-
chr15	100347250	100347265	Bach1::Mafk	6.44737	-
chr15	100452356	100452373	Rarg(var.2)	-4	+
chr15	100452357	100452371	PLAG1	8.2449	+
chr15	100452366	100452379	NFKB2	9.42424	+
chr15	100452368	100452379	Klf1	15.0455	+
chr15	100452368	100452383	Klf12	11.2295	+
chr15	100452369	100452379	Klf4	11.9184	-
chr15	100452411	100452421	TEAD1	11.1129	+
chr15	100452411	100452421	TEAD4	11.629	+
chr15	100452436	100452452	GLIS1	5.09615	+
chr15	100452436	100452446	MZF1(var.2)	12.0505	-
chr15	100452437	100452451	GLIS2	8.47541	+
chr15	100452437	100452451	GLIS3	6.95455	+
chr15	100452438	100452459	REST	5.84694	-
chr15	100456378	100456388	SMAD3	8.96364	-
chr15	100456388	100456398	TFEB	11.1731	+
chr15	100456388	100456398	TFEC	12.4512	-
chr15	100456388	100456399	USF1	12.3673	+
chr15	100456388	100456399	USF2	13.551	+
chr15	100456395	100456405	Twist2	11.541	-
chr15	100456406	100456424	TP63	0.0689655	-
chr15	100456426	100456436	REL	11.9596	-
chr15	100456453	100456466	NFKB1	6.30612	+
chr15	100456453	100456466	NFKB2	9.19697	+
chr15	100456458	100456472	EBF1	8.63934	+
chr15	100457624	100457632	Sox2	13.9508	+
chr15	100457624	100457634	Sox6	11.0286	+
chr15	100457634	100457645	Foxo1	11.6034	+
chr15	100457638	100457652	Rfx1	10.1724	-
chr15	100457653	100457663	Sox3	11.5	-
chr15	100457672	100457684	INSM1	13.1837	+
chr15	100457673	100457688	SP2	12.3966	-
chr15	100457677	100457688	KLF16	10.2931	-
chr15	100457677	100457694	RARA::RXRA	11.0102	+
chr15	100457677	100457688	SP1	14.8654	-
chr15	100457679	100457690	E2F6	15.2586	+
chr15	100457679	100457697	EWSR1-FLI1	-9.68421	+
chr15	100457723	100457736	Hoxc9	12.5079	-
chr15	100457724	100457735	Hoxa9	11.5263	-
chr15	100457733	100457750	ESR1	0.19697	+
chr15	100516599	100516618	Nr1h3::Rxra	10.8548	-
chr15	100516601	100516618	RARA(var.2)	2.91803	+
chr15	100516609	100516622	NR2F1	13.3673	+
chr15	100516610	100516625	NR2C2	15.3714	+
chr15	100516610	100516625	Pparg::Rxra	11.5766	+
chr15	100516611	100516630	PAX5	11.8226	+
chr15	100516612	100516629	RARA::RXRA	11.602	+
chr15	100516613	100516625	INSM1	15.102	+
chr15	100516630	100516645	JUND(var.2)	9.93617	-
chr15	100516631	100516644	JUN	11.551	-
chr15	100516638	100516647	Sox17	11.5393	-
chr15	100516649	100516661	TFAP2A(var.2)	12.5636	+
chr15	100516649	100516661	TFAP2B	13.3273	-
chr15	100516649	100516661	TFAP2C	13.7551	-
chr15	100516658	100516667	HIC2	12.0545	-
chr15	100516659	100516675	ZNF143	2.81034	-
chr15	100516672	100516690	TP53	7.2449	-
chr15	100516673	100516688	EGR3	7.10345	+
chr15	100516673	100516689	EGR4	12.5818	+
chr15	100516675	100516684	HIC2	11.1636	+
chr15	100516697	100516706	THAP1	9.76316	-
chr15	100516707	100516717	Ascl2	11.1714	-
chr15	100516707	100516720	Myod1	14.4694	-
chr15	100516709	100516727	GATA1::TAL1	11.4182	-
chr15	100516709	100516720	Myog	15.4694	-
chr15	100516709	100516720	Tcf12	15	-
chr15	100516710	100516720	Ascl2	16.2286	+
chr15	100516710	100516720	MSC	9.63415	-
chr15	100516710	100516723	Myod1	13.1429	+
chr15	100516710	100516721	Myog	13.3061	+
chr15	100516710	100516720	NHLH1	14.6724	+
chr15	100516710	100516721	Tcf12	13.2449	+
chr15	100666254	100666266	HINFP	11.9091	-
chr15	100666290	100666309	PAX5	11.5968	-
chr15	100666295	100666306	Myog	11.2245	-
chr15	100666296	100666309	Myod1	11	+
chr15	100666296	100666306	NHLH1	13.2586	-
chr15	100666309	100666325	RFX4	10	+
chr15	100666347	100666358	TFAP2A	10.8545	-
chr15	100882196	100882203	NFATC2	12.2022	-
chr15	100882199	100882216	Alx1	10.5065	-
chr15	100882199	100882215	Hoxb5	10.6623	-
chr15	100882201	100882217	Hoxb5	12.039	+
chr15	100882201	100882217	Hoxd3	12.6364	-
chr15	100882203	100882213	Dlx1	9.77193	+
chr15	100882203	100882213	EMX1	11.2124	-
chr15	100882203	100882213	EMX2	12.5319	+
chr15	100882203	100882213	EN2	10.4407	+
chr15	100882203	100882213	EVX1	11.1132	+
chr15	100882203	100882213	EVX2	11.04	+
chr15	100882203	100882213	GBX1	12.5224	+
chr15	100882203	100882213	GBX2	11.9787	+
chr15	100882203	100882213	HESX1	11.3091	-
chr15	100882203	100882213	HOXA2	10.9245	+
chr15	100882203	100882213	HOXB2	10.6604	+
chr15	100882203	100882213	HOXB3	10.92	+
chr15	100882203	100882213	LHX2	11.5778	-
chr15	100882203	100882213	LHX6	12.3818	+
chr15	100882203	100882213	MEOX1	11.5091	-
chr15	100882203	100882213	MEOX2	10.6535	+
chr15	100882203	100882213	NOTO	10.78	-
chr15	100882203	100882213	POU6F1	11.3605	-
chr15	100882204	100882212	DLX6	10.4407	-
chr15	100882204	100882212	EN1	10.8983	+
chr15	100882204	100882212	LBX1	11.2222	+
chr15	100882204	100882212	Lhx8	10.4727	-
chr15	100882204	100882212	PDX1	11.3396	+
chr15	100882204	100882212	VAX1	10.8299	-
chr15	100882204	100882212	VAX2	11.1102	-
chr15	100882204	100882212	VSX1	11.2441	-
chr15	100882204	100882212	VSX2	11.7244	-
chr15	100882206	100882214	HOXA5	10.62	-
chr15	100882233	100882243	REL	11.2222	-
chr15	100882242	100882259	SP4	10.9273	+
chr15	100882245	100882260	SP2	17.6034	+
chr15	100882252	100882262	MZF1(var.2)	11.2121	-
chr15	100882264	100882275	E2F4	14.7586	+
chr15	100882264	100882275	E2F6	16.0172	+
chr15	100890353	100890368	Bach1::Mafk	9.82895	-
chr15	100890440	100890458	NFYA	11.2439	-
chr15	100890453	100890464	Gabpa	10.1803	-
chr15	100893761	100893781	PPARG	6.58889	+
chr15	100893763	100893778	ESR2	10.1731	+
chr15	100893763	100893780	RARA::RXRA	10.5918	+
chr15	100893777	100893793	EGR4	10.6182	-
chr15	100893778	100893793	EGR3	7.67241	-
chr15	100893787	100893808	IRF1	11.3065	+
chr15	100893789	100893804	STAT1::STAT2	9.16667	+
chr15	100893790	100893804	SPI1	4.69091	-
chr15	100893810	100893830	PPARG	13.8	+
chr15	100893812	100893827	ESR2	14	-
chr15	100893820	100893832	ZBTB7B	9.72414	+
chr15	100893832	100893847	Pou5f1::Sox2	13.6774	-
chr15	100893854	100893866	EHF	11.082	+
chr15	100893854	100893867	ELF3	10.431	+
chr15	100893855	100893866	ELF5	12.4364	+
chr15	100893856	100893866	ETV6	12.2885	+
chr15	100893876	100893891	JUND(var.2)	10.8936	-
chr15	100893877	100893890	JUN	11.3265	-
chr15	100893878	100893895	RARA::RXRA	10.0102	-
chr15	100913068	100913088	RREB1	9.6789	-
chr15	100913072	100913082	Klf4	11.2041	+
chr15	100913072	100913082	KLF5	13.4082	-
chr15	100913072	100913092	RREB1	22.7798	-
chr15	100913075	100913089	PLAG1	12.1735	+
chr15	100913076	100913091	NR2C2	8.71429	+
chr15	100913079	100913099	RREB1	10.3578	-
chr15	100913080	100913090	ZNF740	12.5138	-
chr15	100913081	100913091	ZNF740	11.8165	-
chr15	100913084	100913099	NR2C2	12.8714	+
chr15	100913084	100913105	ZNF263	16.4694	+
chr15	100913085	100913099	RXRB	1.78182	+
chr15	100913085	100913099	RXRG	1.65957	+
chr15	100913091	100913112	ZNF263	18.2449	+
chr15	100913094	100913115	ZNF263	20.9184	+
chr15	100913096	100913107	E2F6	12.8448	+
chr15	100913096	100913114	EWSR1-FLI1	-5.39474	+
chr15	100913097	100913115	EWSR1-FLI1	-9.40789	+
chr15	100913098	100913119	ZNF263	19.7755	+
chr15	100913100	100913118	EWSR1-FLI1	-9.78947	+
chr15	100913103	100913118	PRDM1	9.58182	+
chr15	100913109	100913124	FOXP1	13.1408	+
chr15	100913112	100913123	FOXP2	11.8182	+
chr15	100913117	100913132	SP2	12.8103	-
chr15	100913121	100913132	SP1	13.0769	-
chr15	100913123	100913134	E2F4	16.8276	+
chr15	100913123	100913134	E2F6	16.931	+
chr15	100913124	100913142	EWSR1-FLI1	-6.60526	+
chr15	100913128	100913146	EWSR1-FLI1	19.1184	+
chr15	100913132	100913150	EWSR1-FLI1	-5.19737	+
chr15	100913136	100913154	EWSR1-FLI1	6.03947	+
chr15	100913145	100913163	EWSR1-FLI1	-4.82895	+
chr15	100913149	100913167	EWSR1-FLI1	-7.34211	+
chr15	100913153	100913171	EWSR1-FLI1	2.21053	+
chr15	100913161	100913182	IRF1	9.77419	-
chr15	100913168	100913181	SMAD2::SMAD3::SMAD4	13.5082	-
chr15	100914468	100914487	CTCF	8.78689	-
chr15	100914468	100914486	TP53	7.59184	-
chr15	100914478	100914489	USF1	10.3061	+
chr15	100914484	100914495	RUNX1	13.2931	-
chr15	100914505	100914519	GLIS2	8.91803	+
chr15	100914505	100914517	INSM1	12.2653	-
chr15	100914555	100914570	ESR2	10.3654	+
chr15	101084839	101084856	SP4	2.4	+
chr15	101084845	101084857	HES7	2.2069	+
chr15	101084845	101084856	Myog	13.3469	-
chr15	101084845	101084856	Tcf12	12.449	-
chr15	101084845	101084854	ZEB1	14.0182	+
chr15	101084846	101084856	ID4	14.0328	+
chr15	101084846	101084859	Myod1	14.2653	+
chr15	101084846	101084856	NHLH1	13.569	+
chr15	101084846	101084856	TCF3	13.3462	+
chr15	101084846	101084856	TCF4	14.7143	+
chr15	101084847	101084856	SNAI2	13.2791	-
chr15	101084851	101084865	EGR1	13.5192	+
chr15	101084854	101084868	EGR1	12.9423	+
chr15	101084878	101084890	HINFP	12.9242	+
chr15	101084888	101084902	Zfx	14.1818	-
chr15	101084891	101084906	ZIC4	11.7091	-
chr15	101084892	101084906	GLIS2	12.8525	-
chr15	101084892	101084906	GLIS3	4.45455	-
chr15	101084892	101084906	ZIC1	8.19149	-
chr15	101084894	101084905	E2F4	11.3448	+
chr15	101084896	101084908	ZBTB7B	9.63793	-
chr15	101084897	101084910	NFKB1	9.83673	+
chr15	101084897	101084910	NFKB2	10.7273	-
chr15	101084913	101084929	ZNF143	9.18966	-
chr15	101084930	101084940	MZF1(var.2)	10.7273	-
chr15	101084952	101084962	RELA	8.37755	-
chr15	101084962	101084972	GCM2	10.8033	+
chr15	101098788	101098799	Gabpa	10.3279	-
chr15	101098790	101098800	ETV4	11.1552	-
chr15	101098818	101098828	ETV4	11.1552	-
chr15	101098853	101098863	ETV4	11.1552	-
chr15	101098862	101098870	TBX5	10.4138	-
chr15	101098876	101098887	MAX::MYC	10.3163	+
chr15	101098877	101098887	BHLHE40	13.2308	-
chr15	101098877	101098887	BHLHE41	7.23077	-
chr15	101098877	101098887	CLOCK	11.7273	-
chr15	101098877	101098887	HEY1	11.9091	-
chr15	101098877	101098887	HEY2	10.3966	-
chr15	101098877	101098887	MAX	12.7692	-
chr15	101098877	101098887	MLXIPL	11.5758	+
chr15	101098877	101098887	MNT	13.6515	-
chr15	101098877	101098887	Npas2	12.6066	-
chr15	101098877	101098887	Tcfl5	9.83065	-
chr15	101098878	101098886	ARNT::HIF1A	12.2237	-
chr15	101098878	101098888	Arntl	11.541	-
chr15	101098878	101098891	Hes2	10.8254	-
chr15	101098878	101098888	Myc	11.1636	+
chr15	101098879	101098887	Mycn	12.3607	-
chr15	101098898	101098913	JUND(var.2)	10.2979	+
chr15	101098900	101098914	BATF3	4.78788	+
chr15	101098901	101098909	Atf3	11.1311	+
chr15	101098901	101098913	Creb5	8.38182	-
chr15	101098901	101098913	JDP2(var.2)	9.61224	+
chr15	101098902	101098915	JUN	11.4286	-
chr15	101142695	101142715	RREB1	8.94495	+
chr15	101142700	101142715	EGR3	5.41379	+
chr15	101142702	101142717	EGR3	9.87931	+
chr15	101142702	101142718	EGR4	13.7636	+
chr15	101142704	101142715	Klf1	13.1818	+
chr15	101142705	101142715	Klf4	13.2143	-
chr15	101142705	101142715	KLF5	13.9796	+
chr15	101142705	101142716	SP3	12.4065	+
chr15	101142715	101142727	HINFP	9.9697	-
chr15	101142725	101142736	HOXD12	10.1475	-
chr15	101142755	101142773	NFYA	18.3537	+
chr15	101142759	101142769	Gfi1	10.8902	-
chr15	101142760	101142770	EN2	10.4746	-
chr15	101142761	101142769	Dux	12.1475	-
chr15	101142761	101142776	NFYB	13.6731	-
chr15	101142771	101142786	Klf12	7.31148	-
chr15	101142784	101142801	RARA::RXRA	11.0408	-
chr15	101142791	101142804	NR2F1	11.2245	-
chr15	101142795	101142810	Znf423	5.25843	-
chr15	101142802	101142814	Mafb	12.0449	+
chr15	101142811	101142827	EGR4	12.6	-
chr15	101142812	101142827	EGR3	11.0862	-
chr15	101142812	101142822	KLF5	13.4898	-
chr15	101142813	101142828	SP2	20.5517	-
chr15	101142814	101142828	EGR1	21.4423	-
chr15	101142814	101142831	SP4	11.0182	-
chr15	101142815	101142831	EGR4	9.6	-
chr15	101142815	101142829	KLF14	12.0172	-
chr15	101142816	101142831	NR2C2	12.4714	+
chr15	101142816	101142828	SP8	15.7895	-
chr15	101142817	101142828	KLF16	16.6552	-
chr15	101142817	101142828	SP1	17.9038	-
chr15	101142817	101142828	SP3	15.7398	-
chr15	101142818	101142833	EGR3	9.17241	-
chr15	101142818	101142828	Klf4	12.8367	+
chr15	101142818	101142828	KLF5	15.102	-
chr15	101142820	101142834	EGR1	16.5577	-
chr15	101142820	101142832	SP8	12.8158	-
chr15	101142820	101142832	ZBTB7C	12.1613	-
chr15	101143398	101143419	IRF1	12.8065	+
chr15	101143400	101143415	STAT1::STAT2	12.0909	+
chr15	101143402	101143417	IRF9	2.41818	-
chr15	101143405	101143420	FOXP1	12.0704	-
chr15	101143445	101143458	ELF3	8.39655	+
chr15	101143446	101143457	ELF5	10.9636	+
chr15	101143447	101143458	ELK4	11.5636	-
chr15	101143503	101143517	MTF1	7.26829	-
chr15	101143515	101143531	Hoxb5	12.0779	+
chr15	101143517	101143527	EVX1	10.7547	-
chr15	101143517	101143527	EVX2	10.56	-
chr15	101143517	101143527	HOXA2	11.0377	-
chr15	101143517	101143527	MEOX1	11.6182	-
chr15	101143517	101143527	NOTO	11	-
chr15	101143518	101143528	POU6F2	12.7636	-
chr15	101226685	101226695	Ascl2	10.9571	+
chr15	101226713	101226723	Klf4	10.7959	-
chr15	101226714	101226734	RREB1	7.15596	+
chr15	101226715	101226725	ZNF740	10.1468	+
chr15	101226717	101226731	GLIS3	5.33333	+
chr15	101226754	101226762	ARNT::HIF1A	11.2237	-
chr15	101226760	101226774	Stat4	11.569	-
chr15	101226763	101226774	STAT3	10.9592	-
chr15	101226769	101226790	REST	6.02041	+
chr15	101226777	101226792	HNF4G	10.4038	+
chr15	101226778	101226794	Hnf4a	8	+
chr15	101226778	101226793	Nr5a2	10.8621	+
chr15	101226778	101226792	Rxra	2.86585	+
chr15	101226784	101226798	PLAG1	4.91837	+
chr15	101233822	101233843	ZNF263	16.7959	+
chr15	101233825	101233846	ZNF263	20	+
chr15	101233832	101233839	SPIB	11.2333	+
chr15	101233839	101233850	E2F6	12.4828	+
chr15	101233843	101233853	REL	13	+
chr15	101233843	101233853	RELA	14.3367	+
chr15	101233844	101233854	REL	12.7071	-
chr15	101233844	101233854	RELA	15.1837	-
chr15	101233850	101233860	FIGLA	12.1034	-
chr15	101233850	101233860	TCF3	11.9231	-
chr15	101233850	101233860	TCF4	12.3878	-
chr15	101233852	101233861	ZEB1	12.6	-
chr15	101233861	101233877	Rarg	-3.22449	+
chr15	101233869	101233884	FOXA1	12.0816	-
chr15	101233883	101233895	GRHL1	12.8103	-
chr15	101233884	101233894	TFCP2	12.197	-
chr15	101233891	101233903	PBX1	14.5918	-
chr15	101233915	101233927	E2F8	6.70732	-
chr15	101235091	101235100	Hic1	11.3269	+
chr15	101235092	101235107	Klf12	7.63934	+
chr15	101235093	101235104	KLF16	11.9655	+
chr15	101235106	101235116	REL	10.8182	-
chr15	101235109	101235120	Stat5a::Stat5b	14.449	+
chr15	101235110	101235121	STAT1	14.6	-
chr15	101235110	101235121	STAT3	14.5306	-
chr15	101235116	101235126	Sox6	13.4857	-
chr15	101235117	101235126	SOX9	10.9024	-
chr15	101235135	101235149	Mecom	11.0899	+
chr15	101235162	101235174	E2F1	11.2459	-
chr15	101235183	101235200	NR1H2::RXRA	-5.04494	-
chr15	101253949	101253958	ZEB1	14.8182	+
chr15	101253959	101253976	RARA::RXRA	11.8265	-
chr15	101253959	101253976	Rarb(var.2)	-2.90909	-
chr15	101253963	101253976	SMAD2::SMAD3::SMAD4	16.1967	+
chr15	101253970	101253987	RARA(var.2)	4.7377	-
chr15	101253970	101253987	Rarg(var.2)	-7.69091	-
chr15	101253988	101253998	ID4	12.377	-
chr15	101253988	101253998	TCF3	12.2692	-
chr15	101253988	101253998	TCF4	12.5714	-
chr15	101254038	101254049	Nkx2-5(var.2)	11.1455	-
chr15	101254041	101254054	SMAD2::SMAD3::SMAD4	10.082	-
chr15	101256171	101256187	POU4F2	9.70909	-
chr15	101256171	101256187	POU4F3	11.5433	-
chr15	101256173	101256188	HNF1A	9.7013	-
chr15	101256173	101256184	mix-a	12.1587	+
chr15	101256198	101256213	HNF4G	11.6346	-
chr15	101256202	101256212	NFIA	12.8444	-
chr15	101256203	101256212	NFIX	10.8936	-
chr15	101256230	101256237	MEIS1	10.3111	-
chr15	101256236	101256244	MEIS2	11.7869	+
chr15	101256236	101256244	MEIS3	11.5	+
chr15	101256250	101256264	NFIC::TLX1	12.7653	-
chr15	101256251	101256266	HNF4G	10.7115	-
chr15	101256251	101256265	NFIC::TLX1	4.04082	+
chr15	101256253	101256264	RUNX1	11.3621	+
chr15	101256280	101256294	Zfx	14.1667	-
chr15	101261554	101261563	JDP2	10.1207	+
chr15	101261563	101261576	HSF1	19.5574	-
chr15	101261563	101261576	HSF2	18.9273	-
chr15	101261563	101261576	HSF4	17.7317	-
chr15	101261564	101261574	TEAD1	11.0484	+
chr15	101261564	101261574	TEAD4	11.8226	+
chr15	101261565	101261573	TEAD3	13.2041	+
chr15	101261600	101261610	Myb	11.8033	-
chr15	101261610	101261622	Foxa2	12.34	-
chr15	101261610	101261624	POU1F1	10.569	+
chr15	101261610	101261622	POU2F1	13.75	+
chr15	101261610	101261623	POU3F3	11.81	+
chr15	101261611	101261626	FOXA1	11.2653	-
chr15	101261611	101261624	POU2F2	10.7586	-
chr15	101261611	101261623	POU3F1	11.8795	+
chr15	101261611	101261623	POU3F2	10.8548	+
chr15	101261612	101261623	FOXB1	13.8846	+
chr15	101261612	101261623	FOXC1	12.18	+
chr15	101261612	101261624	FOXC2	11.3465	+
chr15	101261612	101261621	POU3F4	13.1735	+
chr15	101261612	101261621	POU5F1B	12.8673	+
chr15	101261671	101261680	Nkx3-1	11.8	-
chr15	101261671	101261680	NKX3-2	11.0577	-
chr15	101262221	101262232	CEBPA	14.551	+
chr15	101262224	101262238	ONECUT1	9.26923	+
chr15	101262224	101262238	ONECUT3	9.20225	+
chr15	101262243	101262254	BATF::JUN	10.9038	+
chr15	101262245	101262256	FOS	12.3617	-
chr15	101262245	101262256	FOSL1	10	+
chr15	101262245	101262256	JUND	10.9149	-
chr15	101262245	101262256	NFE2	9.38776	+
chr15	101262246	101262257	FOSL2	11.2727	-
chr15	101262246	101262255	JDP2	9.91379	+
chr15	101262246	101262257	JUNB	11.551	-
chr15	101262246	101262260	JUN(var.2)	13.5577	-
chr15	101262246	101262261	MAFK	10.6444	+
chr15	101262246	101262261	MAF::NFE2	10.6557	+
chr15	101262288	101262296	Dux	12.541	-
chr15	101262300	101262315	MAF::NFE2	10.3934	-
chr15	101262301	101262315	JUN(var.2)	13.0962	+
chr15	101262303	101262314	BATF::JUN	11.4808	+
chr15	101262305	101262316	FOS	14.7021	+
chr15	101262305	101262316	FOSL1	12.9091	+
chr15	101262305	101262316	JUND	13.8298	+
chr15	101262305	101262316	NFE2	6.4898	-
chr15	101262306	101262317	FOSL2	13.6909	-
chr15	101262306	101262315	JDP2	9	+
chr15	101262306	101262317	JUNB	12.4286	-
chr15	101262306	101262320	JUN(var.2)	11.4615	-
chr15	101262307	101262318	BATF::JUN	11	-
chr15	101262307	101262314	FOS::JUN	11.9703	-
chr15	101265495	101265510	Pparg::Rxra	12.3964	+
chr15	101265501	101265514	NR2F1	12.1633	+
chr15	101265502	101265518	Rarb	-5.84483	+
chr15	101265504	101265519	ESR2	12.0385	+
chr15	101265516	101265531	EGR3	7.05172	-
chr15	101265518	101265529	EGR2	9.82759	-
chr15	101265531	101265545	Pax6	11.1111	+
chr15	101265569	101265579	TEAD1	13.2419	+
chr15	101265569	101265579	TEAD4	12.7419	+
chr15	101265570	101265578	TEAD3	12.551	+
chr15	101265575	101265583	Sox2	13.9508	+
chr15	101265594	101265605	Myog	13.5102	-
chr15	101265594	101265605	Tcf12	13.6531	-
chr15	101265595	101265605	Ascl2	14.3714	-
chr15	101265595	101265608	Myod1	14.3878	+
chr15	101265595	101265605	NHLH1	13.1207	-
chr15	101389869	101389883	GLIS2	9.91803	+
chr15	101389869	101389883	GLIS3	7.01515	+
chr15	101389887	101389906	CTCF	16.0984	+
chr15	101389888	101389903	ZIC3	10.1714	-
chr15	101389888	101389903	ZIC4	12.7455	-
chr15	101389889	101389902	Myod1	11.898	-
chr15	101389889	101389903	ZIC1	10.5319	-
chr15	101389892	101389902	ID4	10.4262	-
chr15	101389892	101389903	Myog	10.7755	+
chr15	101389892	101389901	SNAI2	12.5581	+
chr15	101389892	101389903	Tcf12	10.5918	+
chr15	101389892	101389902	TCF3	11.5962	-
chr15	101389895	101389904	Hic1	11.5962	-
chr15	101389929	101389946	SP4	15.2	+
chr15	101389931	101389942	Klf1	11.0152	+
chr15	101389931	101389946	Klf12	10.1967	+
chr15	101389931	101389945	KLF14	16.431	+
chr15	101389932	101389946	EGR1	17.75	+
chr15	101389932	101389943	KLF16	18.2414	+
chr15	101389932	101389942	Klf4	16.1837	-
chr15	101389932	101389942	KLF5	17	+
chr15	101389932	101389943	SP1	19.1538	+
chr15	101389932	101389947	SP2	21.7241	+
chr15	101389932	101389943	SP3	15.9837	+
chr15	101389932	101389944	SP8	17.3158	+
chr15	101389936	101389950	GLIS2	10.2951	+
chr15	101389936	101389950	GLIS3	3.54545	+
chr15	101389936	101389948	INSM1	18.0714	-
chr15	101389936	101389951	NR2C2	10.5143	-
chr15	101389936	101389950	ZIC1	6.51064	+
chr15	101389936	101389951	ZIC3	11.6429	+
chr15	101389936	101389951	ZIC4	11.9273	+
chr15	101389941	101389958	SP4	3.38182	+
chr15	101389943	101389954	Klf1	14.803	+
chr15	101389943	101389958	Klf12	15.4918	+
chr15	101389943	101389957	KLF14	7.96552	+
chr15	101389944	101389954	Klf4	16.051	-
chr15	101389944	101389954	KLF5	14.551	+
chr15	101389944	101389955	SP3	12.0325	+
chr15	101389959	101389971	ELF1	9.38182	-
chr15	101389959	101389970	SPDEF	16.9091	-
chr15	101389964	101389976	HINFP	11.0909	+
chr15	101389967	101389978	E2F4	10.1724	-
chr15	101389982	101389996	MTF1	6.09756	+
chr15	101390002	101390019	PAX1	5.23636	-
chr15	101390002	101390019	PAX9	1	-
chr15	101390012	101390029	ESR1	3.65152	-
chr15	101390016	101390027	E2F4	16.1207	-
chr15	101390016	101390027	E2F6	16.569	-
chr15	101390018	101390033	SP2	14.6897	+
chr15	101390051	101390066	ZBTB33	9.75758	+
chr15	101401982	101401996	Tcf21	6.35526	+
chr15	101401984	101401994	MSC	13.5	+
chr15	101401984	101401994	MYF6	9.80303	-
chr15	101401999	101402008	HIC2	11.9636	+
chr15	101402019	101402034	ZBTB33	16.8182	-
chr15	101402020	101402031	E2F4	9.82759	-
chr15	101402020	101402034	E2F7	-1.65574	+
chr15	101402022	101402037	ZBTB33	14.2727	+
chr15	101402037	101402058	REST	4.17347	-
chr15	101402044	101402059	Sox1	3.81034	+
chr15	101402051	101402061	Sox6	12.9857	+
chr15	101402053	101402062	SRY	10.9111	-
chr15	101402057	101402067	Hand1::Tcf3	11.9326	-
chr15	101402080	101402095	HNF4G	10.1154	+
chr15	101402080	101402095	NR2C2	10.2	+
chr15	101402080	101402095	Pparg::Rxra	12.7027	+
chr15	101417851	101417869	TP53	12.4694	+
chr15	101417851	101417869	TP63	-0.310345	-
chr15	101417851	101417869	TP73	13.2692	+
chr15	101417855	101417865	SMAD3	11.6909	-
chr15	101417881	101417896	Nr2f6(var.2)	-2.84286	-
chr15	101417902	101417921	CTCF	8.19672	-
chr15	101417905	101417919	ZIC1	10.2766	+
chr15	101417905	101417920	ZIC3	10.6	+
chr15	101417905	101417920	ZIC4	12.1091	+
chr15	101417931	101417942	Nkx2-5(var.2)	12.9455	-
chr15	101459432	101459448	GLIS1	-3.63462	+
chr15	101459436	101459451	ZBTB33	12.303	+
chr15	101459485	101459496	E2F4	12.7241	-
chr15	101459487	101459504	SP4	3.21818	+
chr15	101459497	101459508	E2F4	13.0862	-
chr15	101459500	101459515	EGR3	7.06897	+
chr15	101459500	101459516	EGR4	12.6182	+
chr15	101459502	101459513	NRF1	9.25455	+
chr15	101459518	101459532	SPI1	7.90909	+
chr15	101459522	101459532	ETV6	11.7308	+
chr15	101459523	101459534	Gabpa	10.6557	+
chr15	101459544	101459555	NRF1	12.0545	+
chr15	101459547	101459563	GLIS1	-1.86538	-
chr15	101459547	101459562	ZIC4	9.78182	-
chr15	101459548	101459562	GLIS2	15.0328	-
chr15	101459548	101459562	GLIS3	7.10606	-
chr15	101459548	101459562	ZIC1	8.89362	-
chr15	101459550	101459561	E2F4	10.5	+
chr15	101459554	101459567	SMAD2::SMAD3::SMAD4	10.2459	-
chr15	101459579	101459596	SP4	10.1818	+
chr15	101459579	101459593	Zfx	19.3182	-
chr15	101459583	101459598	EGR3	5.77586	+
chr15	101459583	101459599	EGR4	9.72727	+
chr15	101632091	101632101	Mitf	10.551	+
chr15	101632094	101632108	EGR1	12.3269	-
chr15	101632115	101632129	ONECUT2	9.94828	-
chr15	101632115	101632129	ONECUT3	10.9438	-
chr15	101632139	101632157	MAFF	11.6889	+
chr15	101632140	101632155	MAFK	12.5556	+
chr15	101632143	101632155	Mafb	11.2809	-
chr15	101644455	101644469	NFIC::TLX1	8.32653	+
chr15	101644458	101644470	YY1	16.2308	+
chr15	101644461	101644474	Myod1	13.8776	-
chr15	101644463	101644473	Myb	11.541	-
chr15	101644463	101644474	Myog	14.1633	-
chr15	101644463	101644475	PKNOX1	1.06122	-
chr15	101644463	101644475	PKNOX2	3.96721	-
chr15	101644463	101644474	Tcf12	13.6531	-
chr15	101644463	101644475	TGIF2	7.78899	+
chr15	101644464	101644474	Ascl2	14.6	-
chr15	101644464	101644474	ID4	10.8361	-
chr15	101644464	101644477	Myod1	15.6327	+
chr15	101644464	101644475	Myog	14.6735	+
chr15	101644464	101644474	NHLH1	12.8276	-
chr15	101644464	101644475	Tcf12	14	+
chr15	101644470	101644485	Pparg::Rxra	10.4234	-
chr15	101644480	101644492	TAL1::TCF3	13.2022	-
chr15	101644481	101644489	Bhlha15	11.918	-
chr15	101644521	101644532	FOXH1	13.5192	-
chr15	101644523	101644531	Dux	12.541	-
chr15	101644527	101644539	PKNOX2	3.13115	-
chr15	101644529	101644542	Hes2	11.5079	-
chr15	101644541	101644552	STAT1	9.89091	+
chr15	101644541	101644552	STAT3	13.1633	+
chr15	101644541	101644555	Stat4	11.2069	+
chr15	101644549	101644559	TEAD1	11	-
chr15	101644549	101644559	TEAD4	10.9194	-
chr15	101644568	101644575	Nr2e3	12.8571	+
chr15	101644581	101644596	STAT1::STAT2	11.4848	+
chr15	101656694	101656709	ESR2	11.8077	-
chr15	101656703	101656720	RARA(var.2)	11.5574	-
chr15	101656703	101656720	Rarb(var.2)	7.10606	-
chr15	101656744	101656758	PLAG1	10.5	-
chr15	101656752	101656766	GLIS2	8.32787	+
chr15	101656777	101656784	FOS::JUN	11.9703	-
chr15	101656790	101656801	RUNX1	11.431	+
chr15	101656817	101656827	TEAD1	11.1935	+
chr15	101656817	101656827	TEAD4	11.129	+
chr15	101664977	101664991	EGR1	9.96154	-
chr15	101664984	101664994	ZNF740	12.9358	-
chr15	101664989	101665001	Ddit3::Cebpa	12.8	-
chr15	101664993	101665007	NFIC::TLX1	8.47959	+
chr15	101665008	101665019	CEBPA	13.7347	+
chr15	101665029	101665044	Nfe2l2	12.6515	+
chr15	101665029	101665048	PAX5	10.1129	+
chr15	101665030	101665045	Bach1::Mafk	8.34211	+
chr15	101665033	101665048	MAF::NFE2	11.3934	+
chr15	101665052	101665063	STAT1	11.0364	+
chr15	101665053	101665064	Stat5a::Stat5b	12.6735	-
chr15	101665064	101665085	IRF1	11.1935	-
chr15	101665065	101665080	FOXP1	11.5775	+
chr15	101665068	101665089	IRF1	11.4032	-
chr15	101665072	101665086	SPI1	4	+
chr15	101665097	101665110	EOMES	16.1585	-
chr15	101665099	101665109	TBR1	16.9574	-
chr15	101665099	101665110	TBX2	15.2182	-
chr15	101665099	101665110	TBX20	17.0152	-
chr15	101665100	101665110	TBX21	15.9091	-
chr15	101665101	101665109	MGA	14.2727	-
chr15	101665101	101665109	TBX1	15.1633	-
chr15	101665101	101665109	TBX15	15.4423	-
chr15	101665101	101665109	TBX4	13.7347	-
chr15	101665101	101665109	TBX5	13.0862	-
chr15	101667370	101667384	EBF1	12.5902	-
chr15	101667377	101667387	KLF5	12.2041	-
chr15	101667413	101667432	Nr1h3::Rxra	10.5968	+
chr15	101667419	101667431	MYBL1	10.5862	+
chr15	101667475	101667487	PKNOX1	1.67347	+
chr15	101667475	101667487	PKNOX2	4.16393	+
chr15	101667792	101667804	TAL1::TCF3	10.4719	+
chr15	101667820	101667835	STAT1::STAT2	13.8788	+
chr15	101667822	101667836	IRF8	-3.67273	-
chr15	101667822	101667837	IRF9	0.8	-
chr15	101667824	101667842	IRF2	4.22936	-
chr15	101667857	101667868	STAT1	13	+
chr15	101667857	101667871	Stat4	14.069	+
chr15	101667859	101667870	ETV2	11.6885	+
chr15	101667859	101667880	IRF1	12.5484	-
chr15	101667861	101667876	IRF9	6.21818	+
chr15	101667862	101667876	IRF8	4.12727	+
chr15	101667863	101667878	STAT1::STAT2	16.0606	-
chr15	101667907	101667918	ETV2	11.541	+
chr15	101667908	101667918	ERG	10.9091	+
chr15	101667908	101667918	ETS1	10.8103	+
chr15	101677650	101677665	Sox1	7.93103	+
chr15	101677658	101677670	GLI2	9.86207	-
chr15	101677659	101677673	EGR1	11.6538	-
chr15	101677659	101677674	Klf12	7.78689	-
chr15	101677661	101677673	SP8	10.5132	-
chr15	101677661	101677670	THAP1	11.1447	-
chr15	101677662	101677673	KLF16	9.84483	-
chr15	101677662	101677673	SP3	10.4878	-
chr15	101677688	101677700	Hoxa11	11.5645	-
chr15	101677689	101677700	HOXC13	14.1452	-
chr15	101677689	101677700	HOXD12	11.1148	-
chr15	101677706	101677723	SP4	12.1818	+
chr15	101677708	101677723	Klf12	10.4426	+
chr15	101677708	101677722	KLF14	8.68966	+
chr15	101677709	101677719	Hes1	10.8951	+
chr15	101677709	101677719	HEY1	10.8364	+
chr15	101677709	101677720	KLF16	9.91379	+
chr15	101677709	101677721	SP8	11.7895	+
chr15	101677709	101677719	Tcfl5	9.79839	-
chr15	101677722	101677738	Hnf4a	2.78182	-
chr15	101677724	101677739	NR2C2	8.75714	-
chr15	101677745	101677760	Sox1	7.93103	+
chr15	101677753	101677765	GLI2	9.86207	-
chr15	101677754	101677768	EGR1	11.6538	-
chr15	101677754	101677769	Klf12	7.78689	-
chr15	101677754	101677771	SP4	2.58182	-
chr15	101677756	101677768	SP8	10.5132	-
chr15	101677756	101677765	THAP1	11.1447	-
chr15	101677757	101677768	KLF16	9.84483	-
chr15	101677757	101677768	SP3	10.4878	-
chr15	101677757	101677771	Zfx	11.6515	+
chr15	101678037	101678048	Gata4	11.6207	+
chr15	101678073	101678083	Sox6	11.3714	-
chr15	101678074	101678083	SOX9	12.8537	-
chr15	101678109	101678127	MAFF	10.9111	-
chr15	101678111	101678132	MAFG	10.5204	+
chr15	101678120	101678130	NFIA	12.0444	-
chr15	101678121	101678130	NFIX	10.4894	-
chr15	101678145	101678155	Hand1::Tcf3	12.0562	-
chr15	101690236	101690250	MTF1	5.59756	+
chr15	101690238	101690259	REST	7.11224	-
chr15	101690239	101690248	NKX2-8	10.8269	+
chr15	101690259	101690269	Myb	10.459	-
chr15	101690281	101690293	Foxa2	10.8	-
chr15	101690282	101690297	FOXA1	11.6327	-
chr15	101690301	101690310	HIC2	12.0545	+
chr15	101690302	101690315	TFAP2A(var.3)	13.8033	+
chr15	101690302	101690315	TFAP2B(var.3)	12.9508	+
chr15	101690302	101690315	TFAP2C(var.3)	13.431	+
chr15	101690303	101690318	ZIC4	12.8909	-
chr15	101690304	101690318	ZIC1	7.85106	-
chr15	101690315	101690327	HES7	2.39655	+
chr15	101690316	101690326	HEY2	10.9138	+
chr15	101690596	101690616	RREB1	18.7798	+
chr15	101690623	101690631	Atf3	11.5246	-
chr15	101690646	101690655	Sox17	12.1798	+
chr15	101690676	101690686	ETV6	12.2885	-
chr15	101690695	101690708	Hes2	11.0794	-
chr15	101690697	101690711	Stat4	12.1724	-
chr15	101690700	101690711	STAT3	11.6531	-
chr15	101690702	101690714	TFAP2A(var.2)	11.0909	+
chr15	101690708	101690722	Zfx	13.5303	-
chr15	101690714	101690723	THAP1	10.6579	+
chr15	101690715	101690729	Nr2f6	8.54545	-
chr15	101708508	101708524	EGR4	9.54545	-
chr15	101708509	101708524	EGR3	8.17241	-
chr15	101708511	101708525	EGR1	17.0385	-
chr15	101708512	101708528	EGR4	13.1455	-
chr15	101708512	101708522	ZNF740	11.1835	-
chr15	101708513	101708528	EGR3	6.22414	-
chr15	101708515	101708532	SP4	5.27273	-
chr15	101708516	101708527	E2F6	12.3793	+
chr15	101708536	101708546	HLTF	9.10976	+
chr15	101708538	101708546	GATA3	13.2909	-
chr15	101708538	101708546	GATA5	10.8448	-
chr15	101708547	101708563	ZNF143	0.293103	-
chr15	101708555	101708575	PPARG	7.33333	-
chr15	101708556	101708576	PPARG	6.18889	+
chr15	101708558	101708573	ESR2	10.8269	-
chr15	101708560	101708575	MAF::NFE2	9.37705	-
chr15	101708561	101708575	JUN(var.2)	12.3846	+
chr15	101708563	101708578	Bach1::Mafk	11.3158	-
chr15	101708564	101708575	FOSL2	15.4182	+
chr15	101708564	101708575	JUNB	14.6122	+
chr15	101708564	101708579	Nfe2l2	9.66667	-
chr15	101708565	101708576	FOS	14.0851	+
chr15	101708565	101708576	FOSL1	15.6182	+
chr15	101708565	101708576	JUND	14.5957	+
chr15	101708565	101708576	NFE2	11.4082	+
chr15	101708566	101708577	FOSL2	12.1636	-
chr15	101708566	101708575	JDP2	11.6034	+
chr15	101708566	101708577	JUNB	10.9796	-
chr15	101708567	101708574	FOS::JUN	11.9703	+
chr15	101708583	101708593	Hand1::Tcf3	11.8876	+
chr15	101708601	101708611	Ascl2	11.5286	+
chr15	101708601	101708612	Myog	13.1837	+
chr15	101708601	101708611	NHLH1	12.2414	+
chr15	101708601	101708612	Tcf12	13.1429	+
chr15	101708601	101708611	TFAP4	12.3636	-
chr15	101711415	101711430	Klf12	8.67213	+
chr15	101711429	101711444	Pparg::Rxra	12.8018	+
chr15	101711432	101711450	EWSR1-FLI1	-9.32895	+
chr15	101711485	101711495	NFAT5	12.2097	-
chr15	101711485	101711495	NFATC1	11.1301	-
chr15	101711485	101711495	NFATC3	11.9899	-
chr15	101711487	101711494	NFATC2	12.2022	-
chr15	101711517	101711525	ARNT::HIF1A	12.0395	+
chr15	101711528	101711543	LEF1	10.129	+
chr15	101792106	101792117	Myog	13.2857	+
chr15	101792106	101792117	Tcf12	12.7143	+
chr15	101792130	101792141	YY2	12.303	+
chr15	101792138	101792151	SCRT2	9.63934	+
chr15	101792153	101792163	SREBF1	12.378	+
chr15	101792155	101792163	Atf1	11.4754	-
chr15	101792157	101792165	Pax2	10.1889	+
chr15	101792173	101792187	CREB3	9.77143	-
chr15	101792182	101792195	TFAP2A(var.3)	10.5574	+
chr15	101792182	101792195	TFAP2B(var.3)	10.4262	+
chr15	101792182	101792195	TFAP2C(var.3)	10.3103	+
chr15	101792187	101792198	TFAP2A	12.8	-
chr15	101792187	101792198	TFAP2B(var.2)	12.6	-
chr15	101792187	101792198	TFAP2C(var.2)	11.6538	-
chr15	101792188	101792207	PAX5	11.1935	+
chr15	101792191	101792208	PAX1	7.30909	-
chr15	101792191	101792208	PAX9	5.34545	-
chr15	101792226	101792244	NFYA	8.64634	+
chr15	101795863	101795877	SPI1	3.43636	+
chr15	101795863	101795878	STAT1::STAT2	11.0152	-
chr15	101795865	101795878	Hes2	10.4286	+
chr15	101795894	101795907	EOMES	10.9634	-
chr15	101795896	101795906	TBR1	10.6383	-
chr15	101795897	101795907	TBX21	10.2545	-
chr15	101795943	101795957	GATA2	12.4727	+
chr15	101795946	101795957	Gata1	11.6122	+
chr15	101795947	101795958	Gata4	11.431	+
chr15	101795948	101795966	GATA1::TAL1	14.5455	+
chr15	101795950	101795961	Myog	11.2041	-
chr15	101795950	101795961	Tcf12	11.3061	-
chr15	101795951	101795961	NHLH1	11.4655	-
chr15	101795951	101795961	TFAP4	14.3273	-
chr15	101805478	101805493	HNF4G	11.3846	+
chr15	101805478	101805493	Pparg::Rxra	10.5676	+
chr15	101805479	101805488	NFIX	10.1915	+
chr15	101805486	101805494	NR4A2	11.4141	+
chr15	101805491	101805506	FOXP1	11.6197	-
chr15	101805492	101805507	STAT1::STAT2	8.78788	+
chr15	101805499	101805510	ELK4	11.1636	+
chr15	101805500	101805510	ERF	12.3571	-
chr15	101805500	101805510	ERG	12.2545	-
chr15	101805500	101805510	ETS1	12.5517	-
chr15	101805500	101805511	ETV2	12.082	-
chr15	101805500	101805510	FEV	10.8269	-
chr15	101805500	101805510	FLI1	12.0851	-
chr15	101805504	101805515	RUNX1	11.4138	+
chr15	101805509	101805519	Myb	10.9344	-
chr15	101805525	101805536	RUNX1	12.3103	-
chr15	101805525	101805535	RUNX3	12.5577	+
chr15	101807578	101807593	MAF::NFE2	8.14754	+
chr15	101807586	101807603	SP4	2.47273	+
chr15	101807589	101807600	SP1	13.1538	+
chr15	101807589	101807601	SP8	10.5395	+
chr15	101807666	101807685	PAX5	9.91935	+
chr15	101807682	101807700	TP63	-3.32759	+
chr15	101807686	101807696	Ascl2	12.5857	-
chr15	101817631	101817646	EGR3	7.58621	+
chr15	101817647	101817658	E2F4	10.0345	-
chr15	101817655	101817674	CTCF	8.5082	-
chr15	101817658	101817669	TFAP2A	11.3091	+
chr15	101817658	101817670	TFAP2A(var.2)	11.5273	+
chr15	101817670	101817681	Gabpa	16.3443	-
chr15	101817671	101817682	ELK4	15.8909	+
chr15	101817672	101817684	ELF1	10.1091	-
chr15	101817672	101817684	ELF4	9.98361	-
chr15	101817672	101817682	ELK1	15.1915	-
chr15	101817672	101817682	ELK3	14.3448	-
chr15	101817672	101817682	ERF	15.2429	-
chr15	101817672	101817682	ERG	14.8182	-
chr15	101817672	101817682	ETS1	15.1034	-
chr15	101817672	101817682	ETV1	14.4364	-
chr15	101817672	101817683	ETV2	13.5246	-
chr15	101817672	101817682	ETV3	14.3944	-
chr15	101817672	101817682	ETV4	13.8103	-
chr15	101817672	101817682	ETV5	13.6545	-
chr15	101817672	101817682	ETV6	12.8077	-
chr15	101817672	101817682	FEV	14.3654	-
chr15	101817672	101817682	FLI1	15.7234	-
chr15	101817684	101817695	EGR2	9.82759	+
chr15	101817689	101817702	Hes2	11	+
chr15	101817691	101817705	CREB3L1	10.303	-
chr15	101817692	101817704	HES5	1.94828	-
chr15	101817692	101817703	MAX::MYC	11.2041	+
chr15	101817692	101817702	Myc	11.5455	-
chr15	101817693	101817703	CLOCK	11.6364	+
chr15	101817693	101817703	Hes1	10.1329	-
chr15	101817693	101817703	HEY1	13.1636	+
chr15	101817693	101817703	HEY2	13.6724	-
chr15	101817693	101817703	MAX	12.7115	+
chr15	101817693	101817703	MNT	12.1364	+
chr15	101817693	101817703	Npas2	13.9836	-
chr15	101817693	101817703	Twist2	11.377	-
chr15	101817694	101817703	Creb3l2	15.9551	-
chr15	101817694	101817702	Id2	12.623	+
chr15	101817694	101817702	Mlxip	13.4262	-
chr15	101817695	101817703	Mycn	14.8197	-
chr15	101817705	101817717	HINFP	12.303	-
chr15	101817722	101817737	NFYB	13.2885	+
chr15	101817725	101817743	NFYA	12.8171	-
chr15	101817740	101817757	SP4	8.89091	+
chr15	101817742	101817753	Klf1	11.197	+
chr15	101817742	101817757	Klf12	11.5738	+
chr15	101817742	101817756	KLF14	10.6207	+
chr15	101817743	101817753	Klf4	14.2857	-
chr15	101817743	101817753	KLF5	14.3061	+
chr15	101817743	101817758	SP2	15.3448	+
chr15	101817743	101817754	SP3	12.4065	+
chr15	101817743	101817755	SP8	13.4474	+
chr15	101835411	101835421	REL	14.4545	-
chr15	101835411	101835421	RELA	14.0714	-
chr15	101835421	101835435	NFIC::TLX1	9.86735	+
chr15	101835423	101835434	E2F4	14.6379	-
chr15	101835423	101835434	E2F6	14.8276	-
chr15	101835441	101835457	ZNF143	9.13793	+
chr15	101835461	101835480	CTCF	9.77049	+
chr15	101835462	101835474	TFAP2A(var.2)	12.7273	+
chr15	101835462	101835474	TFAP2B	11.9273	+
chr15	101835462	101835474	TFAP2C	12.2347	+
chr15	101835470	101835485	NFYB	10.0962	+
chr15	101835473	101835491	NFYA	8.73171	-
chr15	101835495	101835505	Tcfl5	9.8871	-
chr15	101835532	101835549	SP4	6.69091	+
chr15	101835533	101835551	KLF13	8.25862	+
chr15	101835534	101835548	KLF14	10.931	+
chr15	101835535	101835546	KLF16	14.931	+
chr15	101835535	101835546	SP3	14.6992	+
chr15	101835539	101835550	TFAP2A	11.6727	+
chr15	101835539	101835551	TFAP2A(var.2)	13.1818	-
chr15	101835539	101835552	TFAP2A(var.3)	11.1311	-
chr15	101835539	101835551	TFAP2B	12.1818	-
chr15	101835539	101835550	TFAP2B(var.2)	11.6182	-
chr15	101835539	101835552	TFAP2B(var.3)	11.7869	-
chr15	101835539	101835551	TFAP2C	11.7449	-
chr15	101835539	101835550	TFAP2C(var.2)	11.0577	-
chr15	101835539	101835552	TFAP2C(var.3)	11.4138	-
chr15	101835540	101835556	EGR4	9.67273	-
chr15	101835541	101835556	EGR3	6.05172	-
chr15	101835541	101835559	KLF13	3.48276	-
chr15	101835543	101835554	EGR2	9.89655	-
chr15	101835556	101835568	EHF	11.7869	+
chr15	101835556	101835568	ELF1	11.9455	+
chr15	101835556	101835569	ELF3	11.0345	+
chr15	101835556	101835568	ELF4	10.918	+
chr15	101835557	101835568	ELF5	11.7818	+
chr15	101835558	101835568	ELK1	14.8298	+
chr15	101835558	101835568	ELK3	13.8621	+
chr15	101835558	101835569	ELK4	15.8727	-
chr15	101835558	101835568	ERF	13.2143	+
chr15	101835558	101835568	ERG	13.3091	+
chr15	101835558	101835568	ETS1	13.069	+
chr15	101835558	101835568	ETV1	12.9273	+
chr15	101835558	101835568	ETV3	13.3803	+
chr15	101835558	101835568	ETV4	12.8793	+
chr15	101835558	101835568	ETV5	12.7818	+
chr15	101835558	101835568	ETV6	11.5577	+
chr15	101835558	101835568	FEV	13.4038	+
chr15	101835558	101835568	FLI1	12.9362	+
chr15	101835559	101835570	Gabpa	14.5902	+
chr15	101835568	101835582	MTF1	8.93902	-
chr15	101835570	101835580	Tcfl5	10.621	-
chr15	101835612	101835623	Klf1	13.1818	-
chr15	101874599	101874614	Nfe2l2	10.803	+
chr15	101874603	101874618	MAF::NFE2	11.7377	+
chr15	101874605	101874621	SOX8	-11	-
chr15	101874606	101874618	ELF4	8.62295	+
chr15	101874607	101874618	ETV2	9.81967	+
chr15	101874608	101874618	ELK3	11.069	+
chr15	101874608	101874619	ELK4	11.9273	-
chr15	101874608	101874618	ERF	11.6286	+
chr15	101874608	101874618	ERG	11.5818	+
chr15	101874608	101874618	ETS1	11.6034	+
chr15	101874608	101874618	ETV6	11.2692	+
chr15	101874608	101874618	FEV	11.3654	+
chr15	101874608	101874618	FLI1	10.9574	+
chr15	101874632	101874647	Nfe2l2	10.803	+
chr15	101874636	101874651	MAF::NFE2	11.7377	+
chr15	101874638	101874654	SOX8	-11	-
chr15	101874639	101874651	ELF4	8.62295	+
chr15	101874640	101874651	ETV2	9.81967	+
chr15	101874641	101874651	ELK3	11.069	+
chr15	101874641	101874652	ELK4	11.9273	-
chr15	101874641	101874651	ERF	11.6286	+
chr15	101874641	101874651	ERG	11.5818	+
chr15	101874641	101874651	ETS1	11.6034	+
chr15	101874641	101874651	ETV6	11.2692	+
chr15	101874641	101874651	FEV	11.3654	+
chr15	101874641	101874651	FLI1	10.9574	+
chr15	101874665	101874680	Nfe2l2	10.803	+
chr15	101874669	101874684	MAF::NFE2	11.7377	+
chr15	101874671	101874687	SOX8	-11	-
chr15	101874672	101874684	ELF4	8.62295	+
chr15	101874673	101874684	ETV2	9.81967	+
chr15	101874674	101874684	ELK3	11.069	+
chr15	101874674	101874685	ELK4	11.9273	-
chr15	101874674	101874684	ERF	11.6286	+
chr15	101874674	101874684	ERG	11.5818	+
chr15	101874674	101874684	ETS1	11.6034	+
chr15	101874674	101874684	ETV6	11.2692	+
chr15	101874674	101874684	FEV	11.3654	+
chr15	101874674	101874684	FLI1	10.9574	+
chr15	101874695	101874705	ID4	13.459	-
chr15	101874695	101874704	SNAI2	12.3023	+
chr15	101874695	101874705	TCF3	13.1346	-
chr15	101874695	101874705	TCF4	13.6122	-
chr15	101874697	101874706	ZEB1	11.3273	-
chr15	101874704	101874715	Foxo1	12.0517	-
chr15	102065362	102065374	Foxa2	10.72	+
chr15	102065383	102065393	SREBF2	12.1798	-
chr15	102065403	102065413	Myb	14.0984	+
chr15	102065418	102065433	RXRA::VDR	7.14679	-
chr15	102065447	102065460	ATF4	9.52459	+
chr15	102065457	102065467	ETS1	10.7759	-
chr15	102065457	102065467	FLI1	10.5319	-
chr15	102065458	102065472	E2F7	-2.88525	+
chr15	102065459	102065471	E2F8	12.5366	+
chr15	102065459	102065474	NFYB	12.7885	+
chr15	102065462	102065480	NFYA	14.4634	-
chr15	102156221	102156232	SP1	12.8077	+
chr15	102156242	102156256	PLAG1	6.84694	+
chr15	102156246	102156264	KLF13	23.3793	-
chr15	102156248	102156263	Klf12	19.8852	-
chr15	102156248	102156265	SP4	19.7091	-
chr15	102156249	102156263	KLF14	19.7931	-
chr15	102156250	102156262	SP8	15.7895	-
chr15	102156251	102156262	KLF16	15.3103	-
chr15	102156251	102156262	SP3	14.7236	-
chr15	102156252	102156263	Klf1	12.6818	-
chr15	102156252	102156262	Klf4	13.9082	+
chr15	102156252	102156262	KLF5	12.5714	-
chr15	102156260	102156279	PAX5	11.2742	-
chr15	102156274	102156286	TFAP2A(var.2)	11.4	-
chr15	102156274	102156287	TFAP2A(var.3)	10.9344	-
chr15	102156274	102156286	TFAP2B	11.0545	-
chr15	102156274	102156287	TFAP2B(var.3)	12.1803	-
chr15	102156274	102156286	TFAP2C	10.6939	-
chr15	102156274	102156287	TFAP2C(var.3)	11.1724	-
chr15	102156277	102156292	SP2	12.7586	-
chr15	102156281	102156292	SP1	14.2885	-
chr15	102156283	102156294	E2F4	15.7241	+
chr15	102156283	102156294	E2F6	15.7759	+
chr15	102156295	102156302	SPIB	11.2333	+
chr15	102156308	102156318	Hes1	9.78322	+
chr15	102156308	102156318	HEY1	12.0545	+
chr15	102156308	102156318	MAX	12.9615	+
chr15	102156308	102156318	MNT	12.197	+
chr15	102156308	102156316	Mycn	12.8689	+
chr15	102156308	102156318	Npas2	12.1148	-
chr15	102156309	102156317	ARNT::HIF1A	11.4079	+
chr15	102156309	102156317	Id2	13.7541	-
chr15	102156309	102156317	Mlxip	13.377	-
chr15	102156309	102156319	Myc	11.9455	+
chr15	102156310	102156331	MAFG	10.4592	+
chr15	102156345	102156360	Pparg::Rxra	10.5315	+
chr15	102192540	102192551	E2F4	10.6379	+
chr15	102192552	102192563	E2F4	15.2759	-
chr15	102192552	102192563	E2F6	15.1897	-
chr15	102192555	102192566	YY2	11.5152	+
chr15	102192556	102192568	YY1	16.2115	-
chr15	102192569	102192584	EGR3	5.2931	+
chr15	102192571	102192582	NRF1	19.2727	+
chr15	102192578	102192589	Gabpa	16.6721	-
chr15	102192579	102192592	ELF3	9.53448	-
chr15	102192579	102192590	ELK4	16	+
chr15	102192580	102192592	EHF	13.3443	-
chr15	102192580	102192592	ELF1	15	-
chr15	102192580	102192592	ELF4	14.0492	-
chr15	102192580	102192591	ELF5	12.9636	-
chr15	102192580	102192590	ELK1	13.9787	-
chr15	102192580	102192590	ELK3	13.6207	-
chr15	102192580	102192590	ERF	11.8857	-
chr15	102192580	102192590	ERG	12.2545	-
chr15	102192580	102192590	ETS1	12.8966	-
chr15	102192580	102192590	ETV1	12.4545	-
chr15	102192580	102192590	ETV3	14.1549	-
chr15	102192580	102192590	ETV4	12.3621	-
chr15	102192580	102192590	ETV5	12.1273	-
chr15	102192580	102192590	ETV6	15.2885	-
chr15	102192580	102192590	FEV	12.6923	-
chr15	102192580	102192590	FLI1	12.3617	-
chr15	102192580	102192591	SPDEF	10.6364	-
chr15	102192588	102192600	TFAP2A(var.2)	12.7818	-
chr15	102192589	102192604	SP2	20.8966	-
chr15	102192589	102192601	ZBTB7B	9.63793	-
chr15	102192590	102192605	Klf12	7.22951	-
chr15	102192590	102192607	SP4	11.2182	-
chr15	102192591	102192605	KLF14	14.5	-
chr15	102192592	102192604	SP8	16.9474	-
chr15	102192593	102192604	KLF16	18.2414	-
chr15	102192593	102192604	SP1	19.1538	-
chr15	102192593	102192604	SP3	15.9837	-
chr15	102192594	102192605	Klf1	10.9394	-
chr15	102192594	102192604	Klf4	16.1837	+
chr15	102192594	102192604	KLF5	17	-
chr15	102192608	102192627	PAX5	11.9032	+
chr15	102192611	102192628	PAX1	6.52727	-
chr15	102192611	102192628	PAX9	-0.0363636	-
chr15	102192613	102192627	Pax6	11.8889	-
chr15	102192631	102192642	NRF1	13.0727	+
chr15	102192642	102192661	CTCF	14.5902	-
chr15	102192663	102192677	IRF7	11.8065	-
chr15	102192663	102192678	IRF9	-1.14545	-
chr15	102264614	102264628	ZIC1	5.70213	-
chr15	102264623	102264632	HIC2	11.4182	+
chr15	102264647	102264659	HINFP	10.1515	-
chr15	102264651	102264662	Nkx2-5(var.2)	11.2364	+
chr15	102264657	102264671	MTF1	6.10976	+
chr15	102264684	102264699	SP2	20.6724	-
chr15	102264685	102264700	Klf12	9.06557	-
chr15	102264685	102264702	SP4	14.8182	-
chr15	102264686	102264700	KLF14	14.069	-
chr15	102264687	102264699	SP8	14.5658	-
chr15	102264688	102264699	KLF16	15.8276	-
chr15	102264688	102264699	SP1	17.8077	-
chr15	102264688	102264699	SP3	14.374	-
chr15	102264689	102264700	Klf1	10.9394	-
chr15	102264689	102264699	Klf4	16.1837	+
chr15	102264689	102264699	KLF5	17	-
chr15	102264693	102264712	PAX5	10.9032	+
chr15	102264694	102264708	PLAG1	7.39796	+
chr15	102264697	102264712	SP2	15.8966	-
chr15	102264698	102264715	SP4	5.16364	-
chr15	102264702	102264712	KLF5	15.1633	-
chr15	102264703	102264714	E2F4	12.0517	+
chr15	102264732	102264746	Zfx	16.6061	+
chr15	102494750	102494760	TEAD1	13.5161	+
chr15	102494750	102494760	TEAD4	13.129	+
chr15	102494750	102494767	ZNF410	-3.69091	+
chr15	102494751	102494759	TEAD3	13.2041	+
chr15	102494776	102494785	LIN54	11.873	-
chr15	102494777	102494786	LIN54	11.873	+
chr15	102494797	102494818	IRF1	9.8871	+
chr15	102494799	102494814	STAT1::STAT2	10.0303	+
chr15	102494813	102494820	NFATC2	12.2022	+
chr15	102494818	102494832	RXRB	0.0727273	-
chr15	102494818	102494832	RXRG	1.19149	-
chr15	102494828	102494839	RUNX1	11.5172	+
chr15	102494846	102494862	Pou2f3	12.878	-
chr15	102494847	102494861	POU1F1	14.3966	-
chr15	102494847	102494860	POU2F2	12.3793	+
chr15	102494848	102494860	POU3F1	13.759	-
chr15	102494848	102494860	POU3F2	13.6613	-
chr15	102494848	102494861	POU3F3	13.79	-
chr15	102494849	102494861	POU2F1	13.91	-
chr15	102494850	102494859	POU3F4	13.1735	-
chr15	102494850	102494859	POU5F1B	12.8673	-
chr15	102494852	102494869	Dmbx1	12.4342	-
chr16	72839	72858	CTCF	15.6393	+
chr16	72840	72852	TFAP2A(var.2)	10.6727	-
chr16	72840	72853	TFAP2A(var.3)	11.4098	+
chr16	72840	72853	TFAP2B(var.3)	11.541	-
chr16	72840	72853	TFAP2C(var.3)	10.8448	-
chr16	72857	72869	INSM1	15.949	-
chr16	72857	72871	Rfx1	12.1207	+
chr16	72922	72934	GLI2	9.68966	+
chr16	72944	72951	SPIB	11.2333	-
chr16	72956	72967	GCM1	15.7755	-
chr16	72956	72973	PAX1	6.50909	+
chr16	72956	72973	PAX9	1.83636	+
chr16	72957	72967	GCM2	13.5574	-
chr16	85338	85352	EGR1	9.51923	+
chr16	85345	85359	BATF3	2.54545	-
chr16	85353	85367	CREB3L1	7.68182	+
chr16	85363	85374	SP1	13.5	+
chr16	85363	85378	SP2	14.9138	+
chr16	85366	85376	MZF1(var.2)	10.9798	-
chr16	85368	85378	KLF5	13.4694	+
chr16	85388	85397	THAP1	9.96053	+
chr16	85389	85401	INSM1	14.5816	-
chr16	85389	85404	NR2C2	10.0714	-
chr16	85389	85401	TFAP2A(var.2)	12.6545	+
chr16	85434	85448	PLAG1	5.06122	+
chr16	85436	85451	NR2C2	8.61429	+
chr16	85437	85448	TFAP2A	12.6909	-
chr16	85437	85449	TFAP2A(var.2)	11.3455	-
chr16	85437	85448	TFAP2B(var.2)	11.8545	-
chr16	85437	85448	TFAP2C(var.2)	10.9808	-
chr16	85442	85455	NR2F1	16.0408	+
chr16	85444	85460	Vdr	2.67213	+
chr16	85445	85460	RXRA::VDR	5.50459	+
chr16	103558	103579	REST	4.2551	+
chr16	103617	103636	CTCF	7.77049	-
chr16	103638	103649	NRF1	9.90909	+
chr16	103652	103663	TFAP2A	11.1091	+
chr16	103652	103663	TFAP2B(var.2)	10.2182	-
chr16	103652	103663	TFAP2C(var.2)	10.7885	+
chr16	103657	103678	REST	7.35714	-
chr16	103671	103680	THAP1	9.82895	-
chr16	103672	103690	EWSR1-FLI1	-9.31579	-
chr16	103680	103691	E2F4	15.9828	-
chr16	103680	103691	E2F6	15.5517	-
chr16	103680	103694	E2F7	-0.803279	+
chr16	103681	103693	E2F8	7.03659	+
chr16	103683	103703	RREB1	6.29358	+
chr16	103686	103706	RREB1	9.44954	+
chr16	103750	103763	Hes2	11.4127	-
chr16	103750	103768	NFYA	9.52439	+
chr16	103756	103771	NFYB	12.7308	-
chr16	103771	103791	RREB1	7.02752	+
chr16	103772	103789	SP4	5.18182	+
chr16	103774	103785	Klf1	12.697	+
chr16	103774	103788	KLF14	10.0345	+
chr16	103775	103786	KLF16	16.2586	+
chr16	103775	103785	Klf4	16.051	-
chr16	103775	103785	KLF5	16.6735	+
chr16	103775	103786	SP1	17.0962	+
chr16	103775	103790	SP2	18.7241	+
chr16	103775	103786	SP3	14.6098	+
chr16	103775	103787	SP8	13.9342	+
chr16	103777	103788	KLF16	14.4655	+
chr16	103777	103788	SP3	13.2033	+
chr16	103777	103789	SP8	14.9737	+
chr16	103778	103794	GLIS1	2.07692	+
chr16	103778	103788	ZNF740	12.3853	+
chr16	103779	103793	GLIS2	14	+
chr16	103779	103793	GLIS3	7.40909	+
chr16	103779	103793	ZIC1	10.3404	+
chr16	103779	103794	ZIC3	16.8571	+
chr16	103779	103794	ZIC4	13.4909	+
chr16	103779	103789	ZNF740	12.8165	+
chr16	103780	103793	TFAP2A(var.3)	10.0984	-
chr16	103780	103793	TFAP2B(var.3)	9.95082	+
chr16	103780	103793	TFAP2C(var.3)	9.48276	+
chr16	103780	103790	ZNF740	11.9633	+
chr16	103781	103795	GLIS2	7.5082	+
chr16	103781	103793	TFAP2A(var.2)	12.8727	+
chr16	103781	103795	ZIC1	9.38298	+
chr16	103781	103796	ZIC3	14.3286	+
chr16	103781	103796	ZIC4	13.7273	+
chr16	103782	103793	TFAP2A	11.9273	+
chr16	103782	103793	TFAP2B(var.2)	10.8909	+
chr16	103796	103812	EGR4	11.1091	-
chr16	103797	103812	EGR3	6.2069	-
chr16	103835	103845	Hes1	10.7552	-
chr16	103835	103846	NRF1	15.7818	-
chr16	103835	103845	Tcfl5	9.87903	-
chr16	103836	103848	HINFP	10.3788	+
chr16	103836	103847	NRF1	18.0545	+
chr16	103837	103848	EGR2	8.7931	-
chr16	103872	103883	GCM1	10.898	+
chr16	103872	103882	GCM2	11.2623	+
chr16	103874	103883	THAP1	12.1316	-
chr16	126351	126363	GLI2	10.1724	+
chr16	126352	126363	RUNX1	13.3793	-
chr16	126352	126361	RUNX2	11.2115	+
chr16	126352	126362	RUNX3	13.5385	+
chr16	126358	126372	SPI1	4.83636	+
chr16	126360	126372	EHF	15.9836	+
chr16	126360	126372	ELF1	15.6545	+
chr16	126360	126373	ELF3	16.7069	+
chr16	126360	126372	ELF4	16.4262	+
chr16	126361	126372	ELF5	14.6	+
chr16	126361	126372	SPDEF	10.4909	+
chr16	126362	126373	ELK4	13.9273	-
chr16	126362	126372	ETV6	12.8846	+
chr16	126363	126374	Gabpa	13.3607	+
chr16	126365	126379	GLIS2	9.06557	-
chr16	126367	126383	EGR4	14.0545	-
chr16	126368	126383	EGR3	9.51724	-
chr16	126368	126380	SP8	13.5526	-
chr16	126369	126379	ZNF740	18.1468	-
chr16	126370	126380	ZNF740	13.9541	-
chr16	126371	126382	KLF16	11.9828	-
chr16	126371	126381	ZNF740	16.5505	-
chr16	126372	126382	ZNF740	13.8349	-
chr16	126373	126383	ZNF740	12.3761	-
chr16	126374	126388	KLF14	10.6034	-
chr16	126376	126387	KLF16	12.6034	-
chr16	126391	126402	CEBPA	11.9184	-
chr16	126391	126403	HLF	11.1017	+
chr16	126392	126403	CEBPA	12.9592	+
chr16	126392	126402	CEBPB	15.8	+
chr16	126392	126402	CEBPD	15.9423	+
chr16	126392	126402	CEBPE	15.4182	+
chr16	126392	126402	CEBPG	16.9184	+
chr16	126397	126409	ZBTB7B	10.6379	+
chr16	126397	126409	ZBTB7C	11.1774	+
chr16	126418	126430	TAL1::TCF3	14	+
chr16	126419	126432	ZBTB18	15.7857	-
chr16	126421	126429	Bhlha15	11.918	-
chr16	126897	126914	SP4	8.23636	+
chr16	126899	126914	Klf12	8.57377	+
chr16	126900	126911	SP1	15.5577	+
chr16	126900	126915	SP2	15.431	+
chr16	126902	126913	E2F6	15.2586	-
chr16	126910	126922	ELF1	9.10909	+
chr16	126910	126922	ELF4	8.80328	+
chr16	126912	126923	ELK4	11.4727	-
chr16	126928	126942	PLAG1	16.8367	+
chr16	126929	126943	EBF1	9.93443	-
chr16	126930	126943	TFAP2A(var.3)	9.80328	+
chr16	126930	126943	TFAP2B(var.3)	9.06557	-
chr16	126930	126943	TFAP2C(var.3)	9.01724	+
chr16	126934	126945	GCM1	10.5102	+
chr16	126934	126944	GCM2	11.5902	+
chr16	126935	126945	ZNF740	12.0917	-
chr16	126937	126948	KLF16	12.1897	-
chr16	126937	126948	SP1	15.0962	-
chr16	126938	126948	KLF5	13.5918	-
chr16	126966	126976	Myb	14.377	-
chr16	126983	127002	PAX5	12.1613	-
chr16	126987	127003	Rarb	-3.2931	-
chr16	127008	127022	Tcf21	5.69737	+
chr16	127010	127020	FIGLA	11.9138	-
chr16	127010	127020	ID4	12.5738	-
chr16	127010	127020	MSC	10.0244	-
chr16	127010	127020	TCF3	12.0769	-
chr16	127010	127020	TCF4	11.8367	-
chr16	127012	127023	TBX2	11.1455	+
chr16	127013	127021	TBX1	11.102	+
chr16	127013	127021	TBX15	10.9038	+
chr16	127013	127021	TBX4	11.9592	+
chr16	127013	127021	TBX5	11.5345	+
chr16	139655	139664	Hic1	12.7308	+
chr16	139657	139669	ZBTB7C	11.0484	+
chr16	139658	139668	ZNF740	11.3853	+
chr16	139693	139705	TFAP2A(var.2)	14.2909	-
chr16	139693	139705	TFAP2B	14.7273	-
chr16	139693	139705	TFAP2C	14.5102	-
chr16	139730	139745	Klf12	7.2459	-
chr16	139734	139745	Klf1	10.3485	-
chr16	139750	139762	ZBTB7C	11	+
chr16	188602	188614	ZBTB7C	10.6613	-
chr16	188606	188618	ZBTB7A	11.2	-
chr16	188638	188650	HES5	7.01724	+
chr16	188638	188650	HES7	7.2931	+
chr16	188639	188649	BHLHE40	11.9615	+
chr16	188639	188649	Hes1	10.7413	+
chr16	188639	188649	HEY1	14.6	+
chr16	188639	188649	HEY2	12.431	-
chr16	188639	188649	MAX	14.1346	+
chr16	188639	188649	MNT	13.803	+
chr16	188639	188647	Mycn	12.8689	+
chr16	188639	188649	Npas2	12.8361	-
chr16	188639	188649	TFE3	12.5102	+
chr16	188639	188649	TFEB	12.2308	+
chr16	188640	188648	ARNT::HIF1A	11.4079	+
chr16	188640	188650	Arntl	11.7377	-
chr16	188640	188653	Hes2	11.1111	-
chr16	188640	188648	Id2	13.7541	-
chr16	188640	188648	Mlxip	13.377	-
chr16	188641	188649	Mycn	12.7377	-
chr16	188646	188656	Hes1	9.74126	+
chr16	188654	188669	ZBTB33	17.4394	-
chr16	188657	188672	ZBTB33	16.2879	+
chr16	188677	188689	HINFP	10.3333	+
chr16	188717	188728	NRF1	18.0727	-
chr16	188718	188729	NRF1	16.1636	+
chr16	188723	188734	NRF1	18.0727	-
chr16	188724	188735	NRF1	16.1636	+
chr16	193117	193132	NR2C2	9.78571	-
chr16	193117	193132	Pparg::Rxra	11.6396	-
chr16	193117	193133	Rarb	-5.67241	-
chr16	193129	193143	Zfx	17.2424	+
chr16	193145	193154	NFIX	10.5106	-
chr16	193180	193194	Zfx	11.1061	+
chr16	193201	193220	CTCF	17.0656	-
chr16	193201	193212	YY2	12.9545	+
chr16	193208	193222	ZIC1	5.51064	-
chr16	193222	193232	Klf4	10.5	+
chr16	193239	193256	BCL6B	-16.2143	+
chr16	199367	199384	BCL6B	-18.7714	-
chr16	199367	199381	Stat4	14.1207	-
chr16	199369	199380	Stat5a::Stat5b	12.8571	+
chr16	199370	199384	Bcl6	15.1129	+
chr16	199370	199381	STAT1	14.0545	-
chr16	199370	199381	STAT3	13.7143	+
chr16	199370	199384	Stat4	11.2586	+
chr16	199371	199382	Stat5a::Stat5b	14.0612	-
chr16	199389	199406	SP4	5.98182	+
chr16	199391	199402	Klf1	12.3182	+
chr16	199391	199405	KLF14	8.12069	+
chr16	199392	199403	KLF16	11.8276	+
chr16	199392	199402	Klf4	13.6122	-
chr16	199392	199402	KLF5	15.3061	+
chr16	199392	199403	SP1	13.8846	+
chr16	199392	199407	SP2	13.5862	+
chr16	199392	199403	SP3	11.7967	+
chr16	199392	199404	SP8	12.1184	+
chr16	199393	199403	ZNF740	9.94495	+
chr16	199409	199422	TFAP2A(var.3)	17.3607	-
chr16	199409	199422	TFAP2B(var.3)	16.9672	-
chr16	199409	199422	TFAP2C(var.3)	17.2759	+
chr16	199417	199432	LEF1	10.4516	+
chr16	199417	199429	Tcf7	10.5323	+
chr16	199417	199431	TCF7L2	14.1636	+
chr16	199427	199437	Ascl2	10.9571	+
chr16	199435	199444	THAP1	11.4474	+
chr16	199442	199454	INSM1	16.2449	-
chr16	199452	199463	DUX4	10.4681	+
chr16	202593	202604	Gabpa	10.9508	-
chr16	202594	202607	ELF3	7.58621	-
chr16	202594	202605	ELK4	11.0182	+
chr16	202595	202607	EHF	9.47541	-
chr16	202595	202607	ELF1	9.83636	-
chr16	202595	202607	ELF4	9.32787	-
chr16	202602	202617	Klf12	12.3934	-
chr16	202606	202617	Klf1	16.4091	-
chr16	202606	202616	Klf4	16.2959	+
chr16	202606	202616	KLF5	15.9592	-
chr16	202615	202626	Gata1	11.0408	+
chr16	202616	202627	Gata4	11	+
chr16	202632	202643	RUNX1	12.8103	+
chr16	202651	202662	SP3	12.0894	+
chr16	202655	202669	GLIS2	10.541	+
chr16	202655	202669	GLIS3	4.06061	+
chr16	202655	202670	ZIC4	10.3455	+
chr16	202665	202673	NR4A2	11.4141	+
chr16	202666	202677	RUNX1	11.7414	-
chr16	202676	202683	SPIB	11.2333	+
chr16	202761	202775	PLAG1	9.02041	-
chr16	202764	202778	EGR1	12.4038	+
chr16	202768	202783	NR2C2	9.52857	-
chr16	202770	202781	KLF16	11.9483	+
chr16	202770	202780	KLF5	14.2041	+
chr16	202770	202781	SP1	15.5192	+
chr16	202770	202785	SP2	14.7586	+
chr16	202778	202787	ZEB1	15.6182	+
chr16	202779	202789	SREBF1	11.9024	+
chr16	202779	202789	Srebf1(var.2)	11.931	+
chr16	202779	202789	SREBF2(var.2)	11.4182	+
chr16	202779	202790	USF1	11.6735	+
chr16	202781	202796	NFYB	11.8077	+
chr16	202792	202803	RUNX1	11.3103	-
chr16	202822	202837	TBP	13.375	+
chr16	202828	202840	HINFP	10.7424	-
chr16	202831	202846	Znf423	9.48315	-
chr16	202832	202846	EBF1	10.8525	-
chr16	202834	202846	TFAP2A(var.2)	10.7091	-
chr16	202834	202846	TFAP2B	10.6545	-
chr16	202834	202846	TFAP2C	10.7959	-
chr16	202847	202868	REST	7.26531	+
chr16	202850	202865	Nr5a2	10.9138	+
chr16	202868	202879	NRF1	9.58182	+
chr16	202885	202896	Myog	14.8776	-
chr16	202885	202896	Tcf12	14.4082	-
chr16	202886	202896	Ascl2	12.7429	-
chr16	202886	202896	ID4	11.0492	+
chr16	202886	202899	Myod1	13.7347	+
chr16	202886	202896	NHLH1	11.8448	+
chr16	202887	202908	REST	4.57143	-
chr16	222776	222793	SP4	2.58182	+
chr16	222776	222790	Zfx	18.5909	-
chr16	222783	222794	TFAP2A	13.2182	+
chr16	222783	222794	TFAP2B(var.2)	12.9091	+
chr16	222783	222794	TFAP2C(var.2)	12.8077	+
chr16	222789	222803	NFIC::TLX1	5.96939	+
chr16	222796	222811	NFYB	15.5962	+
chr16	222799	222817	NFYA	14.1829	-
chr16	222813	222832	PAX5	11.2419	+
chr16	222816	222833	PAX9	-0.763636	-
chr16	222829	222840	NRF1	10.6909	+
chr16	222836	222847	TFAP2A	13.2727	+
chr16	222836	222847	TFAP2B(var.2)	11.6182	+
chr16	222836	222847	TFAP2C(var.2)	12.0192	+
chr16	222856	222871	ZBTB33	10.0455	-
chr16	222859	222874	ZBTB33	9.48485	+
chr16	222901	222922	REST	8.92857	-
chr16	226580	226597	SP4	2.58182	+
chr16	226580	226594	Zfx	18.5909	-
chr16	226587	226598	TFAP2A	13.2182	+
chr16	226587	226598	TFAP2B(var.2)	12.9091	+
chr16	226587	226598	TFAP2C(var.2)	12.8077	+
chr16	226593	226607	NFIC::TLX1	5.96939	+
chr16	226600	226615	NFYB	15.5962	+
chr16	226603	226621	NFYA	14.1829	-
chr16	226617	226636	PAX5	11.2419	+
chr16	226620	226637	PAX9	-0.763636	-
chr16	226633	226644	NRF1	10.6909	+
chr16	226640	226651	TFAP2A	13.2727	+
chr16	226640	226651	TFAP2B(var.2)	11.6182	+
chr16	226640	226651	TFAP2C(var.2)	12.0192	+
chr16	226705	226726	REST	8.92857	-
chr16	230365	230379	Zfx	13.0152	-
chr16	230372	230384	ZBTB7B	9.84483	+
chr16	230374	230386	TFAP2A(var.2)	10.8364	+
chr16	230374	230386	TFAP2B	10.6	+
chr16	230375	230386	TFAP2A	10.8	+
chr16	230375	230386	TFAP2B(var.2)	10.4909	+
chr16	230376	230389	TFAP2A(var.3)	9.93443	-
chr16	230376	230389	TFAP2C(var.3)	9.31034	+
chr16	230400	230419	CTCF	23.7869	-
chr16	230403	230418	Znf423	6.93258	+
chr16	230405	230418	TFAP2A(var.3)	10.9344	-
chr16	230405	230418	TFAP2B(var.3)	11.6885	+
chr16	230405	230418	TFAP2C(var.3)	11.1379	+
chr16	230412	230426	Zfx	13.5	-
chr16	230430	230442	HINFP	11.0758	+
chr16	230437	230448	NRF1	19.0545	-
chr16	230438	230449	NRF1	16.1636	+
chr16	230444	230459	ZIC4	10.9273	-
chr16	230445	230459	ZIC1	7.93617	-
chr16	230447	230459	GLI2	13.0862	-
chr16	230487	230508	REST	4.07143	-
chr16	236047	236064	ESR1	-1.89394	+
chr16	236064	236075	Spz1	13.0909	+
chr16	236081	236092	Spz1	13.0909	+
chr16	236098	236109	Spz1	13.0909	+
chr16	236115	236126	Spz1	13.0909	+
chr16	236132	236143	Spz1	13.0909	+
chr16	279381	279400	CTCF	7.91803	+
chr16	279444	279455	E2F4	15.9138	-
chr16	279444	279455	E2F6	12.8276	-
chr16	279449	279464	ZIC3	12.1286	-
chr16	279449	279464	ZIC4	12.0545	-
chr16	279450	279464	GLIS2	9.86885	-
chr16	279450	279461	TFAP2A	11.2	-
chr16	279450	279462	TFAP2A(var.2)	12.8727	-
chr16	279450	279462	TFAP2B	11.4182	-
chr16	279450	279461	TFAP2B(var.2)	10.3818	-
chr16	279450	279462	TFAP2C	10.9898	+
chr16	279450	279464	ZIC1	10.3191	-
chr16	279454	279466	ZBTB7A	10.4571	-
chr16	279455	279467	HINFP	11.9848	-
chr16	279467	279477	ETV6	12.2885	+
chr16	279481	279492	NRF1	15.5455	-
chr16	279482	279493	NRF1	16.7455	+
chr16	279488	279503	Klf12	7.18033	+
chr16	279491	279505	ZIC1	11.3191	+
chr16	279491	279506	ZIC3	12.5	+
chr16	279491	279506	ZIC4	13.0727	+
chr16	279493	279506	TFAP2A(var.3)	10.1967	-
chr16	284457	284478	REST	6.63265	+
chr16	284474	284486	EHF	14.4262	+
chr16	284474	284486	ELF1	15.1455	+
chr16	284474	284487	ELF3	13.6897	+
chr16	284474	284486	ELF4	14.918	+
chr16	284475	284486	ELF5	14.1636	+
chr16	284475	284486	SPDEF	13.5636	+
chr16	284476	284486	ELK1	11.4043	+
chr16	284476	284486	ELK3	11.7069	+
chr16	284476	284487	ELK4	16.0182	-
chr16	284476	284486	ERG	11.0182	+
chr16	284476	284486	ETS1	11.7069	+
chr16	284476	284486	ETV1	11.4364	+
chr16	284476	284486	ETV3	11.6901	+
chr16	284476	284486	ETV4	11.1552	+
chr16	284476	284486	ETV5	11.5818	+
chr16	284476	284486	ETV6	12.5769	+
chr16	284476	284486	FEV	10.9808	+
chr16	284476	284486	FLI1	11.1064	+
chr16	284477	284488	Gabpa	16.3443	+
chr16	284479	284495	EGR4	10.4182	-
chr16	284480	284495	EGR3	11.5	-
chr16	284482	284496	EGR1	14.4615	-
chr16	284482	284493	EGR2	11.1897	-
chr16	284489	284501	HINFP	10.6515	-
chr16	284497	284512	NR2C2	9.71429	+
chr16	284501	284513	ZBTB7B	15.6897	-
chr16	284501	284513	ZBTB7C	13.1452	-
chr16	284502	284514	ZBTB7A	12.8571	-
chr16	284510	284518	CREB1	10.8649	-
chr16	284518	284536	EWSR1-FLI1	-4.88158	+
chr16	284522	284536	E2F7	-4.86885	-
chr16	284525	284536	E2F4	14.8966	+
chr16	284525	284536	E2F6	15.8621	+
chr16	284534	284549	Nr5a2	12.4655	+
chr16	284546	284564	EWSR1-FLI1	-9.63158	+
chr16	284546	284567	ZNF263	20.8367	+
chr16	284549	284563	EGR1	13.2692	-
chr16	284549	284570	ZNF263	18.7959	+
chr16	284551	284566	SP2	14.7241	-
chr16	299486	299500	Nr2f6	8.27273	-
chr16	299516	299526	NKX2-3	11.9231	+
chr16	299517	299526	NKX2-8	11.9615	+
chr16	299523	299533	NKX2-3	11.6731	-
chr16	299532	299543	CDX2	11.0169	-
chr16	299536	299544	RHOXF1	10.2308	+
chr16	299548	299558	FIGLA	12.1897	+
chr16	299548	299558	TCF3	11.75	+
chr16	299548	299558	TCF4	11.5918	+
chr16	318548	318562	NFIC::TLX1	5.61224	-
chr16	318555	318566	Klf1	10.1364	+
chr16	318585	318595	SREBF1	16.0488	-
chr16	318585	318595	SREBF2	15.7079	+
chr16	318587	318602	Nr2f6(var.2)	-4.17143	+
chr16	318587	318603	Rarg	-2.83673	+
chr16	318591	318607	SOX4	-7.93939	+
chr16	318592	318607	Sox1	9.68966	-
chr16	318592	318607	Sox11	-13.1143	+
chr16	318592	318601	Sox17	11.7191	-
chr16	318592	318607	SOX21	11.2041	+
chr16	318609	318624	TBP	13.5139	+
chr16	318614	318630	EGR4	9.90909	-
chr16	318616	318631	NR2C2	8.92857	+
chr16	318624	318638	Zfx	16.9697	-
chr16	318638	318649	TBX20	10.8485	+
chr16	318639	318650	E2F6	11.7069	+
chr16	318639	318647	TBX15	10.7115	+
chr16	318645	318658	Myod1	12.6531	-
chr16	318648	318658	Ascl2	11.5857	-
chr16	318648	318658	ID4	13.2951	-
chr16	318648	318659	Myog	12.4694	+
chr16	318648	318658	NHLH1	10.7069	-
chr16	318648	318657	SNAI2	13.1163	+
chr16	318648	318659	Tcf12	12.1633	+
chr16	318648	318658	TCF3	12.6923	-
chr16	318648	318658	TCF4	12.6327	-
chr16	318659	318670	Myog	11.449	-
chr16	318659	318674	SCRT1	8.85246	-
chr16	318659	318670	Tcf12	10.9388	-
chr16	318659	318668	ZEB1	13.2182	+
chr16	318660	318670	ID4	12.6721	+
chr16	318660	318670	NHLH1	12.2069	+
chr16	318660	318670	TCF3	13.4038	+
chr16	318660	318670	TCF4	14.2449	+
chr16	318661	318674	SCRT2	6.2459	-
chr16	318661	318670	SNAI2	11.907	-
chr16	325895	325914	PAX5	9.90323	+
chr16	325924	325936	TFAP2A(var.2)	11.1636	-
chr16	325949	325964	EGR3	6	+
chr16	325951	325968	SP4	9.38182	+
chr16	325953	325964	Klf1	12.3485	+
chr16	325953	325968	Klf12	11.6885	+
chr16	325953	325967	KLF14	10.069	+
chr16	325954	325965	KLF16	12.1207	+
chr16	325954	325964	Klf4	16.1837	-
chr16	325954	325964	KLF5	17	+
chr16	325954	325965	SP1	16.4038	+
chr16	325954	325969	SP2	18.569	+
chr16	325954	325965	SP3	13.3577	+
chr16	325954	325966	SP8	13.9474	+
chr16	325958	325970	TFAP2A(var.2)	11.1455	+
chr16	325958	325972	ZIC1	5.2766	+
chr16	325971	325990	PAX5	9.96774	-
chr16	325985	325997	TFAP2A(var.2)	10.7636	+
chr16	326008	326022	Rfx1	9.7069	-
chr16	326014	326028	Zfx	15.5758	-
chr16	333089	333104	ESR2	10.1923	-
chr16	333097	333111	CREB3	9.97143	+
chr16	333097	333111	CREB3L1	10.4091	+
chr16	333098	333110	HES5	9.55172	-
chr16	333098	333110	HES7	7.74138	-
chr16	333098	333109	MAX::MYC	14.1531	+
chr16	333098	333109	USF1	12.2245	-
chr16	333098	333109	USF2	13.0816	-
chr16	333099	333109	CLOCK	10.9848	-
chr16	333099	333108	Creb3l2	15.2472	+
chr16	333099	333109	Hes1	10.2867	-
chr16	333099	333109	HEY1	13.6182	-
chr16	333099	333109	HEY2	12.6034	-
chr16	333099	333109	MAX	13.2885	-
chr16	333099	333110	MAX::MYC	14.1531	-
chr16	333099	333109	MLX	9.47143	-
chr16	333099	333109	MNT	12.8939	-
chr16	333099	333107	Mycn	14.8197	+
chr16	333099	333109	Npas2	13.2459	-
chr16	333099	333109	TFE3	11.7143	-
chr16	333099	333109	TFEB	12.0769	-
chr16	333099	333109	TFEC	11.061	-
chr16	333099	333110	USF1	12.2245	+
chr16	333099	333110	USF2	13.0816	+
chr16	333100	333109	Creb3l2	15.2472	-
chr16	333100	333108	Id2	12.1803	-
chr16	333100	333108	Mlxip	12.7049	-
chr16	333101	333109	Mycn	14.8197	-
chr16	333103	333116	Myod1	15.1429	-
chr16	333105	333115	Myb	11.541	-
chr16	333105	333116	Myog	13.7347	-
chr16	333105	333116	Tcf12	13.6327	-
chr16	333106	333116	Ascl2	16.2286	-
chr16	333106	333116	MSC	9.63415	+
chr16	333106	333119	Myod1	15.5714	+
chr16	333106	333117	Myog	15.4694	+
chr16	333106	333116	NHLH1	14.6724	-
chr16	333106	333117	Tcf12	15	+
chr16	333109	333119	Ascl2	12.5857	+
chr16	333118	333132	NFIC::TLX1	6.81633	-
chr16	333119	333134	Pparg::Rxra	11.7387	-
chr16	333128	333142	GATA2	11.8182	+
chr16	333131	333142	Gata1	14.8776	+
chr16	333132	333140	GATA3	13.2909	-
chr16	333132	333143	Gata4	15.5172	+
chr16	333132	333140	GATA5	10.8448	-
chr16	333136	333151	EGR3	8.25862	+
chr16	333136	333152	EGR4	10.5091	+
chr16	333138	333155	SP4	5.14545	+
chr16	333139	333150	E2F4	10.7759	-
chr16	333141	333151	Klf4	12.8367	-
chr16	333141	333151	KLF5	15.102	+
chr16	333141	333152	SP1	14.6923	+
chr16	333141	333156	SP2	15.6724	+
chr16	333141	333152	SP3	13.3252	+
chr16	333145	333156	TFAP2A	11.1273	+
chr16	333148	333158	Hes1	11.4545	+
chr16	333148	333158	HEY1	12.0727	+
chr16	333148	333160	SP8	11.7237	+
chr16	333148	333158	Tcfl5	9.92742	-
chr16	333152	333164	INSM1	9.39796	-
chr16	333152	333166	Rfx1	10.931	+
chr16	402687	402701	Zfx	16.3788	-
chr16	402694	402709	EGR3	6.25862	+
chr16	402696	402707	EGR2	9.7069	+
chr16	402697	402708	E2F4	10.1552	-
chr16	402699	402711	TFAP2A(var.2)	11.8727	+
chr16	402703	402714	TFAP2A	12.8	-
chr16	402703	402714	TFAP2B(var.2)	12.6	-
chr16	402703	402714	TFAP2C(var.2)	11.6538	-
chr16	402709	402721	HINFP	10.2576	+
chr16	402712	402724	EHF	10.2951	+
chr16	402712	402724	ELF1	10.4909	+
chr16	402712	402724	ELF4	10.082	+
chr16	402713	402724	ELF5	11.2727	+
chr16	402714	402724	ELK1	14.766	+
chr16	402714	402724	ELK3	13.9655	+
chr16	402714	402725	ELK4	14.5273	-
chr16	402714	402724	ERF	11.2	+
chr16	402714	402724	ERG	13.7636	+
chr16	402714	402724	ETS1	12.8103	+
chr16	402714	402724	ETV1	13.3455	+
chr16	402714	402724	ETV3	13.6901	+
chr16	402714	402724	ETV4	13.2241	+
chr16	402714	402724	ETV5	12.6545	+
chr16	402714	402724	ETV6	13.2885	+
chr16	402714	402724	FEV	13.9231	+
chr16	402714	402724	FLI1	13.7021	+
chr16	402715	402726	Gabpa	16.6721	+
chr16	402719	402735	EGR4	19.8	-
chr16	402720	402735	EGR3	22	-
chr16	402721	402736	SP2	19.8448	-
chr16	402722	402736	EGR1	20.6538	-
chr16	402722	402733	EGR2	15.7241	-
chr16	402722	402737	Klf12	12.082	-
chr16	402722	402739	SP4	16.2909	-
chr16	402723	402737	KLF14	15.1724	-
chr16	402725	402736	KLF16	18.2414	-
chr16	402725	402736	SP1	19.1538	-
chr16	402725	402736	SP3	15.9837	-
chr16	402726	402741	EGR3	7.2069	-
chr16	402726	402737	Klf1	12.3485	-
chr16	402726	402736	Klf4	16.1837	+
chr16	402726	402736	KLF5	17	-
chr16	402740	402751	E2F4	10.8103	+
chr16	405351	405358	SPIB	11.2333	+
chr16	405359	405374	SP2	12.7759	-
chr16	405363	405374	SP1	12.9038	-
chr16	405366	405376	MZF1(var.2)	10.7273	+
chr16	405367	405381	PLAG1	5.58163	+
chr16	405376	405391	ZBTB33	10.4848	-
chr16	405377	405391	PLAG1	9.54082	+
chr16	405379	405389	Tcfl5	10.0645	-
chr16	405380	405396	EGR4	9.67273	-
chr16	405381	405392	NRF1	11.6727	-
chr16	405381	405395	Zfx	11.4242	+
chr16	405383	405394	EGR2	9.03448	-
chr16	405386	405397	KLF16	10	-
chr16	405386	405400	PLAG1	14.2143	+
chr16	405390	405401	RUNX1	11.3793	+
chr16	405416	405434	EWSR1-FLI1	-4.21053	-
chr16	420503	420518	HNF4G	12.1346	+
chr16	420504	420520	Hnf4a	6.70909	+
chr16	420511	420523	ZBTB7B	10.2759	+
chr16	420511	420523	ZBTB7C	11.129	+
chr16	420517	420527	ELK1	10.9149	+
chr16	420517	420527	ELK3	11.1552	+
chr16	420517	420527	ERF	11.6429	+
chr16	420517	420527	ETV1	11.4	+
chr16	420517	420527	ETV5	11	+
chr16	420518	420529	Gabpa	11.3607	+
chr16	420521	420533	EHF	9.52459	+
chr16	420521	420533	ELF1	12.1273	+
chr16	420521	420533	ELF4	10.4918	+
chr16	420522	420533	ELF5	11.9273	+
chr16	420522	420533	ETV2	14.0164	+
chr16	420522	420533	SPDEF	11.5091	+
chr16	420523	420533	ELK1	13.8085	+
chr16	420523	420533	ELK3	13.3103	+
chr16	420523	420534	ELK4	14.8545	-
chr16	420523	420533	ERF	13.5286	+
chr16	420523	420533	ERG	14.2182	+
chr16	420523	420533	ETS1	13.6724	+
chr16	420523	420533	ETV1	13.4182	+
chr16	420523	420533	ETV3	13.1268	+
chr16	420523	420533	ETV4	12.9483	+
chr16	420523	420533	ETV5	13.0182	+
chr16	420523	420533	FEV	13.6346	+
chr16	420523	420533	FLI1	14.4681	+
chr16	420524	420535	Gabpa	13.9836	+
chr16	420547	420562	SP2	15.1207	+
chr16	420557	420575	NFYA	8.2439	+
chr16	420589	420599	MZF1(var.2)	11.303	-
chr16	420597	420611	KLF14	7.98276	+
chr16	420597	420614	PAX1	9.16364	+
chr16	420597	420614	PAX9	5.32727	+
chr16	420598	420608	KLF5	13.9184	+
chr16	420598	420617	PAX5	12.5968	-
chr16	420598	420613	SP2	15.3793	+
chr16	420605	420616	Gabpa	11.4754	-
chr16	420606	420619	ELF3	9.60345	-
chr16	420606	420617	ELK4	11.5455	+
chr16	420607	420619	EHF	9.42623	-
chr16	420607	420619	ELF1	8.65455	-
chr16	420607	420618	ELF5	11.3091	-
chr16	436994	437005	ETV2	9.91803	-
chr16	436994	437004	NFATC1	10.4634	+
chr16	436994	437004	NFATC3	10.7576	+
chr16	436996	437007	NRL	11	+
chr16	437030	437045	FOXP1	12.3521	+
chr16	437033	437044	FOXP2	10.9394	+
chr16	437034	437045	Foxo1	12.3966	-
chr16	437067	437082	FOXA1	11.8571	-
chr16	446639	446652	POU3F3	12.17	-
chr16	446640	446654	Arid5a	11.7024	-
chr16	446640	446652	POU2F1	10.66	-
chr16	446676	446693	SP4	4.67273	+
chr16	446678	446692	KLF14	9.32759	+
chr16	446679	446693	EGR1	12.7308	+
chr16	446679	446694	SP2	15.2759	+
chr16	446680	446695	EGR3	7.15517	+
chr16	446682	446693	EGR2	10.7931	+
chr16	446696	446717	MAFG	12.0102	-
chr16	446699	446714	Bach1::Mafk	11.6579	-
chr16	446700	446715	Nfe2l2	9.16667	-
chr16	446705	446717	Mafb	11.0112	-
chr16	446729	446740	E2F4	15.8276	-
chr16	446729	446740	E2F6	16.0862	-
chr16	446735	446747	TFAP2A(var.2)	14.6727	-
chr16	446735	446747	TFAP2B	15.2182	-
chr16	446735	446747	TFAP2C	14.8265	-
chr16	446736	446747	TFAP2A	11.5455	-
chr16	446736	446747	TFAP2B(var.2)	10.3818	-
chr16	446741	446755	PLAG1	11.8163	+
chr16	446744	446754	Arntl	11.9836	+
chr16	446744	446754	Mitf	11.0306	+
chr16	446744	446755	USF2	11.1633	-
chr16	446745	446755	MAX	11.8077	-
chr16	446745	446755	TFE3	11.3061	-
chr16	446745	446755	TFEC	11.0366	-
chr16	446746	446754	Id2	12.7705	-
chr16	446746	446754	Mlxip	12.4098	+
chr16	446747	446755	Mycn	12.8689	-
chr16	446753	446765	Ddit3::Cebpa	10.7222	-
chr16	446753	446763	RELA	10	-
chr16	446758	446768	MZF1(var.2)	11.3333	-
chr16	451797	451812	EGR3	5.24138	-
chr16	451799	451816	SP4	4.54545	-
chr16	451802	451813	KLF16	15.9483	-
chr16	451802	451813	SP1	18.1154	-
chr16	451802	451813	SP3	13.7561	-
chr16	451803	451813	Klf4	13.102	+
chr16	451803	451813	KLF5	16.102	-
chr16	451803	451818	SP2	21.4828	-
chr16	451804	451819	Klf12	14.0984	-
chr16	451804	451821	SP4	19.2545	-
chr16	451805	451819	KLF14	16.2414	-
chr16	451806	451818	SP8	14.5658	-
chr16	451807	451818	KLF16	15.8276	-
chr16	451807	451818	SP1	17.8077	-
chr16	451807	451818	SP3	14.374	-
chr16	451807	451821	Zfx	15.2879	+
chr16	451808	451819	Klf1	12.3485	-
chr16	451808	451818	Klf4	16.1837	+
chr16	451808	451818	KLF5	17	-
chr16	451817	451828	STAT1	9.65455	+
chr16	451818	451829	Stat5a::Stat5b	11.2245	-
chr16	451823	451841	EWSR1-FLI1	-5.72368	+
chr16	451831	451846	NR2C2	8.61429	+
chr16	451831	451840	THAP1	10.6579	-
chr16	451832	451848	EGR4	12.0909	-
chr16	451833	451848	EGR3	7.60345	-
chr16	451833	451850	RARA::RXRA	9.44898	+
chr16	451834	451849	SP2	20.7069	-
chr16	451835	451849	EGR1	16.25	-
chr16	451835	451850	Klf12	7.55738	-
chr16	451835	451852	SP4	13.8182	-
chr16	451836	451850	KLF14	11.3276	-
chr16	451838	451849	KLF16	15.8276	-
chr16	451838	451849	SP1	17.8077	-
chr16	451838	451849	SP3	14.374	-
chr16	451839	451850	Klf1	10.9394	-
chr16	451839	451849	Klf4	16.1837	+
chr16	451839	451849	KLF5	17	-
chr16	451845	451857	HINFP	11.2879	+
chr16	451852	451863	SP3	12.187	-
chr16	451855	451870	SP2	18	-
chr16	451856	451871	Klf12	11.1967	-
chr16	451856	451873	SP4	12.1091	-
chr16	451857	451871	KLF14	11.5345	-
chr16	451858	451870	SP8	12.9737	-
chr16	451859	451870	KLF16	12.3103	-
chr16	451859	451870	SP1	15.9423	-
chr16	451859	451870	SP3	13.5691	-
chr16	451860	451871	Klf1	11.6364	-
chr16	451860	451870	Klf4	16.1837	+
chr16	451860	451870	KLF5	17	-
chr16	451886	451899	Myod1	11.1224	-
chr16	451888	451899	Myog	13.0204	-
chr16	451888	451899	Tcf12	12.2245	-
chr16	451889	451899	Ascl2	11.9286	-
chr16	451889	451902	Myod1	13.2449	+
chr16	451889	451900	Myog	13.5306	+
chr16	451889	451899	NHLH1	17.9655	-
chr16	451889	451900	Tcf12	12.5714	+
chr16	451889	451899	TCF3	11.2885	-
chr16	451889	451899	TCF4	11.5918	-
chr16	451890	451901	NRF1	11.2364	+
chr16	451897	451908	NRF1	9.09091	-
chr16	451911	451925	Zfx	18.1515	-
chr16	475566	475578	HES7	4.94828	-
chr16	475568	475576	ARNT::HIF1A	12.4605	+
chr16	475569	475581	Mafb	12.2247	+
chr16	475569	475580	NRL	11.6923	+
chr16	475572	475589	Gmeb1	10.5526	+
chr16	475573	475587	ATF7	8.12857	-
chr16	475573	475587	BATF3	7.19697	+
chr16	475574	475586	Creb5	10.4	-
chr16	475574	475584	Crem	11.8689	+
chr16	475574	475586	JDP2(var.2)	11.9184	-
chr16	475576	475584	CREB1	13.5495	-
chr16	475576	475586	Crem	11.3115	-
chr16	475582	475596	Zfx	12.7121	-
chr16	475584	475597	TFAP2A(var.3)	10.2623	+
chr16	475584	475597	TFAP2B(var.3)	10.4918	-
chr16	475584	475597	TFAP2C(var.3)	9.89655	-
chr16	475585	475600	ZIC3	13.9714	-
chr16	475585	475600	ZIC4	15.5818	-
chr16	475586	475600	GLIS2	7.7377	-
chr16	475586	475600	ZIC1	12.3191	-
chr16	475589	475604	SP2	19.931	-
chr16	475589	475601	ZBTB7B	10.0862	-
chr16	475589	475601	ZBTB7C	10.9355	-
chr16	475590	475605	Klf12	13.2131	-
chr16	475590	475607	SP4	20.6364	-
chr16	475591	475605	KLF14	16.6724	-
chr16	475592	475604	SP8	16.9474	-
chr16	475593	475604	KLF16	18.2414	-
chr16	475593	475604	SP1	19.1538	-
chr16	475593	475604	SP3	15.9837	-
chr16	475593	475607	Zfx	18.2727	+
chr16	475594	475605	Klf1	12.3485	-
chr16	475594	475604	Klf4	16.1837	+
chr16	475594	475604	KLF5	17	-
chr16	475598	475614	EGR4	9.94545	-
chr16	475599	475614	EGR3	8.72414	-
chr16	475605	475620	EGR3	7.58621	-
chr16	475607	475621	EGR1	14.5769	-
chr16	475608	475623	EGR3	5.68966	-
chr16	475622	475637	RXRA::VDR	4.97248	+
chr16	475677	475689	HINFP	11.6212	+
chr16	475679	475693	Zfx	15.8485	+
chr16	575751	575770	CTCF	9.77049	+
chr16	575765	575779	JUN(var.2)	13.5962	+
chr16	575768	575779	FOSL2	15.3636	+
chr16	575768	575779	JUNB	15.4286	+
chr16	575769	575780	FOS	15.0426	+
chr16	575769	575780	FOSL1	14.2545	+
chr16	575769	575780	JUND	15.0426	+
chr16	575769	575780	NFE2	12.8776	+
chr16	575770	575781	FOSL2	12.6909	-
chr16	575770	575779	JDP2	13.3966	-
chr16	575770	575781	JUNB	12.551	-
chr16	575770	575784	JUN(var.2)	15.7308	-
chr16	575771	575782	BATF::JUN	16.5	-
chr16	575771	575778	FOS::JUN	11.9703	+
chr16	575794	575805	E2F6	10.7931	-
chr16	575824	575835	Gfi1b	11.3966	+
chr16	575831	575847	RFX2	5.05714	+
chr16	575831	575847	RFX3	9.72727	+
chr16	575831	575847	RFX4	10.2121	+
chr16	575832	575843	Esrra	12.6182	-
chr16	575832	575846	Rfx1	10.3276	+
chr16	575840	575852	PROX1	13.3818	+
chr16	575848	575862	PLAG1	6.85714	-
chr16	575852	575871	CTCF	9.04918	-
chr16	577669	577680	Gabpa	10.7049	-
chr16	577670	577681	ELK4	11.1455	+
chr16	577671	577681	ETV6	11.0769	-
chr16	577719	577729	Tcfl5	10.25	-
chr16	577734	577748	MTF1	7.53659	-
chr16	577736	577746	Hes1	10.8601	-
chr16	577736	577746	HEY1	10.7273	-
chr16	577736	577746	HEY2	10.9138	+
chr16	577736	577747	MAX::MYC	9.64286	-
chr16	577736	577746	Tcfl5	9.92742	-
chr16	577737	577749	HINFP	10.2879	+
chr16	577737	577748	NRF1	13.8	+
chr16	577744	577755	TFAP2A	13.4364	+
chr16	577744	577755	TFAP2B(var.2)	13.1273	+
chr16	577744	577755	TFAP2C(var.2)	12.75	+
chr16	603613	603634	REST	6.73469	+
chr16	603618	603629	Klf1	13.9091	+
chr16	603618	603633	Klf12	11.541	+
chr16	603619	603629	Klf4	14.7959	-
chr16	603619	603629	KLF5	13.5102	+
chr16	603619	603630	SP3	12.0569	+
chr16	603639	603650	TFAP2B(var.2)	10.8	+
chr16	603639	603650	TFAP2C(var.2)	11.1346	+
chr16	603653	603667	EBF1	10.4098	+
chr16	603655	603669	PLAG1	8.58163	-
chr16	603661	603673	ZBTB7C	11.0323	+
chr16	603662	603676	GLIS2	9.2459	+
chr16	603662	603679	SP4	4.12727	+
chr16	603662	603683	ZNF263	16.8776	-
chr16	603663	603674	E2F4	11.7414	-
chr16	603664	603678	KLF14	11.6552	+
chr16	603665	603676	KLF16	16.6552	+
chr16	603665	603675	Klf4	12.8367	-
chr16	603665	603675	KLF5	15.102	+
chr16	603665	603676	SP1	17.9038	+
chr16	603665	603680	SP2	19.3448	+
chr16	603665	603676	SP3	15.7398	+
chr16	603665	603677	SP8	15.4211	+
chr16	603666	603682	EGR4	11.1091	+
chr16	603666	603684	EWSR1-FLI1	-9.13158	-
chr16	603667	603685	EWSR1-FLI1	-10.3684	-
chr16	603670	603680	MZF1(var.2)	11.6667	-
chr16	603671	603689	EWSR1-FLI1	-10.7105	-
chr16	603671	603692	ZNF263	18.6735	-
chr16	603679	603689	MZF1(var.2)	12.0101	-
chr16	603679	603696	RARA::RXRA	9.35714	-
chr16	603681	603691	KLF5	13.551	+
chr16	603681	603697	Vdr	3.67213	-
chr16	610325	610340	NR2C2	14.4857	+
chr16	610326	610340	Nr2f6	8.37879	+
chr16	610326	610340	RXRB	-0.327273	+
chr16	610326	610340	RXRG	0.425532	+
chr16	610329	610341	ZBTB7C	11.0323	-
chr16	610330	610342	ZBTB7A	13.5571	-
chr16	610333	610350	ESR1	6.98485	-
chr16	610334	610349	ESR2	10.3462	+
chr16	610340	610359	CTCF	14.0984	-
chr16	610341	610353	ZBTB7A	11.6	+
chr16	610342	610354	ZBTB7B	13.3621	+
chr16	610342	610354	ZBTB7C	12.2581	+
chr16	610343	610357	GLIS2	8.85246	+
chr16	610343	610358	ZIC3	7.21429	+
chr16	610343	610358	ZIC4	11.3273	+
chr16	610361	610372	NRF1	11.6909	+
chr16	610366	610377	NRF1	17.0727	-
chr16	610367	610378	NRF1	15.5636	+
chr16	610368	610378	Hes1	10.9021	+
chr16	610368	610379	NRF1	10.9455	-
chr16	610368	610378	Tcfl5	10.0081	-
chr16	610369	610380	NRF1	9.45455	+
chr16	610372	610383	NRF1	12.0364	-
chr16	610376	610391	SP2	15	+
chr16	610383	610397	E2F7	-3.01639	+
chr16	610402	610410	MGA	11.2576	+
chr16	610402	610410	TBX1	11.1837	+
chr16	610402	610410	TBX15	11.1346	+
chr16	610402	610410	TBX4	11.3265	+
chr16	610402	610410	TBX5	10.3621	+
chr16	610418	610430	HINFP	11.3182	-
chr16	610426	610442	EGR4	9.74545	-
chr16	610427	610442	EGR3	8.31034	-
chr16	610429	610443	EGR1	17.2692	-
chr16	610432	610446	EGR1	13.0577	-
chr16	610434	610446	HINFP	11.8485	-
chr16	616923	616938	Nr5a2	12.3276	+
chr16	616941	616958	RARA::RXRA	9.27551	-
chr16	616942	616957	PRDM1	10.7636	-
chr16	616945	616956	E2F6	13.7069	-
chr16	616947	616961	EGR1	14.4808	+
chr16	616963	616974	Myog	13	-
chr16	616963	616974	Tcf12	12.0408	-
chr16	616964	616977	Myod1	13.0816	+
chr16	616964	616974	NHLH1	14.3621	+
chr16	616964	616974	TCF4	11.3878	-
chr16	616983	617000	SP4	10.3091	+
chr16	616985	616999	KLF14	8.7931	+
chr16	616992	617003	Gabpa	11.3279	-
chr16	616993	617004	ELK4	12.3455	+
chr16	616994	617004	ETV6	13.2308	-
chr16	617002	617017	STAT1::STAT2	9.77273	+
chr16	639261	639275	EGR1	17.7692	+
chr16	639262	639277	EGR3	6	+
chr16	639264	639278	EGR1	12.9038	+
chr16	639265	639284	CTCF	8.09836	-
chr16	639268	639280	TFAP2A(var.2)	12.4909	-
chr16	639268	639280	TFAP2B	11.5455	-
chr16	639268	639280	TFAP2C	11.602	+
chr16	639276	639286	ELK1	9.87234	+
chr16	639276	639287	ELK4	12.6727	-
chr16	639276	639286	ETV5	11.2545	+
chr16	639276	639286	ETV6	12.4038	+
chr16	639277	639288	Gabpa	13.1803	+
chr16	639279	639289	REL	11.4242	-
chr16	639280	639297	SP4	7.29091	+
chr16	639282	639296	KLF14	10.0172	+
chr16	639283	639297	EGR1	14.5385	+
chr16	639283	639293	KLF5	13.9184	+
chr16	639283	639294	SP1	15.8077	+
chr16	639283	639298	SP2	19.9483	+
chr16	639284	639299	EGR3	6.17241	+
chr16	639284	639300	EGR4	10.7455	+
chr16	639286	639301	NR2C2	10.5286	-
chr16	639288	639299	NRF1	9.98182	+
chr16	639301	639311	ETV6	12.1154	+
chr16	639301	639308	SPIB	11.2333	+
chr16	639307	639324	PAX9	0.290909	+
chr16	639320	639338	NFYA	17.3415	+
chr16	639326	639341	NFYB	13.8654	-
chr16	639356	639367	TFAP2A	12.0182	+
chr16	639356	639368	TFAP2A(var.2)	13.0364	+
chr16	639356	639368	TFAP2B	12.7636	+
chr16	639356	639367	TFAP2B(var.2)	10.9818	+
chr16	639356	639368	TFAP2C	12.8571	+
chr16	639356	639367	TFAP2C(var.2)	10.8462	+
chr16	639360	639373	NFKB2	7.39394	+
chr16	678851	678864	TFAP2A(var.3)	11.6721	-
chr16	678851	678864	TFAP2B(var.3)	10.7541	+
chr16	678851	678864	TFAP2C(var.3)	10.9138	+
chr16	678868	678884	GLIS1	-7.36538	+
chr16	678869	678883	GLIS2	17.6557	+
chr16	678869	678883	GLIS3	12.697	+
chr16	678869	678883	ZIC1	21.0213	+
chr16	678869	678884	ZIC3	17.9429	+
chr16	678869	678884	ZIC4	18.7455	+
chr16	678870	678885	Znf423	6.57303	+
chr16	678887	678900	Hes2	10.7143	+
chr16	678890	678902	HES5	3.27586	-
chr16	678890	678902	HES7	2.53448	+
chr16	678904	678916	GLI2	12.3448	-
chr16	678904	678916	ZBTB7B	9.7069	-
chr16	678904	678916	ZBTB7C	10.8226	-
chr16	678905	678917	ZBTB7A	11.1857	-
chr16	678928	678937	HIC2	11.4545	-
chr16	686260	686279	PAX5	11.4194	-
chr16	686271	686285	EGR1	13.1731	+
chr16	686280	686291	GCM1	12.2653	-
chr16	686302	686316	ZIC1	9.06383	+
chr16	686302	686317	ZIC3	11.9286	+
chr16	686302	686317	ZIC4	11.1818	+
chr16	686303	686314	E2F4	10.8621	-
chr16	686311	686323	HINFP	17.8939	-
chr16	686331	686347	GLIS1	0.519231	-
chr16	686336	686347	SP3	12.1626	-
chr16	686336	686348	SP8	11.7105	-
chr16	686346	686365	Nr1h3::Rxra	11.2097	-
chr16	686348	686359	Gabpa	11.5082	-
chr16	686349	686360	ELK4	11.0727	+
chr16	686349	686361	HINFP	10.1212	+
chr16	686362	686370	ARNT::HIF1A	11.6447	-
chr16	691747	691758	TFAP2A	10.8	-
chr16	691747	691759	TFAP2A(var.2)	12.0182	-
chr16	691747	691760	TFAP2A(var.3)	10.1967	+
chr16	691747	691760	TFAP2B(var.3)	11.0164	-
chr16	691747	691760	TFAP2C(var.3)	10.431	-
chr16	691751	691765	EGR1	12.8654	-
chr16	691756	691771	SP2	15.6034	-
chr16	691757	691772	Klf12	8.55738	-
chr16	691757	691774	SP4	8.30909	-
chr16	691760	691771	SP3	12.6179	-
chr16	691761	691772	Klf1	10.4848	-
chr16	691761	691771	Klf4	14.2857	+
chr16	691761	691771	KLF5	14.3061	-
chr16	691776	691793	SP4	10.7455	+
chr16	691778	691792	KLF14	12.2069	+
chr16	691779	691793	EGR1	20.4231	+
chr16	691779	691790	KLF16	12.7931	+
chr16	691779	691789	KLF5	13.8163	+
chr16	691779	691790	SP1	17.0769	+
chr16	691779	691794	SP2	17.6379	+
chr16	691780	691799	CTCF	7.91803	-
chr16	691780	691795	EGR3	15.9138	+
chr16	691780	691796	EGR4	15.1455	+
chr16	691782	691793	EGR2	12.5517	+
chr16	691809	691820	NRF1	15.2182	-
chr16	691813	691830	SP4	4.61818	+
chr16	691816	691830	EGR1	17.3462	+
chr16	691817	691832	EGR3	8.46552	+
chr16	691819	691833	EGR1	13.9615	+
chr16	691819	691830	EGR2	9.86207	+
chr16	691819	691831	HINFP	11.0152	+
chr16	691826	691838	HES5	2.24138	+
chr16	691827	691837	Hes1	10.2028	-
chr16	691827	691837	HEY1	11.8727	-
chr16	691827	691837	HEY2	11.3448	+
chr16	691838	691855	ESR1	6.25758	+
chr16	691839	691854	ESR2	13.1538	+
chr16	691854	691865	GCM1	11.8163	+
chr16	691854	691864	GCM2	10.6721	+
chr16	699227	699242	Znf423	11.1685	-
chr16	699241	699255	BATF3	5.66667	+
chr16	699243	699253	SREBF1	10.4878	-
chr16	699253	699266	NFKB1	0.693878	+
chr16	699253	699266	NFKB2	10.3788	-
chr16	699269	699282	NR2F1	12.5102	+
chr16	699271	699286	Nr2f6(var.2)	-6.82857	+
chr16	699271	699279	NR4A2	12.3131	+
chr16	699272	699286	CREB3	11.8	-
chr16	699272	699286	CREB3L1	10.7121	-
chr16	699272	699287	ESR2	10.8846	+
chr16	699273	699283	Arntl	14.1475	+
chr16	699273	699284	MAX::MYC	12.1837	+
chr16	699273	699283	Mitf	13.5408	+
chr16	699273	699284	USF1	18.102	-
chr16	699273	699284	USF2	16.7143	-
chr16	699273	699287	XBP1	8.88462	-
chr16	699274	699284	BHLHE40	11.8077	-
chr16	699274	699284	BHLHE41	10.1346	-
chr16	699274	699283	Creb3l2	12.6517	+
chr16	699274	699284	Hes1	10.5874	-
chr16	699274	699284	HEY1	13.1455	-
chr16	699274	699284	HEY2	11.8793	+
chr16	699274	699284	MAX	12.7115	-
chr16	699274	699285	MAX::MYC	11.1939	-
chr16	699274	699284	MLX	13.4286	+
chr16	699274	699284	MLXIPL	13.0152	+
chr16	699274	699284	MNT	12.803	-
chr16	699274	699284	Npas2	11.623	-
chr16	699274	699284	Srebf1(var.2)	12.069	-
chr16	699274	699284	SREBF2(var.2)	12.2	-
chr16	699274	699284	Tcfl5	9.80645	-
chr16	699274	699284	TFE3	13.9592	-
chr16	699274	699284	TFEB	15.1154	-
chr16	699274	699284	TFEC	13.0732	-
chr16	699274	699285	USF1	14.0816	+
chr16	699274	699285	USF2	15.0816	+
chr16	699275	699285	Arntl	10.8361	-
chr16	699275	699284	Creb3l2	14.9663	-
chr16	699275	699283	Id2	12.7705	-
chr16	699275	699283	Mlxip	12.4098	+
chr16	699276	699284	Mycn	14.8197	-
chr16	699289	699300	YY2	12.4091	+
chr16	699299	699311	EHF	11.0164	+
chr16	699299	699311	ELF1	9.85455	+
chr16	699299	699312	ELF3	10.0862	+
chr16	699299	699311	ELF4	10.5574	+
chr16	699301	699311	ELK1	10.5957	+
chr16	699301	699311	ELK3	11.5517	+
chr16	699301	699312	ELK4	11.9091	-
chr16	699301	699311	ETV1	11.2545	+
chr16	699301	699311	ETV4	11.6379	+
chr16	699301	699311	ETV5	11.5091	+
chr16	699301	699311	ETV6	14.6923	+
chr16	699302	699313	Gabpa	11.4918	+
chr16	699304	699322	EWSR1-FLI1	-1.28947	+
chr16	699309	699323	SPI1	6.43636	+
chr16	699309	699320	YY2	15.0606	-
chr16	699311	699323	EHF	11.7377	+
chr16	699311	699323	ELF1	10.9636	+
chr16	699311	699324	ELF3	11.2414	+
chr16	699311	699323	ELF4	11.7869	+
chr16	699312	699323	ELF5	11.8545	+
chr16	699313	699323	ELK1	11.2553	+
chr16	699313	699323	ELK3	11.569	+
chr16	699313	699324	ELK4	15.1273	-
chr16	699313	699323	ETS1	11.3276	+
chr16	699313	699323	ETV1	11.2364	+
chr16	699313	699323	ETV3	10.7183	+
chr16	699313	699323	ETV4	11.2931	+
chr16	699313	699323	ETV5	11.8909	+
chr16	699313	699323	ETV6	15.6346	+
chr16	699313	699323	FEV	10.8077	+
chr16	699314	699325	Gabpa	15.9836	+
chr16	699328	699342	Rfx1	14.1379	-
chr16	699350	699366	GLIS1	3.86538	-
chr16	699350	699365	ZIC3	9.9	-
chr16	699350	699365	ZIC4	11.2	-
chr16	699351	699365	GLIS3	5.21212	-
chr16	699375	699385	Tcfl5	9.93548	-
chr16	699383	699397	PLAG1	9.19388	+
chr16	699383	699397	Zfx	17.7727	-
chr16	699388	699400	E2F8	6.54878	-
chr16	699390	699401	E2F4	14.8276	+
chr16	699390	699401	E2F6	16.0172	+
chr16	699405	699416	NRF1	12.4364	+
chr16	699428	699438	Tcfl5	10.1532	-
chr16	705887	705904	Rarb(var.2)	-0.106061	+
chr16	705896	705905	HIC2	11.4182	-
chr16	705898	705909	NRF1	11.6909	-
chr16	705899	705914	Klf12	7.62295	+
chr16	705934	705950	EGR4	10.6364	-
chr16	705941	705951	KLF5	15.1633	-
chr16	705942	705953	E2F4	12.7931	+
chr16	705945	705958	NFKB1	1.26531	+
chr16	705948	705958	REL	10.8384	-
chr16	705957	705971	EBF1	9.72131	+
chr16	705972	705980	MEIS2	11.5574	-
chr16	706003	706017	PLAG1	9.04082	+
chr16	706005	706019	CREB3L1	8.0303	+
chr16	706006	706020	NFIC::TLX1	11.3163	+
chr16	718054	718065	NRF1	11.7455	+
chr16	718057	718072	EGR3	7.43103	-
chr16	718059	718070	GCM1	10.7959	+
chr16	718059	718069	GCM2	11.9836	+
chr16	718059	718076	SP4	10.2182	-
chr16	718061	718073	SP8	12.2368	-
chr16	718061	718070	THAP1	11	-
chr16	718062	718073	KLF16	12.2931	-
chr16	718063	718078	EGR3	5.74138	-
chr16	718063	718073	Klf4	12.5306	+
chr16	718069	718081	EHF	10.8689	+
chr16	718069	718081	ELF1	11.4727	+
chr16	718069	718082	ELF3	7.36207	+
chr16	718069	718081	ELF4	10.4098	+
chr16	718070	718081	ELF5	11.7091	+
chr16	718070	718081	ETV2	9.95082	+
chr16	718071	718081	ELK1	16.2128	+
chr16	718071	718081	ELK3	14.8966	+
chr16	718071	718082	ELK4	15.0545	-
chr16	718071	718081	ERF	14.9286	+
chr16	718071	718081	ERG	13.9091	+
chr16	718071	718081	ETS1	14.5	+
chr16	718071	718081	ETV1	13.9455	+
chr16	718071	718081	ETV3	14.6479	+
chr16	718071	718081	ETV4	13.7414	+
chr16	718071	718081	ETV5	13.4182	+
chr16	718071	718081	ETV6	14.7885	+
chr16	718071	718081	FEV	14.1346	+
chr16	718071	718081	FLI1	14.1915	+
chr16	718072	718083	Gabpa	13.9672	+
chr16	718084	718099	Klf12	7.81967	-
chr16	718085	718099	ZIC1	6.40426	-
chr16	718099	718113	SPI1	8.27273	+
chr16	718099	718113	SPIC	10.7606	+
chr16	718099	718114	STAT1::STAT2	8.89394	-
chr16	718101	718113	EHF	14.6885	+
chr16	718101	718113	ELF1	16.4	+
chr16	718101	718114	ELF3	12.8276	+
chr16	718101	718113	ELF4	16.8033	+
chr16	718102	718113	ELF5	14.4727	+
chr16	718102	718113	ETV2	16.623	+
chr16	718102	718113	SPDEF	14.2364	+
chr16	718103	718113	ELK1	17.766	+
chr16	718103	718113	ELK3	16.2586	+
chr16	718103	718114	ELK4	16.5818	-
chr16	718103	718113	ERF	17.2857	+
chr16	718103	718113	ERG	16.0545	+
chr16	718103	718113	ETS1	16.2931	+
chr16	718103	718113	ETV1	15.4545	+
chr16	718103	718113	ETV3	16.8592	+
chr16	718103	718113	ETV4	15.0172	+
chr16	718103	718113	ETV5	14.2	+
chr16	718103	718113	ETV6	15.5192	+
chr16	718103	718113	FEV	16.0769	+
chr16	718103	718113	FLI1	16.9787	+
chr16	718104	718115	Gabpa	16.6721	+
chr16	718113	718129	EGR4	9.69091	-
chr16	718114	718125	NRF1	11.5455	-
chr16	718119	718135	EGR4	11.2909	-
chr16	718120	718135	EGR3	11.1207	-
chr16	718120	718131	NRF1	10.6909	-
chr16	718122	718136	EGR1	13.9038	-
chr16	718122	718133	EGR2	9.63793	-
chr16	718163	718174	SPDEF	9.38182	-
chr16	725590	725602	HINFP	10.8939	+
chr16	725597	725607	Hes1	10.2448	-
chr16	725597	725607	HEY1	11.5455	-
chr16	725597	725607	HEY2	11.6207	-
chr16	725612	725622	Hes1	11.042	-
chr16	725612	725622	HEY1	10.7636	-
chr16	725612	725622	HEY2	10.8103	-
chr16	725612	725622	Tcfl5	9.92742	-
chr16	725620	725634	MTF1	7.56098	-
chr16	725622	725633	EGR2	10.2414	-
chr16	725630	725645	SP2	15.8966	-
chr16	725631	725645	EGR1	13.25	-
chr16	725637	725646	THAP1	10.6447	-
chr16	725639	725650	NRF1	12.1636	-
chr16	725655	725670	Bach1::Mafk	6.92105	+
chr16	725656	725670	CREB3L1	9.07576	-
chr16	725657	725671	XBP1	14.1923	-
chr16	725686	725703	SP4	3.36364	-
chr16	725704	725719	SP2	14.9828	-
chr16	729772	729783	TBX20	11.2273	-
chr16	729774	729790	GLIS1	-9.67308	+
chr16	729774	729782	MGA	12.7727	-
chr16	729774	729782	TBX1	11.8776	-
chr16	729774	729782	TBX15	11.75	-
chr16	729774	729782	TBX4	11.0408	-
chr16	729774	729782	TBX5	11.2241	-
chr16	729775	729789	GLIS2	9.19672	+
chr16	729775	729789	ZIC1	8.3617	+
chr16	729775	729790	ZIC3	11.7286	+
chr16	729775	729790	ZIC4	12.0182	+
chr16	729782	729796	ZIC1	5.59574	-
chr16	729785	729795	Hes1	10.2308	-
chr16	729787	729798	EGR2	9.27586	-
chr16	729788	729799	E2F6	10.6552	+
chr16	729809	729825	EGR4	11.4909	-
chr16	729810	729825	EGR3	7.22414	-
chr16	729810	729821	NRF1	14.5818	-
chr16	729811	729826	SP2	16.9655	-
chr16	729812	729826	EGR1	13.8846	-
chr16	729817	729828	E2F4	16.0517	+
chr16	729817	729828	E2F6	16.7241	+
chr16	729822	729836	EGR1	13.5	-
chr16	729825	729839	EGR1	12.7692	-
chr16	729830	729842	TFAP2A(var.2)	13.3636	-
chr16	729830	729842	TFAP2B	11.6	-
chr16	729830	729842	TFAP2C	11.0102	-
chr16	729831	729846	SP2	20	-
chr16	729832	729846	EGR1	17.2885	-
chr16	729832	729847	Klf12	12.918	-
chr16	729832	729849	SP4	19.8545	-
chr16	729833	729847	KLF14	15.2931	-
chr16	729834	729846	SP8	15.9211	-
chr16	729835	729846	KLF16	18.2414	-
chr16	729835	729846	SP1	19.1538	-
chr16	729835	729846	SP3	15.9837	-
chr16	729835	729849	Zfx	17.4242	+
chr16	729836	729847	Klf1	12.3485	-
chr16	729836	729846	Klf4	16.1837	+
chr16	729836	729846	KLF5	17	-
chr16	729864	729876	INSM1	12.5306	+
chr16	729865	729880	SP2	17.8448	-
chr16	729865	729876	TFAP2A	11.6727	-
chr16	729866	729880	EGR1	17.2885	-
chr16	729866	729881	Klf12	12.918	-
chr16	729866	729883	SP4	19.8545	-
chr16	729867	729881	KLF14	15.2931	-
chr16	729868	729880	SP8	15.9211	-
chr16	729869	729880	KLF16	18.2414	-
chr16	729869	729880	SP1	19.1538	-
chr16	729869	729880	SP3	15.9837	-
chr16	729869	729883	Zfx	17.4242	+
chr16	729870	729881	Klf1	12.3485	-
chr16	729870	729880	Klf4	16.1837	+
chr16	729870	729880	KLF5	17	-
chr16	730023	730038	Klf12	12.918	-
chr16	730023	730040	SP4	19.8545	-
chr16	730024	730038	KLF14	15.2931	-
chr16	730026	730040	Zfx	17.4242	+
chr16	730027	730038	Klf1	12.3485	-
chr16	730040	730052	INSM1	12.4796	+
chr16	730055	730069	EGR1	15.5385	-
chr16	730055	730072	SP4	8.30909	-
chr16	730056	730071	NR2C2	11.1429	+
chr16	730056	730071	Pparg::Rxra	12.4685	+
chr16	730058	730069	KLF16	14.3966	-
chr16	730058	730069	SP1	15.5192	-
chr16	730058	730069	SP3	12.8049	-
chr16	730059	730069	KLF5	13.4082	-
chr16	730081	730096	SP2	15.8276	-
chr16	730083	730097	KLF14	9.37931	-
chr16	730091	730106	Znf423	8.29213	-
chr16	730092	730107	ZIC3	10.1857	-
chr16	730092	730107	ZIC4	12.7455	-
chr16	730093	730107	ZIC1	8.70213	-
chr16	730096	730106	FIGLA	13.1724	-
chr16	730096	730106	TCF3	12.3654	-
chr16	730096	730106	TCF4	11.449	-
chr16	730097	730109	GLI2	10.5345	-
chr16	730097	730109	ZBTB7B	9.96552	-
chr16	730097	730109	ZBTB7C	10.6452	-
chr16	730098	730110	ZBTB7A	13.5429	-
chr16	730117	730132	EGR3	5.31034	-
chr16	734306	734317	NRF1	12.6727	+
chr16	734321	734332	E2F4	10.5862	-
chr16	734321	734332	E2F6	10.1897	-
chr16	734326	734335	THAP1	10.3158	+
chr16	734327	734339	TFAP2A(var.2)	15.8	+
chr16	734327	734339	TFAP2B	15.2727	+
chr16	734327	734339	TFAP2C	14.9898	+
chr16	734328	734339	TFAP2A	11.5636	+
chr16	734328	734339	TFAP2B(var.2)	11.7818	+
chr16	734328	734339	TFAP2C(var.2)	11.2692	+
chr16	734343	734359	ZNF143	0.431034	-
chr16	734355	734370	HNF4G	10.5577	-
chr16	734377	734392	NFYB	10.9038	-
chr16	734395	734409	CREB3L1	8.25758	-
chr16	734395	734411	RFX2	13.8857	-
chr16	734395	734411	RFX3	14.697	-
chr16	734395	734411	RFX4	16.1364	+
chr16	734395	734411	RFX5	12.7759	-
chr16	734396	734410	Rfx1	15.3276	+
chr16	739154	739164	SREBF1	11.939	+
chr16	739162	739180	MAFF	12	-
chr16	739164	739176	Mafb	13.1798	+
chr16	739164	739179	MAFK	13.4444	-
chr16	739164	739175	NRL	11.7115	+
chr16	739188	739201	NR2F1	11.3469	+
chr16	739189	739204	LEF1	7.77419	+
chr16	739190	739206	Hnf4a	2.94545	+
chr16	739190	739207	Rarg(var.2)	-6.45455	+
chr16	739208	739220	YY1	11.6154	-
chr16	739232	739242	Myc	14.0182	-
chr16	739233	739243	BHLHE40	10.5385	-
chr16	739233	739243	HEY1	11.5455	-
chr16	739233	739243	MAX	14.0385	-
chr16	739233	739244	MAX::MYC	10.5918	-
chr16	739233	739243	MNT	13.4545	-
chr16	739233	739241	Mycn	12.3607	+
chr16	739233	739243	Npas2	12.459	+
chr16	739233	739243	TFE3	11.3061	-
chr16	739233	739243	TFEB	10.9038	-
chr16	739233	739243	TFEC	11.1463	+
chr16	739234	739242	ARNT::HIF1A	11.4079	-
chr16	739234	739242	Id2	13.7541	+
chr16	739234	739242	Mlxip	13.377	+
chr16	739235	739243	Mycn	12.8689	-
chr16	739262	739279	Foxj3	15.4026	-
chr16	739262	739279	Foxk1	12.8961	-
chr16	739263	739278	FOXA1	11.5102	+
chr16	739264	739275	Foxo1	10.9138	+
chr16	739264	739279	FOXP1	15.5775	-
chr16	739265	739277	FOXC2	10.8218	-
chr16	739265	739279	FOXF2	16.0111	-
chr16	739265	739276	FOXP2	13.4091	-
chr16	739265	739274	SRY	10.8889	-
chr16	739266	739274	FOXD1	13.33	-
chr16	739266	739274	FOXG1	13.7978	-
chr16	739266	739274	Foxj2	13.3226	-
chr16	739266	739274	FOXO3	14.3636	-
chr16	739267	739279	Foxa2	11.74	+
chr16	739267	739274	FOXD2	11.4237	-
chr16	739267	739274	FOXI1	12.9455	-
chr16	739267	739274	FOXL1	12	-
chr16	739267	739274	FOXO4	12.4364	-
chr16	739267	739274	FOXO6	12.9808	-
chr16	739267	739274	FOXP3	11.3611	-
chr16	740375	740386	Gabpa	11.5902	+
chr16	740386	740398	ELF1	8.29091	+
chr16	740388	740398	ELK1	12.2553	+
chr16	740388	740398	ELK3	11.9483	+
chr16	740388	740399	ELK4	15.1818	-
chr16	740388	740398	ERF	11.1714	+
chr16	740388	740398	ERG	12.0727	+
chr16	740388	740398	ETS1	11.8793	+
chr16	740388	740398	ETV1	11.9091	+
chr16	740388	740398	ETV3	10.9155	+
chr16	740388	740398	ETV4	11.6724	+
chr16	740388	740398	ETV5	12.2364	+
chr16	740388	740398	FEV	11.6923	+
chr16	740388	740398	FLI1	11.6809	+
chr16	740389	740400	Gabpa	14.8852	+
chr16	740415	740427	EHF	11.7213	+
chr16	740415	740427	ELF1	12.5273	+
chr16	740415	740428	ELF3	11.1724	+
chr16	740415	740427	ELF4	12.6557	+
chr16	740416	740427	ELF5	11.4545	+
chr16	740417	740427	ELK1	16.2128	+
chr16	740417	740427	ELK3	14.8966	+
chr16	740417	740428	ELK4	17.6182	-
chr16	740417	740427	ERF	14.9286	+
chr16	740417	740427	ERG	13.9091	+
chr16	740417	740427	ETS1	14.5	+
chr16	740417	740427	ETV1	13.9455	+
chr16	740417	740427	ETV3	14.6479	+
chr16	740417	740427	ETV4	13.7414	+
chr16	740417	740427	ETV5	13.4182	+
chr16	740417	740427	ETV6	14.7885	+
chr16	740417	740427	FEV	14.1346	+
chr16	740417	740427	FLI1	14.1915	+
chr16	740418	740429	Gabpa	16.7213	+
chr16	740428	740449	ZNF263	17.0204	-
chr16	740436	740446	MZF1(var.2)	11.7071	-
chr16	740447	740459	ELF4	8.39344	+
chr16	740449	740460	ELK4	12.4545	-
chr16	740449	740459	ETV6	10.8846	+
chr16	740450	740461	Gabpa	13.3607	+
chr16	740455	740464	Hic1	10.9038	-
chr16	740455	740464	HIC2	12.2909	-
chr16	755807	755828	ZNF263	18.7347	-
chr16	755811	755822	E2F4	11.8448	-
chr16	755833	755844	TFAP2A	12.8	+
chr16	755833	755844	TFAP2B(var.2)	12.6	+
chr16	755833	755844	TFAP2C(var.2)	11.6538	+
chr16	755835	755846	NRF1	12.2727	+
chr16	755843	755853	Tcfl5	10.0645	-
chr16	755844	755855	NRF1	10.8909	+
chr16	755845	755855	Hes1	9.74126	+
chr16	755845	755855	Tcfl5	10.75	-
chr16	755846	755857	NRF1	10.5455	+
chr16	755849	755861	ZBTB7A	12.2	+
chr16	755850	755862	ZBTB7B	12.3793	+
chr16	755850	755862	ZBTB7C	13.2742	+
chr16	755851	755865	GLIS2	8.11475	+
chr16	755852	755863	E2F4	11.7414	-
chr16	755854	755867	TFAP2A(var.3)	10.8852	-
chr16	755854	755867	TFAP2B(var.3)	8.98361	+
chr16	755854	755867	TFAP2C(var.3)	9.46552	+
chr16	755879	755890	E2F4	12.5345	-
chr16	755879	755894	ZBTB33	13.1364	+
chr16	755901	755919	NFYA	11.9756	-
chr16	755921	755940	CTCF	8.54098	+
chr16	755921	755934	TFAP2A(var.3)	9.68852	-
chr16	755921	755934	TFAP2C(var.3)	9.44828	+
chr16	761498	761509	GCM1	11.5918	-
chr16	761500	761521	REST	5.13265	+
chr16	761511	761529	TP53	6.22449	+
chr16	761511	761529	TP63	-0.0172414	+
chr16	761511	761529	TP73	11.4038	-
chr16	761525	761541	RFX2	13.4	-
chr16	761525	761541	RFX3	14.3182	-
chr16	761525	761541	RFX4	13.8182	+
chr16	761525	761541	RFX5	11.3103	+
chr16	761526	761540	Rfx1	16.9483	+
chr16	761553	761566	TFAP2B(var.3)	8.86885	+
chr16	761556	761574	KLF13	3.65517	+
chr16	761596	761606	ID4	13.1803	-
chr16	761596	761606	TCF3	12.8846	-
chr16	761596	761606	TCF4	13.4082	-
chr16	761600	761610	REL	10.9798	+
chr16	761600	761621	REST	8.60204	-
chr16	761606	761621	Klf12	9.55738	-
chr16	761610	761621	Klf1	16.8182	-
chr16	761610	761620	Klf4	16.5612	+
chr16	761610	761620	KLF5	15.8776	-
chr16	761612	761629	SP4	2.54545	-
chr16	761616	761628	TFAP2A(var.2)	11.5636	-
chr16	761617	761628	TFAP2A	12.9636	-
chr16	761617	761628	TFAP2B(var.2)	12	-
chr16	765024	765039	SP2	15.7931	+
chr16	765042	765056	E2F7	-1.68852	-
chr16	765043	765055	E2F8	7.67073	-
chr16	765083	765094	TFAP2A	13.7091	+
chr16	765083	765094	TFAP2B(var.2)	13.1818	+
chr16	765083	765094	TFAP2C(var.2)	12.25	+
chr16	765088	765105	SP4	24.2727	+
chr16	765088	765102	Zfx	18.2727	-
chr16	765090	765101	Klf1	12.3485	+
chr16	765090	765105	Klf12	14.4262	+
chr16	765090	765104	KLF14	19.3103	+
chr16	765091	765105	EGR1	16.9423	+
chr16	765091	765102	KLF16	18.2414	+
chr16	765091	765101	Klf4	16.1837	-
chr16	765091	765101	KLF5	17	+
chr16	765091	765102	SP1	19.1538	+
chr16	765091	765106	SP2	21.2241	+
chr16	765091	765102	SP3	15.9837	+
chr16	765091	765103	SP8	17.3158	+
chr16	765095	765107	INSM1	14.5204	-
chr16	765095	765112	RARA::RXRA	9.79592	-
chr16	765106	765123	PAX1	4.27273	+
chr16	765139	765154	CENPB	11	-
chr16	770486	770497	NRF1	9.58182	-
chr16	770512	770529	SP4	5.36364	+
chr16	770515	770526	SP1	16.1154	+
chr16	770515	770530	SP2	14.5517	+
chr16	770517	770535	EWSR1-FLI1	-6.18421	-
chr16	770517	770538	ZNF263	18.8776	-
chr16	770521	770539	EWSR1-FLI1	-9.76316	-
chr16	770527	770542	NR2C2	9.48571	-
chr16	770540	770557	SP4	9.03636	+
chr16	770542	770553	Klf1	12.9545	+
chr16	770542	770557	Klf12	10.8033	+
chr16	770542	770556	KLF14	10.5172	+
chr16	770543	770554	KLF16	14.7069	+
chr16	770543	770553	Klf4	14.1531	-
chr16	770543	770553	KLF5	13.9796	+
chr16	770543	770554	SP3	13.6585	+
chr16	770543	770555	SP8	13.0658	+
chr16	770547	770557	ZNF740	12.5229	+
chr16	770549	770559	MZF1(var.2)	11.2424	-
chr16	770562	770581	CTCF	8.55738	-
chr16	770562	770576	ZIC1	9.17021	+
chr16	770562	770577	ZIC4	11.6364	+
chr16	770594	770605	E2F6	12.4828	+
chr16	776853	776868	EGR3	5.63793	-
chr16	776871	776882	ELK4	10.7818	+
chr16	776874	776888	Bcl6	10.5806	+
chr16	776874	776893	CTCF	9.55738	+
chr16	776886	776895	NFIX	10.2128	+
chr16	776887	776896	Hic1	11.4038	+
chr16	776912	776928	EGR4	10.6182	-
chr16	776914	776926	HINFP	11.2727	+
chr16	776914	776925	NRF1	15.0909	+
chr16	776915	776926	EGR2	11.5172	-
chr16	776915	776930	Klf12	7.2623	-
chr16	776919	776929	Hes1	10.8951	-
chr16	776919	776929	HEY1	10.8364	-
chr16	776919	776929	Tcfl5	9.79839	-
chr16	776923	776935	E2F1	10.9836	+
chr16	776926	776940	ZIC1	6	+
chr16	776926	776941	ZIC3	8.91429	+
chr16	776926	776941	ZIC4	12.1818	+
chr16	776929	776942	TFAP2A(var.3)	11.623	-
chr16	776929	776942	TFAP2B(var.3)	9.96721	+
chr16	776929	776942	TFAP2C(var.3)	10.7069	+
chr16	776934	776943	HIC2	10.7818	-
chr16	776936	776947	NRF1	14.4364	-
chr16	776938	776948	Hes1	11.3007	+
chr16	776938	776948	HEY1	11.7091	+
chr16	776938	776948	HEY2	11.1207	+
chr16	776938	776948	Tcfl5	10.4839	-
chr16	777017	777029	HINFP	10.5303	-
chr16	777017	777032	ZIC3	10.0143	-
chr16	777017	777032	ZIC4	9.67273	-
chr16	777018	777032	GLIS2	8.7541	-
chr16	777018	777032	ZIC1	5.38298	-
chr16	777020	777040	RREB1	9.50459	-
chr16	777021	777031	MZF1(var.2)	11.6667	+
chr16	777067	777082	RXRA::VDR	4.73394	-
chr16	777070	777080	TFE3	11.0816	+
chr16	777071	777081	Mitf	11.7449	-
chr16	777073	777081	Pax2	9.71111	-
chr16	777088	777105	SP4	13.7818	+
chr16	777088	777102	Zfx	16.0152	-
chr16	777090	777104	KLF14	11.1379	+
chr16	777091	777105	EGR1	15.1731	+
chr16	777091	777102	KLF16	13.8966	+
chr16	777091	777102	SP1	17.1538	+
chr16	777091	777106	SP2	17.2069	+
chr16	777091	777102	SP3	13.3984	+
chr16	777135	777148	TFAP2B(var.3)	8.90164	+
chr16	791291	791301	Hand1::Tcf3	11.2697	+
chr16	791306	791319	JUN	12.0204	-
chr16	791327	791339	HINFP	10.5152	-
chr16	791333	791343	FIGLA	12.1379	-
chr16	791333	791343	ID4	12.0492	-
chr16	791333	791343	TCF3	13.2885	-
chr16	791333	791343	TCF4	13.2857	-
chr16	791342	791353	SPDEF	14.5818	+
chr16	791405	791415	RELA	8.83673	-
chr16	802066	802081	EGR3	5.31034	+
chr16	802066	802082	EGR4	9.56364	+
chr16	802090	802106	Pou2f3	10.8415	-
chr16	802091	802105	POU1F1	12.1034	-
chr16	802094	802103	LIN54	12.5238	+
chr16	802094	802109	Pou5f1::Sox2	15.2581	-
chr16	802109	802124	HNF4G	14.0577	+
chr16	802109	802124	Nr2f6(var.2)	-4.07143	+
chr16	802110	802124	Nr2f6	8.54545	+
chr16	802110	802124	Rxra	2.57317	+
chr16	802115	802128	NR2F1	11.7959	+
chr16	802117	802125	NR4A2	11.4545	+
chr16	802132	802149	RARA::RXRA	12.2653	-
chr16	802142	802158	Rarg	-3.91837	-
chr16	810671	810685	EGR1	13.8269	+
chr16	810672	810687	EGR3	11.1207	+
chr16	810672	810688	EGR4	11.8	+
chr16	810674	810685	EGR2	10.2414	+
chr16	810681	810691	TEAD1	12.1129	+
chr16	810681	810691	TEAD4	12.4194	+
chr16	810682	810690	TEAD3	12.551	+
chr16	810692	810703	TFAP2A	11.0182	-
chr16	810704	810723	CTCF	8.13115	-
chr16	810704	810715	Klf1	11.5455	+
chr16	810704	810719	Klf12	7.22951	+
chr16	810707	810721	ZIC1	7.65957	+
chr16	810707	810722	ZIC3	10.2571	+
chr16	810707	810722	ZIC4	11	+
chr16	810717	810728	TFAP2A	12.9273	+
chr16	810717	810728	TFAP2B(var.2)	12.8909	+
chr16	810717	810728	TFAP2C(var.2)	12.7885	+
chr16	810752	810765	TFAP2A(var.3)	11.8525	+
chr16	810752	810765	TFAP2B(var.3)	12.0656	-
chr16	810752	810765	TFAP2C(var.3)	12	+
chr16	810761	810774	SMAD2::SMAD3::SMAD4	10.0164	-
chr16	832941	832956	Nfe2l2	9.19697	+
chr16	832955	832972	SP4	11.6727	+
chr16	832957	832968	Klf1	13.6515	+
chr16	832957	832972	Klf12	8.81967	+
chr16	832957	832971	KLF14	8.94828	+
chr16	832958	832968	Klf4	16.6939	-
chr16	832958	832968	KLF5	16.2041	+
chr16	832958	832973	SP2	16.4483	+
chr16	832958	832969	SP3	13.0081	+
chr16	832958	832970	SP8	14.25	+
chr16	832969	832980	Klf1	10.2576	+
chr16	832970	832981	KLF16	13.6897	+
chr16	832970	832981	SP3	14.4634	+
chr16	832986	832999	TFAP2A(var.3)	12.6557	-
chr16	832986	832999	TFAP2B(var.3)	12.8525	+
chr16	832986	832999	TFAP2C(var.3)	12.9655	-
chr16	833003	833017	EGR1	13.4231	-
chr16	833004	833014	ZNF740	12.4128	-
chr16	833010	833024	Zfx	14.3485	-
chr16	838297	838308	NRF1	12.5818	-
chr16	838310	838320	Hes1	9.88112	+
chr16	838310	838320	Tcfl5	10.6694	-
chr16	838312	838323	NRF1	12.0364	-
chr16	838313	838328	EGR3	6.67241	+
chr16	838313	838329	EGR4	10.7091	+
chr16	838314	838325	NRF1	15.5273	-
chr16	838315	838326	EGR2	9.39655	+
chr16	838315	838326	NRF1	16.1455	+
chr16	838370	838381	Gabpa	13.0164	-
chr16	838371	838382	ELK4	13.7273	+
chr16	838372	838382	ETV5	11.3455	-
chr16	838372	838382	ETV6	12.9231	-
chr16	838378	838395	PAX1	6.21818	+
chr16	838378	838395	PAX9	0.836364	+
chr16	838379	838398	PAX5	15.3065	-
chr16	838391	838401	Tcfl5	9.8871	-
chr16	838398	838415	SP4	18.4182	+
chr16	838400	838411	Klf1	11.6364	+
chr16	838400	838415	Klf12	10.4426	+
chr16	838400	838414	KLF14	16.4655	+
chr16	838401	838412	KLF16	18.2414	+
chr16	838401	838411	Klf4	16.1837	-
chr16	838401	838411	KLF5	17	+
chr16	838401	838412	SP1	19.1538	+
chr16	838401	838416	SP2	22.7069	+
chr16	838401	838412	SP3	15.9837	+
chr16	838401	838413	SP8	16.9474	+
chr16	838402	838417	EGR3	10.7931	+
chr16	838402	838418	EGR4	13.4	+
chr16	838403	838420	SP4	3.89091	+
chr16	838405	838419	KLF14	8.15517	+
chr16	838405	838420	NR2C2	10.3429	-
chr16	838406	838417	KLF16	15.0172	+
chr16	838406	838417	SP3	12.1463	+
chr16	838406	838418	SP8	14.7763	+
chr16	838406	838416	ZNF740	15.1651	+
chr16	838407	838418	KLF16	13.431	+
chr16	838407	838417	ZNF740	16.5505	+
chr16	838408	838422	GLIS2	8.68852	+
chr16	838408	838423	ZIC3	8.07143	+
chr16	838408	838429	ZNF263	17.449	-
chr16	838408	838418	ZNF740	16.5505	+
chr16	838409	838422	TFAP2A(var.3)	9.78689	-
chr16	838409	838419	ZNF740	13	+
chr16	838410	838422	TFAP2A(var.2)	11.7091	+
chr16	838411	838422	TFAP2A	11.2364	+
chr16	838411	838423	TFAP2A(var.2)	11.5636	+
chr16	838417	838431	KLF14	7.93103	+
chr16	838418	838432	EGR1	16.7115	+
chr16	838418	838429	KLF16	13.8621	+
chr16	838418	838429	SP1	15.8846	+
chr16	838418	838433	SP2	19.431	+
chr16	838419	838435	EGR4	9.96364	+
chr16	838533	838550	SP4	10.1636	+
chr16	838535	838549	KLF14	8.81034	+
chr16	838536	838550	EGR1	18.7692	+
chr16	838536	838547	KLF16	13.8966	+
chr16	838536	838547	SP1	17.1538	+
chr16	838536	838551	SP2	18.5517	+
chr16	838536	838547	SP3	13.3984	+
chr16	838537	838552	EGR3	11.4138	+
chr16	838537	838553	EGR4	9.72727	+
chr16	838539	838550	EGR2	9.86207	+
chr16	838550	838565	NFYB	11.8077	+
chr16	838561	838573	HES5	3.98276	-
chr16	838561	838573	HES7	5.67241	-
chr16	838562	838572	Hes1	10.2867	-
chr16	838562	838572	Tcfl5	11.3548	-
chr16	838566	838577	NRF1	10.1455	-
chr16	838568	838580	TFAP2A(var.2)	13.1636	+
chr16	838568	838580	TFAP2B	12.6182	+
chr16	838568	838580	TFAP2C	13.0714	+
chr16	838572	838581	HIC2	11.3818	-
chr16	838583	838601	NFYA	18.6341	+
chr16	838588	838598	EN2	10.9322	-
chr16	838589	838597	Dux	12.1475	-
chr16	838589	838604	NFYB	14.8077	-
chr16	838609	838620	TFAP2A	10.7455	-
chr16	838616	838625	THAP1	10.6447	-
chr16	838630	838644	EGR1	13.6538	-
chr16	838631	838646	EGR3	5.93103	-
chr16	838633	838647	EGR1	16.3462	-
chr16	838637	838648	NRF1	13.4182	+
chr16	838637	838652	ZBTB33	10.9394	-
chr16	838641	838655	GLIS2	8.27869	-
chr16	838643	838654	E2F4	14.4138	+
chr16	838643	838654	E2F6	13.2586	+
chr16	838657	838668	E2F4	11.3621	+
chr16	838657	838668	E2F6	11.7931	+
chr16	850743	850762	PAX5	10.9032	+
chr16	850768	850785	SP4	11.8364	+
chr16	850770	850781	Klf1	11.0152	+
chr16	850770	850785	Klf12	11.459	+
chr16	850770	850784	KLF14	15.4828	+
chr16	850771	850782	KLF16	15.8276	+
chr16	850771	850781	Klf4	16.1837	-
chr16	850771	850781	KLF5	17	+
chr16	850771	850782	SP1	17.8077	+
chr16	850771	850786	SP2	20.6724	+
chr16	850771	850782	SP3	14.374	+
chr16	850771	850783	SP8	14.5658	+
chr16	850778	850789	E2F4	15.2759	-
chr16	850778	850789	E2F6	15.1897	-
chr16	850785	850795	FIGLA	11.1207	+
chr16	850797	850814	SP4	11.7273	+
chr16	850799	850814	Klf12	7.86885	+
chr16	850799	850813	KLF14	9.22414	+
chr16	850800	850814	EGR1	17.4808	+
chr16	850801	850816	EGR3	13.8966	+
chr16	850801	850817	EGR4	10.6727	+
chr16	850803	850814	EGR2	10.1897	+
chr16	850805	850815	ZNF740	11.1376	+
chr16	850807	850818	Klf1	13.5606	+
chr16	850807	850822	Klf12	7.31148	+
chr16	850808	850818	Klf4	12.5714	-
chr16	850808	850819	SP3	13.0407	+
chr16	892069	892080	Klf1	10.0909	+
chr16	892087	892102	HNF4G	10.7885	-
chr16	892096	892107	RUNX1	12.9483	+
chr16	892122	892143	REST	6.43878	-
chr16	892125	892142	NR1H2::RXRA	-5.77528	-
chr16	892125	892140	Nr5a2	11.4138	-
chr16	892127	892141	Nr2f6	10.5455	-
chr16	892127	892142	Pparg::Rxra	10.5946	-
chr16	892127	892141	Rxra	2.85366	-
chr16	892127	892141	Zfx	12.1818	+
chr16	892157	892178	ZNF263	16.9796	+
chr16	892158	892172	PLAG1	4.88776	+
chr16	892159	892171	TFAP2A(var.2)	10.8727	-
chr16	892161	892176	EGR3	6.46552	-
chr16	892161	892181	RREB1	15.8257	-
chr16	892163	892177	EGR1	16.0769	-
chr16	892164	892174	ZNF740	11.1835	-
chr16	892166	892177	SP3	10.7886	-
chr16	970969	970988	CTCF	9.62295	+
chr16	970974	970988	SPI1	2.81818	+
chr16	970976	970989	ELF3	7.65517	+
chr16	970977	970988	ELF5	10.9273	+
chr16	970994	971006	HES5	3.22414	+
chr16	970994	971005	MAX::MYC	14.0816	+
chr16	970994	971004	Myc	13.8909	-
chr16	970995	971005	CLOCK	11.9848	+
chr16	970995	971005	HEY1	11.2909	+
chr16	970995	971005	HEY2	10.6034	-
chr16	970995	971005	MAX	14.3654	+
chr16	970995	971006	MAX::MYC	16.6939	-
chr16	970995	971005	MLX	10.6714	-
chr16	970995	971005	MNT	13.5455	+
chr16	970995	971003	Mycn	14.4426	+
chr16	970995	971005	Npas2	12.8689	+
chr16	970995	971005	TFE3	12.102	+
chr16	970995	971005	TFEB	12.1923	+
chr16	970995	971005	TFEC	11.4024	+
chr16	970995	971006	USF1	14.102	+
chr16	970995	971006	USF2	13.8367	+
chr16	970996	971005	Creb3l2	15.2472	-
chr16	970996	971004	Id2	12.1803	-
chr16	970996	971006	Mitf	10.8878	-
chr16	970996	971004	Mlxip	12.7049	-
chr16	970996	971006	Myc	14	+
chr16	970997	971005	Mycn	14.8197	-
chr16	971029	971045	Rarg	-3.32653	+
chr16	971032	971043	NRL	11.8462	-
chr16	971061	971080	PAX5	14.1452	+
chr16	971070	971087	RARA::RXRA	10.7449	+
chr16	971076	971090	Mecom	8.02247	+
chr16	1030980	1031001	REST	13.4184	+
chr16	1030989	1031006	Rarg(var.2)	-7.43636	+
chr16	1030996	1031007	NRF1	11.3455	+
chr16	1030999	1031016	SP4	12.2	+
chr16	1030999	1031013	Zfx	16.7727	-
chr16	1031001	1031012	Klf1	15.0606	+
chr16	1031001	1031016	Klf12	13.1803	+
chr16	1031001	1031015	KLF14	9.36207	+
chr16	1031002	1031012	Klf4	16.6939	-
chr16	1031002	1031012	KLF5	16.2041	+
chr16	1031002	1031013	SP3	13.0081	+
chr16	1031002	1031014	SP8	13.8816	+
chr16	1031013	1031024	E2F4	15.6552	-
chr16	1031013	1031024	E2F6	15.7759	-
chr16	1031014	1031028	KLF14	11.431	+
chr16	1031015	1031029	EGR1	19.7308	+
chr16	1031015	1031026	KLF16	12.5862	+
chr16	1031015	1031026	SP1	15.9038	+
chr16	1031015	1031030	SP2	17.6379	+
chr16	1031015	1031026	SP3	12.1382	+
chr16	1031016	1031035	CTCF	9.7541	-
chr16	1031016	1031031	EGR3	8.22414	+
chr16	1031016	1031032	EGR4	10.1091	+
chr16	1031019	1031038	CTCF	9.2623	-
chr16	1031026	1031038	TAL1::TCF3	10.2697	-
chr16	1031034	1031055	REST	9.14286	+
chr16	1031044	1031061	SP4	3.81818	+
chr16	1031045	1031063	KLF13	4.43103	+
chr16	1031046	1031061	Klf12	8.04918	+
chr16	1031046	1031060	KLF14	12.7241	+
chr16	1031047	1031058	KLF16	12.8448	+
chr16	1031048	1031063	EGR3	10.3276	+
chr16	1031048	1031064	EGR4	11.3273	+
chr16	1031049	1031060	NRF1	12.4182	-
chr16	1031050	1031061	EGR2	9.7069	+
chr16	1031051	1031062	E2F4	11.3448	-
chr16	1031054	1031069	EGR3	12.6552	+
chr16	1031054	1031070	EGR4	14.1091	+
chr16	1031056	1031067	EGR2	11.6379	+
chr16	1031084	1031093	THAP1	10.5526	-
chr16	1031248	1031260	INSM1	12.0408	+
chr16	1031248	1031260	TFAP2A(var.2)	13.5455	-
chr16	1031248	1031260	TFAP2B	11.8727	-
chr16	1031248	1031260	TFAP2C	11.898	-
chr16	1031252	1031261	THAP1	10.1053	-
chr16	1031267	1031278	E2F4	10.9138	+
chr16	1031267	1031280	SMAD2::SMAD3::SMAD4	11.1639	-
chr16	1031268	1031278	Tcfl5	9.91129	-
chr16	1031278	1031298	RREB1	8.3578	-
chr16	1031280	1031300	RREB1	8.58716	-
chr16	1031282	1031302	RREB1	9.51376	-
chr16	1031284	1031304	RREB1	9.51376	-
chr16	1031336	1031351	PRDM1	13.0909	+
chr16	1031346	1031366	RREB1	7.54128	-
chr16	1031348	1031368	RREB1	9.51376	-
chr16	1031350	1031370	RREB1	9.51376	-
chr16	1031352	1031372	RREB1	9.51376	-
chr16	1031354	1031374	RREB1	9.51376	-
chr16	1031356	1031376	RREB1	9.51376	-
chr16	1031358	1031378	RREB1	9.51376	-
chr16	1031360	1031380	RREB1	9.51376	-
chr16	1031362	1031382	RREB1	9.51376	-
chr16	1031364	1031384	RREB1	9.51376	-
chr16	1031366	1031386	RREB1	9.51376	-
chr16	1031368	1031388	RREB1	9.51376	-
chr16	1031370	1031390	RREB1	9.51376	-
chr16	1031690	1031705	NFYB	12.5769	+
chr16	1031693	1031711	NFYA	9.87805	-
chr16	1031700	1031719	PAX5	10.4355	+
chr16	1031711	1031726	SP2	18.569	-
chr16	1031712	1031727	Klf12	11.6885	-
chr16	1031712	1031729	SP4	8.61818	-
chr16	1031713	1031727	KLF14	10.069	-
chr16	1031714	1031726	SP8	13.9474	-
chr16	1031715	1031726	KLF16	12.1207	-
chr16	1031715	1031726	SP1	16.4038	-
chr16	1031715	1031726	SP3	13.3577	-
chr16	1031716	1031727	Klf1	12.3485	-
chr16	1031716	1031726	Klf4	16.1837	+
chr16	1031716	1031726	KLF5	17	-
chr16	1031744	1031759	SCRT1	12.7377	-
chr16	1031746	1031759	SCRT2	11.0656	-
chr16	1031777	1031790	TFAP2A(var.3)	9.70492	-
chr16	1031777	1031790	TFAP2B(var.3)	9.90164	+
chr16	1031777	1031790	TFAP2C(var.3)	9.86207	+
chr16	1031781	1031796	EGR3	5.13793	-
chr16	1031783	1031797	EGR1	17.25	-
chr16	1031784	1031799	EGR3	5.24138	-
chr16	1031786	1031800	EGR1	17.25	-
chr16	1031787	1031802	EGR3	5.24138	-
chr16	1031789	1031803	EGR1	17.25	-
chr16	1031792	1031806	EGR1	15.5385	-
chr16	1031795	1031809	EGR1	13.7115	-
chr16	1031797	1031808	E2F4	10.0345	+
chr16	1031801	1031815	EGR1	12.4423	-
chr16	1031803	1031818	NR2C2	13.7286	+
chr16	1046775	1046786	Myog	10.7551	-
chr16	1046775	1046786	Tcf12	10.7755	-
chr16	1046775	1046784	ZEB1	14.8182	+
chr16	1046776	1046786	FIGLA	11.2586	+
chr16	1046776	1046789	Myod1	11.0408	+
chr16	1046802	1046817	Znf423	7.30337	+
chr16	1046808	1046821	NR2F1	10.4694	+
chr16	1046815	1046831	EGR4	9.61818	-
chr16	1046817	1046832	SP2	16.5517	-
chr16	1046818	1046835	SP4	4.87273	-
chr16	1046821	1046832	KLF16	10.7241	-
chr16	1046821	1046832	SP1	14.6923	-
chr16	1046821	1046832	SP3	13.3252	-
chr16	1046822	1046832	Klf4	12.8367	+
chr16	1046822	1046832	KLF5	15.102	-
chr16	1046823	1046834	E2F4	10.7759	+
chr16	1046824	1046838	EGR1	11.6538	-
chr16	1046826	1046841	NR2C2	16.7429	+
chr16	1046826	1046840	PLAG1	7.10204	+
chr16	1046826	1046841	Pparg::Rxra	16.982	+
chr16	1046827	1046841	Nr2f6	10.8333	+
chr16	1046827	1046841	PLAG1	18.8571	+
chr16	1046827	1046841	Rxra	5.81707	+
chr16	1046827	1046841	RXRB	4.4	+
chr16	1046827	1046841	RXRG	4.48936	+
chr16	1046831	1046849	EWSR1-FLI1	-5.72368	+
chr16	1046832	1046847	PRDM1	11.5091	+
chr16	1046839	1046857	EWSR1-FLI1	-10.2237	+
chr16	1046842	1046857	Klf12	9	-
chr16	1046846	1046857	Klf1	11.5455	-
chr16	1046846	1046856	Klf4	11.0714	+
chr16	1047934	1047942	MEIS2	11.6885	-
chr16	1047934	1047942	MEIS3	11.7308	-
chr16	1047936	1047951	SCRT1	9.54098	-
chr16	1047937	1047950	Myod1	12.6122	+
chr16	1047937	1047947	Srebf1(var.2)	9.60345	-
chr16	1047937	1047947	SREBF2(var.2)	9.07273	-
chr16	1047967	1047983	ZNF143	9.81034	-
chr16	1047970	1047989	CTCF	9.60656	+
chr16	1047971	1047986	ZIC4	10.5455	-
chr16	1047981	1047993	INSM1	11.6224	+
chr16	1048003	1048018	EGR3	6.2069	-
chr16	1048004	1048016	GLI2	12.0517	-
chr16	1048005	1048016	EGR2	9.94828	-
chr16	1048005	1048017	ZBTB7A	12.6714	-
chr16	1048025	1048039	NFIC::TLX1	6.64286	-
chr16	1048032	1048049	ESR1	-0.818182	-
chr16	1048033	1048048	ESR2	12.2885	-
chr16	1052882	1052895	Myod1	11.4286	-
chr16	1052885	1052896	Myog	12.3265	+
chr16	1052885	1052895	NHLH1	13.069	+
chr16	1052885	1052896	Tcf12	12.0612	+
chr16	1052885	1052895	TFAP4	9.87273	-
chr16	1052890	1052904	JUN(var.2)	14.0385	+
chr16	1052892	1052903	BATF::JUN	15.7692	+
chr16	1052893	1052904	FOSL2	14.6545	+
chr16	1052893	1052904	JUNB	14.2245	+
chr16	1052894	1052905	FOS	13.2766	+
chr16	1052894	1052905	FOSL1	14.3455	+
chr16	1052894	1052905	JUND	14	+
chr16	1052894	1052905	NFE2	14.9796	+
chr16	1052895	1052906	FOSL2	11.8364	-
chr16	1052895	1052904	JDP2	14.8621	+
chr16	1052895	1052906	JUNB	11.7755	-
chr16	1052895	1052909	JUN(var.2)	12.4423	-
chr16	1052896	1052903	FOS::JUN	11.9703	+
chr16	1052907	1052921	JUN(var.2)	16.1923	+
chr16	1052909	1052924	Bach1::Mafk	8.38158	-
chr16	1052910	1052921	FOSL2	16.4909	+
chr16	1052910	1052921	JUNB	16.449	+
chr16	1052911	1052922	FOS	15.766	+
chr16	1052911	1052922	FOSL1	16.9091	+
chr16	1052911	1052922	JUND	17.1915	+
chr16	1052911	1052922	NFE2	14.898	+
chr16	1052912	1052923	FOSL2	15.4364	-
chr16	1052912	1052921	JDP2	13.3966	-
chr16	1052912	1052923	JUNB	14.5918	-
chr16	1052912	1052926	JUN(var.2)	11.9423	-
chr16	1052913	1052924	BATF::JUN	13.5192	-
chr16	1052913	1052920	FOS::JUN	11.9703	+
chr16	1052953	1052966	NR2F1	10.6939	-
chr16	1052956	1052964	NR4A2	11.4545	-
chr16	1052957	1052971	Nr2f6	9.09091	-
chr16	1052957	1052972	Pparg::Rxra	14.1712	-
chr16	1052957	1052971	Rxra	1.87805	-
chr16	1052960	1052975	Stat6	11.2759	+
chr16	1052961	1052976	Stat6	11.8448	-
chr16	1052962	1052973	Stat5a::Stat5b	12.6531	+
chr16	1052978	1052990	GLI2	10.1724	+
chr16	1052979	1052990	RUNX1	12.0862	-
chr16	1052988	1053002	EGR1	11.4038	+
chr16	1052988	1053004	GLIS1	-9.90385	+
chr16	1052989	1053003	GLIS2	12.2951	+
chr16	1052989	1053003	GLIS3	10.7576	+
chr16	1052989	1053003	ZIC1	11.9574	+
chr16	1052989	1053004	ZIC3	12.6	+
chr16	1052989	1053004	ZIC4	13.3273	+
chr16	1052995	1053010	NR2C2	10.3429	+
chr16	1052996	1053010	ZIC1	6.19149	-
chr16	1052998	1053010	TFAP2A(var.2)	11.4545	-
chr16	1053002	1053011	THAP1	9.96053	-
chr16	1076516	1076537	REST	8.94898	-
chr16	1076526	1076540	Zfx	10.1061	-
chr16	1076532	1076540	MEIS2	11.5574	+
chr16	1076533	1076545	PKNOX1	2.02041	+
chr16	1076533	1076545	TGIF1	3.23077	+
chr16	1076533	1076545	TGIF2	7.52294	+
chr16	1076552	1076565	NFKB1	0.77551	+
chr16	1076552	1076565	NFKB2	7.65152	+
chr16	1076553	1076566	NFKB1	4.14286	-
chr16	1076553	1076566	NFKB2	9	-
chr16	1076558	1076573	SCRT1	6.2623	-
chr16	1076565	1076581	RFX2	12.6429	+
chr16	1076565	1076581	RFX3	14.7727	+
chr16	1076565	1076581	RFX4	15.0303	+
chr16	1076565	1076581	RFX5	13.6034	+
chr16	1076566	1076580	Rfx1	17.3966	-
chr16	1076575	1076583	MEIS2	11.6885	+
chr16	1076575	1076583	MEIS3	11.7308	+
chr16	1076579	1076593	Zfx	17.3333	-
chr16	1076580	1076592	INSM1	9.28571	-
chr16	1076587	1076600	TFAP2A(var.3)	12.5902	+
chr16	1076587	1076600	TFAP2B(var.3)	14.0492	+
chr16	1076587	1076600	TFAP2C(var.3)	13	-
chr16	1076588	1076603	ZIC4	11.2909	-
chr16	1076589	1076600	TFAP2A	12	+
chr16	1076589	1076600	TFAP2B(var.2)	11.9091	+
chr16	1076589	1076600	TFAP2C(var.2)	11.1346	+
chr16	1076589	1076603	ZIC1	6.78723	-
chr16	1076594	1076607	SMAD2::SMAD3::SMAD4	10.1639	+
chr16	1076598	1076607	THAP1	10.6184	+
chr16	1122656	1122671	CENPB	11.7115	-
chr16	1122663	1122675	ELF1	9.23636	+
chr16	1122663	1122675	ELF4	8.60656	+
chr16	1122676	1122687	Myog	10.8163	+
chr16	1122676	1122685	SNAI2	10.907	+
chr16	1122676	1122687	Tcf12	10.7347	+
chr16	1122678	1122687	ZEB1	12.9273	-
chr16	1122691	1122708	SP4	15.5273	+
chr16	1122693	1122704	Klf1	11.0152	+
chr16	1122693	1122708	Klf12	10.9508	+
chr16	1122693	1122707	KLF14	15.7759	+
chr16	1122694	1122708	EGR1	20.0769	+
chr16	1122694	1122705	KLF16	18.2414	+
chr16	1122694	1122704	Klf4	16.1837	-
chr16	1122694	1122704	KLF5	17	+
chr16	1122694	1122705	SP1	19.1538	+
chr16	1122694	1122709	SP2	18.6897	+
chr16	1122694	1122705	SP3	15.9837	+
chr16	1122694	1122706	SP8	15.9211	+
chr16	1122695	1122714	CTCF	8.22951	-
chr16	1122695	1122710	EGR3	9.55172	+
chr16	1122695	1122711	EGR4	9.6	+
chr16	1122700	1122713	TFAP2B(var.3)	8.83607	+
chr16	1122712	1122729	SP4	12.0727	+
chr16	1122714	1122725	Klf1	11.0152	+
chr16	1122714	1122729	Klf12	9.36066	+
chr16	1122714	1122728	KLF14	14.4138	+
chr16	1122714	1122731	RARA::RXRA	9.54082	-
chr16	1122715	1122729	EGR1	21.8269	+
chr16	1122715	1122726	KLF16	18.2414	+
chr16	1122715	1122725	Klf4	16.1837	-
chr16	1122715	1122725	KLF5	17	+
chr16	1122715	1122726	SP1	19.1538	+
chr16	1122715	1122730	SP2	21.931	+
chr16	1122715	1122726	SP3	15.9837	+
chr16	1122716	1122731	EGR3	17.0517	+
chr16	1122716	1122732	EGR4	15.0727	+
chr16	1122718	1122729	EGR2	12.5517	+
chr16	1122719	1122730	E2F4	11.3448	-
chr16	1122721	1122731	Klf4	12.8367	-
chr16	1122721	1122731	KLF5	15.102	+
chr16	1122721	1122732	SP1	15.1538	+
chr16	1122721	1122736	SP2	17.3966	+
chr16	1122721	1122732	SP3	13.1138	+
chr16	1122721	1122733	SP8	12.4211	+
chr16	1122723	1122740	SP4	7.63636	+
chr16	1122725	1122736	Klf1	10.9394	+
chr16	1122725	1122740	Klf12	7.32787	+
chr16	1122725	1122739	KLF14	9.13793	+
chr16	1122726	1122737	KLF16	12.1207	+
chr16	1122726	1122736	Klf4	16.1837	-
chr16	1122726	1122736	KLF5	17	+
chr16	1122726	1122737	SP1	16.4038	+
chr16	1122726	1122741	SP2	19.4138	+
chr16	1122726	1122737	SP3	13.3577	+
chr16	1122726	1122738	SP8	13.9474	+
chr16	1122727	1122747	RREB1	9.18349	+
chr16	1122728	1122745	SP4	16.7818	+
chr16	1122730	1122741	Klf1	10.9394	+
chr16	1122730	1122745	Klf12	8.47541	+
chr16	1122730	1122744	KLF14	16.2586	+
chr16	1122731	1122745	EGR1	20.5385	+
chr16	1122731	1122742	KLF16	18.2414	+
chr16	1122731	1122741	Klf4	16.1837	-
chr16	1122731	1122741	KLF5	17	+
chr16	1122731	1122742	SP1	19.1538	+
chr16	1122731	1122746	SP2	22.569	+
chr16	1122731	1122742	SP3	15.9837	+
chr16	1122731	1122743	SP8	17.3158	+
chr16	1122732	1122751	CTCF	7.88525	-
chr16	1122732	1122747	EGR3	10.2931	+
chr16	1122732	1122748	EGR4	10.6	+
chr16	1122735	1122747	INSM1	8.71429	-
chr16	1122736	1122747	Klf1	10.1061	+
chr16	1122737	1122747	KLF5	13.4082	+
chr16	1122745	1122756	NRF1	9.30909	+
chr16	1122760	1122772	TFAP2A(var.2)	11.5273	+
chr16	1122760	1122772	TFAP2B	11.6909	+
chr16	1122760	1122772	TFAP2C	11.5816	+
chr16	1122772	1122786	MTF1	7.30488	-
chr16	1122777	1122789	HINFP	10.803	-
chr16	1128572	1128589	RARA::RXRA	10.7347	+
chr16	1128582	1128595	Myod1	12.8367	-
chr16	1128583	1128597	Tcf21	10.1184	-
chr16	1128584	1128595	Myog	15.0204	-
chr16	1128584	1128596	PKNOX1	2.08163	+
chr16	1128584	1128596	PKNOX2	3.47541	+
chr16	1128584	1128595	Tcf12	14.8776	-
chr16	1128584	1128596	TGIF2	7.88073	-
chr16	1128585	1128595	Ascl2	13.8857	-
chr16	1128585	1128595	ID4	10.8361	+
chr16	1128585	1128595	MSC	11.2195	-
chr16	1128585	1128595	MYF6	10.0758	+
chr16	1128585	1128598	Myod1	16.5102	+
chr16	1128585	1128596	Myog	13.0408	+
chr16	1128585	1128595	NHLH1	10.3103	-
chr16	1128585	1128596	Tcf12	12.6939	+
chr16	1128589	1128602	ZBED1	5.43636	-
chr16	1128590	1128603	ZBED1	5.65455	+
chr16	1128631	1128642	Myog	11.7143	-
chr16	1128631	1128642	Tcf12	10.9592	-
chr16	1128631	1128642	USF1	10.1837	-
chr16	1128631	1128642	USF2	11.898	-
chr16	1128632	1128642	HEY2	10.9828	+
chr16	1128632	1128642	ID4	11.5574	+
chr16	1128632	1128645	Myod1	12.7551	+
chr16	1128633	1128642	SNAI2	12.7209	-
chr16	1128637	1128646	THAP1	10.6447	+
chr16	1128647	1128666	CTCF	8.7541	-
chr16	1128651	1128658	SPIB	11.2333	-
chr16	1128654	1128672	EWSR1-FLI1	-4.03947	-
chr16	1128666	1128676	NFAT5	11.3226	+
chr16	1128666	1128676	NFATC1	10.4065	+
chr16	1128667	1128674	NFATC2	12.2022	+
chr16	1128676	1128688	POU3F2	10.2581	-
chr16	1132646	1132664	EWSR1-FLI1	-9.03947	+
chr16	1132647	1132662	SP2	14.3793	-
chr16	1132653	1132664	E2F4	14.8966	+
chr16	1132653	1132664	E2F6	15.8621	+
chr16	1132680	1132692	HINFP	10.5455	-
chr16	1132682	1132693	Gabpa	10.7541	+
chr16	1132686	1132700	JUN(var.2)	14.0769	+
chr16	1132689	1132700	FOSL2	11.8364	+
chr16	1132689	1132700	JUNB	12.898	+
chr16	1132690	1132701	FOS	15.3617	+
chr16	1132690	1132701	FOSL1	14.7091	+
chr16	1132690	1132701	JUND	16.0213	+
chr16	1132690	1132701	NFE2	11.3061	-
chr16	1132691	1132702	FOSL2	16.2727	-
chr16	1132691	1132700	JDP2	14.8621	-
chr16	1132691	1132702	JUNB	15.2449	-
chr16	1132691	1132705	JUN(var.2)	12.8462	-
chr16	1132692	1132703	BATF::JUN	13.5385	-
chr16	1132692	1132699	FOS::JUN	11.9703	-
chr16	1132706	1132720	Zfx	11.2121	+
chr16	1132717	1132731	NFIC::TLX1	5.61224	-
chr16	1132718	1132732	NFIC::TLX1	4.67347	+
chr16	1132718	1132730	TFAP2A(var.2)	11.2727	-
chr16	1132718	1132730	TFAP2B	11.4909	-
chr16	1132718	1132730	TFAP2C	11.3265	-
chr16	1132719	1132731	TFAP2A(var.2)	10.8364	-
chr16	1132724	1132738	Zfx	9.87879	+
chr16	1132730	1132744	PLAG1	7.22449	+
chr16	1132731	1132745	PLAG1	10.5204	+
chr16	1132731	1132746	Znf423	12.5506	+
chr16	1132732	1132744	TFAP2A(var.2)	11.7818	-
chr16	1132732	1132744	TFAP2B	11.0545	-
chr16	1132732	1132744	TFAP2C	10.949	-
chr16	1132732	1132747	Znf423	7.07865	-
chr16	1133141	1133156	Klf12	7.54098	-
chr16	1133144	1133155	SP3	12.0569	-
chr16	1133145	1133156	Klf1	12.5	-
chr16	1133145	1133155	Klf4	14.7959	+
chr16	1133145	1133155	KLF5	13.5102	-
chr16	1133146	1133158	SP8	11.1316	-
chr16	1133153	1133163	RELA	8.47959	+
chr16	1133160	1133176	EGR4	10.2	+
chr16	1133164	1133175	NRF1	10.8909	+
chr16	1133182	1133193	HOXA10	11.3774	-
chr16	1133182	1133192	HOXA13	14.8194	-
chr16	1133182	1133192	HOXB13	15.8364	-
chr16	1133182	1133192	HOXD13	14.9206	-
chr16	1133183	1133192	CDX1	11.1509	-
chr16	1133183	1133194	CDX2	12.2881	-
chr16	1133210	1133223	NR2F1	12.2653	-
chr16	1133212	1133223	ESRRB	12.2586	-
chr16	1133213	1133223	Esrrg	13.6531	-
chr16	1133213	1133221	NR4A2	13.4444	-
chr16	1133225	1133236	Foxo1	11.8966	-
chr16	1133229	1133247	TP53	14.0408	-
chr16	1133231	1133245	Zfx	16.0152	-
chr16	1133246	1133261	SP2	15.4138	-
chr16	1133250	1133261	SP1	13.3462	-
chr16	1133252	1133263	E2F4	16.6897	+
chr16	1133252	1133263	E2F6	17.0862	+
chr16	1146148	1146167	PAX5	10.4516	-
chr16	1146201	1146216	LEF1	7.82258	-
chr16	1146202	1146216	TCF7L2	12.3818	-
chr16	1146207	1146226	PAX5	11.1774	-
chr16	1146210	1146219	Hic1	11.0385	+
chr16	1146210	1146219	HIC2	12.1273	+
chr16	1146233	1146240	SPIB	11.2333	-
chr16	1146249	1146268	PAX5	10.1129	+
chr16	1146251	1146266	SCRT1	6.52459	+
chr16	1146251	1146264	SCRT2	8.29508	+
chr16	1146256	1146272	Rarb	-0.827586	+
chr16	1146257	1146271	Zfx	12.4394	-
chr16	1150324	1150336	Mafb	10.7865	-
chr16	1150324	1150339	ZIC4	10.2182	-
chr16	1150325	1150338	Myod1	10.7551	-
chr16	1150325	1150336	NRL	11.1923	-
chr16	1150325	1150339	ZIC1	6.65957	-
chr16	1150328	1150338	FIGLA	11.5	-
chr16	1150328	1150339	Myog	12.3878	+
chr16	1150328	1150338	NHLH1	10.6897	-
chr16	1150328	1150337	SNAI2	12.5581	+
chr16	1150328	1150339	Tcf12	11.898	+
chr16	1150328	1150338	TCF3	12.6538	-
chr16	1150328	1150338	TCF4	12.6122	-
chr16	1150330	1150339	ZEB1	13.6364	-
chr16	1150332	1150346	EGR1	12.8269	-
chr16	1150335	1150350	Pparg::Rxra	12.2613	+
chr16	1150356	1150366	NKX2-3	13.6538	+
chr16	1150357	1150366	NKX2-8	12.6923	+
chr16	1150357	1150371	TCF7L2	12.2545	+
chr16	1150364	1150376	E2F1	11.2295	+
chr16	1150380	1150394	PLAG1	8.88776	-
chr16	1150386	1150398	ZBTB7A	11.6857	+
chr16	1150387	1150403	GLIS1	-8.30769	+
chr16	1150387	1150399	ZBTB7B	12.0345	+
chr16	1150387	1150399	ZBTB7C	12.5968	+
chr16	1150388	1150403	EGR3	6.06897	+
chr16	1150388	1150402	GLIS2	14.3443	+
chr16	1150388	1150402	GLIS3	6.42424	+
chr16	1150388	1150402	ZIC1	6.38298	+
chr16	1150388	1150403	ZIC4	9.96364	+
chr16	1150389	1150400	E2F4	10.5	-
chr16	1150403	1150422	CTCF	8.88525	-
chr16	1150406	1150417	Myog	10.9796	-
chr16	1150406	1150417	Tcf12	11	-
chr16	1150407	1150417	FIGLA	11.9483	+
chr16	1150407	1150417	ID4	10.6393	+
chr16	1150407	1150417	TCF3	12.1731	+
chr16	1150407	1150417	TCF4	11.6531	+
chr16	1150408	1150417	SNAI2	12.5581	-
chr16	1150414	1150429	JUND(var.2)	9.57447	-
chr16	1150430	1150442	PKNOX1	6.93878	+
chr16	1150430	1150442	PKNOX2	5.36066	+
chr16	1150430	1150442	TGIF1	2.03846	+
chr16	1150430	1150442	TGIF2	7.6422	+
chr16	1150431	1150441	FIGLA	11.1034	-
chr16	1150431	1150441	ID4	13.0328	-
chr16	1150431	1150441	MSC	10.0244	-
chr16	1150431	1150440	SNAI2	11.6512	+
chr16	1150431	1150441	TCF3	12.3269	-
chr16	1150431	1150441	TCF4	11.6939	-
chr16	1150439	1150454	ZIC3	11.5143	-
chr16	1150439	1150454	ZIC4	13.1273	-
chr16	1150440	1150454	ZIC1	9.76596	-
chr16	1150444	1150456	ZBTB7B	12.4138	-
chr16	1150444	1150456	ZBTB7C	12.1613	-
chr16	1150445	1150457	ZBTB7A	10.4714	-
chr16	1166837	1166849	Foxd3	10.9674	-
chr16	1166850	1166865	NR2C2	9.35714	+
chr16	1166853	1166863	ZNF740	11.2936	-
chr16	1166858	1166874	Vdr	8.57377	+
chr16	1166860	1166876	RFX5	6.72414	-
chr16	1166865	1166876	ESRRB	11.8448	+
chr16	1166865	1166875	Esrrg	13.6531	+
chr16	1166867	1166875	NR4A2	13.4444	+
chr16	1166868	1166883	ESR2	13.5	+
chr16	1166881	1166893	INSM1	10.9898	-
chr16	1166881	1166896	NR2C2	8.61429	-
chr16	1166881	1166896	Pparg::Rxra	11.9369	-
chr16	1166886	1166903	SP4	7.45455	+
chr16	1166887	1166898	E2F4	12.7931	-
chr16	1166888	1166902	KLF14	12.7414	+
chr16	1166888	1166909	ZNF263	18.9592	-
chr16	1166889	1166900	KLF16	15.2069	+
chr16	1166889	1166899	Klf4	12.4082	-
chr16	1166889	1166899	KLF5	15.1633	+
chr16	1166889	1166900	SP1	17.6346	+
chr16	1166889	1166904	SP2	17.5	+
chr16	1166889	1166900	SP3	14.1301	+
chr16	1166889	1166901	SP8	13.6974	+
chr16	1166890	1166909	CTCF	8.45902	-
chr16	1166893	1166908	ZIC3	11.4714	+
chr16	1166893	1166908	ZIC4	10.9091	+
chr16	1166896	1166911	NR2C2	9.9	-
chr16	1166897	1166911	PLAG1	7.16327	-
chr16	1166904	1166918	Zfx	12.9242	+
chr16	1166911	1166925	EGR1	11.6731	+
chr16	1166917	1166931	PLAG1	9.59184	-
chr16	1166927	1166937	ZNF740	10.0183	+
chr16	1166928	1166939	E2F4	9.87931	-
chr16	1166928	1166949	ZNF263	17.0816	-
chr16	1166930	1166941	KLF16	10.6034	+
chr16	1166930	1166941	SP1	13.0192	+
chr16	1166930	1166945	SP2	14.7069	+
chr16	1166930	1166941	SP3	12.8049	+
chr16	1166930	1166942	SP8	11.6053	+
chr16	1166931	1166946	EGR3	7.34483	+
chr16	1175675	1175685	ERG	10.8	+
chr16	1175675	1175685	ETS1	11.7414	+
chr16	1175675	1175685	ETV1	11.6182	+
chr16	1175675	1175685	ETV3	10.5915	+
chr16	1175675	1175685	ETV4	11.3793	+
chr16	1175675	1175685	ETV5	12.3818	+
chr16	1175676	1175687	NRF1	12.0909	+
chr16	1175687	1175697	Myb	13.4098	-
chr16	1175691	1175705	Rfx1	11.4655	+
chr16	1175692	1175706	Rfx1	10.4655	-
chr16	1175713	1175728	EGR3	6.53448	+
chr16	1175714	1175731	PAX9	-1.07273	-
chr16	1175715	1175726	EGR2	12.931	+
chr16	1175721	1175732	NRF1	9.67273	+
chr16	1175724	1175738	Zfx	15.7879	-
chr16	1175726	1175741	Klf12	7.96721	+
chr16	1175732	1175746	EGR1	10.0769	+
chr16	1175732	1175747	SP2	12.1552	+
chr16	1179471	1179481	REL	14.1111	+
chr16	1179471	1179481	RELA	13.6735	+
chr16	1179474	1179489	Stat6	14.7931	+
chr16	1179476	1179490	Bcl6	11.129	+
chr16	1179477	1179488	STAT3	10.7755	+
chr16	1179477	1179488	Stat5a::Stat5b	11.0612	-
chr16	1179491	1179506	Bach1::Mafk	7.25	-
chr16	1179491	1179502	BATF::JUN	13.25	+
chr16	1179492	1179503	JUNB	10.2041	+
chr16	1179493	1179504	FOS	11.1702	+
chr16	1179493	1179504	FOSL1	12.5636	+
chr16	1179493	1179504	JUND	10.3617	+
chr16	1179494	1179508	JUN(var.2)	10.6923	-
chr16	1179495	1179502	FOS::JUN	11.9703	-
chr16	1179505	1179516	Gabpa	13.8689	-
chr16	1179506	1179519	ELF3	10.7759	-
chr16	1179506	1179517	ELK4	13.9636	+
chr16	1179507	1179519	EHF	12.3607	-
chr16	1179507	1179519	ELF1	11.8909	-
chr16	1179507	1179519	ELF4	12.1803	-
chr16	1179507	1179518	ELF5	12.6182	-
chr16	1179507	1179517	ELK1	10.7447	-
chr16	1179507	1179517	ELK3	11.6897	-
chr16	1179507	1179517	ETS1	10.9828	-
chr16	1179507	1179517	ETV1	11.4545	-
chr16	1179507	1179517	ETV4	11.5	-
chr16	1179507	1179517	ETV5	11.2	-
chr16	1179507	1179517	ETV6	11.6346	-
chr16	1179507	1179518	SPDEF	11.4545	-
chr16	1179521	1179532	Gabpa	13.8689	-
chr16	1179522	1179535	ELF3	10.7759	-
chr16	1179522	1179533	ELK4	13.9636	+
chr16	1179523	1179535	EHF	12.3607	-
chr16	1179523	1179535	ELF1	11.8909	-
chr16	1179523	1179535	ELF4	12.1803	-
chr16	1179523	1179534	ELF5	12.6182	-
chr16	1179523	1179533	ELK1	10.7447	-
chr16	1179523	1179533	ELK3	11.6897	-
chr16	1179523	1179533	ETS1	10.9828	-
chr16	1179523	1179533	ETV1	11.4545	-
chr16	1179523	1179533	ETV4	11.5	-
chr16	1179523	1179533	ETV5	11.2	-
chr16	1179523	1179533	ETV6	11.6346	-
chr16	1179523	1179534	SPDEF	11.4545	-
chr16	1179537	1179548	Gabpa	13.8689	-
chr16	1179538	1179551	ELF3	10.7759	-
chr16	1179538	1179549	ELK4	13.9636	+
chr16	1179539	1179551	EHF	12.3607	-
chr16	1179539	1179551	ELF1	11.8909	-
chr16	1179539	1179551	ELF4	12.1803	-
chr16	1179539	1179550	ELF5	12.6182	-
chr16	1179539	1179549	ELK1	10.7447	-
chr16	1179539	1179549	ELK3	11.6897	-
chr16	1179539	1179549	ETS1	10.9828	-
chr16	1179539	1179549	ETV1	11.4545	-
chr16	1179539	1179549	ETV4	11.5	-
chr16	1179539	1179549	ETV5	11.2	-
chr16	1179539	1179549	ETV6	11.6346	-
chr16	1179539	1179550	SPDEF	11.4545	-
chr16	1179557	1179568	Klf1	11.3182	+
chr16	1179569	1179580	Nkx2-5(var.2)	11.2364	+
chr16	1179586	1179595	NKX2-8	11.4423	+
chr16	1195383	1195392	NFIX	10.5319	+
chr16	1195384	1195393	Hic1	14.0769	+
chr16	1195384	1195393	HIC2	11.2909	+
chr16	1195391	1195399	Sox2	13.377	+
chr16	1195400	1195419	CTCF	11.5574	+
chr16	1195408	1195421	NFKB1	2.93878	-
chr16	1195414	1195428	EBF1	9.2623	-
chr16	1195431	1195445	Arid5a	12.9405	-
chr16	1195442	1195452	Myb	15.459	-
chr16	1195461	1195473	MYBL1	13.5172	-
chr16	1195462	1195476	Pax6	11.3889	-
chr16	1195473	1195485	Tcf7	8.48387	+
chr16	1203010	1203026	EGR4	10.8545	+
chr16	1203014	1203035	ZNF263	17.3265	-
chr16	1203015	1203029	PLAG1	8.7449	-
chr16	1203015	1203027	SP8	11.7368	+
chr16	1203016	1203032	EGR4	10.0364	+
chr16	1203019	1203034	SP2	15.7414	+
chr16	1203021	1203038	SP4	11.6182	+
chr16	1203023	1203034	Klf1	10.9394	+
chr16	1203023	1203037	KLF14	11.7586	+
chr16	1203024	1203038	EGR1	19.0385	+
chr16	1203024	1203035	KLF16	18.2414	+
chr16	1203024	1203034	Klf4	16.1837	-
chr16	1203024	1203034	KLF5	17	+
chr16	1203024	1203035	SP1	19.1538	+
chr16	1203024	1203039	SP2	21.0862	+
chr16	1203024	1203035	SP3	15.9837	+
chr16	1203025	1203040	EGR3	6.18966	+
chr16	1203025	1203041	EGR4	10.7636	+
chr16	1203028	1203039	TFAP2A	13.4182	+
chr16	1203028	1203040	TFAP2A(var.2)	12.6364	+
chr16	1203028	1203039	TFAP2B(var.2)	11.9455	+
chr16	1203031	1203046	EGR3	7.2069	+
chr16	1203033	1203050	SP4	9.18182	+
chr16	1203035	1203046	Klf1	12.3485	+
chr16	1203035	1203050	Klf12	10.8525	+
chr16	1203035	1203049	KLF14	8.56897	+
chr16	1203036	1203047	KLF16	12.1207	+
chr16	1203036	1203046	Klf4	16.1837	-
chr16	1203036	1203046	KLF5	17	+
chr16	1203036	1203047	SP1	16.4038	+
chr16	1203036	1203051	SP2	16.4828	+
chr16	1203036	1203047	SP3	13.3577	+
chr16	1203037	1203052	EGR3	8.15517	+
chr16	1203037	1203053	EGR4	9.81818	+
chr16	1203038	1203055	SP4	2.56364	+
chr16	1203042	1203057	EGR3	5.51724	+
chr16	1203044	1203055	EGR2	11.7759	+
chr16	1203044	1203056	GLI2	10.5862	+
chr16	1203045	1203060	ESR2	10.8077	-
chr16	1203053	1203070	SP4	12.9273	+
chr16	1203055	1203066	Klf1	12.3485	+
chr16	1203055	1203070	Klf12	11.7705	+
chr16	1203055	1203069	KLF14	9.44828	+
chr16	1203056	1203067	KLF16	12.1207	+
chr16	1203056	1203066	Klf4	16.1837	-
chr16	1203056	1203066	KLF5	17	+
chr16	1203056	1203067	SP1	16.4038	+
chr16	1203056	1203071	SP2	16.4828	+
chr16	1203056	1203067	SP3	13.3577	+
chr16	1203064	1203081	ESR1	-0.69697	+
chr16	1203070	1203081	NRF1	11.9273	+
chr16	1203071	1203086	EGR3	5.86207	+
chr16	1203073	1203090	SP4	11.1273	+
chr16	1203075	1203086	Klf1	12.3485	+
chr16	1203075	1203090	Klf12	12.3607	+
chr16	1203075	1203089	KLF14	11.3103	+
chr16	1203076	1203087	KLF16	12.1207	+
chr16	1203076	1203086	Klf4	16.1837	-
chr16	1203076	1203086	KLF5	17	+
chr16	1203076	1203087	SP1	16.4038	+
chr16	1203076	1203091	SP2	19.4138	+
chr16	1203076	1203087	SP3	13.3577	+
chr16	1203076	1203088	SP8	13.9474	+
chr16	1203078	1203095	SP4	7.63636	+
chr16	1203080	1203091	Klf1	10.9394	+
chr16	1203080	1203095	Klf12	7.32787	+
chr16	1203080	1203094	KLF14	9.13793	+
chr16	1203081	1203092	KLF16	12.1207	+
chr16	1203081	1203091	Klf4	16.1837	-
chr16	1203081	1203091	KLF5	17	+
chr16	1203081	1203092	SP1	16.4038	+
chr16	1203081	1203096	SP2	19.4138	+
chr16	1203081	1203092	SP3	13.3577	+
chr16	1203081	1203093	SP8	13.9474	+
chr16	1203082	1203102	RREB1	7.77064	+
chr16	1203083	1203100	SP4	13.5636	+
chr16	1203085	1203096	Klf1	10.9394	+
chr16	1203085	1203100	Klf12	7.80328	+
chr16	1203085	1203099	KLF14	14.5	+
chr16	1203086	1203097	KLF16	18.2414	+
chr16	1203086	1203096	Klf4	16.1837	-
chr16	1203086	1203096	KLF5	17	+
chr16	1203086	1203097	SP1	19.1538	+
chr16	1203086	1203101	SP2	21.8621	+
chr16	1203086	1203097	SP3	15.9837	+
chr16	1203086	1203098	SP8	16.9474	+
chr16	1203087	1203106	CTCF	9.85246	-
chr16	1203089	1203101	ZBTB7B	10.0517	+
chr16	1203089	1203101	ZBTB7C	11.3065	+
chr16	1203090	1203104	GLIS2	8.88525	+
chr16	1203090	1203102	TFAP2A(var.2)	11.6	+
chr16	1203090	1203104	ZIC1	12.8511	+
chr16	1203090	1203105	ZIC3	16.1429	+
chr16	1203090	1203105	ZIC4	15.5818	+
chr16	1203091	1203102	E2F4	10.5517	-
chr16	1203122	1203132	Tcfl5	10.0645	-
chr16	1203127	1203139	HINFP	13.0758	-
chr16	1210168	1210179	NRF1	10.6	+
chr16	1210189	1210204	SP2	14.6207	-
chr16	1210190	1210207	SP4	6.05455	-
chr16	1210194	1210204	Klf4	12.6531	+
chr16	1210194	1210204	KLF5	14.449	-
chr16	1210195	1210206	E2F4	11.0172	+
chr16	1210199	1210212	NFKB2	9.62121	-
chr16	1210205	1210222	Rarg(var.2)	-5.29091	-
chr16	1210225	1210234	Hic1	11.0577	-
chr16	1210225	1210234	HIC2	12.2	-
chr16	1210227	1210240	NFKB1	9.71429	-
chr16	1210227	1210240	NFKB2	10.3333	-
chr16	1210227	1210237	REL	12.8586	+
chr16	1210227	1210237	RELA	10.3878	+
chr16	1210232	1210242	MZF1(var.2)	10.7374	-
chr16	1210234	1210244	KLF5	13.551	+
chr16	1210241	1210250	NFIX	10.2553	-
chr16	1210267	1210278	FOSL2	9.85455	+
chr16	1275218	1275235	RARA::RXRA	9.78571	+
chr16	1275219	1275234	ZIC3	15.1143	-
chr16	1275219	1275234	ZIC4	14.5273	-
chr16	1275220	1275234	ZIC1	13.0426	-
chr16	1275229	1275240	RUNX1	12.431	-
chr16	1275237	1275250	TFAP2A(var.3)	13.9016	-
chr16	1275237	1275250	TFAP2B(var.3)	14.1967	-
chr16	1275237	1275250	TFAP2C(var.3)	13.7931	-
chr16	1275269	1275284	SP2	14.569	-
chr16	1275277	1275297	PPARG	6.95556	+
chr16	1275278	1275295	ESR1	12.4697	-
chr16	1275279	1275294	ESR2	17.5192	-
chr16	1275284	1275297	NR2F1	11.6122	-
chr16	1275285	1275303	RARA	-3.65152	-
chr16	1275286	1275303	NR1H2::RXRA	-0.988764	-
chr16	1275287	1275303	Rarg	7.28571	-
chr16	1275288	1275303	HNF4G	14.7115	-
chr16	1275288	1275302	Nr2f6	12	-
chr16	1275288	1275303	Nr2f6(var.2)	6.71429	-
chr16	1275288	1275303	Pparg::Rxra	10.5856	-
chr16	1275288	1275304	Rarb	0.810345	-
chr16	1275288	1275302	Rxra	8.2561	-
chr16	1275288	1275302	RXRB	6.65455	-
chr16	1275288	1275302	RXRG	7.6383	-
chr16	1275300	1275315	Klf12	7.42623	-
chr16	1275302	1275314	SP8	14.0789	-
chr16	1275303	1275321	GATA1::TAL1	10.8364	-
chr16	1275303	1275314	SP3	14.065	-
chr16	1275304	1275319	EGR3	5.36207	-
chr16	1275304	1275315	Klf1	12.2121	-
chr16	1275304	1275314	Klf4	12.9694	+
chr16	1275311	1275325	PLAG1	6.94898	+
chr16	1275313	1275330	SP4	4.70909	-
chr16	1275328	1275336	TBX5	10.4138	-
chr16	1275328	1275337	ZEB1	14.1636	+
chr16	1275329	1275339	FIGLA	11.2069	+
chr16	1275329	1275339	ID4	12.8689	+
chr16	1275329	1275342	Myod1	11.6122	+
chr16	1275329	1275339	NHLH1	11.7759	+
chr16	1275329	1275339	TCF3	13.7308	+
chr16	1275329	1275339	TCF4	14	+
chr16	1275330	1275339	SNAI2	12.8605	-
chr16	1275335	1275348	SMAD2::SMAD3::SMAD4	11.0492	-
chr16	1275336	1275344	MEIS2	11.5574	-
chr16	1275343	1275361	EWSR1-FLI1	-10.6974	+
chr16	1275347	1275358	E2F4	16.1207	+
chr16	1275347	1275358	E2F6	16.569	+
chr16	1275347	1275365	EWSR1-FLI1	-10.5921	+
chr16	1290645	1290659	EGR1	17.0385	+
chr16	1290645	1290656	SP1	16.1154	+
chr16	1290645	1290660	SP2	17.9483	+
chr16	1290646	1290661	EGR3	6.06897	+
chr16	1290647	1290665	EWSR1-FLI1	-3.76316	-
chr16	1290650	1290664	KLF14	9.74138	+
chr16	1290650	1290671	ZNF263	17.5306	-
chr16	1290651	1290665	EGR1	20.0385	+
chr16	1290651	1290662	SP1	15.8269	+
chr16	1290651	1290666	SP2	16.2586	+
chr16	1290651	1290663	SP8	11.8289	+
chr16	1290652	1290671	CTCF	12.8525	-
chr16	1290652	1290667	EGR3	9.25862	+
chr16	1290652	1290668	EGR4	9.92727	+
chr16	1290655	1290670	ZIC3	9.37143	+
chr16	1290666	1290676	Hand1::Tcf3	11.0225	+
chr16	1290675	1290690	TBP	10.6944	+
chr16	1290683	1290693	KLF5	14.2653	-
chr16	1290685	1290695	MZF1(var.2)	11.6869	+
chr16	1290726	1290739	NFKB2	11.5	-
chr16	1290728	1290738	REL	11.1212	-
chr16	1295558	1295566	Dux	12.8689	+
chr16	1295558	1295568	Gfi1	10.7927	+
chr16	1295560	1295569	SOX9	10.9634	-
chr16	1295595	1295609	NFIC::TLX1	6.06122	-
chr16	1295597	1295608	TFAP2A	12.8	-
chr16	1295597	1295608	TFAP2B(var.2)	12.4545	-
chr16	1295597	1295608	TFAP2C(var.2)	12.0385	-
chr16	1295623	1295640	Rarg(var.2)	-5.07273	+
chr16	1295643	1295654	E2F4	17.3966	-
chr16	1295643	1295654	E2F6	17.4483	-
chr16	1295655	1295675	RREB1	8.11927	-
chr16	1295657	1295669	GLI2	10	-
chr16	1295661	1295678	Rarg(var.2)	-6.52727	+
chr16	1295663	1295677	GLIS2	12.4262	-
chr16	1295663	1295677	GLIS3	3.42424	-
chr16	1295664	1295674	Hes1	10.7552	-
chr16	1295671	1295683	Ddit3::Cebpa	12.8333	-
chr16	1306008	1306022	EGR1	17.0385	+
chr16	1306008	1306019	SP1	16.1154	+
chr16	1306008	1306023	SP2	17.9483	+
chr16	1306009	1306024	EGR3	6.06897	+
chr16	1306010	1306028	EWSR1-FLI1	-3.76316	-
chr16	1306013	1306027	KLF14	9.74138	+
chr16	1306013	1306034	ZNF263	17.5306	-
chr16	1306014	1306028	EGR1	20.0385	+
chr16	1306014	1306025	SP1	15.8269	+
chr16	1306014	1306029	SP2	16.2586	+
chr16	1306014	1306026	SP8	11.8289	+
chr16	1306015	1306034	CTCF	12.8525	-
chr16	1306015	1306030	EGR3	9.25862	+
chr16	1306015	1306031	EGR4	9.92727	+
chr16	1306018	1306033	ZIC3	9.37143	+
chr16	1306029	1306039	Hand1::Tcf3	11.0225	+
chr16	1306038	1306053	TBP	12.0417	+
chr16	1306046	1306056	KLF5	14.2653	-
chr16	1306048	1306058	MZF1(var.2)	11.6869	+
chr16	1306074	1306089	Klf12	13.0492	-
chr16	1306074	1306091	SP4	5.29091	-
chr16	1306078	1306089	Klf1	14.1061	-
chr16	1306078	1306088	Klf4	12.9694	+
chr16	1306078	1306088	KLF5	13.6531	-
chr16	1306089	1306102	NFKB1	0.938776	+
chr16	1306089	1306102	NFKB2	12.3333	-
chr16	1306091	1306101	REL	11.1212	-
chr16	1313286	1313297	RUNX1	11.8276	+
chr16	1313292	1313305	Myod1	14.5918	-
chr16	1313293	1313307	Tcf21	5.63158	+
chr16	1313294	1313305	Myog	13.4898	-
chr16	1313294	1313305	Tcf12	12.9592	-
chr16	1313294	1313307	ZBTB18	9.88571	-
chr16	1313295	1313305	Ascl2	13.0714	+
chr16	1313295	1313305	ID4	10.4098	+
chr16	1313295	1313308	Myod1	13.7959	+
chr16	1313295	1313306	Myog	13.4286	+
chr16	1313295	1313305	NHLH1	13.8966	+
chr16	1313295	1313306	Tcf12	13.1837	+
chr16	1313300	1313309	THAP1	9.96053	+
chr16	1313324	1313339	PRDM1	13.4182	-
chr16	1313324	1313339	STAT1::STAT2	11.2727	+
chr16	1313330	1313344	Stat4	11.4828	-
chr16	1313345	1313360	SP2	15.2241	-
chr16	1313346	1313360	EGR1	13.9423	-
chr16	1313346	1313361	Klf12	9.91803	-
chr16	1313346	1313363	SP4	9.74545	-
chr16	1313347	1313363	EGR4	9.56364	-
chr16	1313347	1313361	KLF14	11.4483	-
chr16	1313348	1313360	SP8	14.2368	-
chr16	1313349	1313360	KLF16	14.5517	-
chr16	1313349	1313360	SP3	14.2602	-
chr16	1313349	1313359	ZNF740	11.1101	-
chr16	1313350	1313361	Klf1	16.1061	-
chr16	1313350	1313360	Klf4	16.5612	+
chr16	1313350	1313360	KLF5	15.8776	-
chr16	1313381	1313392	Klf1	13.4848	-
chr16	1313381	1313391	Klf4	12.949	+
chr16	1313381	1313391	KLF5	14.0612	-
chr16	1339433	1339447	EGR1	11.5192	-
chr16	1339433	1339445	SP8	11.6974	-
chr16	1339434	1339445	SP3	11.8374	-
chr16	1339435	1339446	Klf1	10.1818	-
chr16	1339435	1339455	RREB1	9.21101	-
chr16	1339438	1339454	EGR4	13.4364	-
chr16	1339439	1339454	EGR3	9.55172	-
chr16	1339439	1339459	RREB1	6.82569	-
chr16	1339439	1339449	ZNF740	10.0642	-
chr16	1339440	1339455	SP2	15.8448	-
chr16	1339440	1339450	ZNF740	15.4312	-
chr16	1339442	1339460	EWSR1-FLI1	-5.05263	+
chr16	1339442	1339457	NR2C2	12.2571	+
chr16	1339442	1339456	PLAG1	14.3878	+
chr16	1339442	1339457	Pparg::Rxra	12.6306	+
chr16	1339442	1339452	ZNF740	10.8165	-
chr16	1339443	1339455	SP8	13.0395	-
chr16	1339443	1339453	ZNF740	10.2844	-
chr16	1339444	1339455	KLF16	14.3621	-
chr16	1339444	1339455	SP1	16.8654	-
chr16	1339444	1339455	SP3	13.5122	-
chr16	1339444	1339465	ZNF263	23.6327	+
chr16	1339444	1339454	ZNF740	10.2385	-
chr16	1339445	1339455	KLF5	14.2041	-
chr16	1339445	1339455	ZNF740	10.1009	-
chr16	1339446	1339464	EWSR1-FLI1	1.88158	+
chr16	1339447	1339457	MZF1(var.2)	13.3737	+
chr16	1339447	1339462	SP2	15.8276	-
chr16	1339447	1339468	ZNF263	18.8571	+
chr16	1339448	1339458	ZNF740	11.1743	-
chr16	1339450	1339468	EWSR1-FLI1	0.881579	+
chr16	1339450	1339460	ZNF740	10.2844	-
chr16	1339451	1339462	KLF16	10.2931	-
chr16	1339451	1339462	SP1	14.8654	-
chr16	1339451	1339466	SP2	14.8103	-
chr16	1339451	1339472	ZNF263	25.2245	+
chr16	1339453	1339464	E2F6	15.2586	+
chr16	1339453	1339471	EWSR1-FLI1	6.78947	+
chr16	1339454	1339472	EWSR1-FLI1	7.27632	+
chr16	1339455	1339470	SP2	12.8793	-
chr16	1339455	1339476	ZNF263	23.7347	+
chr16	1339457	1339468	E2F6	15.2586	+
chr16	1339457	1339475	EWSR1-FLI1	6.78947	+
chr16	1339458	1339476	EWSR1-FLI1	7.27632	+
chr16	1339459	1339474	SP2	12.8793	-
chr16	1339459	1339480	ZNF263	23.7347	+
chr16	1339461	1339472	E2F6	15.2586	+
chr16	1339461	1339479	EWSR1-FLI1	6.78947	+
chr16	1339462	1339480	EWSR1-FLI1	7.27632	+
chr16	1339463	1339478	SP2	12.8793	-
chr16	1339463	1339484	ZNF263	23.7347	+
chr16	1339465	1339476	E2F6	15.2586	+
chr16	1339465	1339483	EWSR1-FLI1	6.78947	+
chr16	1339466	1339484	EWSR1-FLI1	7.27632	+
chr16	1339467	1339482	SP2	12.8793	-
chr16	1339469	1339480	E2F6	15.2586	+
chr16	1339470	1339488	EWSR1-FLI1	-8.81579	+
chr16	1339471	1339486	SP2	14.8966	-
chr16	1339473	1339484	E2F6	15.2586	+
chr16	1339475	1339486	SP1	13.5577	-
chr16	1339476	1339486	KLF5	12.3061	-
chr16	1339485	1339495	CLOCK	14.0152	-
chr16	1339485	1339495	HEY1	11	+
chr16	1339485	1339495	MAX	12.1538	+
chr16	1339485	1339495	Npas2	12.0328	-
chr16	1339486	1339494	Id2	11.7541	-
chr16	1339488	1339498	TBR1	10.9574	+
chr16	1339499	1339509	MYF6	10.6818	-
chr16	1339525	1339539	EGR1	10.8846	+
chr16	1339538	1339547	ZEB1	15.6182	+
chr16	1339549	1339561	ZBTB7B	9.91379	+
chr16	1339549	1339561	ZBTB7C	11.6613	+
chr16	1339550	1339566	ZNF143	0.413793	+
chr16	1341283	1341294	E2F4	13.7759	-
chr16	1341315	1341324	Hic1	14.0769	-
chr16	1341315	1341324	HIC2	11.2909	-
chr16	1341316	1341325	NFIX	10.5532	-
chr16	1341317	1341331	NFIC::TLX1	13.4184	-
chr16	1341324	1341338	Zfx	10.2879	+
chr16	1341333	1341352	PAX5	10.3065	-
chr16	1341385	1341404	PAX5	11.4839	-
chr16	1344523	1344533	RORA	13.6292	+
chr16	1344539	1344552	Hes2	10.9365	-
chr16	1344569	1344585	EGR4	11.7455	-
chr16	1344572	1344582	Klf4	11.1837	+
chr16	1344574	1344586	SP8	10.3816	-
chr16	1344585	1344601	Vdr	3.08197	-
chr16	1344621	1344630	THAP1	10.2632	+
chr16	1347315	1347325	SREBF1	11.7805	-
chr16	1347315	1347325	SREBF2	12.0112	+
chr16	1347319	1347330	DMRT3	11.2131	-
chr16	1347335	1347345	TEAD1	10.9839	+
chr16	1347335	1347345	TEAD4	11.2419	+
chr16	1347336	1347344	TEAD3	12.9796	+
chr16	1347344	1347363	PAX5	10.1774	+
chr16	1347364	1347378	Bcl6	10.5484	-
chr16	1347383	1347396	Myod1	12.9184	-
chr16	1347384	1347396	TAL1::TCF3	11.0899	+
chr16	1347384	1347398	Tcf21	14.7895	+
chr16	1347385	1347398	ZBTB18	9.71429	-
chr16	1347386	1347396	Ascl2	12.2429	+
chr16	1347386	1347396	FIGLA	11.7586	+
chr16	1347386	1347396	MSC	14.7195	-
chr16	1347386	1347396	MYF6	11.5909	-
chr16	1347386	1347397	Myog	13.1633	+
chr16	1347386	1347397	Tcf12	13.9592	+
chr16	1347386	1347396	TFAP4	13.1455	+
chr16	1347404	1347417	EOMES	12.0122	-
chr16	1347406	1347416	TBR1	11.9787	-
chr16	1347406	1347417	TBX2	11.3818	-
chr16	1347406	1347417	TBX20	13.1818	-
chr16	1347407	1347417	TBX21	13.5818	-
chr16	1349504	1349518	EGR1	14.9423	+
chr16	1349504	1349519	SP2	15.8103	+
chr16	1349506	1349527	ZNF263	22.102	-
chr16	1349507	1349518	SP1	12.7885	+
chr16	1349507	1349522	SP2	11.7759	+
chr16	1349510	1349524	EGR1	15.0577	+
chr16	1349510	1349521	SP1	14.7885	+
chr16	1349527	1349542	ZIC4	12.8727	-
chr16	1349528	1349542	ZIC1	11.766	-
chr16	1349539	1349558	PAX5	12.0968	-
chr16	1349550	1349566	Rarg	-1.22449	-
chr16	1349551	1349566	NR2C2	8.72857	-
chr16	1349551	1349566	Pparg::Rxra	10.8198	-
chr16	1349551	1349567	Rarb	-4.82759	-
chr16	1349563	1349576	NFKB2	10.6667	+
chr16	1349567	1349579	ZBTB7B	9.84483	+
chr16	1349568	1349582	GLIS2	12.6066	+
chr16	1349568	1349582	GLIS3	2.42424	+
chr16	1349568	1349578	ZNF740	10.4587	+
chr16	1349569	1349589	RREB1	6.17431	+
chr16	1349570	1349580	ZNF740	12.3303	+
chr16	1349581	1349595	ZIC1	5.14894	+
chr16	1349583	1349595	TFAP2A(var.2)	10.7273	-
chr16	1349583	1349595	TFAP2B	11.2727	-
chr16	1349583	1349595	TFAP2C	11.1939	-
chr16	1349590	1349601	E2F6	12.3793	+
chr16	1349610	1349622	INSM1	9.5102	+
chr16	1349628	1349639	USF1	14.6531	+
chr16	1349628	1349639	USF2	14.0612	+
chr16	1349629	1349639	Arntl	10.7541	-
chr16	1349633	1349647	RORA(var.2)	7.59551	-
chr16	1349649	1349663	XBP1	11.4231	+
chr16	1349650	1349664	CREB3L1	7.90909	+
chr16	1349659	1349668	ZEB1	10.8364	-
chr16	1349677	1349691	EGR1	10.0962	-
chr16	1349679	1349694	NR2C2	14.4857	+
chr16	1349679	1349694	Pparg::Rxra	12.3063	+
chr16	1349680	1349694	Rxra	6.10976	+
chr16	1349680	1349694	RXRB	5.05455	+
chr16	1349680	1349694	RXRG	4.76596	+
chr16	1349699	1349720	IRF1	10.2258	+
chr16	1349701	1349716	FOXP1	11.3944	-
chr16	1349701	1349722	IRF1	10.6452	+
chr16	1349705	1349726	IRF1	13.3871	+
chr16	1349712	1349727	FOXP1	11.5493	-
chr16	1349718	1349733	LEF1	14.0161	-
chr16	1349719	1349733	TCF7L2	15.4545	-
chr16	1349721	1349733	Tcf7	12.0968	-
chr16	1349724	1349742	TP73	9.69231	-
chr16	1349728	1349738	SMAD3	8.96364	+
chr16	1349746	1349761	PRDM1	12.1455	-
chr16	1349746	1349761	STAT1::STAT2	13.9697	+
chr16	1349748	1349762	IRF7	10.0645	-
chr16	1353509	1353524	NR2C2	13.7	+
chr16	1353511	1353522	E2F6	11.8276	+
chr16	1353511	1353527	EGR4	14.5818	-
chr16	1353511	1353519	TBX15	10.7115	+
chr16	1353512	1353527	EGR3	7.94828	-
chr16	1353513	1353528	SP2	18.2586	-
chr16	1353514	1353529	Klf12	12.6885	-
chr16	1353514	1353531	SP4	12.9636	-
chr16	1353515	1353529	KLF14	11.931	-
chr16	1353516	1353528	SP8	11.9868	-
chr16	1353517	1353528	KLF16	13.0862	-
chr16	1353517	1353528	SP1	16.5962	-
chr16	1353517	1353528	SP3	13.3577	-
chr16	1353518	1353529	Klf1	13.3182	-
chr16	1353518	1353528	Klf4	16.4286	+
chr16	1353518	1353528	KLF5	16.2857	-
chr16	1353527	1353538	GCM1	10.8571	+
chr16	1353527	1353537	GCM2	11.1803	+
chr16	1353527	1353542	Klf12	9.85246	-
chr16	1353528	1353542	KLF14	10.2414	-
chr16	1353529	1353541	SP8	12.8421	-
chr16	1353530	1353541	KLF16	14.5517	-
chr16	1353530	1353541	SP3	14.2602	-
chr16	1353530	1353540	ZNF740	11.1101	-
chr16	1353531	1353542	Klf1	15.4848	-
chr16	1353531	1353541	Klf4	16.5612	+
chr16	1353531	1353541	KLF5	15.8776	-
chr16	1353551	1353569	EWSR1-FLI1	0.815789	+
chr16	1353555	1353573	EWSR1-FLI1	-3.15789	+
chr16	1353564	1353575	ELK4	12.0909	-
chr16	1353565	1353576	Gabpa	10.7869	+
chr16	1353573	1353586	ZBTB18	9.44286	+
chr16	1353575	1353585	FIGLA	11.4483	-
chr16	1353575	1353585	ID4	11.9508	-
chr16	1353575	1353585	TCF3	13.3077	-
chr16	1353575	1353585	TCF4	13.9388	-
chr16	1353577	1353586	ZEB1	14.4	-
chr16	1353586	1353599	SMAD2::SMAD3::SMAD4	10.2459	-
chr16	1353596	1353611	Pparg::Rxra	10.4324	+
chr16	1353607	1353621	CREB3	12.1857	-
chr16	1353607	1353621	CREB3L1	9.30303	-
chr16	1353609	1353625	GLIS1	0.423077	-
chr16	1353610	1353619	Creb3l2	10.809	-
chr16	1353615	1353626	E2F6	10.2759	+
chr16	1381930	1381946	RFX2	15.7714	-
chr16	1381930	1381946	RFX3	17.4091	+
chr16	1381930	1381946	RFX4	16.9697	+
chr16	1381930	1381946	RFX5	15.6207	-
chr16	1381931	1381945	Rfx1	18.3793	+
chr16	1381937	1381951	NFIC::TLX1	4.23469	-
chr16	1381938	1381952	NFIC::TLX1	4.53061	+
chr16	1381958	1381973	SCRT1	14.2131	+
chr16	1381958	1381971	SCRT2	13.6066	+
chr16	1381959	1381972	Myod1	11.4694	-
chr16	1381962	1381972	FIGLA	13.1034	-
chr16	1381962	1381973	Myog	12.0816	+
chr16	1381962	1381971	SNAI2	12.3488	+
chr16	1381962	1381973	Tcf12	12.0816	+
chr16	1381962	1381972	TCF3	12.1346	-
chr16	1381962	1381972	TCF4	12.1224	-
chr16	1381964	1381973	ZEB1	12.8364	-
chr16	1381986	1381995	RUNX2	11.1731	+
chr16	1381986	1381996	RUNX3	12.6154	+
chr16	1381993	1382009	EGR4	10.4727	-
chr16	1381996	1382010	EGR1	9.86538	-
chr16	1383566	1383583	SP4	13.1818	+
chr16	1383566	1383580	Zfx	18.2576	-
chr16	1383568	1383579	Klf1	12.3485	+
chr16	1383568	1383583	Klf12	11.7705	+
chr16	1383568	1383582	KLF14	9.44828	+
chr16	1383569	1383580	KLF16	12.1207	+
chr16	1383569	1383579	Klf4	16.1837	-
chr16	1383569	1383579	KLF5	17	+
chr16	1383569	1383580	SP1	16.4038	+
chr16	1383569	1383584	SP2	15.1379	+
chr16	1383569	1383580	SP3	13.3577	+
chr16	1383582	1383596	Zfx	17.697	-
chr16	1383585	1383600	EGR3	6	+
chr16	1383587	1383604	SP4	17.1818	+
chr16	1383589	1383600	Klf1	12.3485	+
chr16	1383589	1383604	Klf12	13.2951	+
chr16	1383589	1383603	KLF14	15.2931	+
chr16	1383590	1383604	EGR1	15.3077	+
chr16	1383590	1383601	KLF16	18.2414	+
chr16	1383590	1383600	Klf4	16.1837	-
chr16	1383590	1383600	KLF5	17	+
chr16	1383590	1383601	SP1	19.1538	+
chr16	1383590	1383605	SP2	18.069	+
chr16	1383590	1383601	SP3	15.9837	+
chr16	1383590	1383602	SP8	15.9211	+
chr16	1383594	1383606	INSM1	10.0408	-
chr16	1383597	1383611	PLAG1	10.7857	-
chr16	1383604	1383621	SP4	17.1636	+
chr16	1383606	1383617	Klf1	11.197	+
chr16	1383606	1383621	Klf12	11.8689	+
chr16	1383606	1383620	KLF14	13.9655	+
chr16	1383607	1383621	EGR1	18.8846	+
chr16	1383607	1383618	KLF16	16.6897	+
chr16	1383607	1383617	Klf4	14.2857	-
chr16	1383607	1383617	KLF5	14.3061	+
chr16	1383607	1383618	SP1	16.5577	+
chr16	1383607	1383622	SP2	16.069	+
chr16	1383607	1383618	SP3	15.0325	+
chr16	1383608	1383623	EGR3	18.8621	+
chr16	1383608	1383624	EGR4	15.4727	+
chr16	1383610	1383621	EGR2	15.7241	+
chr16	1383610	1383624	GLIS2	7.67213	+
chr16	1383610	1383624	ZIC1	5.55319	+
chr16	1383622	1383634	HINFP	15.0303	+
chr16	1383634	1383644	Ascl2	11.2143	-
chr16	1383639	1383654	Bach1::Mafk	7.32895	-
chr16	1383652	1383662	Hes1	9.74126	-
chr16	1383652	1383663	NRF1	10.8909	-
chr16	1383652	1383662	Tcfl5	10.75	-
chr16	1383654	1383664	Tcfl5	10.0645	-
chr16	1401830	1401840	KLF5	14.8367	+
chr16	1401832	1401842	ZNF740	11.1835	+
chr16	1401840	1401851	NRF1	9.18182	+
chr16	1401840	1401857	SP4	3.87273	+
chr16	1401841	1401859	KLF13	6.01724	+
chr16	1401842	1401857	Klf12	9.11475	+
chr16	1401842	1401856	KLF14	13.7586	+
chr16	1401843	1401854	KLF16	11.9828	+
chr16	1401847	1401861	PLAG1	8.08163	-
chr16	1401847	1401861	Zfx	15.1667	+
chr16	1401855	1401870	ZIC3	8.01429	+
chr16	1401883	1401894	NRF1	15.2182	+
chr16	1401898	1401909	Gabpa	18.0164	-
chr16	1401899	1401910	ELK4	17.2909	+
chr16	1401900	1401912	EHF	10.2131	-
chr16	1401900	1401912	ELF1	12.2545	-
chr16	1401900	1401912	ELF4	11.541	-
chr16	1401900	1401911	ELF5	11.7636	-
chr16	1401900	1401910	ELK1	17.766	-
chr16	1401900	1401910	ELK3	16.2586	-
chr16	1401900	1401910	ERF	17.2857	-
chr16	1401900	1401910	ERG	16.0545	-
chr16	1401900	1401910	ETS1	16.2931	-
chr16	1401900	1401910	ETV1	15.4545	-
chr16	1401900	1401911	ETV2	15.3443	-
chr16	1401900	1401910	ETV3	16.8592	-
chr16	1401900	1401910	ETV4	15.0172	-
chr16	1401900	1401910	ETV5	14.2	-
chr16	1401900	1401910	ETV6	15.5192	-
chr16	1401900	1401910	FEV	16.0769	-
chr16	1401900	1401910	FLI1	16.9787	-
chr16	1401900	1401911	SPDEF	9.81818	-
chr16	1401915	1401929	CREB3	10.5429	-
chr16	1401916	1401926	Arntl	14.6557	+
chr16	1401916	1401926	Mitf	12.7857	+
chr16	1401916	1401927	USF1	17.2245	-
chr16	1401916	1401927	USF2	16.8367	-
chr16	1401917	1401927	BHLHE40	15.2115	-
chr16	1401917	1401927	BHLHE41	18.2115	-
chr16	1401917	1401926	Creb3l2	12.3708	+
chr16	1401917	1401927	MLX	15.9286	-
chr16	1401917	1401927	MLXIPL	14.7576	-
chr16	1401917	1401927	SREBF1	10.5488	-
chr16	1401917	1401927	Srebf1(var.2)	16.8276	-
chr16	1401917	1401927	SREBF2(var.2)	16.8545	-
chr16	1401917	1401927	Tcfl5	9.90323	-
chr16	1401917	1401927	TFE3	14.1837	-
chr16	1401917	1401927	TFEB	15.6538	-
chr16	1401917	1401927	TFEC	14.4146	-
chr16	1401917	1401928	USF1	17.2245	+
chr16	1401917	1401928	USF2	16.8367	+
chr16	1401918	1401928	Arntl	14.6557	-
chr16	1401918	1401927	Creb3l2	12.3708	-
chr16	1401918	1401928	Mitf	12.7857	-
chr16	1401932	1401942	Arntl	11.1967	+
chr16	1401933	1401943	BHLHE40	13.9038	+
chr16	1401933	1401943	BHLHE41	11.6923	-
chr16	1401933	1401943	MLX	14.2143	+
chr16	1401933	1401943	MLXIPL	14.0758	-
chr16	1401933	1401943	Srebf1(var.2)	11.4828	+
chr16	1401933	1401943	SREBF2(var.2)	10.2182	+
chr16	1401933	1401943	TFE3	12.3061	+
chr16	1401933	1401943	TFEB	11.9231	+
chr16	1401933	1401944	USF1	14.2041	+
chr16	1401933	1401944	USF2	13.102	+
chr16	1401934	1401944	Arntl	14.6557	-
chr16	1401934	1401943	Creb3l2	12.3708	-
chr16	1401934	1401944	Mitf	12.7857	-
chr16	1401964	1401975	YY2	11.4242	-
chr16	1401965	1401979	EGR1	12.4231	-
chr16	1401965	1401982	SP4	9.12727	-
chr16	1458306	1458316	BHLHE40	13.0962	+
chr16	1458306	1458316	BHLHE41	9.96154	+
chr16	1458306	1458316	HEY1	12.6909	+
chr16	1458306	1458316	HEY2	12.9483	-
chr16	1458306	1458316	MAX	12.1346	+
chr16	1458306	1458316	MLXIPL	11.3333	-
chr16	1458306	1458316	MNT	12.0455	+
chr16	1458306	1458316	Srebf1(var.2)	11.7414	+
chr16	1458306	1458316	SREBF2(var.2)	11.5818	+
chr16	1458306	1458316	TFE3	12.6939	+
chr16	1458306	1458316	TFEB	12.5962	+
chr16	1458306	1458316	TFEC	11.5732	+
chr16	1458306	1458317	USF1	14.5306	+
chr16	1458306	1458317	USF2	13.0612	+
chr16	1458307	1458317	Arntl	14.7377	-
chr16	1458307	1458316	Creb3l2	13.3596	-
chr16	1458307	1458315	Id2	13.2131	+
chr16	1458307	1458317	Mitf	12.4898	-
chr16	1458307	1458315	Mlxip	13.1311	-
chr16	1458318	1458333	NFYB	10.25	+
chr16	1458331	1458342	NRF1	12.2545	+
chr16	1458337	1458352	ZIC3	9.92857	-
chr16	1458338	1458352	ZIC1	9.40426	-
chr16	1458340	1458356	EGR4	9.74545	-
chr16	1458341	1458359	KLF13	10.931	-
chr16	1458343	1458358	Klf12	7.78689	-
chr16	1458343	1458360	SP4	7.6	-
chr16	1458344	1458358	KLF14	15.7759	-
chr16	1458345	1458357	SP8	14.9342	-
chr16	1458346	1458357	KLF16	15.7414	-
chr16	1458346	1458357	SP3	13.374	-
chr16	1458361	1458371	Sox3	13.1897	-
chr16	1458379	1458394	SP2	17.2586	-
chr16	1458380	1458395	Klf12	8.2459	-
chr16	1458380	1458397	SP4	8.12727	-
chr16	1458381	1458395	KLF14	10.0172	-
chr16	1458382	1458394	SP8	13.9474	-
chr16	1458383	1458394	KLF16	12.1207	-
chr16	1458383	1458394	SP1	16.4038	-
chr16	1458383	1458394	SP3	13.3577	-
chr16	1458384	1458395	Klf1	10.9394	-
chr16	1458384	1458394	Klf4	16.1837	+
chr16	1458384	1458394	KLF5	17	-
chr16	1458384	1458399	SP2	19.4138	-
chr16	1458385	1458400	Klf12	12.3607	-
chr16	1458385	1458402	SP4	11.0545	-
chr16	1458386	1458400	KLF14	11.3103	-
chr16	1458387	1458399	SP8	13.9474	-
chr16	1458388	1458399	KLF16	12.1207	-
chr16	1458388	1458399	SP1	16.4038	-
chr16	1458388	1458399	SP3	13.3577	-
chr16	1458389	1458400	Klf1	12.3485	-
chr16	1458389	1458399	Klf4	16.1837	+
chr16	1458389	1458399	KLF5	17	-
chr16	1458412	1458421	HIC2	11.3273	+
chr16	1458427	1458442	ZIC3	7.45714	-
chr16	1458427	1458442	ZIC4	13.6909	-
chr16	1458428	1458442	GLIS2	10.3443	-
chr16	1458428	1458442	ZIC1	11.3191	-
chr16	1464699	1464708	SRY	10.6222	+
chr16	1464700	1464710	Sox6	13.5571	-
chr16	1464712	1464723	NRF1	18.4727	-
chr16	1464713	1464724	NRF1	17.4909	+
chr16	1464723	1464734	NRF1	16.5273	-
chr16	1464724	1464735	NRF1	15.5455	+
chr16	1464728	1464743	EGR3	9.56897	+
chr16	1464728	1464744	EGR4	10	+
chr16	1464729	1464740	NRF1	11.4364	-
chr16	1464730	1464741	EGR2	9.7069	+
chr16	1464730	1464747	SP4	4.14545	+
chr16	1464731	1464742	E2F4	11.3448	-
chr16	1464732	1464746	KLF14	8.96552	+
chr16	1464733	1464747	EGR1	18.7692	+
chr16	1464733	1464744	KLF16	16.6552	+
chr16	1464733	1464743	Klf4	12.8367	-
chr16	1464733	1464743	KLF5	15.102	+
chr16	1464733	1464744	SP1	17.9038	+
chr16	1464733	1464748	SP2	15.4655	+
chr16	1464733	1464744	SP3	15.7398	+
chr16	1464734	1464749	EGR3	9.93103	+
chr16	1464734	1464750	EGR4	14.4	+
chr16	1464736	1464747	EGR2	9.41379	+
chr16	1464740	1464751	SPDEF	9.87273	+
chr16	1464744	1464754	REL	11.1515	-
chr16	1464749	1464763	PLAG1	8.77551	-
chr16	1464749	1464764	ZBTB33	10.3485	+
chr16	1464751	1464761	Tcfl5	10.0645	-
chr16	1464754	1464769	EGR3	8.89655	+
chr16	1464755	1464766	NRF1	12.4182	-
chr16	1464756	1464767	EGR2	11.4828	+
chr16	1464756	1464770	GLIS2	8.83607	+
chr16	1464756	1464771	ZIC4	10.6182	+
chr16	1464757	1464770	TFAP2A(var.3)	12.6885	-
chr16	1464757	1464770	TFAP2B(var.3)	11.0164	+
chr16	1464757	1464770	TFAP2C(var.3)	11.7414	-
chr16	1464759	1464771	TFAP2A(var.2)	12.4182	+
chr16	1464759	1464771	TFAP2B	10.9818	+
chr16	1464759	1464771	TFAP2C	10.8469	+
chr16	1464764	1464781	SP4	17.6	+
chr16	1464765	1464783	KLF13	15.9655	+
chr16	1464766	1464777	Klf1	13.8333	+
chr16	1464766	1464781	Klf12	17.541	+
chr16	1464766	1464780	KLF14	20.0345	+
chr16	1464767	1464778	KLF16	19.2759	+
chr16	1464767	1464777	Klf4	15.8061	-
chr16	1464767	1464777	KLF5	15.2653	+
chr16	1464767	1464778	SP3	17.2846	+
chr16	1464767	1464779	SP8	18.6711	+
chr16	1464770	1464782	ZBTB7B	11.1724	+
chr16	1464770	1464782	ZBTB7C	11.5484	+
chr16	1464771	1464785	GLIS2	15.3934	+
chr16	1464771	1464785	GLIS3	3.42424	+
chr16	1464771	1464785	ZIC1	12.4255	+
chr16	1464771	1464786	ZIC3	13.9429	+
chr16	1464771	1464786	ZIC4	15.6364	+
chr16	1464772	1464785	TFAP2A(var.3)	10.1311	-
chr16	1464772	1464785	TFAP2C(var.3)	8.91379	+
chr16	1464773	1464787	PLAG1	11.2755	-
chr16	1464773	1464785	TFAP2A(var.2)	11.2545	+
chr16	1464779	1464796	SP4	16.3455	+
chr16	1464781	1464792	Klf1	12.3485	+
chr16	1464781	1464796	Klf12	12.918	+
chr16	1464781	1464795	KLF14	15.2931	+
chr16	1464782	1464796	EGR1	17.2885	+
chr16	1464782	1464793	KLF16	18.2414	+
chr16	1464782	1464792	Klf4	16.1837	-
chr16	1464782	1464792	KLF5	17	+
chr16	1464782	1464793	SP1	19.1538	+
chr16	1464782	1464797	SP2	20	+
chr16	1464782	1464793	SP3	15.9837	+
chr16	1464782	1464794	SP8	15.9211	+
chr16	1494466	1494485	CTCF	14.1475	-
chr16	1494475	1494485	Hand1::Tcf3	11.8202	+
chr16	1494491	1494503	HINFP	11.3788	+
chr16	1494494	1494508	EBF1	14.6066	-
chr16	1494503	1494516	Myod1	12.5714	-
chr16	1494504	1494517	ZBTB18	8.94286	+
chr16	1494506	1494516	ID4	14	-
chr16	1494506	1494517	Myog	11.0612	+
chr16	1494506	1494516	NHLH1	11.0517	-
chr16	1494506	1494515	SNAI2	13.0233	+
chr16	1494506	1494516	TCF3	13.3269	-
chr16	1494506	1494516	TCF4	14.1224	-
chr16	1494508	1494517	ZEB1	15.2	-
chr16	1494509	1494517	TBX5	10.9655	+
chr16	1494515	1494530	ESR2	10.5769	+
chr16	1494525	1494538	HSF2	9.96364	-
chr16	1494530	1494543	HSF1	18.5902	+
chr16	1494530	1494543	HSF2	18.1818	+
chr16	1494530	1494543	HSF4	17.6585	+
chr16	1494534	1494552	EWSR1-FLI1	-7.85526	-
chr16	1494547	1494558	Stat5a::Stat5b	11.7959	+
chr16	1494575	1494585	Myb	15.9344	+
chr16	1495263	1495278	Znf423	8.59551	+
chr16	1495290	1495305	Klf12	11.1148	-
chr16	1495295	1495303	ARNT::HIF1A	11.1184	+
chr16	1495295	1495315	RREB1	7.93578	-
chr16	1495305	1495316	Klf1	14.2576	-
chr16	1495305	1495315	Klf4	14.6633	+
chr16	1495305	1495315	KLF5	13.1837	-
chr16	1495307	1495323	EGR4	11.7455	-
chr16	1495308	1495318	ZNF740	11.1835	-
chr16	1495311	1495322	E2F6	12.8966	+
chr16	1495341	1495352	Nkx2-5(var.2)	11.4909	-
chr16	1501583	1501591	RHOXF1	10.2308	+
chr16	1501597	1501609	TFAP2A(var.2)	11.2909	+
chr16	1501597	1501609	TFAP2B	11.4364	+
chr16	1501597	1501609	TFAP2C	11.6224	+
chr16	1501607	1501622	EGR3	8.36207	+
chr16	1501607	1501623	EGR4	9.76364	+
chr16	1501609	1501620	EGR2	9.5	+
chr16	1501609	1501618	THAP1	11.1447	+
chr16	1501617	1501625	TBX5	10.4138	-
chr16	1501617	1501630	ZBTB18	9.35714	-
chr16	1501617	1501626	ZEB1	14.1636	+
chr16	1501618	1501628	FIGLA	11.4138	+
chr16	1501618	1501628	ID4	13.3115	+
chr16	1501618	1501628	TCF3	12.7308	+
chr16	1501618	1501628	TCF4	13.9184	+
chr16	1501645	1501660	Klf12	10.1803	+
chr16	1501651	1501672	REST	12.8673	-
chr16	1525025	1525040	Nr2f6(var.2)	-6.17143	-
chr16	1525028	1525038	Mitf	11.8367	-
chr16	1525038	1525049	NRF1	13.2545	-
chr16	1525040	1525051	TFAP2A	11.3818	+
chr16	1525040	1525051	TFAP2B(var.2)	10.4545	+
chr16	1525046	1525060	CREB3	10.6571	+
chr16	1525047	1525057	Arntl	10.8361	+
chr16	1525047	1525059	HES7	4.01724	+
chr16	1525047	1525058	MAX::MYC	11.1939	+
chr16	1525047	1525058	USF1	14.0816	-
chr16	1525047	1525058	USF2	15.0816	-
chr16	1525048	1525058	BHLHE40	11.8077	+
chr16	1525048	1525058	BHLHE41	10.1346	+
chr16	1525048	1525057	Creb3l2	14.9663	+
chr16	1525048	1525058	Hes1	10.5874	+
chr16	1525048	1525058	HEY1	13.1455	+
chr16	1525048	1525058	HEY2	11.8793	-
chr16	1525048	1525058	MAX	12.7115	+
chr16	1525048	1525058	MLX	13.4286	-
chr16	1525048	1525058	MLXIPL	13.0152	-
chr16	1525048	1525058	MNT	12.803	+
chr16	1525048	1525056	Mycn	14.8197	+
chr16	1525048	1525058	Npas2	11.623	+
chr16	1525048	1525058	Srebf1(var.2)	12.069	+
chr16	1525048	1525058	SREBF2(var.2)	12.2	+
chr16	1525048	1525058	Tcfl5	9.80645	-
chr16	1525048	1525058	TFE3	13.9592	+
chr16	1525048	1525058	TFEB	15.1154	+
chr16	1525048	1525058	TFEC	13.0732	+
chr16	1525048	1525059	USF1	14.9388	+
chr16	1525048	1525059	USF2	12.8571	+
chr16	1525049	1525059	Arntl	13.9508	-
chr16	1525049	1525058	Creb3l2	12.6517	-
chr16	1525049	1525057	Id2	12.7705	+
chr16	1525049	1525059	Mitf	12.8469	-
chr16	1525049	1525057	Mlxip	12.4098	-
chr16	1525065	1525079	XBP1	8.94231	+
chr16	1525066	1525080	CREB3	12.2857	+
chr16	1525066	1525080	CREB3L1	11.2424	+
chr16	1525067	1525077	Arntl	10.8361	+
chr16	1525067	1525078	MAX::MYC	12.2857	+
chr16	1525067	1525078	USF1	13.2245	-
chr16	1525067	1525078	USF2	13.9592	-
chr16	1525068	1525078	BHLHE40	10.3846	+
chr16	1525068	1525078	BHLHE41	8.34615	+
chr16	1525068	1525077	Creb3l2	14.9663	+
chr16	1525068	1525078	MAX	12.6154	+
chr16	1525068	1525079	MAX::MYC	10.6633	-
chr16	1525068	1525078	MLX	13.8286	-
chr16	1525068	1525078	MLXIPL	13.3788	-
chr16	1525068	1525078	MNT	12.4545	+
chr16	1525068	1525076	Mycn	14.8197	+
chr16	1525068	1525078	Srebf1(var.2)	11.7069	+
chr16	1525068	1525078	SREBF2(var.2)	11.7091	+
chr16	1525068	1525078	TFE3	12.7551	+
chr16	1525068	1525078	TFEB	13.7885	+
chr16	1525068	1525078	TFEC	12.7439	-
chr16	1525068	1525079	USF1	12.8163	+
chr16	1525068	1525079	USF2	10.9184	+
chr16	1525069	1525079	Arntl	12.4754	-
chr16	1525069	1525077	Id2	12.7705	+
chr16	1525069	1525079	Mitf	12.3469	-
chr16	1525069	1525077	Mlxip	12.4098	-
chr16	1525087	1525102	Nr2f6(var.2)	-1.3	-
chr16	1525089	1525099	TFE3	10.7959	+
chr16	1525089	1525099	TFEB	12.0192	+
chr16	1525089	1525100	USF1	16.0612	+
chr16	1525089	1525100	USF2	15.9592	+
chr16	1525090	1525100	Mitf	10.898	-
chr16	1538952	1538970	EWSR1-FLI1	-10.7632	+
chr16	1538954	1538969	NR2C2	9.78571	+
chr16	1538955	1538975	PPARG	6.13333	+
chr16	1538977	1538991	Mecom	8.8427	-
chr16	1539004	1539017	SCRT2	7.63934	-
chr16	1539010	1539021	Nkx2-5(var.2)	15.4182	-
chr16	1539015	1539025	RELA	9.33673	+
chr16	1539020	1539037	Rarg(var.2)	-7.38182	-
chr16	1539035	1539049	NFIC::TLX1	4.05102	-
chr16	1539036	1539050	NFIC::TLX1	5.10204	+
chr16	1539074	1539084	Ascl2	10.2714	+
chr16	1543297	1543317	RREB1	7.94495	+
chr16	1543298	1543318	RREB1	9.77064	+
chr16	1543301	1543315	PLAG1	11.9286	-
chr16	1543305	1543316	SP3	12.1626	+
chr16	1543305	1543317	SP8	12.3947	+
chr16	1543308	1543320	ZBTB7B	9.72414	+
chr16	1543309	1543323	GLIS2	7.40984	+
chr16	1543309	1543324	NR2C2	9.1	-
chr16	1543312	1543326	EGR1	16.0192	+
chr16	1543313	1543328	EGR3	10.4655	+
chr16	1543316	1543327	E2F4	12.4828	-
chr16	1543316	1543327	E2F6	12.4655	-
chr16	1543328	1543345	SP4	10.7636	+
chr16	1543330	1543344	KLF14	8.86207	+
chr16	1543331	1543341	KLF5	13.8163	+
chr16	1543331	1543346	SP2	16.5	+
chr16	1543337	1543353	EGR4	9.67273	+
chr16	1543337	1543349	HINFP	10.8333	+
chr16	1543340	1543351	E2F4	10.8103	-
chr16	1543352	1543363	NRF1	16.1636	+
chr16	1543359	1543369	NHLH1	13.431	-
chr16	1543360	1543371	NRF1	9.67273	+
chr16	1543368	1543383	ZIC3	8.05714	+
chr16	1543369	1543380	E2F4	14.7586	-
chr16	1543369	1543380	E2F6	16.0172	-
chr16	1543369	1543390	ZNF263	16.2653	-
chr16	1543400	1543411	Nkx2-5(var.2)	12.5273	-
chr16	1543414	1543431	SP4	2.87273	+
chr16	1543416	1543432	GLIS1	-10.8462	+
chr16	1543421	1543434	TFAP2A(var.3)	12.1475	-
chr16	1543421	1543434	TFAP2B(var.3)	13.5738	-
chr16	1543421	1543434	TFAP2C(var.3)	12.8793	-
chr16	1562351	1562362	ETV2	10.377	+
chr16	1562362	1562376	Zfx	12.6212	+
chr16	1562364	1562375	RUNX1	10.8276	+
chr16	1562380	1562400	PPARG	7.26667	-
chr16	1562386	1562396	BHLHE40	13.8846	+
chr16	1562386	1562396	BHLHE41	10.0385	+
chr16	1562386	1562396	HEY1	11.3818	+
chr16	1562386	1562396	HEY2	13	-
chr16	1562386	1562396	MLX	12.1	+
chr16	1562386	1562396	MLXIPL	12.6667	-
chr16	1562386	1562396	MNT	12.1818	+
chr16	1562386	1562396	Npas2	11.3115	+
chr16	1562386	1562396	TFE3	11.551	+
chr16	1562386	1562397	USF1	13.7551	+
chr16	1562386	1562397	USF2	11.7347	+
chr16	1562387	1562397	Arntl	15.3279	-
chr16	1562387	1562395	Id2	14.3443	+
chr16	1562387	1562397	Mitf	12.8776	-
chr16	1562387	1562395	Mlxip	12.6885	+
chr16	1562388	1562401	NR2F1	13.9796	-
chr16	1562389	1562408	CTCF	8.29508	-
chr16	1562391	1562410	CTCF	8.80328	+
chr16	1562392	1562409	Rarg(var.2)	2.18182	-
chr16	1562392	1562407	ZIC4	9.72727	-
chr16	1562411	1562421	Ascl2	10.9571	-
chr16	1562424	1562435	NRF1	9.90909	+
chr16	1562429	1562444	EGR3	5.43103	-
chr16	1562433	1562442	HIC2	11.1636	-
chr16	1562459	1562477	IRF2	5.9633	-
chr16	1562460	1562481	IRF1	16.3226	+
chr16	1562462	1562477	PRDM1	9.63636	-
chr16	1562462	1562477	STAT1::STAT2	15.6667	+
chr16	1562464	1562479	IRF9	-0.472727	-
chr16	1562467	1562482	FOXP1	11.7465	-
chr16	1578596	1578607	Klf1	11.697	+
chr16	1578618	1578631	NFKB1	0.673469	-
chr16	1578618	1578631	NFKB2	7.65152	-
chr16	1578624	1578635	Klf1	11.3788	+
chr16	1578625	1578635	Klf4	12.7857	-
chr16	1578625	1578635	KLF5	14.0408	+
chr16	1578628	1578642	PLAG1	8.62245	-
chr16	1578636	1578651	EGR3	6.60345	+
chr16	1578636	1578652	EGR4	11.0727	+
chr16	1578645	1578655	TEAD1	11.7903	+
chr16	1578645	1578655	TEAD4	12.2742	+
chr16	1578646	1578654	TEAD3	12.9796	+
chr16	1578654	1578673	CTCF	7.93443	-
chr16	1578656	1578674	GATA1::TAL1	19.5636	-
chr16	1578664	1578675	Gata4	12.5	-
chr16	1578665	1578676	Gata1	12.9184	-
chr16	1578665	1578679	GATA2	13.7091	-
chr16	1578667	1578675	GATA3	12.6364	+
chr16	1578701	1578711	Ascl2	10.2714	-
chr16	1662012	1662023	FOXH1	12.2692	+
chr16	1662029	1662041	GLI2	9.94828	+
chr16	1662045	1662065	TBX19	10.8537	-
chr16	1662047	1662063	T	8.05769	-
chr16	1662068	1662083	NFYB	13.75	+
chr16	1662071	1662089	NFYA	12.8902	-
chr16	1662075	1662085	Gfi1	12.7561	+
chr16	1662076	1662087	Gfi1b	16.0345	+
chr16	1662087	1662101	Zfx	13.7727	+
chr16	1662097	1662112	NFYB	9.63462	-
chr16	1662113	1662125	PBX1	10.9796	+
chr16	1662305	1662322	SP4	8.38182	+
chr16	1662307	1662318	Klf1	10.9394	+
chr16	1662307	1662321	KLF14	7.89655	+
chr16	1662308	1662319	KLF16	12.1207	+
chr16	1662308	1662318	Klf4	16.1837	-
chr16	1662308	1662318	KLF5	17	+
chr16	1662308	1662319	SP1	16.4038	+
chr16	1662308	1662323	SP2	17.7586	+
chr16	1662308	1662319	SP3	13.3577	+
chr16	1662308	1662320	SP8	13.9474	+
chr16	1662313	1662328	ZBTB33	9.62121	+
chr16	1662315	1662325	Tcfl5	10.0645	-
chr16	1662317	1662328	NRF1	12.0364	-
chr16	1662318	1662333	EGR3	8.60345	+
chr16	1662318	1662334	EGR4	11.6727	+
chr16	1662319	1662330	NRF1	15.5273	-
chr16	1662320	1662331	EGR2	10.7931	+
chr16	1662320	1662331	NRF1	16.3636	+
chr16	1662324	1662336	HINFP	10.7273	-
chr16	1662331	1662346	EGR3	7.2069	+
chr16	1662333	1662350	SP4	15.7818	+
chr16	1662335	1662346	Klf1	12.3485	+
chr16	1662335	1662350	Klf12	11.4262	+
chr16	1662335	1662349	KLF14	15.1724	+
chr16	1662336	1662350	EGR1	20.2692	+
chr16	1662336	1662347	KLF16	18.2414	+
chr16	1662336	1662346	Klf4	16.1837	-
chr16	1662336	1662346	KLF5	17	+
chr16	1662336	1662347	SP1	19.1538	+
chr16	1662336	1662351	SP2	20.9655	+
chr16	1662336	1662347	SP3	15.9837	+
chr16	1662337	1662352	EGR3	18.1034	+
chr16	1662337	1662353	EGR4	14.9818	+
chr16	1662339	1662350	EGR2	14.3276	+
chr16	1662340	1662351	E2F4	10.1034	-
chr16	1662341	1662352	NRF1	11.6727	+
chr16	1662344	1662354	Tcfl5	10.0645	-
chr16	1662380	1662392	EHF	10.623	+
chr16	1662380	1662392	ELF4	9.57377	+
chr16	1662381	1662392	SPDEF	9.74545	+
chr16	1662382	1662392	ELK1	11.9362	+
chr16	1662382	1662392	ELK3	11.7069	+
chr16	1662382	1662392	ERF	11.3286	+
chr16	1662382	1662392	ETV1	10.9091	+
chr16	1662382	1662392	ETV3	10.7042	+
chr16	1662383	1662394	Gabpa	11.2951	+
chr16	1662387	1662397	Ascl2	11.8714	+
chr16	1662396	1662405	THAP1	10.3158	-
chr16	1682259	1682274	LEF1	8.41935	+
chr16	1682261	1682271	Sox3	11.6379	-
chr16	1682301	1682313	HINFP	11.2273	+
chr16	1682322	1682331	ZEB1	14.0182	+
chr16	1682323	1682333	ID4	13.3443	+
chr16	1682323	1682333	TCF3	12.75	+
chr16	1682323	1682333	TCF4	14.5102	+
chr16	1682335	1682343	NR4A2	11.2929	+
chr16	1728202	1728220	NFYA	8.41463	+
chr16	1728219	1728231	E2F1	15.7705	+
chr16	1728243	1728258	Nr5a2	11.5	-
chr16	1728261	1728277	EGR4	12.0727	-
chr16	1728262	1728277	EGR3	6.5	-
chr16	1728264	1728275	NRF1	9.47273	-
chr16	1728269	1728280	E2F4	16.3621	+
chr16	1728269	1728280	E2F6	16.1379	+
chr16	1728279	1728289	Hes1	9.88112	-
chr16	1728279	1728289	Tcfl5	10.6694	-
chr16	1728288	1728307	CTCF	8.65574	+
chr16	1756102	1756121	CTCF	18.3934	-
chr16	1756105	1756117	INSM1	10.0204	-
chr16	1756107	1756120	TFAP2A(var.3)	10.9672	-
chr16	1756107	1756120	TFAP2B(var.3)	10.2787	+
chr16	1756107	1756120	TFAP2C(var.3)	10.6207	+
chr16	1756136	1756145	HIC2	11.4182	-
chr16	1756138	1756155	SP4	7.6	+
chr16	1756141	1756155	EGR1	17.8654	+
chr16	1756141	1756152	KLF16	13.2586	+
chr16	1756141	1756156	SP2	16.7414	+
chr16	1756141	1756152	SP3	12.4065	+
chr16	1756141	1756153	SP8	14.2895	+
chr16	1756142	1756161	CTCF	9.08197	-
chr16	1756142	1756157	EGR3	6.94828	+
chr16	1756145	1756160	ZIC3	7.62857	+
chr16	1756147	1756159	TFAP2A(var.2)	11.4545	+
chr16	1756148	1756159	TFAP2A	12.2909	+
chr16	1756148	1756159	TFAP2B(var.2)	11.5636	+
chr16	1756148	1756159	TFAP2C(var.2)	10.75	-
chr16	1756156	1756171	SP2	16.6724	-
chr16	1756157	1756174	SP4	3.65455	-
chr16	1756158	1756172	KLF14	8.72414	-
chr16	1756161	1756172	Klf1	9.98485	-
chr16	1756161	1756171	KLF5	13.2041	-
chr16	1756165	1756175	REL	11.4242	+
chr16	1756166	1756177	Gabpa	15.2131	-
chr16	1756167	1756178	ELK4	14.8364	+
chr16	1756168	1756180	EHF	9.59016	-
chr16	1756168	1756180	ELF1	12.2727	-
chr16	1756168	1756180	ELF4	11.3115	-
chr16	1756168	1756178	ELK1	16.383	-
chr16	1756168	1756178	ELK3	15.2241	-
chr16	1756168	1756178	ERF	15.5714	-
chr16	1756168	1756178	ERG	15.4545	-
chr16	1756168	1756178	ETS1	14.8621	-
chr16	1756168	1756178	ETV1	14.4364	-
chr16	1756168	1756179	ETV2	13.2131	-
chr16	1756168	1756178	ETV3	15.5915	-
chr16	1756168	1756178	ETV4	14.1552	-
chr16	1756168	1756178	ETV5	13.5636	-
chr16	1756168	1756178	ETV6	12.2885	-
chr16	1756168	1756178	FEV	15.3462	-
chr16	1756168	1756178	FLI1	15.7234	-
chr16	1756184	1756198	MTF1	8.18293	-
chr16	1756190	1756201	NRF1	12	-
chr16	1756202	1756217	EGR3	5.51724	-
chr16	1756204	1756218	EGR1	15.2692	-
chr16	1756205	1756220	EGR3	6.44828	-
chr16	1756207	1756221	EGR1	16.3654	-
chr16	1756218	1756230	TFAP2A(var.2)	13.5818	+
chr16	1756218	1756230	TFAP2B	13.8545	+
chr16	1756218	1756230	TFAP2C	13.551	-
chr16	1756219	1756230	TFAP2A	12.5818	-
chr16	1756219	1756230	TFAP2B(var.2)	11.2182	-
chr16	1756219	1756230	TFAP2C(var.2)	10.8462	+
chr16	1756229	1756239	Ascl2	10.4857	-
chr16	1756229	1756242	Myod1	14.7959	-
chr16	1764187	1764199	TFAP2A(var.2)	12.4909	-
chr16	1764187	1764200	TFAP2A(var.3)	13.8361	-
chr16	1764187	1764199	TFAP2B	11.8364	-
chr16	1764187	1764200	TFAP2B(var.3)	15.1803	-
chr16	1764187	1764199	TFAP2C	11.7245	-
chr16	1764187	1764200	TFAP2C(var.3)	14.069	-
chr16	1764214	1764226	DBP	11.6604	-
chr16	1764214	1764226	HLF	12.0678	+
chr16	1764216	1764226	Crem	11.7377	-
chr16	1764216	1764224	GMEB2	12.7429	-
chr16	1764216	1764227	NFIL3	15.1616	+
chr16	1764220	1764230	Esrrg	10.9184	-
chr16	1764225	1764242	PAX1	15.3273	+
chr16	1764225	1764242	PAX9	11.6	+
chr16	1764226	1764245	PAX5	11.2419	-
chr16	1764226	1764240	Pax6	17.9	+
chr16	1764243	1764260	RARA::RXRA	8.94898	-
chr16	1764261	1764270	NFIX	10.4894	-
chr16	1821709	1821730	REST	10.2551	+
chr16	1821732	1821746	GLIS2	8.80328	+
chr16	1821732	1821746	GLIS3	7.5303	+
chr16	1821748	1821758	FIGLA	13.1724	-
chr16	1821748	1821758	TCF3	12.3654	-
chr16	1821748	1821758	TCF4	11.449	-
chr16	1821756	1821770	EGR1	14.1538	+
chr16	1821757	1821772	EGR3	11.1034	+
chr16	1821757	1821773	EGR4	11.3455	+
chr16	1821759	1821770	EGR2	14.3793	+
chr16	1821762	1821772	Hes1	10.4545	+
chr16	1821779	1821794	CENPB	10.9038	+
chr16	1821781	1821797	Vdr	6.45902	-
chr16	1821790	1821805	NR2C2	12.3143	-
chr16	1821790	1821807	SP4	15.2727	+
chr16	1821792	1821803	Klf1	10.4848	+
chr16	1821792	1821807	Klf12	10.2295	+
chr16	1821792	1821806	KLF14	15.2586	+
chr16	1821793	1821804	KLF16	16.6897	+
chr16	1821793	1821803	Klf4	14.2857	-
chr16	1821793	1821803	KLF5	14.3061	+
chr16	1821793	1821804	SP1	16.5577	+
chr16	1821793	1821808	SP2	18.931	+
chr16	1821793	1821804	SP3	15.0325	+
chr16	1821793	1821805	SP8	16.0789	+
chr16	1821794	1821809	EGR3	8.34483	+
chr16	1821794	1821810	EGR4	11.3818	+
chr16	1821797	1821812	EGR3	11.2586	+
chr16	1821797	1821813	EGR4	9.76364	+
chr16	1821798	1821808	ZNF740	11.6147	+
chr16	1821799	1821814	EGR3	5.60345	+
chr16	1821799	1821815	EGR4	9.83636	+
chr16	1821799	1821813	GLIS2	11.0656	+
chr16	1821799	1821809	ZNF740	14.1927	+
chr16	1821800	1821811	E2F4	11.1379	-
chr16	1821800	1821814	PLAG1	10.7347	-
chr16	1821801	1821815	PLAG1	9.46939	-
chr16	1821802	1821816	PLAG1	10.2347	-
chr16	1821803	1821817	KLF14	9.53448	+
chr16	1821804	1821815	KLF16	12.8103	+
chr16	1821804	1821815	SP3	12.5854	+
chr16	1821806	1821827	REST	4.9898	+
chr16	1821806	1821818	ZBTB7A	10.4571	+
chr16	1821807	1821819	ZBTB7B	9.65517	+
chr16	1821808	1821821	TFAP2A(var.3)	11.377	-
chr16	1821808	1821821	TFAP2B(var.3)	10.1475	+
chr16	1821808	1821821	TFAP2C(var.3)	10.431	-
chr16	1821810	1821821	TFAP2A	11.2364	+
chr16	1821810	1821822	TFAP2A(var.2)	13.4182	+
chr16	1821810	1821822	TFAP2B	11.8	+
chr16	1821810	1821822	TFAP2C	11.5306	+
chr16	1823076	1823097	REST	4.34694	+
chr16	1823093	1823105	HINFP	14.6212	-
chr16	1823114	1823128	GLIS3	2.65152	-
chr16	1823116	1823127	YY2	11.0909	-
chr16	1823121	1823133	HINFP	13.3939	+
chr16	1823127	1823139	HINFP	11.697	+
chr16	1823144	1823156	EHF	9.68852	+
chr16	1823144	1823156	ELF1	9.67273	+
chr16	1823146	1823156	ELK1	14.8298	+
chr16	1823146	1823156	ELK3	13.8621	+
chr16	1823146	1823157	ELK4	14.7091	-
chr16	1823146	1823156	ERF	13.2143	+
chr16	1823146	1823156	ERG	13.3091	+
chr16	1823146	1823156	ETS1	13.069	+
chr16	1823146	1823156	ETV1	12.9273	+
chr16	1823146	1823156	ETV3	13.3803	+
chr16	1823146	1823156	ETV4	12.8793	+
chr16	1823146	1823156	ETV5	12.7818	+
chr16	1823146	1823156	ETV6	11.5577	+
chr16	1823146	1823156	FEV	13.4038	+
chr16	1823146	1823156	FLI1	12.9362	+
chr16	1823147	1823158	Gabpa	14.9344	+
chr16	1823154	1823173	CTCF	10.2623	+
chr16	1823156	1823166	ELK1	12.1277	+
chr16	1823156	1823166	ELK3	12.3793	+
chr16	1823156	1823167	ELK4	14.0182	-
chr16	1823156	1823166	ERG	11	+
chr16	1823156	1823166	ETS1	11.8276	+
chr16	1823156	1823166	ETV1	12.2545	+
chr16	1823156	1823166	ETV4	11.7931	+
chr16	1823156	1823166	ETV5	11.2727	+
chr16	1823156	1823166	FEV	12.0385	+
chr16	1823156	1823166	FLI1	11.8085	+
chr16	1823157	1823168	Gabpa	14.5082	+
chr16	1823197	1823215	EWSR1-FLI1	-4.42105	+
chr16	1823198	1823208	ELK1	13.6383	+
chr16	1823198	1823208	ELK3	12.9828	+
chr16	1823198	1823209	ELK4	15.7636	-
chr16	1823198	1823208	ERF	12.8857	+
chr16	1823198	1823208	ERG	12.6727	+
chr16	1823198	1823208	ETS1	13.3103	+
chr16	1823198	1823208	ETV1	12.9273	+
chr16	1823198	1823208	ETV3	12.1831	+
chr16	1823198	1823208	ETV4	12.5345	+
chr16	1823198	1823208	ETV5	12.8727	+
chr16	1823198	1823208	ETV6	12.0769	+
chr16	1823198	1823208	FEV	12.4231	+
chr16	1823198	1823208	FLI1	12.9362	+
chr16	1823199	1823210	Gabpa	15.3934	+
chr16	1832906	1832921	ZIC4	12.8545	-
chr16	1832907	1832921	ZIC1	7.19149	-
chr16	1832914	1832923	Hic1	10.8846	-
chr16	1832914	1832923	HIC2	12.2182	-
chr16	1832923	1832941	NFYA	12.939	+
chr16	1832929	1832944	NFYB	12.7885	-
chr16	1832948	1832963	CENPB	11.0769	-
chr16	1832956	1832969	SMAD2::SMAD3::SMAD4	10.0656	-
chr16	1832971	1832983	TFAP2A(var.2)	13.9818	-
chr16	1832971	1832983	TFAP2B	12.5636	-
chr16	1832971	1832983	TFAP2C	12.7347	-
chr16	1832973	1832990	Gmeb1	11.0789	-
chr16	1832974	1832991	Gmeb1	10.6184	+
chr16	1833000	1833019	CTCF	7.85246	+
chr16	1833009	1833023	EGR1	13	-
chr16	1833020	1833034	EGR1	12.9038	-
chr16	1833023	1833037	EGR1	13.6346	-
chr16	1843683	1843694	E2F6	13.0172	+
chr16	1843689	1843706	Gmeb1	10.9605	+
chr16	1843711	1843726	NR2C2	14.7143	-
chr16	1843718	1843733	HNF4G	11.0962	-
chr16	1843718	1843735	RARA(var.2)	3.36066	-
chr16	1843724	1843734	RELA	11.1735	+
chr16	1843725	1843735	RELA	9.19388	+
chr16	1843741	1843756	ESR2	10.2308	+
chr16	1843751	1843764	SMAD2::SMAD3::SMAD4	12.1639	+
chr16	1843754	1843762	MEIS2	11.6885	-
chr16	1843754	1843762	MEIS3	11.7308	-
chr16	1843756	1843768	PKNOX2	3	-
chr16	1843756	1843767	USF1	11.9184	-
chr16	1843756	1843767	USF2	13.0204	-
chr16	1843775	1843788	Myod1	11.8776	+
chr16	1843776	1843797	REST	5.21429	-
chr16	1843779	1843794	Nr5a2	9.51724	-
chr16	1844867	1844878	TFAP2A	11.6545	+
chr16	1844867	1844878	TFAP2B(var.2)	11.0182	+
chr16	1844869	1844880	NRF1	9.85455	+
chr16	1844876	1844891	Sox1	3.60345	+
chr16	1844903	1844917	ONECUT1	8.73077	-
chr16	1844914	1844921	NFATC2	12.2022	+
chr16	1844917	1844927	FIGLA	11.4828	-
chr16	1844939	1844950	STAT1	11.1636	+
chr16	1844939	1844950	STAT3	12.7143	+
chr16	1844939	1844953	Stat4	13.569	+
chr16	1844940	1844951	Stat5a::Stat5b	14.2245	-
chr16	1844961	1844976	HNF4G	12.5577	+
chr16	1844961	1844976	Pparg::Rxra	11.3694	+
chr16	1844962	1844978	Hnf4a	10.0364	+
chr16	1844971	1844982	Klf1	13.5758	+
chr16	1844986	1845002	ZNF143	3.48276	+
chr16	1877133	1877148	ZIC3	12.2714	-
chr16	1877133	1877148	ZIC4	12.9636	-
chr16	1877134	1877148	GLIS2	9.60656	-
chr16	1877134	1877148	ZIC1	8.76596	-
chr16	1877156	1877166	Myb	14.377	-
chr16	1877164	1877185	REST	9.11224	-
chr16	1877178	1877189	TFAP2A	11.6727	-
chr16	1877178	1877189	TFAP2B(var.2)	12.0727	-
chr16	1877178	1877189	TFAP2C(var.2)	12.1538	+
chr16	1877188	1877198	Srebf1(var.2)	9.7931	+
chr16	1877188	1877198	SREBF2(var.2)	8.90909	+
chr16	1877188	1877198	TFAP4	14.0182	+
chr16	1877197	1877214	SP4	4.12727	+
chr16	1877199	1877214	Klf12	7.32787	+
chr16	1877205	1877216	USF2	11.3061	-
chr16	1877206	1877216	BHLHE40	11.8462	+
chr16	1877206	1877216	BHLHE41	7.73077	+
chr16	1877206	1877216	Hes1	10.042	+
chr16	1877206	1877216	HEY1	11.9091	+
chr16	1877206	1877216	HEY2	10.6897	-
chr16	1877206	1877216	MAX	12.9808	+
chr16	1877206	1877216	MLX	9.62857	-
chr16	1877206	1877216	MLXIPL	11.2424	-
chr16	1877206	1877216	MNT	12.6212	+
chr16	1877206	1877214	Mycn	12.8689	+
chr16	1877206	1877216	Srebf1(var.2)	10.069	+
chr16	1877206	1877216	SREBF2(var.2)	10.2909	+
chr16	1877206	1877216	TFE3	13.6735	+
chr16	1877206	1877216	TFEB	13.8462	+
chr16	1877206	1877216	TFEC	11.7927	+
chr16	1877206	1877217	USF1	15.551	+
chr16	1877206	1877217	USF2	14.1224	+
chr16	1877207	1877217	Arntl	13.8033	-
chr16	1877207	1877216	Creb3l2	12.6517	-
chr16	1877207	1877215	Id2	12.7705	+
chr16	1877207	1877217	Mitf	13.0714	-
chr16	1877207	1877215	Mlxip	12.4098	-
chr16	1877253	1877262	Sox17	12	+
chr16	1877254	1877262	Sox2	13.0984	+
chr16	1877254	1877264	Sox3	11.8793	+
chr16	1877254	1877264	Sox6	14.7429	+
chr16	1877254	1877263	SOX9	11.1341	+
chr16	1934279	1934291	HLF	11.7627	-
chr16	1934280	1934290	CEBPB	11.56	-
chr16	1934280	1934290	CEBPD	11.0385	-
chr16	1934280	1934290	CEBPE	11.4545	-
chr16	1934280	1934290	CEBPG	9.97959	-
chr16	1934294	1934304	RORA	11.7528	-
chr16	1934295	1934310	MEF2C	11.4068	+
chr16	1934334	1934354	TBX19	9.17073	+
chr16	1934336	1934352	T	8.09615	+
chr16	1934336	1934351	ZIC3	10.3286	-
chr16	1934336	1934351	ZIC4	11	-
chr16	1934337	1934351	ZIC1	12.7021	-
chr16	1934339	1934354	Klf12	9.5082	-
chr16	1934343	1934356	EOMES	12.7805	+
chr16	1934343	1934354	Klf1	12.7879	-
chr16	1934343	1934354	TBX20	10.7273	+
chr16	1934343	1934353	TBX21	12.2364	+
chr16	1934344	1934352	MGA	12.7727	+
chr16	1934344	1934352	TBX1	11.8776	+
chr16	1934344	1934352	TBX15	11.75	+
chr16	1934344	1934352	TBX4	11.0408	+
chr16	1934344	1934352	TBX5	11.2241	+
chr16	1934360	1934377	Foxk1	10.961	-
chr16	1934365	1934379	BATF3	0.363636	+
chr16	1934367	1934380	JUN	9.67347	-
chr16	1934371	1934384	Hoxc9	10.5556	+
chr16	1934372	1934383	Hoxa9	12.5132	+
chr16	1943438	1943452	RORA(var.2)	16.1236	+
chr16	1943441	1943451	RORA	12.8202	+
chr16	1943443	1943458	Pparg::Rxra	11.4234	+
chr16	1943445	1943460	SCRT1	7.55738	+
chr16	1943446	1943459	Myod1	11.102	-
chr16	1943448	1943460	PKNOX1	9.55102	+
chr16	1943448	1943460	PKNOX2	8.22951	+
chr16	1943448	1943460	TGIF1	2.71154	+
chr16	1943448	1943460	TGIF2	8.6422	+
chr16	1943449	1943459	FIGLA	11.1034	-
chr16	1943449	1943459	ID4	13.0328	-
chr16	1943449	1943459	MSC	10.0244	-
chr16	1943449	1943458	SNAI2	11.6512	+
chr16	1943449	1943459	TCF3	12.3269	-
chr16	1943449	1943459	TCF4	11.6939	-
chr16	1943504	1943516	GRHL1	11.3448	+
chr16	1943505	1943515	TFCP2	11.2727	-
chr16	1943538	1943554	T	6.86538	-
chr16	1943542	1943553	USF1	10.551	-
chr16	1943543	1943553	ID4	11.082	-
chr16	1943543	1943552	SNAI2	11.3023	+
chr16	1968379	1968390	NRF1	9.69091	+
chr16	1968380	1968390	Tcfl5	10.0645	-
chr16	1968403	1968412	HIC2	11.3818	+
chr16	1968418	1968432	MTF1	5.54878	+
chr16	1968445	1968456	NRF1	12.5636	+
chr16	1968450	1968465	SP2	17.8103	-
chr16	1968452	1968466	KLF14	8.03448	-
chr16	1968455	1968465	KLF5	13.9184	-
chr16	1968460	1968476	EGR4	9.67273	-
chr16	1968461	1968476	EGR3	6.46552	-
chr16	1968462	1968477	SP2	16.1897	-
chr16	1968463	1968477	EGR1	15.2885	-
chr16	1968463	1968478	Klf12	11.4918	-
chr16	1968463	1968480	SP4	16.0545	-
chr16	1968464	1968478	KLF14	12.7241	-
chr16	1968466	1968477	KLF16	16.6897	-
chr16	1968466	1968477	SP1	16.5577	-
chr16	1968466	1968477	SP3	15.0325	-
chr16	1968467	1968478	Klf1	11.197	-
chr16	1968467	1968477	Klf4	14.2857	+
chr16	1968467	1968477	KLF5	14.3061	-
chr16	1968474	1968484	SMAD3	9.4	-
chr16	1968479	1968495	EGR4	10.4364	+
chr16	1968482	1968497	NR2C2	13.1286	-
chr16	1968482	1968497	SP2	14.931	+
chr16	1968485	1968505	RREB1	8.34862	+
chr16	1968485	1968506	ZNF263	25.8163	-
chr16	1968486	1968503	SP4	3.49091	+
chr16	1968486	1968496	ZNF740	11.1743	+
chr16	1968487	1968497	MZF1(var.2)	13.3737	-
chr16	1968487	1968502	NR2C2	10.5429	-
chr16	1968487	1968502	Pparg::Rxra	12.009	-
chr16	1968488	1968502	PLAG1	11.8878	-
chr16	1968489	1968503	EGR1	19.7115	+
chr16	1968489	1968500	KLF16	14.3621	+
chr16	1968489	1968499	KLF5	14.2041	+
chr16	1968489	1968500	SP1	16.8654	+
chr16	1968489	1968504	SP2	17.7931	+
chr16	1968489	1968500	SP3	13.5122	+
chr16	1968489	1968501	SP8	13.4079	+
chr16	1968493	1968503	MZF1(var.2)	13.697	-
chr16	1968495	1968509	EGR1	21	+
chr16	1968495	1968506	KLF16	14.3621	+
chr16	1968495	1968505	KLF5	14.2041	+
chr16	1968495	1968506	SP1	16.8654	+
chr16	1968495	1968510	SP2	17.1552	+
chr16	1968495	1968506	SP3	13.5122	+
chr16	1979807	1979821	GLIS2	15.6066	+
chr16	1979807	1979821	GLIS3	7.43939	+
chr16	1979807	1979821	ZIC1	19.5319	+
chr16	1979807	1979822	ZIC3	21.3429	+
chr16	1979807	1979822	ZIC4	19.9818	+
chr16	1979808	1979819	E2F4	10.5517	-
chr16	1979817	1979828	NRF1	15.9455	-
chr16	1979818	1979829	NRF1	19.2727	+
chr16	1979822	1979834	HINFP	9.92424	-
chr16	1979831	1979843	GLI2	10.4483	+
chr16	1979859	1979870	NRF1	10.4909	+
chr16	1979861	1979880	CTCF	22.1311	-
chr16	1979863	1979872	HIC2	10.7636	+
chr16	1979864	1979878	ZIC1	14.1064	+
chr16	1979864	1979879	ZIC3	14.4	+
chr16	1979864	1979879	ZIC4	15.9091	+
chr16	1979884	1979895	NRF1	10.8364	-
chr16	1979896	1979907	NRF1	11.0545	-
chr16	1979904	1979917	TFAP2A(var.3)	10.7869	+
chr16	1979904	1979917	TFAP2B(var.3)	10.8852	+
chr16	1979904	1979917	TFAP2C(var.3)	10.9655	+
chr16	1993151	1993163	YY1	10.8077	+
chr16	1993154	1993166	E2F1	10.9836	-
chr16	1993163	1993173	ELK1	10.9149	+
chr16	1993163	1993173	ELK3	11.1552	+
chr16	1993163	1993173	ERF	11.6429	+
chr16	1993163	1993173	ETV1	11.4	+
chr16	1993163	1993173	ETV5	11	+
chr16	1993164	1993175	Gabpa	10.6885	+
chr16	1993186	1993196	NFIA	12.1556	+
chr16	1993186	1993195	NFIX	10.4681	+
chr16	1993212	1993224	ZBTB7A	10.4857	+
chr16	1993226	1993237	GCM1	10.8163	-
chr16	1993227	1993237	GCM2	10.7705	-
chr16	1993231	1993243	ZBTB7A	11.3429	+
chr16	1993238	1993255	SP4	3.05455	+
chr16	1993239	1993250	E2F4	13.0862	-
chr16	1993240	1993254	KLF14	8.77586	+
chr16	1993241	1993252	KLF16	12.7931	+
chr16	1993241	1993251	KLF5	15.1633	+
chr16	1993241	1993252	SP1	16.2885	+
chr16	1993241	1993256	SP2	18.3276	+
chr16	1993241	1993252	SP3	12.5203	+
chr16	1993253	1993268	NFYB	11.3462	+
chr16	1993268	1993281	TFAP2A(var.3)	15.1311	+
chr16	1993268	1993281	TFAP2B(var.3)	14.8525	+
chr16	1993268	1993281	TFAP2C(var.3)	15.2586	+
chr16	2007558	2007568	Hand1::Tcf3	11.1685	+
chr16	2007625	2007645	TBX19	8.39024	-
chr16	2007626	2007640	Pax6	11.9778	+
chr16	2007632	2007643	Nkx2-5(var.2)	10.8909	-
chr16	2007645	2007656	HOXC13	10.0806	+
chr16	2007650	2007670	PPARG	6.67778	+
chr16	2007650	2007667	RARA::RXRA	8.97959	-
chr16	2007651	2007668	ESR1	1.10606	-
chr16	2007652	2007667	ESR2	16.3462	-
chr16	2009452	2009471	PAX5	10.871	-
chr16	2009471	2009488	NR3C2	4.97872	+
chr16	2009482	2009498	ZNF143	16.2241	+
chr16	2009499	2009510	NRF1	12.6909	-
chr16	2009507	2009518	NRF1	13.9273	-
chr16	2009508	2009523	Bach1::Mafk	6.71053	+
chr16	2009521	2009532	TFAP2A	11.2182	+
chr16	2009521	2009532	TFAP2B(var.2)	10.6909	+
chr16	2009521	2009537	Vdr	2.67213	-
chr16	2009527	2009539	HINFP	11.6667	+
chr16	2009551	2009565	Zfx	12.6818	-
chr16	2009569	2009584	Pparg::Rxra	10.4775	+
chr16	2014801	2014811	Arntl	12.2295	+
chr16	2014802	2014812	BHLHE40	11.1154	-
chr16	2014802	2014812	BHLHE41	8.63462	-
chr16	2014802	2014812	MAX	11.7692	-
chr16	2014802	2014812	MLXIPL	11.4545	-
chr16	2014802	2014812	Srebf1(var.2)	10.7241	-
chr16	2014802	2014812	SREBF2(var.2)	10.3091	-
chr16	2014802	2014812	TFE3	11	-
chr16	2014802	2014812	TFEC	12.439	-
chr16	2014803	2014811	Id2	13.2131	-
chr16	2014803	2014811	Mlxip	13.1311	+
chr16	2014810	2014822	E2F8	5.85366	-
chr16	2014811	2014823	E2F8	4.53659	-
chr16	2014835	2014846	STAT3	10.5306	+
chr16	2014836	2014847	Stat5a::Stat5b	12.0408	-
chr16	2014843	2014858	TBP	11.1944	-
chr16	2014850	2014861	CDX2	11.4068	-
chr16	2014863	2014878	ZBTB33	13.3788	-
chr16	2014882	2014899	SP4	11.2	+
chr16	2014884	2014895	Klf1	11.6364	+
chr16	2014884	2014899	Klf12	9.68852	+
chr16	2014884	2014898	KLF14	8.03448	+
chr16	2014885	2014896	KLF16	12.3103	+
chr16	2014885	2014895	Klf4	16.1837	-
chr16	2014885	2014895	KLF5	17	+
chr16	2014885	2014896	SP1	15.9423	+
chr16	2014885	2014900	SP2	15.8276	+
chr16	2014885	2014896	SP3	13.5691	+
chr16	2014885	2014897	SP8	11.9474	+
chr16	2014889	2014900	TFAP2A	13.0182	+
chr16	2014889	2014900	TFAP2B(var.2)	11.2364	+
chr16	2014889	2014900	TFAP2C(var.2)	11.6154	+
chr16	2014894	2014909	EGR3	7.31034	-
chr16	2014895	2014906	E2F4	10.4655	+
chr16	2014895	2014906	E2F6	12.3103	+
chr16	2014900	2014921	REST	4.03061	-
chr16	2014924	2014942	NFYA	12.3415	+
chr16	2014926	2014937	Gfi1b	11.2069	-
chr16	2014928	2014938	Gfi1	12.7561	-
chr16	2014930	2014945	NFYB	13.5192	-
chr16	2014944	2014961	SP4	8.03636	+
chr16	2014946	2014957	Klf1	13.3182	+
chr16	2014946	2014961	Klf12	12.6885	+
chr16	2014946	2014960	KLF14	10.5517	+
chr16	2014947	2014961	EGR1	14.6923	+
chr16	2014947	2014958	KLF16	13.0862	+
chr16	2014947	2014957	Klf4	16.4286	-
chr16	2014947	2014957	KLF5	16.2857	+
chr16	2014947	2014958	SP1	16.5962	+
chr16	2014947	2014962	SP2	17.6724	+
chr16	2014947	2014958	SP3	13.3577	+
chr16	2014950	2014959	THAP1	10.3158	+
chr16	2014965	2014976	Nkx2-5(var.2)	11.7273	-
chr16	2014977	2014990	TFAP2A(var.3)	9.86885	-
chr16	2014977	2014990	TFAP2B(var.3)	10.2131	+
chr16	2014977	2014990	TFAP2C(var.3)	9.10345	+
chr16	2016790	2016805	Sox1	20.7586	-
chr16	2016790	2016805	Sox11	-5.8	-
chr16	2016790	2016805	SOX21	10.9796	+
chr16	2016790	2016806	SOX4	-14.4242	-
chr16	2016798	2016813	JUND(var.2)	10.8936	+
chr16	2016799	2016812	JUN	11.0408	+
chr16	2016800	2016814	BATF3	1.5	-
chr16	2016801	2016813	Creb5	9.34545	-
chr16	2016801	2016813	JDP2(var.2)	9.34694	-
chr16	2016807	2016817	SREBF1	13.1829	+
chr16	2016807	2016817	SREBF2	13.7079	-
chr16	2016809	2016826	SP4	3.72727	+
chr16	2016811	2016822	Klf1	15.3788	+
chr16	2016811	2016826	Klf12	10.8852	+
chr16	2016811	2016825	KLF14	9.17241	+
chr16	2016812	2016823	KLF16	14	+
chr16	2016812	2016822	Klf4	12.8367	-
chr16	2016812	2016823	SP3	15.3171	+
chr16	2016812	2016824	SP8	14.4342	+
chr16	2016813	2016827	ZIC1	6.6383	+
chr16	2016813	2016828	ZIC3	8.12857	+
chr16	2016813	2016828	ZIC4	10.0182	+
chr16	2016840	2016857	Rarg(var.2)	-6.98182	-
chr16	2016848	2016862	PLAG1	8.05102	+
chr16	2016860	2016870	Ascl2	10.4857	+
chr16	2016866	2016876	SMAD3	18.0909	-
chr16	2016876	2016893	ESR1	4.01515	+
chr16	2016888	2016899	TFAP2A	12.6909	-
chr16	2016888	2016899	TFAP2B(var.2)	12.9818	-
chr16	2016888	2016899	TFAP2C(var.2)	12.8269	-
chr16	2021964	2021978	MTF1	5.46341	+
chr16	2021977	2021986	THAP1	10.6053	+
chr16	2021978	2021989	TFAP2A	11.7818	+
chr16	2021978	2021989	TFAP2B(var.2)	10.4909	+
chr16	2021978	2021989	TFAP2C(var.2)	11.6346	+
chr16	2021988	2022000	YY1	15.0385	+
chr16	2021989	2022005	E2F2	0.634146	+
chr16	2021991	2022003	E2F1	13.459	+
chr16	2022008	2022019	NRF1	12.2727	-
chr16	2022010	2022022	TFAP2A(var.2)	12.3273	-
chr16	2022013	2022024	E2F4	10.8621	+
chr16	2022015	2022032	Gmeb1	12.0789	+
chr16	2022015	2022027	HINFP	10.9091	-
chr16	2022016	2022030	ATF7	8.78571	+
chr16	2022019	2022029	Crem	11.6885	-
chr16	2022020	2022028	Atf1	11.2459	-
chr16	2022025	2022037	GLI2	13.5517	-
chr16	2022025	2022037	ZBTB7C	11.9516	-
chr16	2022026	2022038	ZBTB7A	12.1143	-
chr16	2022032	2022042	Tcfl5	10.1613	-
chr16	2022038	2022053	JUND(var.2)	12.6809	+
chr16	2022039	2022052	JUN	12	+
chr16	2022040	2022053	ATF4	9.80328	+
chr16	2022040	2022054	ATF7	12.1	-
chr16	2022040	2022054	BATF3	4.62121	-
chr16	2022041	2022053	Creb5	7.72727	-
chr16	2022041	2022053	JDP2(var.2)	9	-
chr16	2022043	2022051	CREB1	12.4234	+
chr16	2031589	2031599	RELA	8.46939	+
chr16	2031603	2031616	JUN	10.2041	+
chr16	2031606	2031622	Hoxb5	14.1429	-
chr16	2031606	2031622	Hoxd3	13.3636	+
chr16	2031610	2031620	Barhl1	9.98113	+
chr16	2031610	2031620	EN2	11.5424	-
chr16	2031610	2031620	EVX1	10.2264	-
chr16	2031610	2031620	GBX1	11.7612	-
chr16	2031610	2031620	GBX2	11.3617	-
chr16	2031610	2031620	HOXA2	10.434	-
chr16	2031611	2031619	Dlx2	10.8	-
chr16	2031611	2031619	Dlx3	10.1712	-
chr16	2031611	2031619	Dlx4	10.5398	-
chr16	2031611	2031619	DLX6	10.5085	-
chr16	2031611	2031619	MSX1	10.6786	-
chr16	2031612	2031620	Nobox	11.2391	+
chr16	2031621	2031633	INSM1	9.38776	+
chr16	2031637	2031651	RXRG	0.659574	-
chr16	2031691	2031708	Hmx1	14.3902	-
chr16	2031691	2031708	Hmx2	12.75	-
chr16	2031691	2031708	Hmx3	12.0488	-
chr16	2031695	2031705	NKX2-3	12.5	-
chr16	2031695	2031704	NKX2-8	10.7885	-
chr16	2031696	2031704	ISL2	11.885	-
chr16	2031696	2031705	Nkx3-1	12.8545	-
chr16	2031696	2031705	NKX3-2	12.6731	-
chr16	2031702	2031712	Sox3	11.8966	+
chr16	2031702	2031712	Sox6	11.0429	+
chr16	2034118	2034130	HES5	2.75862	+
chr16	2034118	2034130	HES7	3.08621	-
chr16	2034119	2034129	Hes1	10.2867	-
chr16	2034119	2034129	Tcfl5	11.3548	-
chr16	2034123	2034134	NRF1	9.56364	-
chr16	2034125	2034136	TFAP2A	14.4727	+
chr16	2034125	2034136	TFAP2B(var.2)	14.3636	-
chr16	2034125	2034136	TFAP2C(var.2)	14.0962	-
chr16	2034142	2034152	Tcfl5	10.1532	-
chr16	2034146	2034167	REST	5.39796	-
chr16	2034149	2034164	Nr5a2	10.2069	-
chr16	2034152	2034164	TFAP2A(var.2)	11.6364	-
chr16	2034152	2034164	TFAP2B	10.9273	-
chr16	2034152	2034164	TFAP2C	10.8776	-
chr16	2034161	2034176	Nr5a2	10.5345	-
chr16	2034182	2034199	ESR1	3.89394	+
chr16	2034182	2034196	Zfx	12.9242	-
chr16	2034183	2034198	ESR2	15.8654	-
chr16	2034200	2034214	Zfx	13.1212	-
chr16	2034206	2034218	E2F8	6.63415	-
chr16	2034215	2034227	YY1	18.1923	+
chr16	2034217	2034228	YY2	11.803	-
chr16	2034407	2034426	CTCF	9.77049	-
chr16	2034409	2034428	CTCF	9.55738	+
chr16	2034414	2034425	TFAP2A	11.9273	-
chr16	2034414	2034425	TFAP2B(var.2)	11.0182	-
chr16	2034414	2034425	TFAP2C(var.2)	10.6923	+
chr16	2034418	2034437	PAX5	10.9194	+
chr16	2034426	2034440	Zfx	15.1212	+
chr16	2034432	2034443	NRF1	9.45455	-
chr16	2034451	2034460	Creb3l2	11.5169	-
chr16	2034456	2034477	MAFG	11.0408	+
chr16	2034459	2034471	HINFP	14.0606	-
chr16	2034518	2034535	SP4	11.6	+
chr16	2034519	2034530	E2F4	11.4828	-
chr16	2034520	2034534	KLF14	9.87931	+
chr16	2034521	2034535	EGR1	21.1538	+
chr16	2034521	2034532	KLF16	15.2069	+
chr16	2034521	2034531	KLF5	15.1633	+
chr16	2034521	2034532	SP1	17.6346	+
chr16	2034521	2034536	SP2	19.5862	+
chr16	2034521	2034532	SP3	14.1301	+
chr16	2034522	2034537	EGR3	16.9483	+
chr16	2034522	2034538	EGR4	15.6364	+
chr16	2034524	2034535	EGR2	12.5517	+
chr16	2034525	2034536	E2F4	11.3448	-
chr16	2034526	2034537	Klf1	12.1364	+
chr16	2034526	2034541	Klf12	7.7541	+
chr16	2034527	2034537	Klf4	13.3469	-
chr16	2034527	2034537	KLF5	14.3061	+
chr16	2034527	2034538	SP3	12.7642	+
chr16	2034528	2034543	EGR3	7.53448	+
chr16	2039897	2039916	CTCF	12.1311	+
chr16	2039898	2039913	ZIC3	14.7857	-
chr16	2039898	2039913	ZIC4	15.6364	-
chr16	2039899	2039913	GLIS2	11.0984	-
chr16	2039899	2039913	GLIS3	4.95455	-
chr16	2039899	2039913	ZIC1	14.1064	-
chr16	2039902	2039914	ZBTB7B	10.569	-
chr16	2039902	2039914	ZBTB7C	10.8065	-
chr16	2039903	2039915	ZBTB7A	10.3143	-
chr16	2039903	2039913	ZNF740	11.8349	-
chr16	2039904	2039918	KLF14	11.2241	-
chr16	2039906	2039922	EGR4	10.0545	-
chr16	2039906	2039917	KLF16	12.8103	-
chr16	2039906	2039917	SP3	12.5854	-
chr16	2039907	2039922	EGR3	5.55172	-
chr16	2039909	2039920	NRF1	15.1636	-
chr16	2039910	2039921	NRF1	15.5273	+
chr16	2039918	2039935	SP4	11.8364	+
chr16	2039920	2039931	Klf1	12.3485	+
chr16	2039920	2039935	Klf12	12.3607	+
chr16	2039920	2039934	KLF14	11.8276	+
chr16	2039921	2039932	KLF16	12.1207	+
chr16	2039921	2039931	Klf4	16.1837	-
chr16	2039921	2039931	KLF5	17	+
chr16	2039921	2039932	SP1	16.4038	+
chr16	2039921	2039936	SP2	19.2759	+
chr16	2039921	2039932	SP3	13.3577	+
chr16	2039921	2039933	SP8	14.3158	+
chr16	2039931	2039946	ZBTB33	11.8485	+
chr16	2039936	2039948	HINFP	11.4091	+
chr16	2039939	2039950	E2F4	10.8621	-
chr16	2039955	2039966	NRF1	11.2	-
chr16	2039955	2039965	Tcfl5	10.8387	-
chr16	2039963	2039982	CTCF	8.36066	+
chr16	2040005	2040026	REST	7.07143	+
chr16	2040021	2040035	Zfx	12.5909	+
chr16	2040330	2040347	SP4	9.94545	+
chr16	2040331	2040346	NR2C2	10.6857	-
chr16	2040332	2040343	Klf1	10.3182	+
chr16	2040332	2040346	KLF14	8.32759	+
chr16	2040333	2040347	EGR1	20.0962	+
chr16	2040333	2040344	KLF16	15.9483	+
chr16	2040333	2040343	Klf4	13.102	-
chr16	2040333	2040343	KLF5	16.102	+
chr16	2040333	2040344	SP1	18.1154	+
chr16	2040333	2040348	SP2	18.3621	+
chr16	2040333	2040344	SP3	13.7561	+
chr16	2040334	2040349	EGR3	7.82759	+
chr16	2040334	2040350	EGR4	9.63636	+
chr16	2040337	2040348	E2F4	10.8966	-
chr16	2040338	2040351	TFAP2A(var.3)	11.2459	-
chr16	2040338	2040351	TFAP2B(var.3)	10.6557	+
chr16	2040338	2040351	TFAP2C(var.3)	10	-
chr16	2040339	2040353	PLAG1	10.1224	-
chr16	2040339	2040351	TFAP2A(var.2)	10.7091	+
chr16	2040353	2040370	RARA::RXRA	9.14286	+
chr16	2040357	2040372	JUND(var.2)	15	+
chr16	2040358	2040371	JUN	12.898	+
chr16	2040359	2040373	ATF7	17.8714	-
chr16	2040359	2040373	BATF3	13.3333	+
chr16	2040359	2040373	CREB3	12.0286	+
chr16	2040360	2040368	Atf3	12.3443	+
chr16	2040360	2040372	Creb5	15.6909	-
chr16	2040360	2040370	Crem	12.918	+
chr16	2040360	2040372	JDP2(var.2)	16.8571	-
chr16	2040360	2040375	JUND(var.2)	11.9362	-
chr16	2040361	2040369	Atf1	11.2459	+
chr16	2040361	2040374	JUN	11.3265	-
chr16	2040362	2040370	CREB1	13.5495	-
chr16	2040362	2040372	Crem	12.918	-
chr16	2040363	2040371	Atf1	11.2459	-
chr16	2040364	2040372	Atf3	12.3443	-
chr16	2040376	2040394	KLF13	7.05172	+
chr16	2040377	2040391	KLF14	13.0172	+
chr16	2040380	2040392	ZBTB7A	13.9714	+
chr16	2040381	2040393	ZBTB7B	9.96552	+
chr16	2040381	2040393	ZBTB7C	11.4032	+
chr16	2040382	2040401	CTCF	8.11475	+
chr16	2040383	2040392	ZEB1	12.8364	+
chr16	2040383	2040397	ZIC1	6.78723	+
chr16	2040383	2040398	ZIC4	10.5091	+
chr16	2040384	2040394	NHLH1	11.5172	+
chr16	2040384	2040394	TCF3	12.8269	+
chr16	2040384	2040394	TCF4	12.7551	+
chr16	2040385	2040394	SNAI2	11.5581	-
chr16	2040386	2040398	TFAP2A(var.2)	10.7636	+
chr16	2040388	2040399	GCM1	10.6531	+
chr16	2040390	2040399	THAP1	11	-
chr16	2040392	2040407	EGR3	5.48276	-
chr16	2040393	2040408	SP2	17.9483	-
chr16	2040394	2040408	EGR1	17.0385	-
chr16	2040394	2040411	SP4	3.63636	-
chr16	2040397	2040408	SP1	16.1154	-
chr16	2040405	2040416	TFAP2A	12.1091	-
chr16	2040405	2040416	TFAP2B(var.2)	10.9636	-
chr16	2040407	2040418	NRF1	9.16364	+
chr16	2040423	2040440	RARA(var.2)	7.90164	+
chr16	2040428	2040439	Nkx2-5(var.2)	14.1273	-
chr16	2040431	2040450	Nr1h3::Rxra	14.5806	-
chr16	2040431	2040444	NR2F1	11.6327	+
chr16	2040433	2040441	NR4A2	12.3131	+
chr16	2040433	2040450	Rarg(var.2)	3.74545	+
chr16	2059807	2059822	Klf12	7.72131	+
chr16	2059807	2059821	KLF14	12.931	+
chr16	2059808	2059822	EGR1	12.6346	+
chr16	2059808	2059823	SP2	18.8793	+
chr16	2059813	2059824	Gabpa	14.1967	-
chr16	2059814	2059825	ELK4	13.1818	+
chr16	2059814	2059827	TFAP2A(var.3)	12.2951	-
chr16	2059814	2059827	TFAP2B(var.3)	12.2787	-
chr16	2059814	2059827	TFAP2C(var.3)	12.2586	+
chr16	2059815	2059827	ELF4	9.18033	-
chr16	2059815	2059825	ETV6	10.7308	-
chr16	2059819	2059828	THAP1	10.4474	-
chr16	2059828	2059836	Atf3	12.3443	-
chr16	2059835	2059846	Klf1	15.4091	+
chr16	2059836	2059846	Klf4	16.5612	-
chr16	2059836	2059846	KLF5	15.8776	+
chr16	2059852	2059865	TFAP2A(var.3)	9.36066	-
chr16	2059852	2059865	TFAP2C(var.3)	8.98276	+
chr16	2059861	2059872	NRF1	10.5091	-
chr16	2059877	2059888	Gabpa	13.8525	-
chr16	2059878	2059891	ELF3	10.3793	-
chr16	2059878	2059889	ELK4	13.3818	+
chr16	2059879	2059891	EHF	11.7377	-
chr16	2059879	2059891	ELF1	10.8364	-
chr16	2059879	2059891	ELF4	9.95082	-
chr16	2059879	2059890	ELF5	12.4182	-
chr16	2059879	2059889	ELK1	9.87234	-
chr16	2059879	2059889	ETV5	11.2545	-
chr16	2059879	2059889	ETV6	12.4038	-
chr16	2075472	2075488	SRF	5.62295	+
chr16	2075484	2075499	Znf423	21.0899	+
chr16	2075485	2075499	GLIS2	7.2459	-
chr16	2075486	2075502	ZNF143	0.0862069	+
chr16	2075501	2075514	TFAP2A(var.3)	9.62295	+
chr16	2075501	2075514	TFAP2B(var.3)	9.4918	-
chr16	2075501	2075514	TFAP2C(var.3)	9.53448	+
chr16	2075508	2075519	NRF1	9.58182	+
chr16	2075512	2075521	THAP1	10.3553	+
chr16	2075513	2075525	TFAP2A(var.2)	12.3636	+
chr16	2075513	2075525	TFAP2B	12.5636	+
chr16	2075513	2075525	TFAP2C	12.5714	+
chr16	2075526	2075546	RREB1	6.15596	-
chr16	2075533	2075549	EGR4	9.56364	-
chr16	2075535	2075547	ZBTB7C	10.6935	-
chr16	2075536	2075547	Klf1	13.8939	-
chr16	2075536	2075546	Klf4	13.2143	+
chr16	2075536	2075546	KLF5	13.9796	-
chr16	2075538	2075552	EGR1	16.0192	-
chr16	2075540	2075549	THAP1	9.96053	-
chr16	2075556	2075570	PLAG1	9.43878	-
chr16	2075559	2075580	REST	5.68367	+
chr16	2075578	2075589	E2F6	12.3793	+
chr16	2097791	2097806	MAFK	11.6222	+
chr16	2097802	2097813	E2F4	9.94828	-
chr16	2097812	2097831	PAX5	11.0323	+
chr16	2097868	2097878	Arntl	14.459	+
chr16	2097868	2097878	Mitf	12.0918	+
chr16	2097868	2097879	USF1	13.2041	-
chr16	2097868	2097879	USF2	11.8571	-
chr16	2097869	2097879	BHLHE40	15.3077	-
chr16	2097869	2097879	BHLHE41	16.9808	-
chr16	2097869	2097878	Creb3l2	12.3708	+
chr16	2097869	2097879	MLX	17.1286	+
chr16	2097869	2097879	MLXIPL	15.7576	+
chr16	2097869	2097879	SREBF1	11.0732	-
chr16	2097869	2097879	Srebf1(var.2)	17.6897	-
chr16	2097869	2097879	SREBF2(var.2)	18.0182	-
chr16	2097869	2097879	TFE3	14.5714	-
chr16	2097869	2097879	TFEB	15.7692	-
chr16	2097869	2097879	TFEC	14.7561	-
chr16	2097869	2097880	USF1	11.9388	+
chr16	2097869	2097880	USF2	11.0408	+
chr16	2097870	2097880	Arntl	12.9836	-
chr16	2097870	2097880	Mitf	11.5918	-
chr16	2097872	2097885	ATF4	9.80328	+
chr16	2097890	2097900	REL	11.3131	+
chr16	2097895	2097914	CTCF	19.1311	+
chr16	2097898	2097917	CTCF	10	+
chr16	2097965	2097977	EHF	12.0984	+
chr16	2097965	2097977	ELF1	13.0364	+
chr16	2097965	2097978	ELF3	9.24138	+
chr16	2097965	2097977	ELF4	14	+
chr16	2097966	2097977	ELF5	12.8727	+
chr16	2097966	2097977	ETV2	14.9508	+
chr16	2097966	2097977	SPDEF	11.9091	+
chr16	2097967	2097977	ELK1	17.766	+
chr16	2097967	2097977	ELK3	16.2586	+
chr16	2097967	2097978	ELK4	16.5818	-
chr16	2097967	2097977	ERF	17.2857	+
chr16	2097967	2097977	ERG	16.0545	+
chr16	2097967	2097977	ETS1	16.2931	+
chr16	2097967	2097977	ETV1	15.4545	+
chr16	2097967	2097977	ETV3	16.8592	+
chr16	2097967	2097977	ETV4	15.0172	+
chr16	2097967	2097977	ETV5	14.2	+
chr16	2097967	2097977	ETV6	15.5192	+
chr16	2097967	2097977	FEV	16.0769	+
chr16	2097967	2097977	FLI1	16.9787	+
chr16	2097968	2097979	Gabpa	16.6721	+
chr16	2097973	2097984	GCM1	10.1224	+
chr16	2097982	2097993	Gabpa	15.6721	-
chr16	2097983	2097994	ELK4	16.2182	+
chr16	2097984	2097996	ELF1	8.56364	-
chr16	2097984	2097996	ELF4	8.29508	-
chr16	2097984	2097994	ELK1	13.6383	-
chr16	2097984	2097994	ELK3	12.9828	-
chr16	2097984	2097994	ERF	12.8857	-
chr16	2097984	2097994	ERG	12.6727	-
chr16	2097984	2097994	ETS1	13.3103	-
chr16	2097984	2097994	ETV1	12.9273	-
chr16	2097984	2097994	ETV3	12.1831	-
chr16	2097984	2097994	ETV4	12.5345	-
chr16	2097984	2097994	ETV5	12.8727	-
chr16	2097984	2097994	ETV6	12.0769	-
chr16	2097984	2097994	FEV	12.4231	-
chr16	2097984	2097994	FLI1	12.9362	-
chr16	2097984	2097995	TFAP2A	10.9818	-
chr16	2097984	2097995	TFAP2C(var.2)	10.9423	-
chr16	2098001	2098015	PLAG1	11.898	+
chr16	2141327	2141342	ZIC3	7.11429	-
chr16	2141327	2141342	ZIC4	10.1455	-
chr16	2141328	2141342	GLIS2	10.6393	-
chr16	2141328	2141342	ZIC1	6	-
chr16	2141333	2141343	MZF1(var.2)	11.303	+
chr16	2141345	2141361	EGR4	10.2	-
chr16	2141346	2141361	EGR3	10.8103	-
chr16	2141347	2141362	SP2	15.7414	-
chr16	2141348	2141363	Klf12	10.9344	-
chr16	2141348	2141365	SP4	6.58182	-
chr16	2141349	2141363	KLF14	8.56897	-
chr16	2141351	2141362	KLF16	12.1207	-
chr16	2141351	2141362	SP1	16.4038	-
chr16	2141351	2141362	SP3	13.3577	-
chr16	2141352	2141363	Klf1	12.3485	-
chr16	2141352	2141362	Klf4	16.1837	+
chr16	2141352	2141362	KLF5	17	-
chr16	2141357	2141372	ZBTB33	14.4545	-
chr16	2141360	2141379	CTCF	11.2951	+
chr16	2141360	2141375	ZIC4	11.0182	-
chr16	2141361	2141375	GLIS2	10.2295	-
chr16	2141361	2141375	ZIC1	6.19149	-
chr16	2141363	2141379	EGR4	9.81818	-
chr16	2141364	2141379	EGR3	10.7069	-
chr16	2141365	2141380	SP2	20.8448	-
chr16	2141366	2141380	EGR1	17.2692	-
chr16	2141366	2141377	EGR2	9.48276	-
chr16	2141366	2141383	SP4	2.58182	-
chr16	2141367	2141381	KLF14	14.2241	-
chr16	2141368	2141380	SP8	12.2237	-
chr16	2141369	2141380	KLF16	14.1724	-
chr16	2141369	2141380	SP1	17.1538	-
chr16	2141369	2141380	SP3	12.3821	-
chr16	2141370	2141380	KLF5	13.9184	-
chr16	2141381	2141400	CTCF	10.6885	+
chr16	2141389	2141404	Klf12	7.60656	-
chr16	2141389	2141406	SP4	6.2	-
chr16	2141407	2141419	HINFP	10.0303	-
chr16	2162180	2162197	RARA::RXRA	15.2857	-
chr16	2162180	2162197	RARA(var.2)	4.83607	-
chr16	2162180	2162197	Rarb(var.2)	-1.80303	-
chr16	2162182	2162197	SP2	15.7241	+
chr16	2162190	2162200	SREBF1	13.9634	+
chr16	2162190	2162200	SREBF2	12.0787	-
chr16	2162214	2162224	SREBF1	11.8171	+
chr16	2162214	2162224	SREBF2	13.5393	-
chr16	2162220	2162235	JUND(var.2)	12.1702	+
chr16	2162221	2162234	JUN	12.7347	+
chr16	2162221	2162230	ZEB1	15.6182	-
chr16	2162222	2162236	ATF7	7.07143	+
chr16	2162225	2162233	CREB1	11.3964	+
chr16	2162226	2162234	NR4A2	12.3131	+
chr16	2162227	2162244	RARA::RXRA	13.7959	+
chr16	2162227	2162244	RARA(var.2)	7.34426	+
chr16	2162227	2162244	Rarb(var.2)	7.98485	+
chr16	2162247	2162261	PLAG1	9.11224	+
chr16	2162248	2162266	EWSR1-FLI1	2.32895	+
chr16	2162252	2162270	EWSR1-FLI1	-2.01316	+
chr16	2162258	2162273	ESR2	11.4423	+
chr16	2162272	2162286	PLAG1	9.2449	+
chr16	2162280	2162293	NFKB1	2.08163	+
chr16	2162280	2162293	NFKB2	8.04545	-
chr16	2162299	2162312	TFAP2A(var.3)	9.5082	-
chr16	2162299	2162312	TFAP2B(var.3)	12.2459	-
chr16	2162299	2162312	TFAP2C(var.3)	10.0172	-
chr16	2185912	2185926	EGR1	14.3462	+
chr16	2185915	2185929	EGR1	15.25	+
chr16	2185924	2185935	E2F4	11.8448	-
chr16	2185926	2185939	TFAP2A(var.3)	11.623	-
chr16	2185926	2185939	TFAP2B(var.3)	10.2951	+
chr16	2185926	2185939	TFAP2C(var.3)	11.069	+
chr16	2185932	2185946	ZIC1	5.2766	-
chr16	2185934	2185946	TFAP2A(var.2)	11.1455	-
chr16	2185940	2185954	PLAG1	8.0102	+
chr16	2185941	2185953	HINFP	12.9848	-
chr16	2185947	2185962	NR2C2	9.01429	+
chr16	2185948	2185962	PLAG1	8.60204	+
chr16	2185949	2185963	PLAG1	9.13265	+
chr16	2185950	2185964	GLIS2	8.96721	-
chr16	2185952	2185968	EGR4	11.9818	-
chr16	2185953	2185968	EGR3	10.4828	-
chr16	2185953	2185963	MZF1(var.2)	11.8687	+
chr16	2185954	2185969	SP2	20.7759	-
chr16	2185954	2185964	ZNF740	13.9633	-
chr16	2185955	2185970	Klf12	8.85246	-
chr16	2185955	2185972	SP4	15.3818	-
chr16	2185956	2185970	KLF14	15.7414	-
chr16	2185957	2185969	SP8	16.9474	-
chr16	2185958	2185969	KLF16	18.2414	-
chr16	2185958	2185969	SP1	19.1538	-
chr16	2185958	2185969	SP3	15.9837	-
chr16	2185959	2185970	Klf1	10.9394	-
chr16	2185959	2185969	Klf4	16.1837	+
chr16	2185959	2185969	KLF5	17	-
chr16	2190706	2190727	IRF1	11.7742	-
chr16	2190707	2190728	IRF1	10.9355	-
chr16	2190712	2190727	FOXP1	12.338	+
chr16	2190712	2190733	IRF1	13.0323	-
chr16	2190715	2190729	Mecom	7.5618	+
chr16	2190716	2190731	STAT1::STAT2	8.81818	-
chr16	2190717	2190732	FOXP1	11.5211	+
chr16	2190717	2190738	IRF1	12.4516	-
chr16	2190720	2190734	Mecom	7.5618	+
chr16	2190721	2190736	STAT1::STAT2	8.81818	-
chr16	2190722	2190737	FOXP1	11.5211	+
chr16	2190723	2190744	IRF1	9.72581	-
chr16	2190727	2190742	FOXP1	12.5352	+
chr16	2190736	2190751	Klf12	8.09836	-
chr16	2190739	2190750	MAX::MYC	12.0204	+
chr16	2190745	2190753	NR4A2	11.4141	-
chr16	2190758	2190769	SP3	12.1626	+
chr16	2190758	2190770	SP8	12.7632	+
chr16	2190759	2190778	CTCF	18.9344	-
chr16	2190764	2190778	PLAG1	9.27551	-
chr16	2190764	2190777	TFAP2A(var.3)	10.3279	-
chr16	2190764	2190777	TFAP2B(var.3)	11.5082	-
chr16	2190764	2190777	TFAP2C(var.3)	10.6034	-
chr16	2190784	2190799	PRDM1	16.7273	-
chr16	2190784	2190799	STAT1::STAT2	8.74242	+
chr16	2190786	2190800	IRF8	-2.96364	-
chr16	2190816	2190826	Hand1::Tcf3	11.2135	-
chr16	2190816	2190826	TFCP2	11.8939	+
chr16	2190823	2190838	IRF9	0.436364	+
chr16	2205332	2205342	MZF1(var.2)	13.6061	-
chr16	2205333	2205347	PLAG1	9.96939	-
chr16	2205375	2205390	TBP	10.8472	-
chr16	2205377	2205384	Nr2e3	12.8571	+
chr16	2205396	2205404	TBX15	10.7115	-
chr16	2205420	2205432	EHF	10.623	+
chr16	2205420	2205432	ELF1	8.50909	+
chr16	2205420	2205433	ELF3	8.34483	+
chr16	2205420	2205432	ELF4	9.62295	+
chr16	2205421	2205432	ELF5	11.8545	+
chr16	2205422	2205432	ELK1	11.2553	+
chr16	2205422	2205432	ELK3	11.569	+
chr16	2205422	2205433	ELK4	14.4182	-
chr16	2205422	2205432	ETS1	11.3276	+
chr16	2205422	2205432	ETV1	11.2364	+
chr16	2205422	2205432	ETV3	10.7183	+
chr16	2205422	2205432	ETV4	11.2931	+
chr16	2205422	2205432	ETV5	11.8909	+
chr16	2205422	2205432	ETV6	15.6346	+
chr16	2205422	2205432	FEV	10.8077	+
chr16	2205423	2205434	Gabpa	15.3115	+
chr16	2205429	2205438	Hic1	10.8846	+
chr16	2205429	2205438	HIC2	12.2182	+
chr16	2205430	2205445	SP2	15.1207	+
chr16	2205434	2205448	EGR1	13.7115	+
chr16	2205438	2205449	E2F4	10.3276	-
chr16	2205438	2205448	MZF1(var.2)	10.8081	-
chr16	2205691	2205706	Bach1::Mafk	9.67105	+
chr16	2205695	2205714	PAX5	12	+
chr16	2205698	2205715	PAX9	2.87273	-
chr16	2205701	2205714	TFAP2A(var.3)	11.0656	+
chr16	2205701	2205714	TFAP2B(var.3)	9.91803	-
chr16	2205701	2205714	TFAP2C(var.3)	10.3276	+
chr16	2205713	2205728	SP2	16.1379	-
chr16	2205719	2205730	E2F4	10.2241	+
chr16	2205724	2205741	Ar	6.37931	-
chr16	2205724	2205741	NR3C1	4.5102	-
chr16	2205724	2205741	NR3C2	6.6383	+
chr16	2205736	2205748	TFAP2A(var.2)	10.8545	+
chr16	2205744	2205755	NRF1	10.4909	-
chr16	2205744	2205758	Zfx	13.0606	+
chr16	2205757	2205768	Gabpa	16.3443	-
chr16	2205758	2205771	ELF3	10	-
chr16	2205758	2205769	ELK4	16.2182	+
chr16	2205759	2205771	EHF	11.6557	-
chr16	2205759	2205771	ELF1	12.3818	-
chr16	2205759	2205771	ELF4	11.8361	-
chr16	2205759	2205770	ELF5	12.9091	-
chr16	2205759	2205769	ELK1	13.6383	-
chr16	2205759	2205769	ELK3	12.9828	-
chr16	2205759	2205769	ERF	12.8857	-
chr16	2205759	2205769	ERG	12.6727	-
chr16	2205759	2205769	ETS1	13.3103	-
chr16	2205759	2205769	ETV1	12.9273	-
chr16	2205759	2205770	ETV2	10.082	-
chr16	2205759	2205769	ETV3	12.1831	-
chr16	2205759	2205769	ETV4	12.5345	-
chr16	2205759	2205769	ETV5	12.8727	-
chr16	2205759	2205769	ETV6	12.0769	-
chr16	2205759	2205769	FEV	12.4231	-
chr16	2205759	2205769	FLI1	12.9362	-
chr16	2205759	2205770	SPDEF	11.2	-
chr16	2205759	2205770	TFAP2C(var.2)	10.9231	-
chr16	2205766	2205776	Tcfl5	9.89516	-
chr16	2205774	2205784	SMAD3	9.4	+
chr16	2205797	2205809	TFAP2A(var.2)	12.1273	-
chr16	2205798	2205811	TFAP2A(var.3)	10.7213	+
chr16	2205798	2205811	TFAP2B(var.3)	9.59016	-
chr16	2205798	2205811	TFAP2C(var.3)	9.58621	+
chr16	2205803	2205812	HIC2	10.6727	-
chr16	2246463	2246478	ZBTB33	9.57576	+
chr16	2246486	2246500	EGR1	13.9808	-
chr16	2246487	2246502	EGR3	6.06897	-
chr16	2246489	2246503	EGR1	14.0192	-
chr16	2246498	2246510	TFAP2A(var.2)	11.4182	+
chr16	2246498	2246510	TFAP2B	11.4364	+
chr16	2246498	2246510	TFAP2C	11.102	-
chr16	2246514	2246528	EGR1	19.5769	+
chr16	2246515	2246530	EGR3	7.06897	+
chr16	2246516	2246537	ZNF263	18.5918	-
chr16	2246518	2246529	E2F4	10.8966	-
chr16	2246520	2246534	EGR1	17.3846	+
chr16	2246526	2246540	EGR1	19.5769	+
chr16	2246527	2246542	EGR3	7.06897	+
chr16	2246530	2246541	E2F4	10.8966	-
chr16	2246532	2246546	EGR1	17.3846	+
chr16	2246535	2246549	EGR1	15.4038	+
chr16	2246536	2246551	EGR3	5.89655	+
chr16	2254576	2254587	ESRRB	16.5172	-
chr16	2254576	2254591	Nr5a2	11.9483	-
chr16	2254577	2254588	Esrra	14.6	-
chr16	2254577	2254587	Esrrg	15.7755	-
chr16	2254577	2254585	NR4A2	13.4444	-
chr16	2254578	2254588	RORA	12.191	-
chr16	2254586	2254596	RELA	8.43878	+
chr16	2254587	2254597	REL	11.7172	-
chr16	2254587	2254597	RELA	12.1939	-
chr16	2254589	2254599	NFAT5	11.1935	+
chr16	2254589	2254599	NFATC1	10.6829	+
chr16	2254589	2254599	NFATC3	10.9697	+
chr16	2254614	2254629	NR2C2	8.9	+
chr16	2254614	2254629	Pparg::Rxra	10.4595	+
chr16	2254616	2254627	Spz1	10.7	+
chr16	2254645	2254661	EGR4	11.3636	-
chr16	2254646	2254661	EGR3	9.39655	-
chr16	2254648	2254662	EGR1	12.8077	-
chr16	2254648	2254659	EGR2	10.5172	-
chr16	2254658	2254670	HINFP	10.8939	-
chr16	2254659	2254673	CREB3	12.6286	-
chr16	2254659	2254673	CREB3L1	13.3788	-
chr16	2254660	2254674	XBP1	11.6731	-
chr16	2254662	2254670	ARNT::HIF1A	11.1184	+
chr16	2261810	2261818	Sox2	12.8852	+
chr16	2261810	2261820	Sox3	13.2069	+
chr16	2261819	2261829	RELA	9.73469	+
chr16	2261844	2261859	Stat6	13.4655	+
chr16	2261847	2261854	SPIB	11.2333	-
chr16	2261861	2261873	SP8	11.6974	-
chr16	2261863	2261874	Klf1	11.5909	-
chr16	2261874	2261883	Hic1	12.9423	-
chr16	2261874	2261883	HIC2	10.6909	-
chr16	2261874	2261884	NFIA	12.0444	-
chr16	2261878	2261888	TEAD4	11.5323	+
chr16	2261879	2261887	TEAD3	12.9796	+
chr16	2264759	2264773	EGR1	13.1923	+
chr16	2264759	2264771	HINFP	10.803	+
chr16	2264759	2264774	NR2C2	9.21429	-
chr16	2264762	2264776	EGR1	17.2692	+
chr16	2264763	2264778	EGR3	8.74138	+
chr16	2264763	2264779	EGR4	11.5636	+
chr16	2264769	2264780	YY2	11.4242	+
chr16	2264775	2264794	CTCF	10.2623	-
chr16	2264778	2264793	ZIC4	10.0909	+
chr16	2264781	2264793	TFAP2A(var.2)	11.7818	+
chr16	2264788	2264802	EGR1	14.9231	+
chr16	2264789	2264804	EGR3	5.89655	+
chr16	2264792	2264811	CTCF	12.4426	-
chr16	2264795	2264810	ZIC4	10.0909	+
chr16	2264798	2264810	TFAP2A(var.2)	11.7818	+
chr16	2264814	2264825	NRF1	9.70909	-
chr16	2264819	2264833	ZIC1	8.42553	+
chr16	2264819	2264834	ZIC4	11.4727	+
chr16	2264822	2264836	ZIC1	5.6383	+
chr16	2264822	2264837	ZIC3	7.4	+
chr16	2264832	2264844	ZBTB7A	10.2286	+
chr16	2264837	2264848	E2F4	13.0862	-
chr16	2264839	2264853	EGR1	16.8077	+
chr16	2264839	2264850	KLF16	15.2069	+
chr16	2264839	2264849	KLF5	15.1633	+
chr16	2264839	2264850	SP1	17.6346	+
chr16	2264839	2264854	SP2	16.9655	+
chr16	2264839	2264850	SP3	14.1301	+
chr16	2264840	2264855	EGR3	5.37931	+
chr16	2264843	2264854	TFAP2A	11.0909	+
chr16	2264843	2264855	TFAP2A(var.2)	11.8727	+
chr16	2264843	2264856	TFAP2A(var.3)	16.459	-
chr16	2264843	2264855	TFAP2B	10.7818	-
chr16	2264843	2264856	TFAP2B(var.3)	15.9508	-
chr16	2264843	2264855	TFAP2C	11.1122	+
chr16	2264843	2264856	TFAP2C(var.3)	16.8793	-
chr16	2264844	2264856	TFAP2A(var.2)	11.8545	+
chr16	2264844	2264856	TFAP2B	11.6	+
chr16	2264844	2264856	TFAP2C	11.3367	-
chr16	2264850	2264868	NFYA	18.622	+
chr16	2264853	2264869	Hoxd3	11.013	-
chr16	2264856	2264871	NFYB	16.0192	-
chr16	2264870	2264881	E2F4	13.1379	-
chr16	2264870	2264880	Tcfl5	9.81452	-
chr16	2273509	2273526	SP4	10.4364	+
chr16	2273511	2273522	Klf1	13.3182	+
chr16	2273511	2273526	Klf12	13.5246	+
chr16	2273511	2273525	KLF14	12.8103	+
chr16	2273512	2273523	KLF16	13.0862	+
chr16	2273512	2273522	Klf4	16.4286	-
chr16	2273512	2273522	KLF5	16.2857	+
chr16	2273512	2273523	SP1	16.5962	+
chr16	2273512	2273527	SP2	17.4828	+
chr16	2273512	2273523	SP3	13.3577	+
chr16	2273512	2273524	SP8	11.9868	+
chr16	2273513	2273532	CTCF	8.45902	-
chr16	2273543	2273560	RARA(var.2)	2.88525	-
chr16	2273543	2273560	Rarb(var.2)	-3.48485	-
chr16	2273559	2273575	RFX2	13.7857	+
chr16	2273559	2273575	RFX3	13.6515	-
chr16	2273559	2273575	RFX4	13.7727	+
chr16	2273559	2273575	RFX5	9.68966	+
chr16	2273560	2273574	Rfx1	13.8448	-
chr16	2273563	2273576	JUN	10.3878	+
chr16	2273564	2273578	ATF7	7.98571	+
chr16	2273565	2273577	Creb5	8.63636	-
chr16	2273565	2273577	JDP2(var.2)	6.34694	+
chr16	2273576	2273588	Hoxa11	13.2097	+
chr16	2273576	2273587	HOXC11	14.7414	+
chr16	2273576	2273587	HOXC12	14.5818	+
chr16	2273576	2273587	HOXC13	10.4516	+
chr16	2273576	2273589	Hoxc9	12.0794	+
chr16	2273576	2273587	HOXD12	15.1803	+
chr16	2273577	2273587	HOXC10	12.4	+
chr16	2273577	2273587	HOXD11	13.3099	+
chr16	2273584	2273595	YY2	13.2879	+
chr16	2273585	2273597	YY1	15.1731	-
chr16	2273601	2273619	TP63	1.60345	+
chr16	2273601	2273619	TP73	13.2308	-
chr16	2286354	2286368	ZIC1	6.78723	+
chr16	2286358	2286368	NHLH1	11.2069	+
chr16	2286358	2286368	TFAP4	9.94545	+
chr16	2286366	2286382	EGR4	11.2545	-
chr16	2286367	2286382	EGR3	10.4483	-
chr16	2286368	2286383	SP2	18.6897	-
chr16	2286369	2286383	EGR1	17.2692	-
chr16	2286369	2286380	EGR2	9.48276	-
chr16	2286369	2286386	SP4	7.45455	-
chr16	2286370	2286384	KLF14	16.3966	-
chr16	2286371	2286383	SP8	12.2237	-
chr16	2286372	2286383	KLF16	14.1724	-
chr16	2286372	2286383	SP1	17.1538	-
chr16	2286372	2286383	SP3	12.3821	-
chr16	2286373	2286383	KLF5	13.9184	-
chr16	2286395	2286406	Klf1	12.6212	+
chr16	2286396	2286406	Klf4	13.3469	-
chr16	2286396	2286406	KLF5	15.3878	+
chr16	2286400	2286421	REST	4.04082	-
chr16	2286425	2286437	INSM1	10.8776	-
chr16	2286431	2286445	NFIC::TLX1	9.78571	-
chr16	2286437	2286453	RFX4	9.48485	-
chr16	2286438	2286452	Rfx1	10.8276	+
chr16	2286451	2286470	CTCF	9.36066	+
chr16	2286480	2286497	SP4	5.89091	+
chr16	2286748	2286760	ZBTB7C	10.6935	-
chr16	2286758	2286766	MEIS2	11.5574	+
chr16	2286768	2286784	EGR4	11.2	-
chr16	2286769	2286784	EGR3	12.9483	-
chr16	2286771	2286785	EGR1	13.8846	-
chr16	2286771	2286782	EGR2	17.0345	-
chr16	2286805	2286819	NFIC::TLX1	5.35714	+
chr16	2286812	2286827	ZIC4	12.6909	-
chr16	2286813	2286828	SP2	14.569	-
chr16	2286813	2286827	ZIC1	6.97872	-
chr16	2286818	2286829	Klf1	11.4242	-
chr16	2286824	2286835	TFAP2A	11.5636	-
chr16	2286824	2286835	TFAP2B(var.2)	11.0364	-
chr16	2286824	2286835	TFAP2C(var.2)	10.8269	-
chr16	2289921	2289938	RARA(var.2)	5.90164	-
chr16	2289924	2289938	PLAG1	9.42857	-
chr16	2289931	2289945	PLAG1	12.0714	+
chr16	2289932	2289947	Znf423	4.91011	+
chr16	2289934	2289947	TFAP2A(var.3)	10.6721	-
chr16	2289939	2289952	Hes2	12.0952	+
chr16	2289942	2289952	Arntl	12.623	+
chr16	2289942	2289954	HES5	10.6552	-
chr16	2289942	2289954	HES7	7.96552	-
chr16	2289942	2289952	Myc	12.2182	-
chr16	2289943	2289953	BHLHE40	13.2115	-
chr16	2289943	2289953	BHLHE41	8.05769	-
chr16	2289943	2289953	CLOCK	12.1061	-
chr16	2289943	2289953	Hes1	10.5385	+
chr16	2289943	2289953	HEY1	15.3818	-
chr16	2289943	2289953	HEY2	14.6897	+
chr16	2289943	2289953	MAX	13.2885	-
chr16	2289943	2289953	MNT	13.2273	-
chr16	2289943	2289951	Mycn	12.7377	+
chr16	2289943	2289953	Npas2	14.1475	+
chr16	2289943	2289953	TFE3	11.5306	-
chr16	2289943	2289953	TFEB	10.9808	-
chr16	2289944	2289952	ARNT::HIF1A	11.0789	-
chr16	2289944	2289957	Hes2	11.8095	-
chr16	2289944	2289952	Id2	12.8852	+
chr16	2289944	2289952	Mlxip	14.0984	+
chr16	2289959	2289970	TFAP2C(var.2)	10.6346	-
chr16	2301705	2301717	TFAP2A(var.2)	12.5273	+
chr16	2301705	2301717	TFAP2B	11.0364	+
chr16	2301705	2301717	TFAP2C	10.9184	-
chr16	2301723	2301734	NRF1	12.3273	-
chr16	2301729	2301739	Tcfl5	10.1532	-
chr16	2301733	2301744	Gabpa	15.6721	-
chr16	2301734	2301745	ELK4	15.3091	+
chr16	2301735	2301747	EHF	9.70492	-
chr16	2301735	2301747	ELF1	12.8545	-
chr16	2301735	2301747	ELF4	12.4918	-
chr16	2301735	2301746	ELF5	11.2	-
chr16	2301735	2301745	ELK1	11.4043	-
chr16	2301735	2301745	ELK3	11.7069	-
chr16	2301735	2301745	ERG	11.0182	-
chr16	2301735	2301745	ETS1	11.7069	-
chr16	2301735	2301745	ETV1	11.4364	-
chr16	2301735	2301745	ETV3	11.6901	-
chr16	2301735	2301745	ETV4	11.1552	-
chr16	2301735	2301745	ETV5	11.5818	-
chr16	2301735	2301745	ETV6	12.5769	-
chr16	2301735	2301745	FEV	10.9808	-
chr16	2301735	2301745	FLI1	11.1064	-
chr16	2301748	2301758	ID4	12.5574	+
chr16	2301748	2301758	TCF3	11.9615	+
chr16	2301748	2301758	TCF4	12.4082	+
chr16	2301785	2301796	NRF1	12.5455	+
chr16	2301816	2301833	Rarb(var.2)	-3.13636	+
chr16	2303862	2303880	IRF2	4	-
chr16	2303892	2303904	E2F8	6.13415	-
chr16	2303916	2303931	Klf12	8.98361	-
chr16	2303920	2303931	Klf1	14.3333	-
chr16	2303920	2303930	Klf4	14.6633	+
chr16	2303920	2303930	KLF5	13.1837	-
chr16	2318091	2318104	TFAP2C(var.3)	8.87931	-
chr16	2318109	2318126	Gmeb1	10.6447	-
chr16	2318110	2318127	Gmeb1	11.4868	+
chr16	2318111	2318125	ATF7	8.9	-
chr16	2318111	2318125	BATF3	2.71212	-
chr16	2318112	2318124	Creb5	8.76364	-
chr16	2318112	2318122	Crem	12.0164	+
chr16	2318112	2318124	JDP2(var.2)	9.28571	-
chr16	2318114	2318122	CREB1	13.5495	-
chr16	2318114	2318124	Crem	12.0164	-
chr16	2318130	2318141	E2F4	13.1034	+
chr16	2318130	2318141	E2F6	13.4655	+
chr16	2318144	2318159	ZIC4	11.0364	+
chr16	2318159	2318176	Gmeb1	10.4342	-
chr16	2318161	2318175	ATF7	10.3143	+
chr16	2318161	2318175	BATF3	9.13636	+
chr16	2318162	2318170	Atf3	14.3279	+
chr16	2318162	2318174	Creb5	10.4545	+
chr16	2318162	2318172	Crem	14.9836	+
chr16	2318162	2318174	JDP2(var.2)	8.34694	+
chr16	2318163	2318171	Atf1	13.0492	+
chr16	2318164	2318172	CREB1	11.4775	+
chr16	2318164	2318172	GMEB2	11.5571	+
chr16	2318174	2318189	NFYB	11.0577	+
chr16	2318184	2318196	E2F1	10.7213	-
chr16	2318195	2318205	ETV6	11.0192	+
chr16	2318208	2318217	Nr2e1	11.4516	+
chr16	2318216	2318226	Myb	13.0984	-
chr16	2318370	2318386	GLIS1	-7.34615	-
chr16	2318373	2318385	HINFP	10.4848	-
chr16	2318379	2318390	TBX2	11.0909	+
chr16	2318379	2318389	TBX21	10.1091	+
chr16	2318389	2318400	NRF1	10.8182	-
chr16	2318390	2318401	NRF1	10.9636	+
chr16	2318395	2318412	SP4	13.8727	+
chr16	2318396	2318414	KLF13	5.55172	+
chr16	2318397	2318408	Klf1	11.0152	+
chr16	2318397	2318412	Klf12	12.377	+
chr16	2318397	2318411	KLF14	16.8793	+
chr16	2318398	2318409	KLF16	15.8276	+
chr16	2318398	2318408	Klf4	16.1837	-
chr16	2318398	2318408	KLF5	17	+
chr16	2318398	2318409	SP1	17.8077	+
chr16	2318398	2318413	SP2	20	+
chr16	2318398	2318409	SP3	14.374	+
chr16	2318398	2318410	SP8	14.9342	+
chr16	2318411	2318427	EGR4	11.1818	-
chr16	2318412	2318427	EGR3	7.03448	-
chr16	2318414	2318425	EGR2	10.7931	-
chr16	2318414	2318425	NRF1	16.3636	-
chr16	2318415	2318426	NRF1	15.7455	+
chr16	2318430	2318443	TFAP2A(var.3)	10.9508	+
chr16	2318430	2318443	TFAP2B(var.3)	8.98361	+
chr16	2318430	2318443	TFAP2C(var.3)	10.0517	+
chr16	2318441	2318458	SP4	3.94545	+
chr16	2318450	2318471	REST	4.42857	-
chr16	2318459	2318473	EGR1	12.9615	-
chr16	2318462	2318477	CENPB	10.3846	-
chr16	2318464	2318479	SP2	18.8103	-
chr16	2318465	2318479	EGR1	17.0192	-
chr16	2318465	2318482	SP4	10.8909	-
chr16	2390683	2390695	GLI2	12.4483	-
chr16	2390684	2390695	EGR2	10.931	-
chr16	2390692	2390705	TFAP2A(var.3)	11.7213	+
chr16	2390692	2390705	TFAP2B(var.3)	11.6885	-
chr16	2390692	2390705	TFAP2C(var.3)	11.931	+
chr16	2390693	2390706	TFAP2A(var.3)	9.59016	-
chr16	2390693	2390706	TFAP2B(var.3)	10.1967	-
chr16	2390693	2390706	TFAP2C(var.3)	9.43103	+
chr16	2390698	2390708	MZF1(var.2)	10.9798	+
chr16	2390698	2390713	NR2C2	10.6714	+
chr16	2390704	2390715	NRF1	11	+
chr16	2390728	2390740	HINFP	13.2424	-
chr16	2390751	2390770	CTCF	17.6557	+
chr16	2390774	2390786	HES5	1.55172	-
chr16	2390774	2390786	HES7	2.77586	+
chr16	2390775	2390785	BHLHE40	10.1154	-
chr16	2390775	2390785	Hes1	11.8601	-
chr16	2390775	2390785	HEY1	12.9455	-
chr16	2390775	2390785	HEY2	11.931	+
chr16	2390775	2390786	NRF1	14.5818	-
chr16	2390775	2390785	Tcfl5	10.6129	-
chr16	2390776	2390787	NRF1	18.2727	+
chr16	2390790	2390805	EGR3	5.58621	+
chr16	2390790	2390806	EGR4	9.58182	+
chr16	2390792	2390803	EGR2	9.34483	+
chr16	2390799	2390809	ID4	13.2459	-
chr16	2390799	2390808	SNAI2	12.3023	+
chr16	2390799	2390809	TCF3	12.5577	-
chr16	2390799	2390809	TCF4	12.6122	-
chr16	2390804	2390813	HIC2	10.7818	+
chr16	2407548	2407558	CUX1	12.9592	-
chr16	2407548	2407558	CUX2	12.2143	-
chr16	2407589	2407601	GRHL1	11.9138	-
chr16	2407594	2407608	GATA2	12.9636	+
chr16	2407597	2407608	Gata1	13.4694	+
chr16	2407598	2407606	GATA3	12.6727	-
chr16	2407598	2407609	Gata4	11.8103	+
chr16	2407613	2407624	Stat5a::Stat5b	11.0204	-
chr16	2407614	2407627	HSF1	10.1148	+
chr16	2407614	2407627	HSF4	10.8171	+
chr16	2407626	2407635	Sox17	11.5393	-
chr16	2407631	2407642	FOXH1	12.8462	-
chr16	2479369	2479385	EGR4	14.0727	-
chr16	2479370	2479385	EGR3	9.08621	-
chr16	2479371	2479383	ZBTB7B	10.3621	-
chr16	2479371	2479383	ZBTB7C	10.8226	-
chr16	2479372	2479384	ZBTB7A	12.9429	-
chr16	2479375	2479394	PAX5	13.2258	+
chr16	2479375	2479392	SP4	3.36364	-
chr16	2479379	2479394	SP2	15.4828	-
chr16	2479380	2479395	Klf12	11.5738	-
chr16	2479380	2479397	SP4	10.9273	-
chr16	2479381	2479395	KLF14	10.1034	-
chr16	2479382	2479394	SP8	13.0789	-
chr16	2479383	2479394	SP3	12.4065	-
chr16	2479384	2479395	Klf1	11.197	-
chr16	2479384	2479394	Klf4	14.2857	+
chr16	2479384	2479394	KLF5	14.3061	-
chr16	2479395	2479406	NRF1	16.1636	-
chr16	2479396	2479407	NRF1	19.0545	+
chr16	2479401	2479412	NRF1	9.03636	-
chr16	2479430	2479441	NRF1	15.1636	-
chr16	2479431	2479442	NRF1	15.5273	+
chr16	2479480	2479490	MZF1(var.2)	11.4747	+
chr16	2503208	2503224	RFX2	6.02857	+
chr16	2503208	2503224	RFX3	10.4697	+
chr16	2503208	2503224	RFX4	11.1061	+
chr16	2503209	2503223	Rfx1	10.2241	-
chr16	2503217	2503225	Atf3	12.8197	+
chr16	2503217	2503231	KLF14	8.86207	+
chr16	2503222	2503236	EBF1	8.31148	+
chr16	2503300	2503311	ELK4	10.6545	-
chr16	2503312	2503323	E2F6	14.8966	-
chr16	2503316	2503327	E2F4	15.2759	-
chr16	2503316	2503327	E2F6	15.1897	-
chr16	2503323	2503333	FIGLA	11.1207	+
chr16	2509971	2509987	EGR4	11.8364	-
chr16	2509972	2509987	EGR3	10.4655	-
chr16	2509973	2509988	SP2	18.2241	-
chr16	2509974	2509988	EGR1	19.0577	-
chr16	2509974	2509985	EGR2	11.7069	-
chr16	2509974	2509989	Klf12	11.9344	-
chr16	2509974	2509991	SP4	23.4727	-
chr16	2509975	2509989	KLF14	16.2759	-
chr16	2509976	2509988	SP8	17.25	-
chr16	2509977	2509988	KLF16	16.5345	-
chr16	2509977	2509988	SP1	16.2692	-
chr16	2509977	2509988	SP3	15.6341	-
chr16	2509978	2509989	Klf1	14.3485	-
chr16	2509978	2509988	Klf4	16.6939	+
chr16	2509978	2509988	KLF5	16.2041	-
chr16	2509985	2509996	TFAP2A	12.4545	-
chr16	2509985	2509996	TFAP2B(var.2)	10.5455	-
chr16	2509985	2509996	TFAP2C(var.2)	10.8654	-
chr16	2509995	2510004	THAP1	11.2368	+
chr16	2510001	2510019	EWSR1-FLI1	-9.85526	+
chr16	2510004	2510015	E2F6	13.7069	+
chr16	2510007	2510022	PRDM1	9.78182	+
chr16	2510018	2510033	EGR3	6.15517	-
chr16	2510018	2510034	GLIS1	-5	-
chr16	2510023	2510036	NFKB2	8.89394	-
chr16	2510028	2510043	NR2C2	9.68571	-
chr16	2510058	2510071	TFAP2A(var.3)	10.5246	-
chr16	2510058	2510071	TFAP2B(var.3)	9.11475	+
chr16	2510058	2510071	TFAP2C(var.3)	9.65517	-
chr16	2510062	2510081	CTCF	10.7869	+
chr16	2510063	2510074	E2F4	10	+
chr16	2510079	2510090	E2F6	15.6207	-
chr16	2510085	2510097	EHF	10.2131	+
chr16	2510085	2510098	ELF3	8.15517	+
chr16	2510085	2510097	ELF4	11.6721	+
chr16	2510086	2510097	ELF5	11.3636	+
chr16	2510087	2510098	ELK4	13.1818	-
chr16	2510087	2510097	ETV6	10.7308	+
chr16	2510088	2510099	Gabpa	14.1967	+
chr16	2510088	2510106	KLF13	20.3621	-
chr16	2510090	2510105	Klf12	15.7377	-
chr16	2510090	2510107	SP4	16.9455	-
chr16	2510091	2510105	KLF14	18.6724	-
chr16	2510092	2510104	SP8	16.6579	-
chr16	2510093	2510104	KLF16	16.8621	-
chr16	2510093	2510104	SP3	15.6748	-
chr16	2510094	2510105	Klf1	13.1212	-
chr16	2510094	2510104	Klf4	15.8061	+
chr16	2510094	2510104	KLF5	15.2653	-
chr16	2510129	2510144	EGR3	7	+
chr16	2518511	2518522	KLF16	10.3448	+
chr16	2518515	2518529	ZIC1	11.4043	+
chr16	2518515	2518530	ZIC3	11.2429	+
chr16	2518515	2518530	ZIC4	12.2182	+
chr16	2518521	2518537	GLIS1	-11.1731	-
chr16	2518536	2518557	REST	5.76531	-
chr16	2518580	2518590	REL	14.3939	-
chr16	2518580	2518590	RELA	15.9286	-
chr16	2518583	2518598	ZIC3	7.67143	+
chr16	2518584	2518597	TFAP2A(var.3)	13.7377	-
chr16	2518584	2518597	TFAP2B(var.3)	14.5738	+
chr16	2518584	2518597	TFAP2C(var.3)	14.0517	+
chr16	2518585	2518597	TFAP2A(var.2)	14.8727	+
chr16	2518585	2518597	TFAP2B	14.1636	+
chr16	2518585	2518597	TFAP2C	13.898	+
chr16	2518586	2518597	TFAP2A	13.0545	+
chr16	2518586	2518597	TFAP2B(var.2)	12.9818	+
chr16	2518586	2518597	TFAP2C(var.2)	12.1154	+
chr16	2518614	2518626	Ddit3::Cebpa	11.4444	+
chr16	2518616	2518629	SCRT2	10.4426	+
chr16	2518627	2518638	MAX::MYC	11.3163	+
chr16	2518628	2518640	TAL1::TCF3	10.4157	-
chr16	2518628	2518646	TP53	10.2041	-
chr16	2518628	2518646	TP63	8.72414	+
chr16	2518628	2518646	TP73	14.25	+
chr16	2518628	2518638	Twist2	12.8525	-
chr16	2518629	2518639	Myc	12.1091	+
chr16	2518630	2518638	Mycn	11.2787	-
chr16	2518650	2518662	E2F8	2.95122	-
chr16	2518651	2518661	ZNF740	10.422	-
chr16	2518652	2518665	SMAD2::SMAD3::SMAD4	10.4754	-
chr16	2518707	2518718	STAT1	12.8909	+
chr16	2518707	2518721	Stat4	13.6034	+
chr16	2519035	2519047	TAL1::TCF3	12.618	+
chr16	2519038	2519046	Bhlha15	11.918	+
chr16	2519043	2519063	RREB1	6.3945	-
chr16	2519046	2519060	PLAG1	5.03061	+
chr16	2519048	2519060	INSM1	13.1633	+
chr16	2519049	2519064	SP2	14.8103	-
chr16	2519050	2519064	EGR1	16.6731	-
chr16	2519050	2519062	SP8	11.9079	-
chr16	2519051	2519061	ZNF740	10.4312	-
chr16	2519052	2519064	SP8	11.3816	-
chr16	2519053	2519064	KLF16	14.6724	-
chr16	2519053	2519064	SP1	15.8462	-
chr16	2519053	2519064	SP3	14.3659	-
chr16	2519054	2519065	Klf1	11.1818	-
chr16	2519054	2519064	Klf4	12.7041	+
chr16	2519054	2519064	KLF5	14.7755	-
chr16	2519056	2519070	EGR1	11.9423	-
chr16	2519058	2519067	THAP1	9.96053	-
chr16	2519068	2519082	MTF1	15.5	-
chr16	2519120	2519134	EBF1	12.5902	+
chr16	2519139	2519148	SOX9	11.2195	-
chr16	2521202	2521223	ZNF263	19.3469	-
chr16	2521203	2521224	ZNF263	18.9184	-
chr16	2521206	2521227	ZNF263	23.0204	-
chr16	2521207	2521221	EGR1	13.8462	+
chr16	2521207	2521218	SP1	15.25	+
chr16	2521210	2521228	EWSR1-FLI1	1.56579	-
chr16	2521211	2521229	EWSR1-FLI1	-9.09211	-
chr16	2521217	2521234	RARA::RXRA	9.30612	-
chr16	2521236	2521253	SP4	14.7273	+
chr16	2521238	2521249	Klf1	11.6364	+
chr16	2521238	2521253	Klf12	8.2623	+
chr16	2521238	2521252	KLF14	12.4828	+
chr16	2521239	2521253	EGR1	19.0385	+
chr16	2521239	2521250	KLF16	18.2414	+
chr16	2521239	2521249	Klf4	16.1837	-
chr16	2521239	2521249	KLF5	17	+
chr16	2521239	2521250	SP1	19.1538	+
chr16	2521239	2521254	SP2	19.569	+
chr16	2521239	2521250	SP3	15.9837	+
chr16	2521240	2521259	CTCF	12.2459	-
chr16	2521240	2521255	EGR3	5.18966	+
chr16	2521240	2521256	EGR4	10.2545	+
chr16	2521243	2521254	TFAP2A	13.8909	+
chr16	2521243	2521254	TFAP2B(var.2)	13.3636	+
chr16	2521243	2521254	TFAP2C(var.2)	12.3654	+
chr16	2521243	2521258	ZIC4	10.2364	+
chr16	2521265	2521276	NRF1	9.92727	-
chr16	2521271	2521285	KLF14	12.4655	+
chr16	2521274	2521286	ZBTB7A	10.3286	+
chr16	2521275	2521287	ZBTB7B	10.8966	+
chr16	2521275	2521287	ZBTB7C	11.9355	+
chr16	2521276	2521292	EGR4	11.1273	+
chr16	2521276	2521291	NR2C2	10.4286	-
chr16	2521276	2521286	ZNF740	11.8349	+
chr16	2521278	2521292	PLAG1	10.8878	-
chr16	2521279	2521293	EGR1	19.9231	+
chr16	2521279	2521290	KLF16	14.6724	+
chr16	2521279	2521289	Klf4	12.7041	-
chr16	2521279	2521289	KLF5	14.7755	+
chr16	2521279	2521290	SP1	15.8462	+
chr16	2521279	2521294	SP2	15.8621	+
chr16	2521279	2521290	SP3	14.3659	+
chr16	2521279	2521291	SP8	12.7763	+
chr16	2521280	2521299	CTCF	13.0984	-
chr16	2521282	2521292	ZNF740	11.1835	+
chr16	2521283	2521293	MZF1(var.2)	11.3939	-
chr16	2521285	2521298	TFAP2A(var.3)	10.6557	-
chr16	2521303	2521319	GLIS1	-10.1923	+
chr16	2521304	2521319	EGR3	6.43103	+
chr16	2521304	2521320	EGR4	10	+
chr16	2521311	2521326	CENPB	10.0577	-
chr16	2521318	2521337	CTCF	14.0164	+
chr16	2521324	2521338	EGR1	16.9615	-
chr16	2521327	2521341	EGR1	12.7308	-
chr16	2521331	2521342	NRF1	9.8	+
chr16	2525041	2525050	THAP1	9.85526	-
chr16	2525047	2525061	Zfx	17.1061	-
chr16	2525055	2525068	TFAP2A(var.3)	15.7705	+
chr16	2525055	2525068	TFAP2B(var.3)	15.8525	+
chr16	2525055	2525068	TFAP2C(var.3)	15.931	-
chr16	2525056	2525071	ZBTB33	11.5	+
chr16	2525074	2525083	Hic1	12.0385	-
chr16	2525074	2525083	HIC2	12.8909	-
chr16	2525092	2525107	ZIC4	10.2727	-
chr16	2525093	2525109	EGR4	13.8727	-
chr16	2525094	2525109	EGR3	14.5	-
chr16	2525095	2525106	E2F4	10.1552	+
chr16	2525095	2525110	SP2	21.1207	-
chr16	2525096	2525110	EGR1	21.8269	-
chr16	2525096	2525107	EGR2	12.5517	-
chr16	2525096	2525111	Klf12	12	-
chr16	2525096	2525113	SP4	16.7818	-
chr16	2525097	2525111	KLF14	15.1724	-
chr16	2525099	2525110	KLF16	18.2414	-
chr16	2525099	2525110	SP1	19.1538	-
chr16	2525099	2525110	SP3	15.9837	-
chr16	2525100	2525111	Klf1	12.3485	-
chr16	2525100	2525110	Klf4	16.1837	+
chr16	2525100	2525110	KLF5	17	-
chr16	2525111	2525122	NRF1	12.6	+
chr16	2525112	2525122	Hes1	10.1538	+
chr16	2525112	2525122	Tcfl5	10.0968	-
chr16	2525116	2525126	Hes1	10.9021	-
chr16	2525116	2525127	NRF1	15.5636	-
chr16	2525116	2525126	Tcfl5	10.0081	-
chr16	2525117	2525128	NRF1	18.2727	+
chr16	2525160	2525170	Tcfl5	9.93548	-
chr16	2546228	2546245	Rarg(var.2)	-5.74545	-
chr16	2546238	2546254	Vdr	8.98361	-
chr16	2546252	2546265	Myod1	13.3061	-
chr16	2546253	2546267	Tcf21	8.34211	-
chr16	2546255	2546265	Ascl2	13.2143	-
chr16	2546255	2546265	MSC	11.622	-
chr16	2546255	2546268	Myod1	11.6531	+
chr16	2546255	2546266	Myog	14.3673	+
chr16	2546255	2546265	NHLH1	10.2586	+
chr16	2546255	2546266	Tcf12	14.1429	+
chr16	2546264	2546275	NRF1	9.2	-
chr16	2546279	2546294	Nr5a2	10.431	+
chr16	2546285	2546302	SP4	6.6	+
chr16	2546287	2546298	Klf1	15.4242	+
chr16	2546287	2546302	Klf12	14.4918	+
chr16	2546288	2546298	Klf4	16.051	-
chr16	2546288	2546298	KLF5	14.551	+
chr16	2546288	2546299	SP3	12.0325	+
chr16	2546290	2546304	ZIC1	9.31915	+
chr16	2546290	2546305	ZIC3	11.1714	+
chr16	2546290	2546305	ZIC4	12.4727	+
chr16	2546292	2546304	TFAP2A(var.2)	11	-
chr16	2546292	2546305	TFAP2A(var.3)	15.2131	+
chr16	2546292	2546305	TFAP2B(var.3)	14.6721	-
chr16	2546292	2546305	TFAP2C(var.3)	15.2414	-
chr16	2546326	2546339	NFKB1	2.77551	-
chr16	2546326	2546339	NFKB2	12.5152	+
chr16	2546327	2546337	REL	13.0202	+
chr16	2546327	2546337	RELA	12.898	+
chr16	2563878	2563893	CENPB	11.0192	+
chr16	2563901	2563917	EGR4	10.5455	-
chr16	2563902	2563917	EGR3	7.12069	-
chr16	2563903	2563918	SP2	17.5862	-
chr16	2563904	2563918	EGR1	14.6923	-
chr16	2563904	2563919	Klf12	12.0164	-
chr16	2563904	2563921	SP4	12.1455	-
chr16	2563905	2563919	KLF14	13.5	-
chr16	2563907	2563918	KLF16	15.8276	-
chr16	2563907	2563918	SP1	17.8077	-
chr16	2563907	2563918	SP3	14.374	-
chr16	2563908	2563919	Klf1	12.3485	-
chr16	2563908	2563918	Klf4	16.1837	+
chr16	2563908	2563918	KLF5	17	-
chr16	2563911	2563926	Pparg::Rxra	11.7658	+
chr16	2563912	2563926	Nr2f6	8	+
chr16	2563913	2563928	Nr5a2	9.51724	+
chr16	2563917	2563930	NR2F1	10.4898	+
chr16	2563921	2563931	Mitf	10.602	+
chr16	2563921	2563932	USF1	13.7551	-
chr16	2563922	2563932	BHLHE41	7.80769	+
chr16	2563922	2563932	Srebf1(var.2)	10.0517	+
chr16	2563922	2563932	SREBF2(var.2)	9.01818	-
chr16	2563922	2563932	TFE3	11.551	-
chr16	2563922	2563932	TFEB	13.7115	-
chr16	2563922	2563932	TFEC	13.2073	-
chr16	2563922	2563933	USF1	12.8776	+
chr16	2563922	2563933	USF2	13.3469	+
chr16	2563940	2563951	YY2	15.2424	+
chr16	2563941	2563953	YY1	19.0769	-
chr16	2564000	2564014	EGR1	12.5577	+
chr16	2570307	2570323	EGR4	10.3273	-
chr16	2570307	2570318	USF1	15.0408	-
chr16	2570307	2570318	USF2	13	-
chr16	2570308	2570318	BHLHE40	10.4231	-
chr16	2570308	2570323	EGR3	6.67241	-
chr16	2570308	2570318	MAX	12.8846	-
chr16	2570308	2570319	MAX::MYC	10.3163	-
chr16	2570308	2570318	MLX	10.0286	+
chr16	2570308	2570318	MLXIPL	11.6061	+
chr16	2570308	2570318	MNT	12.2727	-
chr16	2570308	2570318	Srebf1(var.2)	9.7069	-
chr16	2570308	2570318	SREBF2(var.2)	9.8	-
chr16	2570308	2570318	TFE3	12.4694	-
chr16	2570308	2570318	TFEB	12.5192	-
chr16	2570308	2570318	TFEC	11.9878	+
chr16	2570310	2570321	EGR2	11.4138	-
chr16	2570310	2570318	Mycn	12.8689	-
chr16	2570311	2570325	KLF14	11.931	-
chr16	2570313	2570324	KLF16	12.6897	-
chr16	2570313	2570324	SP3	12.4797	-
chr16	2570323	2570337	CREB3	14.7143	-
chr16	2570323	2570337	CREB3L1	14.9848	-
chr16	2570324	2570334	Arntl	14.1475	+
chr16	2570324	2570336	HES7	4.25862	-
chr16	2570324	2570335	MAX::MYC	12.1837	+
chr16	2570324	2570334	Mitf	13.5408	+
chr16	2570324	2570335	USF1	18.102	-
chr16	2570324	2570335	USF2	16.7143	-
chr16	2570325	2570335	BHLHE40	11.8077	-
chr16	2570325	2570335	BHLHE41	10.1346	-
chr16	2570325	2570334	Creb3l2	12.6517	+
chr16	2570325	2570335	Hes1	10.5874	-
chr16	2570325	2570335	HEY1	13.1455	-
chr16	2570325	2570335	HEY2	11.8793	+
chr16	2570325	2570335	MAX	12.7115	-
chr16	2570325	2570335	MLX	13.4286	+
chr16	2570325	2570335	MLXIPL	13.0152	+
chr16	2570325	2570335	MNT	12.803	-
chr16	2570325	2570335	Npas2	11.623	-
chr16	2570325	2570335	Srebf1(var.2)	12.069	-
chr16	2570325	2570335	SREBF2(var.2)	12.2	-
chr16	2570325	2570335	Tcfl5	9.80645	-
chr16	2570325	2570335	TFE3	13.9592	-
chr16	2570325	2570335	TFEB	15.1154	-
chr16	2570325	2570335	TFEC	13.0732	-
chr16	2570325	2570336	USF1	10.9184	+
chr16	2570325	2570336	USF2	11.2245	+
chr16	2570326	2570335	Creb3l2	14.9663	-
chr16	2570326	2570334	Id2	12.7705	-
chr16	2570326	2570334	Mlxip	12.4098	+
chr16	2570327	2570335	Mycn	14.8197	-
chr16	2570344	2570361	Rarb(var.2)	-1.31818	+
chr16	2570346	2570356	TFAP4	10.1091	-
chr16	2570348	2570363	Nr5a2	13.3276	+
chr16	2570351	2570362	Esrra	11.0364	+
chr16	2570352	2570363	ESRRB	12.5345	+
chr16	2570352	2570362	Esrrg	14.7347	+
chr16	2570352	2570365	NR2F1	12.6122	+
chr16	2570354	2570362	NR4A2	13.4444	+
chr16	2570356	2570366	Arntl	14.1475	+
chr16	2570356	2570366	Mitf	13.5408	+
chr16	2570356	2570367	USF1	17.1633	-
chr16	2570356	2570367	USF2	14.9388	-
chr16	2570357	2570367	BHLHE40	11.8462	-
chr16	2570357	2570367	BHLHE41	7.73077	-
chr16	2570357	2570366	Creb3l2	12.6517	+
chr16	2570357	2570372	EGR3	5.98276	-
chr16	2570357	2570367	Hes1	10.042	-
chr16	2570357	2570367	HEY1	11.9091	-
chr16	2570357	2570367	HEY2	10.6897	+
chr16	2570357	2570375	KLF13	5.22414	-
chr16	2570357	2570367	MAX	12.9808	-
chr16	2570357	2570367	MLX	9.62857	+
chr16	2570357	2570367	MLXIPL	11.2424	+
chr16	2570357	2570367	MNT	12.6212	-
chr16	2570357	2570367	Srebf1(var.2)	10.069	-
chr16	2570357	2570367	SREBF2(var.2)	10.2909	-
chr16	2570357	2570367	TFE3	13.6735	-
chr16	2570357	2570367	TFEB	13.8462	-
chr16	2570357	2570367	TFEC	11.7927	-
chr16	2570357	2570368	USF2	11.3061	+
chr16	2570358	2570366	Id2	12.7705	-
chr16	2570358	2570366	Mlxip	12.4098	+
chr16	2570359	2570370	EGR2	11.4138	-
chr16	2570359	2570374	Klf12	9.88525	-
chr16	2570359	2570367	Mycn	12.8689	-
chr16	2570359	2570376	SP4	7.32727	-
chr16	2570360	2570374	KLF14	12.8966	-
chr16	2570415	2570430	ZIC3	8.55714	-
chr16	2570415	2570430	ZIC4	11.2909	-
chr16	2570416	2570428	TFAP2A(var.2)	12.4182	-
chr16	2570416	2570428	TFAP2B	11.9818	-
chr16	2570416	2570428	TFAP2C	11.3776	+
chr16	2570416	2570430	ZIC1	8.61702	-
chr16	2581390	2581405	Pou5f1::Sox2	10.2419	-
chr16	2581404	2581420	RFX2	5.84286	+
chr16	2581404	2581420	RFX3	8.37879	+
chr16	2581404	2581420	RFX4	10.1364	+
chr16	2581404	2581420	RFX5	6.67241	+
chr16	2581432	2581451	Nr1h3::Rxra	11.5484	+
chr16	2581456	2581469	NR2F1	11.551	-
chr16	2581458	2581469	ESRRB	14.9483	-
chr16	2581458	2581473	Nr5a2	14.2931	-
chr16	2581459	2581470	Esrra	12.1636	-
chr16	2581459	2581469	Esrrg	14.7347	-
chr16	2581459	2581467	NR4A2	13.4444	-
chr16	2581460	2581474	Nr2f6	10.0758	-
chr16	2581460	2581474	Rxra	1.9878	-
chr16	2581482	2581496	EGR1	10.6154	+
chr16	2581489	2581503	ZIC1	7.25532	+
chr16	2581489	2581504	ZIC3	10.2429	+
chr16	2581489	2581504	ZIC4	11.4909	+
chr16	2582645	2582654	ZEB1	14.0182	+
chr16	2582646	2582656	ID4	13.3443	+
chr16	2582646	2582656	TCF3	12.75	+
chr16	2582646	2582656	TCF4	14.5102	+
chr16	2582652	2582667	HNF4G	11.9615	-
chr16	2582652	2582666	Nr2f6	8.09091	-
chr16	2582652	2582667	Pparg::Rxra	11.8919	-
chr16	2582658	2582675	SP4	17.1091	+
chr16	2582660	2582671	Klf1	13.9394	+
chr16	2582660	2582675	Klf12	12.6393	+
chr16	2582660	2582674	KLF14	9.86207	+
chr16	2582661	2582675	EGR1	12.7115	+
chr16	2582661	2582672	KLF16	13.0862	+
chr16	2582661	2582671	Klf4	16.4286	-
chr16	2582661	2582671	KLF5	16.2857	+
chr16	2582661	2582672	SP1	16.5962	+
chr16	2582661	2582676	SP2	15.7414	+
chr16	2582661	2582672	SP3	13.3577	+
chr16	2582661	2582673	SP8	10.9605	+
chr16	2582664	2582673	THAP1	10.3158	+
chr16	2582687	2582702	EGR3	6.2931	-
chr16	2582690	2582705	SP2	15.6897	-
chr16	2582692	2582708	EGR4	10.4909	-
chr16	2582692	2582703	KLF16	10.1207	-
chr16	2582692	2582702	MZF1(var.2)	11.3939	+
chr16	2582692	2582703	SP3	10.6179	-
chr16	2582694	2582705	SP1	12.4808	-
chr16	2582695	2582705	Klf4	11.1837	+
chr16	2582705	2582718	HSF2	8.94545	-
chr16	2587939	2587948	THAP1	9.85526	+
chr16	2587946	2587965	CTCF	8.18033	+
chr16	2587946	2587961	ZIC3	8.67143	-
chr16	2587947	2587960	TFAP2A(var.3)	10.0492	+
chr16	2587947	2587960	TFAP2C(var.3)	9.2931	-
chr16	2587947	2587961	ZIC1	8.19149	-
chr16	2587949	2587965	EGR4	14.7273	-
chr16	2587950	2587965	EGR3	18.1034	-
chr16	2587950	2587961	NRF1	11.6727	-
chr16	2587951	2587962	E2F4	10.1034	+
chr16	2587951	2587966	SP2	20.9655	-
chr16	2587952	2587966	EGR1	20.2692	-
chr16	2587952	2587963	EGR2	14.3276	-
chr16	2587952	2587969	SP4	11.5273	-
chr16	2587953	2587967	KLF14	13	-
chr16	2587955	2587966	KLF16	18.2414	-
chr16	2587955	2587966	SP1	19.1538	-
chr16	2587955	2587966	SP3	15.9837	-
chr16	2587956	2587967	Klf1	10.9394	-
chr16	2587956	2587966	Klf4	16.1837	+
chr16	2587956	2587966	KLF5	17	-
chr16	2587968	2587983	SP2	18.2586	-
chr16	2587968	2587979	TFAP2A	14.1091	-
chr16	2587968	2587979	TFAP2B(var.2)	13.5818	-
chr16	2587968	2587979	TFAP2C(var.2)	12.3077	-
chr16	2587969	2587983	EGR1	19.9423	-
chr16	2587971	2587986	NR2C2	14.5286	+
chr16	2587972	2587983	KLF16	16.6552	-
chr16	2587972	2587983	SP1	17.9038	-
chr16	2587972	2587983	SP3	15.7398	-
chr16	2587973	2587983	Klf4	12.8367	+
chr16	2587973	2587983	KLF5	15.102	-
chr16	2587974	2587985	E2F4	11.7414	+
chr16	2587975	2587987	ZBTB7B	10.0517	-
chr16	2587975	2587987	ZBTB7C	11.3065	-
chr16	2587976	2587988	ZBTB7A	11	-
chr16	2587990	2588005	SP2	14.6379	-
chr16	2587995	2588006	NRF1	11.5455	-
chr16	2588010	2588019	THAP1	10.3158	-
chr16	2588020	2588034	GLIS2	8.27869	-
chr16	2588042	2588063	ZNF263	18.5102	+
chr16	2588044	2588056	HINFP	11.3636	-
chr16	2657740	2657754	SPIC	10.8028	-
chr16	2657743	2657750	SPIB	11.2333	-
chr16	2657750	2657765	Pparg::Rxra	10.4955	+
chr16	2657751	2657771	PPARG	7.23333	+
chr16	2657752	2657769	ESR1	0.0757576	+
chr16	2657759	2657773	ATF7	10.7429	-
chr16	2657759	2657773	BATF3	0.287879	-
chr16	2657760	2657768	Atf3	12.3443	+
chr16	2657760	2657770	Crem	11.541	+
chr16	2657760	2657772	JDP2(var.2)	8	-
chr16	2657761	2657769	Atf1	11.2459	+
chr16	2657787	2657807	PPARG	12.1556	-
chr16	2657794	2657805	NRF1	9.98182	+
chr16	2657798	2657810	INSM1	9.2449	-
chr16	2657805	2657818	SMAD2::SMAD3::SMAD4	12.5246	+
chr16	2657808	2657817	NFIX	10.234	-
chr16	2657810	2657824	NFIC::TLX1	9.0102	+
chr16	2657854	2657872	TP53	5.42857	+
chr16	2657854	2657872	TP63	6.67241	-
chr16	2657854	2657872	TP73	14.1731	-
chr16	2723403	2723417	ZIC1	9.82979	+
chr16	2723403	2723418	ZIC4	12.3636	+
chr16	2723414	2723423	HIC2	11.4182	+
chr16	2723422	2723439	SP4	16.3091	+
chr16	2723424	2723435	Klf1	10.9394	+
chr16	2723424	2723439	Klf12	7.80328	+
chr16	2723424	2723438	KLF14	14.5	+
chr16	2723425	2723436	KLF16	18.2414	+
chr16	2723425	2723435	Klf4	16.1837	-
chr16	2723425	2723435	KLF5	17	+
chr16	2723425	2723436	SP1	19.1538	+
chr16	2723425	2723440	SP2	21.0517	+
chr16	2723425	2723436	SP3	15.9837	+
chr16	2723425	2723437	SP8	16.9474	+
chr16	2723428	2723444	GLIS1	6.03846	+
chr16	2723428	2723440	ZBTB7B	9.7069	+
chr16	2723428	2723440	ZBTB7C	10.629	+
chr16	2723429	2723443	GLIS2	17.918	+
chr16	2723429	2723443	GLIS3	11.6061	+
chr16	2723429	2723443	ZIC1	10.0851	+
chr16	2723429	2723444	ZIC3	13.6143	+
chr16	2723429	2723444	ZIC4	14.5636	+
chr16	2723432	2723447	ZBTB33	12.1364	+
chr16	2723434	2723448	PLAG1	10.602	-
chr16	2723438	2723453	EGR3	8.53448	+
chr16	2723438	2723454	EGR4	9.8	+
chr16	2723440	2723457	SP4	9.21818	+
chr16	2723441	2723452	E2F4	10.7759	-
chr16	2723442	2723457	Klf12	7.2459	+
chr16	2723442	2723456	KLF14	11.7069	+
chr16	2723443	2723454	KLF16	16.6552	+
chr16	2723443	2723453	Klf4	12.8367	-
chr16	2723443	2723453	KLF5	15.102	+
chr16	2723443	2723454	SP1	17.9038	+
chr16	2723443	2723458	SP2	19.0345	+
chr16	2723443	2723454	SP3	15.7398	+
chr16	2723443	2723455	SP8	15.4211	+
chr16	2723445	2723460	CENPB	10.2885	+
chr16	2723446	2723462	GLIS1	5.26923	+
chr16	2723446	2723458	ZBTB7B	9.7069	+
chr16	2723446	2723458	ZBTB7C	10.629	+
chr16	2723447	2723461	GLIS2	18.6393	+
chr16	2723447	2723461	GLIS3	12.4848	+
chr16	2723447	2723461	ZIC1	9.29787	+
chr16	2723447	2723462	ZIC3	14.1714	+
chr16	2723447	2723462	ZIC4	14.3818	+
chr16	2723450	2723465	ZBTB33	10.6818	+
chr16	2723457	2723474	SP4	15.0364	+
chr16	2723459	2723470	Klf1	10.9394	+
chr16	2723459	2723473	KLF14	13	+
chr16	2723460	2723474	EGR1	20.2692	+
chr16	2723460	2723471	KLF16	18.2414	+
chr16	2723460	2723470	Klf4	16.1837	-
chr16	2723460	2723470	KLF5	17	+
chr16	2723460	2723471	SP1	19.1538	+
chr16	2723460	2723475	SP2	20.9655	+
chr16	2723460	2723471	SP3	15.9837	+
chr16	2723461	2723476	EGR3	18.1034	+
chr16	2723461	2723477	EGR4	14.8	+
chr16	2723463	2723474	EGR2	14.3276	+
chr16	2723464	2723475	E2F4	10.1034	-
chr16	2723465	2723476	NRF1	11.6727	+
chr16	2723466	2723481	ZBTB33	9.77273	+
chr16	2723487	2723497	ELK1	9.29787	-
chr16	2732432	2732447	EGR3	9.01724	-
chr16	2732438	2732449	NRF1	11.5455	-
chr16	2732463	2732477	EGR1	12.5385	-
chr16	2732463	2732475	ZBTB7A	11.1857	-
chr16	2732464	2732478	KLF14	11.7931	-
chr16	2732465	2732474	THAP1	10.0132	-
chr16	2732466	2732477	KLF16	12.4655	-
chr16	2732466	2732477	SP3	12.0325	-
chr16	2732467	2732477	KLF5	13.1224	-
chr16	2732483	2732495	HINFP	10.6667	-
chr16	2732486	2732503	Rhox11	11.1447	+
chr16	2732491	2732503	MEF2A	8.1129	-
chr16	2732491	2732503	MEF2B	10.3273	-
chr16	2732491	2732503	MEF2D	6.50909	-
chr16	2732492	2732507	TBP	11.4167	+
chr16	2732505	2732516	Gabpa	13.6393	-
chr16	2732506	2732517	ELK4	14.0364	+
chr16	2732507	2732519	ELF1	9.34545	-
chr16	2732507	2732519	ELF4	9.42623	-
chr16	2732507	2732517	ELK1	15.1915	-
chr16	2732507	2732517	ELK3	14.3448	-
chr16	2732507	2732517	ERF	15.2429	-
chr16	2732507	2732517	ERG	14.8182	-
chr16	2732507	2732517	ETS1	15.1034	-
chr16	2732507	2732517	ETV1	14.4364	-
chr16	2732507	2732518	ETV2	13.5246	-
chr16	2732507	2732517	ETV3	14.3944	-
chr16	2732507	2732517	ETV4	13.8103	-
chr16	2732507	2732517	ETV5	13.6545	-
chr16	2732507	2732517	ETV6	12.8077	-
chr16	2732507	2732517	FEV	14.3654	-
chr16	2732507	2732517	FLI1	15.7234	-
chr16	2732522	2732535	SCRT2	6.7541	-
chr16	2732532	2732548	ZNF143	4.24138	-
chr16	2732543	2732551	RHOXF1	10.2308	-
chr16	2732547	2732558	YY2	13.2727	-
chr16	2732557	2732568	Gfi1b	10.9483	+
chr16	2770187	2770199	ZBTB7A	12.0429	-
chr16	2770295	2770309	Zfx	16.1667	+
chr16	2802267	2802284	SP4	6.49091	+
chr16	2802269	2802280	Klf1	12.4242	+
chr16	2802269	2802284	Klf12	11.4426	+
chr16	2802269	2802283	KLF14	9.87931	+
chr16	2802270	2802281	KLF16	13.1552	+
chr16	2802270	2802280	Klf4	15.8061	-
chr16	2802270	2802280	KLF5	15.2653	+
chr16	2802270	2802281	SP3	14.6585	+
chr16	2802270	2802282	SP8	14.6447	+
chr16	2802274	2802286	TFAP2A(var.2)	12.9091	+
chr16	2802274	2802286	TFAP2B	11.7273	+
chr16	2802274	2802286	TFAP2C	11.2347	+
chr16	2802289	2802302	ELF3	7.67241	-
chr16	2802290	2802302	ELF1	10.1636	-
chr16	2802290	2802300	ELK3	10.931	-
chr16	2802290	2802300	ETV1	11.1636	-
chr16	2802290	2802300	ETV3	11.3662	-
chr16	2802290	2802300	ETV4	11.5517	-
chr16	2802290	2802300	ETV5	11.2545	-
chr16	2802290	2802301	SPDEF	13.9818	-
chr16	2802324	2802340	ZNF143	15.0517	+
chr16	2802346	2802357	E2F4	11.3103	+
chr16	2802551	2802562	NRF1	14.9636	-
chr16	2802552	2802563	NRF1	19.2727	+
chr16	2802564	2802578	Zfx	14.4091	-
chr16	2802565	2802580	ZIC3	7.18571	-
chr16	2802565	2802580	ZIC4	11.0727	-
chr16	2802566	2802578	TFAP2A(var.2)	12.3273	-
chr16	2802566	2802580	ZIC1	6.17021	-
chr16	2802582	2802596	Stat4	14.1724	-
chr16	2802585	2802596	STAT1	9.54545	-
chr16	2802585	2802596	STAT3	12.1429	-
chr16	2802593	2802607	Zfx	12.9545	-
chr16	2802613	2802624	NRL	10.4808	+
chr16	2802613	2802631	TP73	9.65385	-
chr16	2802616	2802631	Bach1::Mafk	6.28947	-
chr16	2802635	2802647	Mafb	11.236	+
chr16	2802635	2802646	NRL	11.1731	+
chr16	2802639	2802653	CREB3	9.05714	-
chr16	2827243	2827253	Ascl2	10.2714	+
chr16	2827245	2827260	Bach1::Mafk	10.1579	-
chr16	2827248	2827263	NR2C2	9.02857	-
chr16	2827251	2827267	GLIS1	-10.5385	+
chr16	2827253	2827263	MZF1(var.2)	10.8889	-
chr16	2827264	2827275	NRF1	16.5273	-
chr16	2827265	2827276	NRF1	16.7455	+
chr16	2827270	2827281	NRF1	14.9636	-
chr16	2827278	2827295	SP4	2.98182	+
chr16	2827281	2827291	KLF5	13.8163	+
chr16	2827281	2827296	SP2	15.1552	+
chr16	2827288	2827302	Stat4	14.0345	-
chr16	2827291	2827302	STAT1	9.54545	-
chr16	2827291	2827302	STAT3	12.1429	-
chr16	2827299	2827310	NRF1	9.90909	+
chr16	2827304	2827314	Hes1	11.042	-
chr16	2827304	2827314	HEY1	10.7636	-
chr16	2827304	2827314	HEY2	10.8103	-
chr16	2827304	2827314	Tcfl5	9.92742	-
chr16	2827306	2827324	TP53	6.5102	+
chr16	2827306	2827324	TP73	10.4231	-
chr16	2827311	2827327	ZNF143	8.05172	+
chr16	2827320	2827332	TFAP2A(var.2)	11.6	+
chr16	2827320	2827334	ZIC1	6.19149	+
chr16	2827337	2827353	GLIS1	-9.55769	+
chr16	2827348	2827365	SP4	10.4727	+
chr16	2827350	2827361	Klf1	11.6364	+
chr16	2827350	2827365	Klf12	8.62295	+
chr16	2827350	2827364	KLF14	9.13793	+
chr16	2827351	2827362	KLF16	12.1207	+
chr16	2827351	2827361	Klf4	16.1837	-
chr16	2827351	2827361	KLF5	17	+
chr16	2827351	2827362	SP1	16.4038	+
chr16	2827351	2827366	SP2	18.431	+
chr16	2827351	2827362	SP3	13.3577	+
chr16	2827351	2827363	SP8	14.3158	+
chr16	2837700	2837717	RARA(var.2)	4.29508	+
chr16	2837708	2837721	NR2F1	13.9592	+
chr16	2837709	2837725	Rarb	-1.25862	+
chr16	2837710	2837726	Rarg	-3.10204	+
chr16	2837710	2837726	Vdr	5.14754	+
chr16	2837711	2837726	RXRA::VDR	17.4587	+
chr16	2837748	2837761	HSF2	8.47273	-
chr16	2837774	2837793	PAX5	13.129	+
chr16	2837777	2837794	PAX1	6.90909	-
chr16	2837777	2837794	PAX9	0.763636	-
chr16	2837783	2837794	GCM1	14.0408	+
chr16	2837783	2837793	GCM2	13.6393	+
chr16	2837788	2837808	RREB1	6.78899	-
chr16	2837798	2837809	Klf1	10.4697	-
chr16	2837798	2837812	KLF14	8.77586	-
chr16	2837799	2837811	SP8	12.75	-
chr16	2837800	2837818	EWSR1-FLI1	-9.26316	+
chr16	2837800	2837810	MZF1(var.2)	11.3939	+
chr16	2837804	2837817	SMAD2::SMAD3::SMAD4	13.541	-
chr16	2844811	2844824	ATF4	9.13115	-
chr16	2844821	2844839	NFYA	8.95122	-
chr16	2844824	2844839	MAFK	10.3111	+
chr16	2844843	2844862	PAX5	11.0806	-
chr16	2844854	2844866	E2F8	7.43902	+
chr16	2844880	2844897	NR1H2::RXRA	-5	-
chr16	2844882	2844897	HNF4G	10.1923	-
chr16	2844882	2844897	NR2C2	11.1571	-
chr16	2844882	2844896	Nr2f6	11.5303	-
chr16	2844882	2844897	Nr2f6(var.2)	-3.57143	-
chr16	2844882	2844896	Rxra	5.2439	-
chr16	2844882	2844896	RXRG	3.80851	-
chr16	2845867	2845877	TFAP4	13.5636	-
chr16	2845874	2845888	JUN(var.2)	12.3654	+
chr16	2845877	2845888	FOSL2	12.3818	+
chr16	2845877	2845888	JUNB	11.7347	+
chr16	2845878	2845889	FOS	11.1277	-
chr16	2845878	2845889	FOSL1	11.4545	-
chr16	2845878	2845889	JUND	12.1489	-
chr16	2845878	2845889	NFE2	17.9388	-
chr16	2845879	2845890	FOSL2	13.4364	-
chr16	2845879	2845888	JDP2	16.6034	-
chr16	2845879	2845890	JUNB	12.3673	-
chr16	2845879	2845893	JUN(var.2)	11.4423	-
chr16	2845880	2845887	FOS::JUN	11.9703	-
chr16	2845889	2845904	Klf12	11.1639	-
chr16	2845890	2845904	GLIS2	8.40984	-
chr16	2845892	2845903	SP3	10.6829	-
chr16	2845893	2845904	Klf1	15.6667	-
chr16	2845893	2845903	Klf4	14.6633	+
chr16	2845893	2845903	KLF5	13.1837	-
chr16	2845952	2845960	GATA5	10.4483	-
chr16	2845967	2845981	SPI1	10.4364	+
chr16	2845967	2845981	SPIC	11.0845	+
chr16	2845969	2845981	EHF	9.39344	+
chr16	2845969	2845981	ELF1	9.70909	+
chr16	2845969	2845981	ELF4	9.54098	+
chr16	2845971	2845981	ETV6	10.9038	+
chr16	2845972	2845983	Gabpa	12.9016	+
chr16	2867153	2867163	MZF1(var.2)	11.3333	+
chr16	2867165	2867180	NR2C2	9.45714	+
chr16	2867165	2867180	Pparg::Rxra	10.7477	+
chr16	2867185	2867202	SP4	5	+
chr16	2867187	2867201	KLF14	7.93103	+
chr16	2867188	2867198	Klf4	14.2857	-
chr16	2867188	2867198	KLF5	14.3061	+
chr16	2867188	2867203	SP2	16.4483	+
chr16	2867188	2867199	SP3	12.4065	+
chr16	2867188	2867200	SP8	13.0789	+
chr16	2867190	2867207	SP4	12.5455	+
chr16	2867192	2867203	Klf1	10.9394	+
chr16	2867192	2867207	Klf12	7.31148	+
chr16	2867192	2867206	KLF14	13.1207	+
chr16	2867193	2867207	EGR1	15.7308	+
chr16	2867193	2867204	KLF16	18.2414	+
chr16	2867193	2867203	Klf4	16.1837	-
chr16	2867193	2867203	KLF5	17	+
chr16	2867193	2867204	SP1	19.1538	+
chr16	2867193	2867208	SP2	18.2241	+
chr16	2867193	2867204	SP3	15.9837	+
chr16	2867193	2867205	SP8	15.9211	+
chr16	2867194	2867213	CTCF	9.45902	-
chr16	2867196	2867215	CTCF	19.1967	+
chr16	2867197	2867209	TFAP2A(var.2)	12.6	+
chr16	2867197	2867210	TFAP2A(var.3)	14.5574	-
chr16	2867197	2867209	TFAP2B	11.8182	+
chr16	2867197	2867210	TFAP2B(var.3)	14.2623	-
chr16	2867197	2867209	TFAP2C	11.6837	+
chr16	2867197	2867210	TFAP2C(var.3)	15.0345	-
chr16	2867197	2867212	Znf423	8.92135	+
chr16	2867198	2867211	TFAP2A(var.3)	10.3443	-
chr16	2867198	2867211	TFAP2B(var.3)	10.0492	-
chr16	2867198	2867211	TFAP2C(var.3)	9.91379	-
chr16	2867199	2867212	TFAP2A(var.3)	11.6393	-
chr16	2867199	2867212	TFAP2B(var.3)	10.1148	+
chr16	2867199	2867212	TFAP2C(var.3)	11.2586	+
chr16	2867204	2867217	NFKB1	4.12245	-
chr16	2867204	2867217	NFKB2	8.86364	-
chr16	2867210	2867221	TFAP2A	12.7455	+
chr16	2867210	2867222	TFAP2A(var.2)	12.1818	+
chr16	2867210	2867221	TFAP2B(var.2)	11.4909	+
chr16	2867210	2867222	TFAP2C	10.6633	+
chr16	2867210	2867221	TFAP2C(var.2)	10.8654	+
chr16	2867217	2867232	ZBTB33	10.1212	-
chr16	2867221	2867232	E2F4	12.2931	+
chr16	2867235	2867250	EGR3	6.39655	-
chr16	2867237	2867251	EGR1	13.0769	-
chr16	2867237	2867248	EGR2	9.36207	-
chr16	2867238	2867255	Gmeb1	11.0789	+
chr16	2867248	2867262	Zfx	12.6818	-
chr16	2867252	2867263	E2F4	13.9655	+
chr16	2867252	2867263	E2F6	10.2241	+
chr16	2867253	2867267	EGR1	12.8846	-
chr16	2867269	2867285	EGR4	9.74545	-
chr16	2867270	2867281	NRF1	11.7455	-
chr16	2880123	2880141	MAFF	12.6222	+
chr16	2880141	2880154	ELF3	7.37931	-
chr16	2880142	2880154	ELF1	9.90909	-
chr16	2880142	2880154	ELF4	9	-
chr16	2880142	2880152	ELK1	9.57447	-
chr16	2880142	2880152	ELK3	10.9483	-
chr16	2880142	2880152	ETS1	11.3276	-
chr16	2880142	2880152	ETV1	11.1455	-
chr16	2880142	2880152	ETV3	12.5634	-
chr16	2880142	2880152	ETV4	11.2069	-
chr16	2880142	2880152	ETV5	11.6364	-
chr16	2880142	2880152	FEV	10.9615	-
chr16	2880142	2880153	SPDEF	15.8545	-
chr16	2880155	2880170	Nr5a2	9.36207	+
chr16	2880166	2880180	Zfx	13.8333	+
chr16	2880172	2880182	REL	10.8384	+
chr16	2880178	2880190	INSM1	12.6531	-
chr16	2880188	2880209	REST	11	+
chr16	2880191	2880203	TFAP2A(var.2)	11.3091	+
chr16	2880206	2880217	ETV2	9.57377	-
chr16	2880206	2880220	SPIC	10.3099	-
chr16	2880211	2880222	Spz1	12.4091	-
chr16	2880214	2880228	Rfx1	12.5345	+
chr16	2880216	2880229	TFAP2A(var.3)	12.3279	-
chr16	2880216	2880229	TFAP2B(var.3)	11.5246	+
chr16	2880216	2880229	TFAP2C(var.3)	11.4138	+
chr16	2880217	2880231	PLAG1	9.5	-
chr16	2907942	2907953	E2F6	13.7069	+
chr16	2907943	2907961	EWSR1-FLI1	-4.85526	+
chr16	2907944	2907965	ZNF263	20.5714	+
chr16	2907946	2907964	EWSR1-FLI1	0.855263	+
chr16	2907947	2907965	EWSR1-FLI1	0.328947	+
chr16	2907948	2907969	ZNF263	17.4898	+
chr16	2907950	2907961	E2F6	12.8621	+
chr16	2907950	2907968	EWSR1-FLI1	-3.72368	+
chr16	2907951	2907969	EWSR1-FLI1	0.5	+
chr16	2907952	2907973	ZNF263	24.1837	+
chr16	2907954	2907965	E2F6	15.2586	+
chr16	2907954	2907972	EWSR1-FLI1	-5.35526	+
chr16	2907955	2907973	EWSR1-FLI1	19.1579	+
chr16	2907956	2907977	ZNF263	20.7959	+
chr16	2907958	2907969	E2F6	15.6207	+
chr16	2907958	2907976	EWSR1-FLI1	-9.90789	+
chr16	2907959	2907977	EWSR1-FLI1	17.4342	+
chr16	2907960	2907981	ZNF263	21.0612	+
chr16	2907963	2907981	EWSR1-FLI1	25.5526	+
chr16	2907964	2907985	ZNF263	20.4898	+
chr16	2907966	2907977	E2F6	14.5517	+
chr16	2907967	2907985	EWSR1-FLI1	1.15789	+
chr16	2907972	2907993	ZNF263	19.4082	+
chr16	2907975	2907990	NR2C2	11.3571	+
chr16	2907981	2907996	PRDM1	11.2727	+
chr16	2907982	2907997	NR2C2	11.9571	+
chr16	2907982	2908003	ZNF263	17.102	+
chr16	2907984	2908001	RARA::RXRA	9.73469	+
chr16	2907984	2908005	ZNF263	16.4694	+
chr16	2907988	2907999	E2F6	12.3448	+
chr16	2907988	2908006	EWSR1-FLI1	-4.56579	+
chr16	2907995	2908006	E2F6	13.6724	+
chr16	2908018	2908033	RXRA::VDR	6.04587	-
chr16	2908036	2908051	ZIC3	7.22857	-
chr16	2908055	2908070	Bach1::Mafk	10.1053	-
chr16	2908152	2908163	GCM1	10.6939	+
chr16	2908152	2908162	GCM2	13.6885	+
chr16	2908155	2908170	NR2C2	10.1286	+
chr16	2908175	2908190	ZIC4	10.3636	-
chr16	2908205	2908215	MZF1(var.2)	11.6061	+
chr16	2908209	2908219	TEAD4	11	-
chr16	2908210	2908218	TEAD3	11.9592	-
chr16	2908219	2908229	SREBF2	11.0337	-
chr16	2908226	2908245	CTCF	8.32787	+
chr16	2908231	2908241	FIGLA	11.1207	-
chr16	2908231	2908242	USF2	10.551	+
chr16	2908238	2908249	E2F4	12.5862	-
chr16	2908240	2908255	ZBTB33	9.59091	+
chr16	2908245	2908257	GLI2	10.9483	+
chr16	2910903	2910911	NR4A2	11.4141	+
chr16	2910904	2910923	CTCF	9.81967	+
chr16	2910924	2910939	Nfe2l2	10.0455	+
chr16	2910930	2910942	Foxd3	11.2174	-
chr16	2910963	2910974	NRF1	9.41818	+
chr16	2918192	2918204	ELF1	8.83636	+
chr16	2918192	2918204	ELF4	10.0164	+
chr16	2918193	2918204	ETV2	11.2295	+
chr16	2918194	2918204	ELK1	12.8085	+
chr16	2918194	2918204	ELK3	12.931	+
chr16	2918194	2918205	ELK4	14.0909	-
chr16	2918194	2918204	ERF	12.6	+
chr16	2918194	2918204	ERG	12.5273	+
chr16	2918194	2918204	ETS1	13.1207	+
chr16	2918194	2918204	ETV1	12.7455	+
chr16	2918194	2918204	ETV3	12.9296	+
chr16	2918194	2918204	ETV4	12.569	+
chr16	2918194	2918204	ETV5	12.6727	+
chr16	2918194	2918204	ETV6	16.3654	+
chr16	2918194	2918204	FEV	12.75	+
chr16	2918194	2918204	FLI1	12.4255	+
chr16	2918195	2918206	Gabpa	14.6393	+
chr16	2918201	2918216	MYBL2	9.18033	+
chr16	2918201	2918210	RUNX2	12.0962	-
chr16	2918203	2918215	MYBL1	14.0862	-
chr16	2918212	2918223	TFAP2A	11.4545	+
chr16	2918212	2918223	TFAP2B(var.2)	11.2182	+
chr16	2918212	2918223	TFAP2C(var.2)	11.4615	+
chr16	2918217	2918230	NFKB1	1.81633	+
chr16	2918217	2918230	NFKB2	9	+
chr16	2918219	2918229	RELA	9.82653	-
chr16	2918243	2918254	Gabpa	14.4098	-
chr16	2918244	2918255	ELK4	15.0364	+
chr16	2918245	2918257	EHF	10.3279	-
chr16	2918245	2918257	ELF1	8.63636	-
chr16	2918245	2918256	ELF5	11.2364	-
chr16	2918245	2918255	ELK1	14.9149	-
chr16	2918245	2918255	ELK3	14.2069	-
chr16	2918245	2918255	ERF	12.5857	-
chr16	2918245	2918255	ERG	12.5636	-
chr16	2918245	2918255	ETS1	12.7586	-
chr16	2918245	2918255	ETV1	12.9818	-
chr16	2918245	2918255	ETV3	12.3944	-
chr16	2918245	2918255	ETV4	12.9655	-
chr16	2918245	2918255	ETV5	12.6364	-
chr16	2918245	2918255	ETV6	12.9423	-
chr16	2918245	2918255	FEV	13.2692	-
chr16	2918245	2918255	FLI1	12.4255	-
chr16	2918252	2918265	TFAP2B(var.3)	8.81967	-
chr16	2918265	2918280	NR2C2	9.22857	+
chr16	2918265	2918280	Pparg::Rxra	10.5315	+
chr16	2918265	2918274	THAP1	9.85526	-
chr16	2918268	2918280	INSM1	11.9286	+
chr16	2918277	2918288	YY2	13.5758	-
chr16	2918283	2918302	CTCF	12.6721	+
chr16	2918290	2918305	Nfe2l2	10.8333	+
chr16	2925022	2925041	CTCF	19.2295	+
chr16	2925031	2925042	NRF1	9.07273	+
chr16	2925034	2925044	Hes1	9.74126	-
chr16	2925034	2925045	NRF1	10.8909	-
chr16	2925034	2925044	Tcfl5	10.75	-
chr16	2925039	2925054	Bach1::Mafk	7.46053	-
chr16	2925050	2925061	NRF1	9.41818	+
chr16	2925092	2925105	TFAP2A(var.3)	10.0984	+
chr16	2925109	2925123	Zfx	10.5909	+
chr16	2933076	2933093	SP4	10.6182	+
chr16	2933078	2933092	KLF14	10.0517	+
chr16	2933079	2933089	KLF5	13.8163	+
chr16	2933079	2933090	SP1	15.7308	+
chr16	2933079	2933094	SP2	15.1724	+
chr16	2933084	2933097	TFAP2A(var.3)	10.0328	-
chr16	2933084	2933097	TFAP2B(var.3)	10	+
chr16	2933084	2933097	TFAP2C(var.3)	9.67241	+
chr16	2933111	2933128	SP4	14.1818	+
chr16	2933112	2933123	E2F4	11.4828	-
chr16	2933113	2933127	KLF14	14.0172	+
chr16	2933114	2933128	EGR1	15.0962	+
chr16	2933114	2933125	KLF16	15.2069	+
chr16	2933114	2933124	KLF5	15.1633	+
chr16	2933114	2933125	SP1	17.6346	+
chr16	2933114	2933129	SP2	16.7931	+
chr16	2933114	2933125	SP3	14.1301	+
chr16	2933114	2933126	SP8	14.0658	+
chr16	2933115	2933130	EGR3	8.55172	+
chr16	2933118	2933130	INSM1	14.0918	-
chr16	2933129	2933144	HNF4G	11.8077	-
chr16	2933129	2933144	Pparg::Rxra	11.5676	-
chr16	2933129	2933143	Rxra	3.85366	-
chr16	2933129	2933143	RXRB	-0.381818	-
chr16	2933129	2933143	RXRG	1.14894	-
chr16	2933135	2933152	SP4	13.7273	+
chr16	2933137	2933151	KLF14	10.2586	+
chr16	2933138	2933152	EGR1	18.7692	+
chr16	2933138	2933149	KLF16	13.8966	+
chr16	2933138	2933149	SP1	17.1538	+
chr16	2933138	2933153	SP2	20.7069	+
chr16	2933138	2933149	SP3	13.3984	+
chr16	2933139	2933154	EGR3	12.9483	+
chr16	2933139	2933155	EGR4	11.4364	+
chr16	2933141	2933152	EGR2	9.86207	+
chr16	2933141	2933153	HINFP	10.1364	+
chr16	2933141	2933156	NR2C2	10.7714	-
chr16	2933145	2933161	EGR4	10.5455	+
chr16	2933148	2933166	NFYA	16.8171	+
chr16	2933154	2933169	NFYB	14.5769	-
chr16	2933158	2933172	NFIC::TLX1	7.29592	-
chr16	2933159	2933173	NFIC::TLX1	13.949	+
chr16	2933178	2933191	TFAP2A(var.3)	11.459	-
chr16	2933178	2933191	TFAP2B(var.3)	11.8525	-
chr16	2933178	2933191	TFAP2C(var.3)	11.5345	-
chr16	2955687	2955703	EGR4	10.3636	-
chr16	2955688	2955703	EGR3	8.89655	-
chr16	2955689	2955704	SP2	18.6379	-
chr16	2955690	2955705	Klf12	10.8525	-
chr16	2955690	2955707	SP4	12.3636	-
chr16	2955691	2955705	KLF14	8.56897	-
chr16	2955693	2955704	KLF16	12.1207	-
chr16	2955693	2955704	SP1	16.4038	-
chr16	2955693	2955704	SP3	13.3577	-
chr16	2955694	2955705	Klf1	12.3485	-
chr16	2955694	2955704	Klf4	16.1837	+
chr16	2955694	2955704	KLF5	17	-
chr16	2955696	2955711	NFYB	13.5385	+
chr16	2955699	2955717	NFYA	9.20732	-
chr16	2955712	2955726	Zfx	10.1212	-
chr16	2955726	2955741	NFYB	14.7308	+
chr16	2955729	2955747	NFYA	13.4146	-
chr16	2955732	2955747	SP2	16.7069	-
chr16	2955733	2955748	Klf12	11.2787	-
chr16	2955733	2955750	SP4	14.8545	-
chr16	2955734	2955748	KLF14	13.3621	-
chr16	2955735	2955747	SP8	14.8684	-
chr16	2955736	2955747	KLF16	14.1207	-
chr16	2955736	2955747	SP1	14.9231	-
chr16	2955736	2955747	SP3	14.0244	-
chr16	2955737	2955748	Klf1	14.3485	-
chr16	2955737	2955747	Klf4	16.6939	+
chr16	2955737	2955747	KLF5	16.2041	-
chr16	2955744	2955759	NFYB	14.7115	+
chr16	2955747	2955765	NFYA	16.4268	-
chr16	2955749	2955764	ZIC4	10.2364	-
chr16	2955750	2955765	SP2	13.5345	-
chr16	2955752	2955768	EGR4	10.3455	-
chr16	2955752	2955766	KLF14	8.81034	-
chr16	2955754	2955765	KLF16	9.74138	-
chr16	2955755	2955766	Klf1	10.0152	-
chr16	2955755	2955765	Klf4	11.8265	+
chr16	2955766	2955781	SP2	13.5	-
chr16	2955773	2955782	Hic1	10.8846	-
chr16	2955773	2955782	HIC2	12.2182	-
chr16	2955790	2955805	SP2	13.8276	-
chr16	2955791	2955805	EGR1	10.3269	-
chr16	2955800	2955810	Sox3	13.1897	-
chr16	2955803	2955818	SP2	12.8103	-
chr16	2955804	2955821	SP4	3.81818	-
chr16	2955807	2955818	SP1	13.7308	-
chr16	2955808	2955818	Klf4	12.6531	+
chr16	2955808	2955818	KLF5	14.449	-
chr16	2955809	2955820	E2F4	9.91379	+
chr16	2961919	2961930	NRF1	15.7273	-
chr16	2961948	2961965	PAX1	4.89091	+
chr16	2961962	2961977	ZIC4	9.65455	+
chr16	2961965	2961978	TFAP2A(var.3)	12.6066	+
chr16	2961965	2961978	TFAP2B(var.3)	11.2295	-
chr16	2961965	2961978	TFAP2C(var.3)	12.1724	-
chr16	2961969	2961981	GLI2	9.74138	-
chr16	2961976	2961986	Tcfl5	10.1613	-
chr16	2961978	2961989	NRF1	11.8727	-
chr16	2961978	2961988	Tcfl5	10.1452	-
chr16	2961987	2961997	Mitf	11.7449	+
chr16	2961987	2961995	Pax2	9.71111	+
chr16	2961988	2961998	TFE3	10.6939	-
chr16	2962000	2962014	EBF1	9.22951	+
chr16	3005172	3005187	ZIC3	15.1	-
chr16	3005172	3005187	ZIC4	13.4545	-
chr16	3005173	3005187	ZIC1	11.8085	-
chr16	3005185	3005204	CTCF	9.63934	-
chr16	3005229	3005241	INSM1	8.73469	-
chr16	3005230	3005241	TFAP2A	14.5636	+
chr16	3005230	3005242	TFAP2A(var.2)	12.3273	+
chr16	3005230	3005242	TFAP2B	12.2909	+
chr16	3005230	3005241	TFAP2B(var.2)	14.2182	+
chr16	3005230	3005242	TFAP2C	11.8469	+
chr16	3005230	3005241	TFAP2C(var.2)	12.8846	+
chr16	3005235	3005249	Zfx	16.1061	-
chr16	3005236	3005251	SP2	14.3621	-
chr16	3005240	3005251	SP1	15.3654	-
chr16	3005241	3005252	Klf1	10.3182	-
chr16	3005241	3005251	Klf4	13.102	+
chr16	3005241	3005251	KLF5	16.102	-
chr16	3005257	3005278	ZNF263	17.6735	-
chr16	3005263	3005278	SP2	15.4828	+
chr16	3005265	3005276	E2F6	14.1897	-
chr16	3005267	3005281	EGR1	12.9231	+
chr16	3005278	3005291	SMAD2::SMAD3::SMAD4	11.4426	+
chr16	3005283	3005295	PKNOX1	8.85714	-
chr16	3005283	3005298	SCRT1	9.67213	-
chr16	3005283	3005291	TBX1	11.102	-
chr16	3005283	3005291	TBX15	10.9038	-
chr16	3005283	3005291	TBX4	11.9592	-
chr16	3005283	3005291	TBX5	11.5345	-
chr16	3005283	3005295	TGIF1	1.65385	-
chr16	3005283	3005295	TGIF2	8.93578	-
chr16	3005283	3005298	ZIC4	10.1818	+
chr16	3005284	3005294	FIGLA	11.1034	+
chr16	3005284	3005294	ID4	13.0328	+
chr16	3005284	3005294	MSC	10.0244	+
chr16	3005284	3005294	TCF3	12.3269	+
chr16	3005284	3005294	TCF4	11.6939	+
chr16	3005284	3005299	Znf423	6.07865	-
chr16	3005285	3005298	SCRT2	7.95082	-
chr16	3005285	3005294	SNAI2	11.6512	-
chr16	3013868	3013882	MTF1	5.39024	-
chr16	3013869	3013881	HES5	3.62069	-
chr16	3013869	3013881	HES7	2.75862	+
chr16	3013871	3013882	NRF1	10.8364	+
chr16	3013876	3013888	ZBTB7A	11.4286	+
chr16	3013877	3013889	GLI2	11.6897	+
chr16	3013879	3013890	USF1	11.0204	-
chr16	3013879	3013890	USF2	11.3673	-
chr16	3013880	3013890	MAX	12.6154	+
chr16	3013880	3013890	MLX	9.85714	-
chr16	3013880	3013890	MLXIPL	11.197	-
chr16	3013880	3013890	MNT	11.8485	+
chr16	3013880	3013888	Mycn	14.4426	+
chr16	3013880	3013890	SREBF2(var.2)	9.01818	+
chr16	3013880	3013890	TFE3	11.9796	+
chr16	3013880	3013890	TFEB	11.8462	+
chr16	3013880	3013890	TFEC	12.6585	+
chr16	3013881	3013891	Arntl	11.7869	-
chr16	3013881	3013889	Id2	12.7705	+
chr16	3013881	3013891	Mitf	10.3367	-
chr16	3013881	3013889	Mlxip	12.4098	-
chr16	3013919	3013931	HINFP	9.93939	+
chr16	3013930	3013947	RARA::RXRA	10.449	-
chr16	3013940	3013950	MZF1(var.2)	12.697	-
chr16	3013942	3013952	ZNF740	11.6972	+
chr16	3013946	3013957	TBX20	11.6364	-
chr16	3013947	3013957	TBX21	10.7636	-
chr16	3013948	3013956	TBX5	10.9655	-
chr16	3013957	3013967	NKX2-3	13.6538	+
chr16	3013958	3013967	NKX2-8	12.6923	+
chr16	3013979	3013993	EGR1	13.3846	-
chr16	3019275	3019286	E2F4	14.1379	+
chr16	3019275	3019286	E2F6	10.4138	+
chr16	3019286	3019302	EGR4	11.6727	-
chr16	3019287	3019302	EGR3	10.2069	-
chr16	3019289	3019306	SP4	6.72727	-
chr16	3019293	3019304	Klf1	11.6364	-
chr16	3019293	3019303	KLF5	13.0204	-
chr16	3019299	3019316	Gmeb1	10.6053	-
chr16	3019310	3019324	GLIS2	8.06557	+
chr16	3019311	3019322	E2F4	13.5172	-
chr16	3019311	3019322	E2F6	13.7759	-
chr16	3019316	3019328	HINFP	10.5303	+
chr16	3019359	3019373	EGR1	13.4038	+
chr16	3019362	3019376	EGR1	16	+
chr16	3019363	3019378	EGR3	6.17241	+
chr16	3019365	3019379	EGR1	17.25	+
chr16	3019366	3019381	EGR3	5.24138	+
chr16	3019368	3019382	EGR1	17.25	+
chr16	3019369	3019384	EGR3	5.24138	+
chr16	3019371	3019385	EGR1	15.6923	+
chr16	3019372	3019387	EGR3	7.89655	+
chr16	3019374	3019385	EGR2	9.06897	+
chr16	3030412	3030427	ZBTB33	10.0606	-
chr16	3030416	3030429	TFAP2A(var.3)	11.3279	+
chr16	3030416	3030429	TFAP2B(var.3)	9.60656	-
chr16	3030416	3030429	TFAP2C(var.3)	10.1034	+
chr16	3030421	3030431	MZF1(var.2)	13.3232	+
chr16	3030424	3030435	Spz1	11.0727	+
chr16	3030454	3030465	E2F4	10.7586	-
chr16	3030454	3030468	E2F7	6.18033	+
chr16	3030478	3030490	TFAP2A(var.2)	11.1818	-
chr16	3030478	3030490	TFAP2B	11.0545	-
chr16	3030478	3030490	TFAP2C	11.102	-
chr16	3030484	3030501	SP4	10.7636	+
chr16	3030486	3030500	KLF14	8.62069	+
chr16	3030487	3030501	EGR1	17.4038	+
chr16	3030487	3030498	KLF16	10.5	+
chr16	3030487	3030497	KLF5	12.9184	+
chr16	3030487	3030498	SP1	16.0385	+
chr16	3030487	3030502	SP2	17.0345	+
chr16	3030487	3030499	SP8	10.9737	+
chr16	3030491	3030501	MZF1(var.2)	13.697	-
chr16	3030493	3030503	KLF5	14.2041	+
chr16	3030493	3030504	SP1	13.6538	+
chr16	3030493	3030504	SP3	11.0976	+
chr16	3030493	3030503	ZNF740	10.1009	+
chr16	3030508	3030521	TFAP2B(var.3)	9.40984	+
chr16	3031698	3031712	PLAG1	10.7449	+
chr16	3031750	3031764	GATA2	12.0727	+
chr16	3031753	3031764	Gata1	13.4898	+
chr16	3031754	3031765	Gata4	11.3448	+
chr16	3031766	3031782	EGR4	14.3818	-
chr16	3031767	3031782	EGR3	8.03448	-
chr16	3031770	3031781	E2F6	12.3793	+
chr16	3031782	3031793	Gabpa	12.7377	-
chr16	3031783	3031794	ELK4	14.3636	+
chr16	3031784	3031796	ELF1	8.2	-
chr16	3031784	3031794	ELK1	13.6383	-
chr16	3031784	3031794	ELK3	12.9828	-
chr16	3031784	3031794	ERF	12.8857	-
chr16	3031784	3031794	ERG	12.6727	-
chr16	3031784	3031794	ETS1	13.3103	-
chr16	3031784	3031794	ETV1	12.9273	-
chr16	3031784	3031794	ETV3	12.1831	-
chr16	3031784	3031794	ETV4	12.5345	-
chr16	3031784	3031794	ETV5	12.8727	-
chr16	3031784	3031794	ETV6	12.0769	-
chr16	3031784	3031794	FEV	12.4231	-
chr16	3031784	3031794	FLI1	12.9362	-
chr16	3031786	3031798	E2F8	7.2439	+
chr16	3031795	3031806	KLF16	13.2759	+
chr16	3031795	3031806	SP3	10.5041	+
chr16	3031795	3031807	SP8	11.3158	+
chr16	3035696	3035707	Gabpa	12.459	-
chr16	3035697	3035710	ELF3	7.24138	-
chr16	3035697	3035708	ELK4	13.2182	+
chr16	3035698	3035710	EHF	10.1475	-
chr16	3035698	3035710	ELF1	10.9091	-
chr16	3035698	3035710	ELF4	11.8361	-
chr16	3035698	3035709	ELF5	11.6364	-
chr16	3035698	3035708	ETV6	12.8846	-
chr16	3035699	3035713	Zfx	11.2576	+
chr16	3035725	3035736	SP3	10.4797	+
chr16	3035744	3035761	NR1H2::RXRA	-6.76404	-
chr16	3035744	3035759	Nr5a2	13.6724	-
chr16	3035746	3035760	Nr2f6	9.90909	-
chr16	3035746	3035760	PLAG1	8.46939	-
chr16	3035746	3035761	Pparg::Rxra	12.1081	-
chr16	3035746	3035760	Rxra	2.45122	-
chr16	3035751	3035765	NFIC::TLX1	5.93878	-
chr16	3035763	3035780	ZNF410	-4.2	+
chr16	3035776	3035786	Ascl2	12.5857	+
chr16	3035807	3035819	TFAP2A(var.2)	13.3273	+
chr16	3035807	3035819	TFAP2B	11.3273	+
chr16	3035807	3035819	TFAP2C	11.0102	+
chr16	3035808	3035819	TFAP2A	13.4182	+
chr16	3035808	3035820	TFAP2A(var.2)	11.1818	+
chr16	3035808	3035820	TFAP2B	10.8	+
chr16	3035808	3035819	TFAP2B(var.2)	12.3636	+
chr16	3035808	3035820	TFAP2C	10.7041	+
chr16	3035808	3035819	TFAP2C(var.2)	11	+
chr16	3038184	3038197	Myod1	11.0816	-
chr16	3038186	3038201	ZIC3	9.18571	-
chr16	3038186	3038201	ZIC4	13.6909	-
chr16	3038187	3038201	GLIS2	10.3443	-
chr16	3038187	3038198	Myog	14	+
chr16	3038187	3038197	NHLH1	11.4483	-
chr16	3038187	3038198	Tcf12	13.6122	+
chr16	3038187	3038201	ZIC1	12.5106	-
chr16	3038195	3038209	PLAG1	7.63265	+
chr16	3038211	3038222	Klf1	12.0909	+
chr16	3038212	3038222	Klf4	12.7857	-
chr16	3038212	3038222	KLF5	14.0408	+
chr16	3038236	3038251	HNF4G	11.4423	+
chr16	3038238	3038251	TFAP2A(var.3)	11	-
chr16	3038238	3038251	TFAP2B(var.3)	11.4262	-
chr16	3038238	3038251	TFAP2C(var.3)	10.5345	+
chr16	3038241	3038256	Klf12	13.7049	-
chr16	3038242	3038256	KLF14	8.68966	-
chr16	3038244	3038255	SP3	12.8049	-
chr16	3038245	3038256	Klf1	13.2121	-
chr16	3038245	3038255	Klf4	12.7041	+
chr16	3038253	3038267	EGR1	13.0192	+
chr16	3038255	3038266	E2F6	10.5	-
chr16	3038280	3038291	NRF1	10.4909	-
chr16	3038280	3038294	Zfx	16.0455	+
chr16	3038286	3038299	NFKB1	1.26531	-
chr16	3038286	3038296	REL	10.8384	+
chr16	3053930	3053943	Myod1	16.2449	-
chr16	3053932	3053943	Myog	13.2245	-
chr16	3053932	3053943	Tcf12	12.6122	-
chr16	3053933	3053943	Ascl2	14.4714	-
chr16	3053933	3053946	Myod1	13.1429	+
chr16	3053933	3053944	Myog	15.3469	+
chr16	3053933	3053943	NHLH1	17.1379	-
chr16	3053933	3053944	Tcf12	14.9388	+
chr16	3053933	3053943	TCF3	11.4231	+
chr16	3053933	3053943	TCF4	11.449	-
chr16	3053939	3053960	REST	9.89796	+
chr16	3053942	3053952	ID4	12.377	+
chr16	3053942	3053952	TCF3	12.2692	+
chr16	3053942	3053952	TCF4	12.5714	+
chr16	3053957	3053972	NFYB	12.9423	-
chr16	3053968	3053987	CTCF	16.5574	+
chr16	3053973	3053988	SP2	15.5862	-
chr16	3053974	3053988	EGR1	12.7692	-
chr16	3053977	3053988	SP1	13.0769	-
chr16	3053979	3053990	E2F4	16.8276	+
chr16	3053979	3053990	E2F6	16.931	+
chr16	3054011	3054029	NFYA	14.9268	+
chr16	3054015	3054025	Gfi1	11.4024	-
chr16	3054017	3054025	Dux	12.1475	-
chr16	3054017	3054032	NFYB	13.0769	-
chr16	3054024	3054033	NFIX	10.4894	+
chr16	3054040	3054053	Myod1	12.5102	-
chr16	3054041	3054048	MEIS1	10.3111	+
chr16	3054041	3054049	MEIS2	13.6393	+
chr16	3054041	3054049	MEIS3	12.0769	+
chr16	3054041	3054055	Tcf21	7.96053	+
chr16	3054042	3054052	Myb	11.2131	-
chr16	3054042	3054053	Myog	11.8776	-
chr16	3054042	3054054	PKNOX1	9.97959	-
chr16	3054042	3054054	PKNOX2	11.3443	+
chr16	3054042	3054053	Tcf12	11.6531	-
chr16	3054042	3054054	TGIF1	6.98077	+
chr16	3054042	3054054	TGIF2	13.5963	+
chr16	3054043	3054053	Ascl2	13.8857	+
chr16	3054043	3054053	ID4	10.8361	-
chr16	3054043	3054053	MSC	11.2195	+
chr16	3054043	3054053	MYF6	10.0758	-
chr16	3054043	3054056	Myod1	12.1633	+
chr16	3054043	3054054	Myog	15.6735	+
chr16	3054043	3054053	NHLH1	10.3103	+
chr16	3054043	3054054	Tcf12	15.5714	+
chr16	3055057	3055076	CTCF	8.16393	-
chr16	3055060	3055077	Rarg(var.2)	-3.94545	-
chr16	3055063	3055077	PLAG1	6.92857	-
chr16	3055069	3055078	THAP1	9.96053	+
chr16	3055120	3055130	SREBF1	11.8171	-
chr16	3055120	3055130	SREBF2	13.5393	+
chr16	3055124	3055135	Spz1	13.1091	-
chr16	3055144	3055153	THAP1	10.6579	-
chr16	3055147	3055159	INSM1	11.6327	+
chr16	3055147	3055162	ZIC4	11.6909	-
chr16	3055148	3055162	ZIC1	6.68085	-
chr16	3055149	3055166	SP4	9.10909	-
chr16	3055151	3055163	SP8	13.6316	-
chr16	3055152	3055163	KLF16	12.2931	-
chr16	3055152	3055163	SP3	11.7154	-
chr16	3055153	3055163	Klf4	12.5306	+
chr16	3055158	3055170	ZBTB7A	11.0429	+
chr16	3055166	3055176	Arntl	10.9508	+
chr16	3055166	3055178	HES5	11.8103	+
chr16	3055166	3055178	HES7	7.22414	+
chr16	3055166	3055177	MAX::MYC	9.67347	+
chr16	3055166	3055176	Myc	12.1091	-
chr16	3055167	3055177	BHLHE40	11.75	-
chr16	3055167	3055177	BHLHE41	8.67308	-
chr16	3055167	3055177	CLOCK	13.7424	+
chr16	3055167	3055177	Hes1	10.2028	+
chr16	3055167	3055177	HEY1	13.5636	-
chr16	3055167	3055177	HEY2	14.431	-
chr16	3055167	3055177	MAX	13	+
chr16	3055167	3055178	MAX::MYC	10.1327	-
chr16	3055167	3055177	MLX	10.3143	+
chr16	3055167	3055177	MLXIPL	12.4545	-
chr16	3055167	3055177	MNT	13.0606	-
chr16	3055167	3055175	Mycn	12.3607	+
chr16	3055167	3055177	Npas2	14.3443	+
chr16	3055167	3055177	TFE3	10.8163	+
chr16	3055167	3055177	TFEB	10.9423	+
chr16	3055167	3055178	USF1	11.5306	+
chr16	3055168	3055176	ARNT::HIF1A	11.0789	-
chr16	3055168	3055178	Arntl	11.7213	-
chr16	3055168	3055181	Hes2	13.8413	-
chr16	3055168	3055176	Id2	12.8852	+
chr16	3055168	3055176	Mlxip	14.0984	+
chr16	3056049	3056060	USF1	12.5714	-
chr16	3056049	3056060	USF2	12.102	-
chr16	3056064	3056078	ATF7	7.78571	+
chr16	3056064	3056078	BATF3	1.25758	+
chr16	3056074	3056088	EBF1	16.3279	+
chr16	3056091	3056105	EGR1	9.5	+
chr16	3056096	3056110	PLAG1	6.06122	-
chr16	3056097	3056111	EGR1	19.4615	+
chr16	3056097	3056108	KLF16	14.6724	+
chr16	3056097	3056107	Klf4	12.7041	-
chr16	3056097	3056107	KLF5	14.7755	+
chr16	3056097	3056108	SP1	15.8462	+
chr16	3056097	3056112	SP2	15.6552	+
chr16	3056097	3056108	SP3	14.3659	+
chr16	3056097	3056109	SP8	11.3816	+
chr16	3056099	3056110	KLF16	12.7586	+
chr16	3056099	3056110	SP3	12.8537	+
chr16	3056099	3056111	SP8	14.9079	+
chr16	3056100	3056110	ZNF740	13.9817	+
chr16	3056111	3056125	Zfx	10.0152	+
chr16	3056125	3056132	SPIB	11.2333	+
chr16	3056160	3056171	Myog	12.8163	-
chr16	3056160	3056171	Tcf12	11.9184	-
chr16	3056160	3056169	ZEB1	13.6364	+
chr16	3056161	3056171	ID4	11.1639	+
chr16	3056161	3056174	Myod1	12.102	+
chr16	3056161	3056171	TCF3	12.25	+
chr16	3056161	3056171	TCF4	12.7347	+
chr16	3056162	3056171	SNAI2	12.7209	-
chr16	3058111	3058126	ZIC3	7.5	-
chr16	3058115	3058135	PPARG	19.3	-
chr16	3058116	3058131	Nfe2l2	9.77273	+
chr16	3058116	3058136	PPARG	11.2111	+
chr16	3058117	3058132	Bach1::Mafk	10.8947	+
chr16	3058118	3058133	ESR2	14.4231	+
chr16	3058120	3058135	MAF::NFE2	10.0656	+
chr16	3058125	3058140	Nr5a2	11.5172	-
chr16	3058127	3058139	TFAP2A(var.2)	10.9455	-
chr16	3058127	3058139	TFAP2B	11.9273	-
chr16	3058127	3058139	TFAP2C	12.1837	-
chr16	3058146	3058160	EGR1	10.8077	+
chr16	3058147	3058162	EGR3	5.72414	+
chr16	3058149	3058158	THAP1	9.96053	+
chr16	3058150	3058170	RREB1	7.14679	+
chr16	3058151	3058161	ZNF740	11.1376	+
chr16	3058152	3058172	RREB1	7.6055	+
chr16	3058153	3058164	Klf1	13.9697	+
chr16	3058153	3058167	PLAG1	5.96939	-
chr16	3058153	3058173	RREB1	13.6697	+
chr16	3058154	3058165	KLF16	14	+
chr16	3058154	3058164	Klf4	12.8367	-
chr16	3058154	3058164	KLF5	12.2449	+
chr16	3058154	3058174	RREB1	9.22936	+
chr16	3058154	3058165	SP3	15.3171	+
chr16	3058154	3058166	SP8	14.0658	+
chr16	3058155	3058170	EGR3	6.2069	+
chr16	3058155	3058171	EGR4	11.1455	+
chr16	3058158	3058172	EGR1	17.5769	+
chr16	3058158	3058169	KLF16	13.5517	+
chr16	3058158	3058169	SP3	12.065	+
chr16	3058159	3058174	EGR3	15.4483	+
chr16	3058159	3058175	EGR4	14.1455	+
chr16	3058160	3058172	SP8	10.2632	+
chr16	3058161	3058172	EGR2	11.7759	+
chr16	3058161	3058171	ZNF740	10.0275	+
chr16	3058163	3058173	ZNF740	11.2936	+
chr16	3058197	3058215	EWSR1-FLI1	-5.17105	-
chr16	3058201	3058219	EWSR1-FLI1	-0.578947	-
chr16	3060057	3060069	INSM1	10.6122	-
chr16	3060085	3060096	Gfi1b	13.9828	+
chr16	3060097	3060107	Klf4	12.2755	-
chr16	3060097	3060107	KLF5	14.8367	+
chr16	3060097	3060108	SP1	12.3654	+
chr16	3060097	3060112	SP2	11.9655	+
chr16	3060116	3060127	Gfi1b	14.3103	+
chr16	3060123	3060134	TFAP2A	12.2364	+
chr16	3060123	3060136	TFAP2A(var.3)	15.623	-
chr16	3060123	3060135	TFAP2B	10.6727	+
chr16	3060123	3060134	TFAP2B(var.2)	12.0182	+
chr16	3060123	3060136	TFAP2B(var.3)	16.4098	-
chr16	3060123	3060135	TFAP2C	11.1122	+
chr16	3060123	3060134	TFAP2C(var.2)	11.4231	+
chr16	3060123	3060136	TFAP2C(var.3)	15.8621	-
chr16	3060164	3060180	ZNF143	3.15517	+
chr16	3060168	3060187	Nr1h3::Rxra	11.7581	-
chr16	3062371	3062383	HES5	3.10345	-
chr16	3062371	3062383	HES7	4.41379	+
chr16	3062371	3062382	Myog	11.6531	-
chr16	3062371	3062383	PKNOX1	4.08163	-
chr16	3062371	3062382	Tcf12	11.6327	-
chr16	3062371	3062383	TGIF2	8.10092	-
chr16	3062372	3062382	HEY2	11.2414	+
chr16	3062372	3062382	ID4	14.4262	+
chr16	3062372	3062385	Myod1	13.9184	+
chr16	3062372	3062382	TCF3	11.7692	+
chr16	3062372	3062382	TCF4	12.2653	+
chr16	3062373	3062382	SNAI2	13.0698	-
chr16	3062379	3062393	Rfx1	10.1034	-
chr16	3062384	3062399	Pparg::Rxra	11.3153	+
chr16	3062400	3062412	HINFP	10.3182	-
chr16	3062403	3062413	REL	11	+
chr16	3062408	3062422	EBF1	12	+
chr16	3062426	3062445	PAX5	12.0806	+
chr16	3062433	3062443	SREBF1	11.0976	-
chr16	3062470	3062483	TFAP2A(var.3)	9.27869	+
chr16	3062478	3062489	E2F4	13.5172	+
chr16	3062478	3062489	E2F6	14.1552	+
chr16	3068314	3068325	TFAP2A	11.5455	-
chr16	3068320	3068332	INSM1	11.1735	+
chr16	3068321	3068333	ZBTB7C	11.371	-
chr16	3068322	3068334	ZBTB7A	11.0714	-
chr16	3068339	3068350	TFAP2A	14.5273	-
chr16	3068339	3068350	TFAP2B(var.2)	15.3455	-
chr16	3068339	3068350	TFAP2C(var.2)	14.75	-
chr16	3068346	3068359	SMAD2::SMAD3::SMAD4	11.1639	-
chr16	3068356	3068366	SMAD3	9.92727	+
chr16	3068421	3068431	NKX2-3	13.6538	+
chr16	3068421	3068430	Nkx3-1	14.4364	+
chr16	3068421	3068430	NKX3-2	13.6731	+
chr16	3068422	3068430	ISL2	10.7788	+
chr16	3068422	3068431	NKX2-8	11.0769	+
chr16	3070194	3070203	THAP1	9.82895	-
chr16	3070201	3070212	E2F4	13.3793	-
chr16	3070201	3070212	E2F6	11.9483	-
chr16	3070241	3070252	NRF1	11.5818	+
chr16	3070245	3070264	PAX5	13.871	+
chr16	3070247	3070262	ZIC3	14.1714	-
chr16	3070247	3070262	ZIC4	13.4545	-
chr16	3070248	3070260	TFAP2A(var.2)	13.4909	-
chr16	3070248	3070260	TFAP2B	12.3636	-
chr16	3070248	3070260	TFAP2C	11.8265	+
chr16	3070248	3070262	ZIC1	9.82979	-
chr16	3070249	3070264	SP2	17.6034	-
chr16	3070250	3070267	SP4	7.56364	-
chr16	3070251	3070265	KLF14	7.89655	-
chr16	3070252	3070264	SP8	13.9474	-
chr16	3070253	3070264	KLF16	12.1207	-
chr16	3070253	3070264	SP1	16.4038	-
chr16	3070253	3070264	SP3	13.3577	-
chr16	3070254	3070265	Klf1	10.9394	-
chr16	3070254	3070264	Klf4	16.1837	+
chr16	3070254	3070264	KLF5	17	-
chr16	3070270	3070282	HINFP	11.6515	-
chr16	3070285	3070300	EGR3	5.51724	-
chr16	3070287	3070301	EGR1	13.25	-
chr16	3070300	3070310	KLF5	13.8163	+
chr16	3070305	3070317	ELF4	9.01639	+
chr16	3070305	3070318	TFAP2A(var.3)	9.59016	+
chr16	3070305	3070318	TFAP2B(var.3)	10.3607	+
chr16	3070305	3070318	TFAP2C(var.3)	9.86207	+
chr16	3070307	3070318	ELK4	11.4364	-
chr16	3070307	3070322	SP2	14.4828	-
chr16	3070308	3070319	Gabpa	11.3934	+
chr16	3070311	3070327	EGR4	16.8727	-
chr16	3073975	3073992	SP4	2.90909	-
chr16	3073988	3074006	KLF13	5.48276	-
chr16	3073990	3074005	Klf12	19.4426	-
chr16	3073990	3074007	SP4	15.5818	-
chr16	3073991	3074005	KLF14	13.431	-
chr16	3073992	3074004	SP8	12.6842	-
chr16	3073993	3074004	KLF16	14.1207	-
chr16	3073993	3074004	SP3	14.6585	-
chr16	3073994	3074005	Klf1	16.1364	-
chr16	3073994	3074004	Klf4	16.051	+
chr16	3073994	3074004	KLF5	14.551	-
chr16	3074000	3074019	CTCF	7.80328	+
chr16	3074007	3074023	EGR4	11.3455	-
chr16	3074008	3074026	KLF13	15.3276	-
chr16	3074010	3074025	Klf12	17.6066	-
chr16	3074010	3074027	SP4	19.6364	-
chr16	3074011	3074025	KLF14	17.4483	-
chr16	3074012	3074024	SP8	16.2237	-
chr16	3074013	3074024	KLF16	15.1552	-
chr16	3074013	3074024	SP3	15.3252	-
chr16	3074014	3074025	Klf1	15.8333	-
chr16	3074014	3074024	Klf4	16.3163	+
chr16	3074014	3074024	KLF5	14.4694	-
chr16	3074024	3074038	E2F7	-1.80328	-
chr16	3074025	3074037	E2F8	4.7561	-
chr16	3074028	3074037	Hic1	10.8846	-
chr16	3074028	3074037	HIC2	12.2182	-
chr16	3074032	3074043	NRF1	10.7636	-
chr16	3074047	3074063	EGR4	10.8364	-
chr16	3074048	3074063	EGR3	7.25862	-
chr16	3074049	3074065	EGR4	10.4364	-
chr16	3074050	3074061	EGR2	10.7931	-
chr16	3074050	3074061	NRF1	16.3636	-
chr16	3074051	3074062	NRF1	15.5273	+
chr16	3074055	3074066	E2F4	9.87931	+
chr16	3074071	3074083	HES5	9.48276	-
chr16	3074071	3074083	HES7	7.37931	-
chr16	3074072	3074082	Hes1	12	-
chr16	3074072	3074082	HEY1	13.3091	-
chr16	3074072	3074082	HEY2	12	-
chr16	3074072	3074082	Tcfl5	10.5323	-
chr16	3074095	3074110	ZIC3	7.17143	-
chr16	3074199	3074216	Gmeb1	11.4211	-
chr16	3074200	3074217	Gmeb1	11.8947	+
chr16	3074218	3074229	E2F4	13.2931	-
chr16	3074224	3074235	TFAP2A	11.8909	+
chr16	3074224	3074235	TFAP2B(var.2)	12.6545	+
chr16	3074224	3074235	TFAP2C(var.2)	12.4808	+
chr16	3074236	3074248	E2F1	11.8852	-
chr16	3074236	3074257	REST	5.67347	+
chr16	3074249	3074256	SPIB	11.2333	+
chr16	3074271	3074286	ZBTB33	9.45455	-
chr16	3074274	3074289	ZBTB33	9.86364	+
chr16	3074289	3074299	Tcfl5	10.1613	-
chr16	3074297	3074313	ZNF143	9.24138	-
chr16	3086898	3086910	TFAP2C	10.7143	+
chr16	3086906	3086927	REST	6.89796	-
chr16	3086915	3086927	HINFP	10.9545	+
chr16	3086933	3086952	CTCF	8.11475	-
chr16	3086938	3086949	Gabpa	13.8361	-
chr16	3086939	3086950	ELK4	11.9636	+
chr16	3086954	3086967	ZBTB18	10.0143	+
chr16	3086956	3086966	FIGLA	11.8103	-
chr16	3086956	3086966	ID4	12.1311	-
chr16	3086956	3086966	TCF3	13	-
chr16	3086956	3086966	TCF4	13.7755	-
chr16	3086958	3086967	ZEB1	14.4	-
chr16	3086974	3086989	NR2C2	13.6	+
chr16	3086975	3086989	RXRB	-0.127273	+
chr16	3086975	3086989	RXRG	0.87234	+
chr16	3086975	3086984	ZEB1	12.9273	-
chr16	3086978	3086993	SP2	19.2586	-
chr16	3086979	3086993	EGR1	13.7885	-
chr16	3086979	3086994	Klf12	14.1803	-
chr16	3086979	3086996	SP4	16.6545	-
chr16	3086980	3086994	KLF14	16.7586	-
chr16	3086981	3086993	SP8	14.9342	-
chr16	3086982	3086993	KLF16	15.8276	-
chr16	3086982	3086993	SP1	17.8077	-
chr16	3086982	3086993	SP3	14.374	-
chr16	3086983	3086994	Klf1	12.3485	-
chr16	3086983	3086993	Klf4	16.1837	+
chr16	3086983	3086993	KLF5	17	-
chr16	3086986	3087001	ZBTB33	10.9091	-
chr16	3086989	3087004	ZIC3	9.92857	-
chr16	3086989	3087004	ZIC4	11.1091	-
chr16	3086990	3087004	GLIS2	8.39344	-
chr16	3086990	3087004	ZIC1	5.89362	-
chr16	3086992	3087003	E2F4	14.2586	+
chr16	3086992	3087003	E2F6	10.7069	+
chr16	3086997	3087014	SP4	3.87273	-
chr16	3086999	3087011	SP8	12.5263	-
chr16	3096476	3096493	Gmeb1	10.8289	+
chr16	3096488	3096506	E2F3	1.96364	-
chr16	3096505	3096516	E2F4	10.6897	-
chr16	3096506	3096523	SP4	2.67273	+
chr16	3096508	3096523	Klf12	9.54098	+
chr16	3096532	3096546	MTF1	9.60976	+
chr16	3096551	3096566	SP2	15.5345	+
chr16	3096555	3096566	Klf1	15.4091	+
chr16	3096556	3096566	Klf4	16.5612	-
chr16	3096556	3096566	KLF5	15.8776	+
chr16	3096571	3096582	NRF1	9.03636	+
chr16	3096572	3096583	E2F4	12.7414	-
chr16	3096572	3096582	Tcfl5	9.89516	-
chr16	3096581	3096596	SP2	15.7241	-
chr16	3096585	3096596	SP1	14.7692	-
chr16	3096587	3096607	PPARG	8.42222	-
chr16	3096595	3096606	NRF1	10.6182	+
chr16	3109326	3109336	ELK1	9.53191	+
chr16	3109327	3109338	Gabpa	10.1311	+
chr16	3109335	3109347	TFAP2A(var.2)	11.4	-
chr16	3109335	3109348	TFAP2A(var.3)	10.9344	-
chr16	3109335	3109347	TFAP2B	11.0545	-
chr16	3109335	3109348	TFAP2B(var.3)	12.1803	-
chr16	3109335	3109347	TFAP2C	10.6939	-
chr16	3109335	3109348	TFAP2C(var.3)	11.1724	-
chr16	3109345	3109356	NRF1	17.0727	-
chr16	3109346	3109357	NRF1	15.5636	+
chr16	3109347	3109357	Hes1	10.9021	+
chr16	3109347	3109358	NRF1	10.9455	-
chr16	3109347	3109357	Tcfl5	10.0081	-
chr16	3109370	3109382	ZBTB7A	14.5143	-
chr16	3109387	3109398	E2F6	14.3103	-
chr16	3114229	3114246	Rarg(var.2)	0.381818	+
chr16	3114230	3114246	Vdr	11.0492	+
chr16	3114233	3114248	JUND(var.2)	14.0213	+
chr16	3114234	3114247	JUN	14	+
chr16	3114235	3114249	ATF7	8.7	+
chr16	3114236	3114246	RORA	11.9326	+
chr16	3114237	3114256	Nr1h3::Rxra	11.3871	-
chr16	3114237	3114250	NR2F1	12.3673	+
chr16	3114238	3114246	CREB1	11.3964	+
chr16	3114239	3114247	NR4A2	12.3131	+
chr16	3114239	3114255	Vdr	6.88525	+
chr16	3114259	3114280	IRF1	10.2903	+
chr16	3114259	3114273	SPI1	8.41818	-
chr16	3114264	3114279	FOXP1	11.5775	-
chr16	3114276	3114290	EBF1	10.2787	-
chr16	3114284	3114294	REL	10.8182	+
chr16	3115209	3115224	HNF4G	11.2885	-
chr16	3115238	3115253	HNF4G	12.3462	+
chr16	3115239	3115255	Hnf4a	5.90909	+
chr16	3115245	3115260	HNF4G	11.6731	+
chr16	3115251	3115261	TEAD1	10.8387	+
chr16	3115251	3115261	TEAD4	11.2419	+
chr16	3115257	3115265	Sox2	13.377	+
chr16	3115257	3115267	Sox3	14.9828	+
chr16	3115257	3115267	Sox6	14.3286	+
chr16	3115259	3115270	ESRRB	7.94828	-
chr16	3115259	3115274	Nr5a2	11.0172	-
chr16	3115270	3115289	PAX5	11.3871	-
chr16	3115272	3115282	NKX2-3	11.6923	+
chr16	3115278	3115291	JUN	10.3469	+
chr16	3115279	3115292	ATF4	8.80328	+
chr16	3115279	3115293	ATF7	12.7714	-
chr16	3115279	3115293	BATF3	10.5909	+
chr16	3115280	3115292	Creb5	15.5091	+
chr16	3115280	3115290	Crem	11.8689	+
chr16	3115280	3115292	JDP2(var.2)	16.7755	+
chr16	3115280	3115295	JUND(var.2)	14.3191	-
chr16	3115280	3115294	XBP1	10.9231	-
chr16	3115281	3115294	JUN	11.6939	-
chr16	3115282	3115290	CREB1	13.5495	-
chr16	3115282	3115292	Crem	12.918	-
chr16	3115283	3115291	Atf1	11.2459	-
chr16	3115284	3115292	Atf3	12.3443	-
chr16	3115303	3115316	NFKB1	4.69388	-
chr16	3115303	3115316	NFKB2	12.7121	+
chr16	3115304	3115317	NFKB2	7.89394	-
chr16	3115304	3115314	REL	13.2727	+
chr16	3115304	3115314	RELA	16.2959	+
chr16	3115315	3115329	Tcf21	9.46053	-
chr16	3115315	3115328	ZBTB18	9.54286	+
chr16	3115316	3115327	Myog	13.551	-
chr16	3115316	3115327	Tcf12	13.6122	-
chr16	3115317	3115327	Ascl2	11.1143	+
chr16	3115317	3115327	MSC	11.4756	+
chr16	3115317	3115327	MYF6	9.66667	+
chr16	3115317	3115330	Myod1	15.3061	+
chr16	3115317	3115327	TFAP4	9.87273	+
chr16	3115318	3115339	REST	4.71429	-
chr16	3115334	3115344	REL	12.7273	+
chr16	3115334	3115344	RELA	13.7449	+
chr16	3115335	3115350	PRDM1	11.3273	-
chr16	3136539	3136556	PAX1	4.89091	-
chr16	3136539	3136556	PAX9	2.36364	-
chr16	3136540	3136557	RARA(var.2)	1.90164	-
chr16	3136549	3136564	Nr5a2	10.6207	-
chr16	3136550	3136560	Esrrg	10.7959	-
chr16	3136565	3136577	EHF	12.4754	+
chr16	3136565	3136577	ELF1	11.7273	+
chr16	3136565	3136578	ELF3	10.8448	+
chr16	3136565	3136577	ELF4	11.3443	+
chr16	3136566	3136577	ELF5	12.9636	+
chr16	3136566	3136577	ETV2	10.5574	+
chr16	3136566	3136577	SPDEF	11.4182	+
chr16	3136566	3136577	TFAP2A	10.7818	+
chr16	3136566	3136577	TFAP2B(var.2)	10.1818	+
chr16	3136566	3136577	TFAP2C(var.2)	11.3269	+
chr16	3136567	3136577	ELK1	12.9787	+
chr16	3136567	3136577	ELK3	12.9655	+
chr16	3136567	3136578	ELK4	14.1636	-
chr16	3136567	3136577	ERF	12.0286	+
chr16	3136567	3136577	ERG	11.6727	+
chr16	3136567	3136577	ETS1	12.5862	+
chr16	3136567	3136577	ETV1	12.9455	+
chr16	3136567	3136577	ETV3	10.9859	+
chr16	3136567	3136577	ETV4	12.8793	+
chr16	3136567	3136577	ETV5	12.4909	+
chr16	3136567	3136577	ETV6	11.1346	+
chr16	3136567	3136577	FEV	12.0577	+
chr16	3136567	3136577	FLI1	11.8511	+
chr16	3136568	3136579	Gabpa	13.1967	+
chr16	3136586	3136600	PLAG1	7.78571	-
chr16	3136597	3136611	PLAG1	20.102	-
chr16	3136598	3136612	PLAG1	5.41837	-
chr16	3136604	3136618	Zfx	16.5	+
chr16	3136612	3136623	TFAP2A	13.4182	-
chr16	3136612	3136624	TFAP2A(var.2)	13.3273	-
chr16	3136612	3136624	TFAP2B	11.3273	-
chr16	3136612	3136623	TFAP2B(var.2)	12.3636	-
chr16	3136612	3136624	TFAP2C	11.0102	-
chr16	3136612	3136623	TFAP2C(var.2)	11	-
chr16	3136615	3136635	PPARG	7.15556	-
chr16	3136618	3136633	ESR2	10.9808	+
chr16	3136618	3136634	Hnf4a	12.4182	-
chr16	3136620	3136635	HNF4G	15.7692	-
chr16	3136649	3136668	CTCF	9.90164	-
chr16	3137075	3137086	NFE2	7.73469	+
chr16	3137084	3137096	TFAP2A(var.2)	11.5818	-
chr16	3137084	3137096	TFAP2B	12.8909	-
chr16	3137084	3137096	TFAP2C	13.1327	-
chr16	3137095	3137116	ZNF263	17.2653	+
chr16	3137102	3137123	ZNF263	20.8163	+
chr16	3137131	3137142	SP1	12.8269	-
chr16	3137132	3137142	KLF5	12.9184	-
chr16	3137145	3137156	RUNX1	10.9483	-
chr16	3149242	3149263	REST	5.84694	+
chr16	3149245	3149260	Nr5a2	11.8276	+
chr16	3149256	3149268	HINFP	10.5606	+
chr16	3149280	3149291	STAT1	10.1636	+
chr16	3149281	3149292	Stat5a::Stat5b	12.6735	-
chr16	3149286	3149301	STAT1::STAT2	10.5152	-
chr16	3149292	3149309	Ar	12.3621	+
chr16	3149292	3149309	NR3C1	10.2245	+
chr16	3149292	3149309	NR3C2	12.1489	+
chr16	3149292	3149306	SPI1	2.50909	+
chr16	3149292	3149306	SPIC	10.7465	+
chr16	3149294	3149306	EHF	10.6066	+
chr16	3149294	3149306	ELF1	9.14545	+
chr16	3149294	3149307	ELF3	7.55172	+
chr16	3149294	3149306	ELF4	10	+
chr16	3149295	3149306	ELF5	12.9273	+
chr16	3149295	3149306	ETV2	11.7705	+
chr16	3149296	3149306	ELK3	11.069	+
chr16	3149296	3149307	ELK4	11.2182	-
chr16	3149296	3149306	ERF	11.6286	+
chr16	3149296	3149306	ERG	11.5818	+
chr16	3149296	3149306	ETS1	11.6034	+
chr16	3149296	3149306	ETV6	11.2692	+
chr16	3149296	3149306	FEV	11.3654	+
chr16	3149296	3149306	FLI1	10.9574	+
chr16	3149297	3149308	Gabpa	10.4262	+
chr16	3149327	3149337	FIGLA	11.6897	-
chr16	3149342	3149353	Stat5a::Stat5b	11.2449	+
chr16	3149343	3149357	Bcl6	11	+
chr16	3149349	3149361	MYBL1	9.25862	+
chr16	3149354	3149368	Nr2f6	8.22727	-
chr16	3149354	3149368	Rxra	2.43902	-
chr16	3149354	3149368	RXRG	1.38298	-
chr16	3156212	3156232	RREB1	6.78899	+
chr16	3156216	3156236	RREB1	12.0826	+
chr16	3156228	3156247	PAX5	10.1452	+
chr16	3156234	3156245	KLF16	11.8621	-
chr16	3156234	3156245	SP3	10.9024	-
chr16	3156277	3156292	EGR3	5.27586	-
chr16	3156277	3156288	NRF1	10.0727	-
chr16	3156279	3156292	TFAP2A(var.3)	9.59016	-
chr16	3156279	3156292	TFAP2C(var.3)	9.13793	-
chr16	3156285	3156299	EGR1	12.9808	-
chr16	3156285	3156297	ZBTB7B	10.2069	-
chr16	3156285	3156297	ZBTB7C	11.371	-
chr16	3156292	3156304	E2F1	12.3607	-
chr16	3156318	3156331	TFAP2A(var.3)	10.4754	+
chr16	3156318	3156331	TFAP2B(var.3)	11.1475	-
chr16	3156318	3156331	TFAP2C(var.3)	10.9655	-
chr16	3156665	3156681	EGR4	15.1455	-
chr16	3156666	3156681	EGR3	17.0517	-
chr16	3156667	3156682	SP2	21.931	-
chr16	3156668	3156682	EGR1	21.8269	-
chr16	3156668	3156683	Klf12	12	-
chr16	3156668	3156685	SP4	19.3455	-
chr16	3156669	3156683	KLF14	15.1724	-
chr16	3156670	3156682	SP8	11.2763	-
chr16	3156671	3156682	KLF16	18.2414	-
chr16	3156671	3156682	SP1	19.1538	-
chr16	3156671	3156682	SP3	15.9837	-
chr16	3156672	3156683	Klf1	12.3485	-
chr16	3156672	3156682	Klf4	16.1837	+
chr16	3156672	3156682	KLF5	17	-
chr16	3156689	3156704	NFYB	13.75	+
chr16	3156692	3156710	NFYA	12.3415	-
chr16	3156695	3156705	EN2	10.5763	+
chr16	3156696	3156706	Gfi1	12.2439	+
chr16	3156704	3156723	CTCF	7.78689	-
chr16	3156709	3156725	EGR4	11.9818	-
chr16	3156710	3156725	EGR3	7.46552	-
chr16	3156711	3156726	SP2	15.1379	-
chr16	3156712	3156726	EGR1	16	-
chr16	3156712	3156723	EGR2	12.0172	-
chr16	3156712	3156727	Klf12	7.21311	-
chr16	3156712	3156729	SP4	9.85455	-
chr16	3156713	3156727	KLF14	11.0517	-
chr16	3156714	3156726	SP8	11.2105	-
chr16	3156715	3156726	KLF16	16.5345	-
chr16	3156715	3156726	SP1	16.2692	-
chr16	3156715	3156726	SP3	15.6341	-
chr16	3156715	3156725	ZNF740	10.6606	-
chr16	3156716	3156727	Klf1	13.6515	-
chr16	3156716	3156726	Klf4	16.6939	+
chr16	3156716	3156726	KLF5	16.2041	-
chr16	3156716	3156731	SP2	17.2586	-
chr16	3156717	3156732	Klf12	12.3607	-
chr16	3156717	3156734	SP4	9.67273	-
chr16	3156718	3156732	KLF14	11.3103	-
chr16	3156719	3156731	SP8	13.9474	-
chr16	3156720	3156731	KLF16	12.1207	-
chr16	3156720	3156731	SP1	16.4038	-
chr16	3156720	3156731	SP3	13.3577	-
chr16	3156721	3156736	EGR3	7.05172	-
chr16	3156721	3156732	Klf1	12.3485	-
chr16	3156721	3156731	Klf4	16.1837	+
chr16	3156721	3156731	KLF5	17	-
chr16	3156731	3156747	RFX2	5.91429	+
chr16	3156731	3156747	RFX3	10.697	-
chr16	3156731	3156747	RFX4	11.1061	-
chr16	3156731	3156747	RFX5	9.32759	+
chr16	3156732	3156746	Rfx1	15.5172	-
chr16	3156752	3156764	HINFP	10.5303	+
chr16	3156757	3156774	RARA::RXRA	9.10204	-
chr16	3156797	3156811	GLIS2	10.3934	-
chr16	3156798	3156808	Hes1	9.65035	-
chr16	3162554	3162565	Gabpa	11.2295	-
chr16	3162555	3162566	ELK4	12.0545	+
chr16	3162556	3162566	ELK3	10.7241	-
chr16	3162556	3162566	ERF	12.2571	-
chr16	3162556	3162566	ERG	12.3273	-
chr16	3162556	3162566	ETS1	11.9138	-
chr16	3162556	3162567	ETV2	10.2459	-
chr16	3162556	3162566	ETV3	10.7324	-
chr16	3162556	3162566	FEV	11.5	-
chr16	3162556	3162566	FLI1	11.4681	-
chr16	3162557	3162575	EWSR1-FLI1	-5.19737	-
chr16	3162561	3162579	EWSR1-FLI1	0.723684	-
chr16	3162584	3162604	RREB1	8.25688	+
chr16	3162588	3162602	EGR1	15.0769	+
chr16	3162589	3162604	EGR3	10.1207	+
chr16	3162589	3162605	EGR4	10.7818	+
chr16	3162591	3162602	EGR2	8.67241	+
chr16	3162592	3162603	E2F4	12.0862	-
chr16	3162594	3162608	PLAG1	8.7449	-
chr16	3162594	3162606	SP8	11.7368	+
chr16	3162595	3162611	EGR4	11.2545	+
chr16	3165603	3165616	Myod1	14.0612	-
chr16	3165604	3165617	ZBTB18	10.8571	+
chr16	3165605	3165616	Myog	12.4898	-
chr16	3165605	3165616	Tcf12	12.449	-
chr16	3165606	3165616	Ascl2	13.0714	-
chr16	3165606	3165616	ID4	10.4098	-
chr16	3165606	3165619	Myod1	12.3673	+
chr16	3165606	3165617	Myog	13.4898	+
chr16	3165606	3165616	NHLH1	13.8966	-
chr16	3165606	3165617	Tcf12	12.9592	+
chr16	3165629	3165643	NFIC::TLX1	6.61224	-
chr16	3165639	3165649	FIGLA	12.1034	-
chr16	3165639	3165649	TCF3	11.9231	-
chr16	3165639	3165649	TCF4	12.3878	-
chr16	3165641	3165650	ZEB1	13.6364	-
chr16	3165662	3165681	CTCF	18.9672	+
chr16	3165662	3165671	Hic1	11.0577	+
chr16	3165663	3165676	TFAP2A(var.3)	12.1148	+
chr16	3165663	3165676	TFAP2B(var.3)	10.459	-
chr16	3165663	3165676	TFAP2C(var.3)	9.82759	-
chr16	3165669	3165681	HINFP	11.5152	-
chr16	3165680	3165690	ZNF740	11.0459	+
chr16	3165681	3165694	TFAP2A(var.3)	11.4426	-
chr16	3165681	3165694	TFAP2B(var.3)	9.19672	+
chr16	3165682	3165696	PLAG1	11.0816	-
chr16	3165683	3165697	PLAG1	10.9694	-
chr16	3165697	3165709	INSM1	16.6327	-
chr16	3165697	3165711	Rfx1	10.7241	+
chr16	3179364	3179375	MAX::MYC	10.1531	-
chr16	3179364	3179372	Mycn	11.2787	+
chr16	3179376	3179389	HSF1	8.81967	-
chr16	3179376	3179389	HSF2	9.92727	-
chr16	3179376	3179389	HSF4	12.5854	-
chr16	3179379	3179393	Bcl6	11.629	+
chr16	3179380	3179391	STAT3	10.9592	+
chr16	3179419	3179430	ELF5	11.0364	+
chr16	3179457	3179476	CTCF	13.3115	+
chr16	3184850	3184865	Pparg::Rxra	11.4054	-
chr16	3184867	3184877	ID4	13.4262	-
chr16	3184867	3184876	SNAI2	12.0465	+
chr16	3184867	3184877	TCF3	13.1154	-
chr16	3184867	3184877	TCF4	13.0204	-
chr16	3184869	3184878	ZEB1	11.4727	-
chr16	3184920	3184931	ELF5	11.0727	-
chr16	3184920	3184934	SPIC	11.1268	-
chr16	3184923	3184941	NFYA	9.60976	+
chr16	3184929	3184944	NFYB	9.76923	-
chr16	3184933	3184947	NFIC::TLX1	4.91837	-
chr16	3194165	3194180	Nr5a2	9.98276	-
chr16	3194175	3194189	EBF1	11.082	+
chr16	3194176	3194190	EBF1	10.8361	+
chr16	3194182	3194192	ETV6	11.4038	+
chr16	3194190	3194200	Crem	13.2459	+
chr16	3194199	3194216	NR1H2::RXRA	5.1573	+
chr16	3194199	3194214	Pparg::Rxra	11.982	+
chr16	3194200	3194214	Nr2f6	13.0152	+
chr16	3194200	3194214	Rxra	8.13415	+
chr16	3194200	3194214	RXRB	-0.0909091	+
chr16	3194201	3194216	Nr5a2	15.4483	+
chr16	3194227	3194242	Znf423	9.59551	-
chr16	3194229	3194241	TFAP2A(var.2)	12.3818	-
chr16	3194229	3194241	TFAP2B	12.2909	-
chr16	3194229	3194241	TFAP2C	11.7959	-
chr16	3202402	3202414	ZBTB7A	11.1286	+
chr16	3202404	3202423	CTCF	14	+
chr16	3202416	3202431	Znf423	6.13483	+
chr16	3202430	3202445	CENPB	11.1538	-
chr16	3202432	3202442	Sox6	11.9571	-
chr16	3202434	3202443	Sox17	11.5955	-
chr16	3202436	3202452	EGR4	15.2545	-
chr16	3202437	3202452	EGR3	15.2586	-
chr16	3202439	3202453	EGR1	18.4231	-
chr16	3202439	3202450	EGR2	11.3621	-
chr16	3202442	3202453	SP1	14.7885	-
chr16	3202462	3202475	HSF2	12.1636	-
chr16	3202462	3202475	HSF4	12.1341	-
chr16	3202496	3202514	MAFF	10.3333	-
chr16	3207498	3207509	SP3	11.4715	+
chr16	3207499	3207507	TBX5	10.9655	-
chr16	3207512	3207529	Rarg(var.2)	-5.30909	-
chr16	3207524	3207538	SPI1	7.72727	-
chr16	3207524	3207538	SPIC	11.9155	-
chr16	3207544	3207558	E2F7	-5.36066	-
chr16	3207554	3207565	NFE2	5.61224	+
chr16	3207715	3207730	EGR3	5.60345	-
chr16	3207718	3207732	KLF14	9.27586	-
chr16	3207720	3207731	KLF16	14.8621	-
chr16	3207720	3207731	SP3	14.3902	-
chr16	3207721	3207732	Klf1	10.0606	-
chr16	3207743	3207756	TFAP2A(var.3)	12.0328	+
chr16	3207743	3207756	TFAP2B(var.3)	12.623	+
chr16	3207743	3207756	TFAP2C(var.3)	12.431	+
chr16	3207744	3207759	ZBTB33	11.0455	+
chr16	3207749	3207760	KLF16	10.6207	-
chr16	3207749	3207760	SP3	10.4715	-
chr16	3207775	3207790	EGR3	7.51724	-
chr16	3207775	3207793	KLF13	7.77586	-
chr16	3207777	3207791	EGR1	11.6731	-
chr16	3207777	3207792	Klf12	10.0328	-
chr16	3207777	3207794	SP4	9.36364	-
chr16	3207777	3207789	SP8	12.5263	-
chr16	3207778	3207792	KLF14	12.5345	-
chr16	3207778	3207789	KLF16	11.6379	-
chr16	3207778	3207789	SP3	10.5528	-
chr16	3207778	3207788	ZNF740	12.945	-
chr16	3207779	3207791	SP8	13.2763	-
chr16	3207780	3207791	KLF16	16.1724	-
chr16	3207780	3207791	SP3	13.6098	-
chr16	3207781	3207792	Klf1	12.7424	-
chr16	3207781	3207791	Klf4	11.6735	+
chr16	3207804	3207822	KLF13	8.25862	-
chr16	3207806	3207820	EGR1	11.2885	-
chr16	3207806	3207821	Klf12	9.37705	-
chr16	3207806	3207823	SP4	8.85455	-
chr16	3207807	3207821	KLF14	12.5345	-
chr16	3207807	3207818	KLF16	11.6379	-
chr16	3207807	3207818	SP3	10.5528	-
chr16	3207807	3207817	ZNF740	12.945	-
chr16	3207808	3207820	SP8	13.2763	-
chr16	3207809	3207820	KLF16	16.1724	-
chr16	3207809	3207820	SP3	13.6098	-
chr16	3207810	3207821	Klf1	12.7424	-
chr16	3207810	3207820	Klf4	11.6735	+
chr16	3207831	3207846	ZBTB33	9.95455	+
chr16	3221429	3221440	ESRRB	9.17241	-
chr16	3221433	3221447	PLAG1	5.21429	-
chr16	3221433	3221444	TFAP2A	12.2364	+
chr16	3221433	3221444	TFAP2B(var.2)	11.9091	+
chr16	3221433	3221444	TFAP2C(var.2)	10.9615	+
chr16	3221442	3221457	NR2C2	8.57143	-
chr16	3221461	3221470	RUNX2	14.4423	+
chr16	3221461	3221471	RUNX3	14.8269	+
chr16	3221469	3221480	Gfi1b	13.1379	+
chr16	3221469	3221480	RUNX1	14.6034	-
chr16	3221469	3221478	RUNX2	11.75	+
chr16	3221469	3221479	RUNX3	11.5769	+
chr16	3221487	3221502	PRDM1	11.4727	+
chr16	3221489	3221510	IRF1	13.0484	-
chr16	3221495	3221516	IRF1	15.8871	-
chr16	3221497	3221512	IRF9	1.70909	+
chr16	3221498	3221512	IRF8	-2.81818	+
chr16	3221499	3221514	STAT1::STAT2	13.3939	-
chr16	3221532	3221549	NR1H2::RXRA	-4.98876	-
chr16	3221534	3221549	HNF4G	11.3269	-
chr16	3221534	3221549	NR2C2	14.1	-
chr16	3221534	3221548	Nr2f6	10.3939	-
chr16	3221534	3221549	Pparg::Rxra	10.9189	-
chr16	3221534	3221548	Rxra	3.03659	-
chr16	3230905	3230919	IRF7	9.30645	+
chr16	3230913	3230925	Foxd3	14.8696	-
chr16	3230938	3230955	Hmx1	13.0976	+
chr16	3230938	3230955	Hmx2	14.8553	+
chr16	3230938	3230955	Hmx3	14.3171	+
chr16	3230941	3230951	NKX2-3	12.0769	+
chr16	3230941	3230950	Nkx3-1	11.8545	+
chr16	3230941	3230950	NKX3-2	11.8654	+
chr16	3230942	3230950	ISL2	11.885	+
chr16	3230942	3230951	NKX2-8	10.7885	+
chr16	3230949	3230958	Nr2e1	11.4516	+
chr16	3230959	3230975	RFX3	9.18182	+
chr16	3230959	3230975	RFX4	9.65152	+
chr16	3230960	3230974	Rfx1	11.5	+
chr16	3230964	3230974	NFIA	12.3111	-
chr16	3230965	3230974	NFIX	10.5957	-
chr16	3230975	3230990	FOXP1	11.5775	-
chr16	3238115	3238129	IRF7	9.83871	-
chr16	3238134	3238149	Nr2f6(var.2)	-2	+
chr16	3238134	3238150	Rarg	-1	+
chr16	3238163	3238178	PRDM1	9.67273	-
chr16	3238167	3238185	EWSR1-FLI1	-9.89474	-
chr16	3238219	3238233	EGR1	10.3462	-
chr16	3238224	3238235	E2F6	10.7586	+
chr16	3240977	3240992	TBP	11.1806	+
chr16	3240994	3241004	NFAT5	10.5968	-
chr16	3241017	3241025	Atf1	11.4754	-
chr16	3241041	3241054	Hes2	10.619	+
chr16	3241044	3241056	PKNOX1	2.08163	-
chr16	3241044	3241056	PKNOX2	3.59016	-
chr16	3241045	3241055	HEY2	10.6034	+
chr16	3241045	3241055	ID4	13.0328	+
chr16	3241045	3241055	TCF3	12.8462	+
chr16	3241045	3241055	TCF4	12.1837	+
chr16	3241046	3241055	SNAI2	11.8605	-
chr16	3241065	3241082	RARA(var.2)	3.67213	-
chr16	3241065	3241082	Rarb(var.2)	3.19697	-
chr16	3286172	3286189	Hmx2	10.7763	-
chr16	3286192	3286213	IRF1	11.3548	+
chr16	3286196	3286210	IRF8	0.654545	-
chr16	3286196	3286211	IRF9	-0.745455	-
chr16	3286200	3286215	STAT1::STAT2	15.6667	+
chr16	3286213	3286228	STAT1::STAT2	8.83333	+
chr16	3286288	3286296	Atf1	11.5246	+
chr16	3286292	3286313	REST	4.28571	-
chr16	3306585	3306600	MAFK	11	-
chr16	3306608	3306622	Tcf21	8.86842	-
chr16	3306609	3306620	Myog	13.551	-
chr16	3306609	3306621	PKNOX2	2.29508	-
chr16	3306609	3306620	Tcf12	13.6122	-
chr16	3306610	3306620	Ascl2	11.1143	+
chr16	3306610	3306620	MSC	11.4756	+
chr16	3306610	3306620	MYF6	9.66667	+
chr16	3306610	3306623	Myod1	13.0408	+
chr16	3306610	3306620	TFAP4	9.87273	+
chr16	3306611	3306621	Myb	10.623	+
chr16	3306616	3306626	Hand1::Tcf3	13.0562	+
chr16	3306641	3306662	REST	10.8469	-
chr16	3306671	3306682	CEBPA	14.102	-
chr16	3306693	3306704	ETV2	12.082	+
chr16	3306694	3306705	ELK4	11.6182	-
chr16	3306694	3306704	ERF	12.3571	+
chr16	3306694	3306704	ERG	12.2545	+
chr16	3306694	3306704	ETS1	12.5517	+
chr16	3306694	3306704	FEV	10.8269	+
chr16	3306694	3306704	FLI1	12.0851	+
chr16	3306711	3306725	E2F7	-4.83607	-
chr16	3306712	3306724	E2F8	6.10976	-
chr16	3309300	3309311	CEBPA	14.4898	-
chr16	3309310	3309319	RUNX2	11.1538	-
chr16	3309338	3309355	PAX1	4.21818	-
chr16	3309338	3309355	PAX9	-0.381818	-
chr16	3309338	3309350	TFAP2C	10.7041	-
chr16	3309393	3309410	RARA(var.2)	7.08197	+
chr16	3309393	3309410	Rarb(var.2)	-4	+
chr16	3309992	3310010	RARA	-10.5909	+
chr16	3310014	3310026	Ddit3::Cebpa	12.2889	-
chr16	3310016	3310029	ATF4	13.4262	-
chr16	3310016	3310031	JUND(var.2)	11.5532	-
chr16	3310017	3310028	CEBPA	12.8367	+
chr16	3310017	3310030	JUN	11.4898	-
chr16	3310036	3310047	CEBPA	12	-
chr16	3310038	3310057	PAX5	11.6129	+
chr16	3310081	3310092	CEBPA	10.8776	+
chr16	3310085	3310095	Dlx1	10.1491	+
chr16	3310085	3310095	EN2	10.9661	+
chr16	3310086	3310094	BARX1	10.4528	+
chr16	3310116	3310126	BHLHE41	8.73077	-
chr16	3310117	3310134	RARA::RXRA	9.0102	-
chr16	3313727	3313742	NR2C2	10.6286	-
chr16	3313735	3313750	Znf423	7.21348	-
chr16	3313747	3313757	KLF5	13.102	+
chr16	3313748	3313764	EGR4	10.8364	+
chr16	3313759	3313776	SP4	2.36364	+
chr16	3313760	3313771	E2F4	12.0517	-
chr16	3313762	3313772	KLF5	15.1633	+
chr16	3313762	3313773	SP1	14.8846	+
chr16	3313762	3313777	SP2	14.569	+
chr16	3313777	3313785	MEIS2	11.9016	-
chr16	3313777	3313785	MEIS3	11.1923	-
chr16	3313781	3313797	EGR4	9.67273	+
chr16	3313786	3313797	SP3	12.0407	+
chr16	3313800	3313811	CEBPA	13.0816	-
chr16	3313808	3313822	SPI1	4.29091	-
chr16	3313812	3313823	Foxq1	11.6939	+
chr16	3313813	3313827	FOXF2	12.1667	-
chr16	3313814	3313822	FOXG1	12.7753	-
chr16	3313814	3313822	Foxj2	12.8065	-
chr16	3313815	3313826	HOXC13	12.1774	-
chr16	3313835	3313851	GLIS1	-8.75	-
chr16	3313838	3313852	E2F7	0.590164	-
chr16	3355409	3355420	ELF5	10.9818	+
chr16	3355410	3355420	ETV6	12.7885	+
chr16	3355418	3355432	Zfx	12.5606	-
chr16	3355428	3355440	E2F1	11.1148	-
chr16	3355428	3355440	PROX1	8.65455	-
chr16	3355440	3355455	SP2	16.7414	-
chr16	3355445	3355456	Klf1	10.303	-
chr16	3355449	3355460	NRF1	12.3273	-
chr16	3355475	3355490	STAT1::STAT2	9.75758	+
chr16	3355476	3355486	ETV6	11.7115	-
chr16	3355480	3355491	Gabpa	17.1148	-
chr16	3355481	3355494	ELF3	8.63793	-
chr16	3355481	3355492	ELK4	17.6182	+
chr16	3355482	3355494	EHF	11.1639	-
chr16	3355482	3355494	ELF1	10.7091	-
chr16	3355482	3355494	ELF4	9.85246	-
chr16	3355482	3355493	ELF5	11.7091	-
chr16	3355482	3355492	ELK1	16.2128	-
chr16	3355482	3355492	ELK3	14.8966	-
chr16	3355482	3355492	ERF	14.9286	-
chr16	3355482	3355492	ERG	13.9091	-
chr16	3355482	3355492	ETS1	14.5	-
chr16	3355482	3355492	ETV1	13.9455	-
chr16	3355482	3355493	ETV2	9.95082	-
chr16	3355482	3355492	ETV3	14.6479	-
chr16	3355482	3355492	ETV4	13.7414	-
chr16	3355482	3355492	ETV5	13.4182	-
chr16	3355482	3355492	ETV6	14.7885	-
chr16	3355482	3355492	FEV	14.1346	-
chr16	3355482	3355492	FLI1	14.1915	-
chr16	3355689	3355704	EGR3	6.75862	-
chr16	3355691	3355705	EGR1	12.9423	-
chr16	3355699	3355718	CTCF	11.377	+
chr16	3355700	3355714	ZIC1	5.57447	-
chr16	3355707	3355720	SMAD2::SMAD3::SMAD4	10.8033	-
chr16	3355712	3355724	YY1	15.7115	-
chr16	3355718	3355728	NFATC1	10.8943	+
chr16	3355718	3355728	NFATC3	11.596	+
chr16	3355720	3355735	EGR3	5.36207	-
chr16	3355722	3355733	EGR2	10.7241	-
chr16	3355728	3355749	REST	6.41837	-
chr16	3355729	3355741	ZBTB7A	10.4	-
chr16	3355740	3355751	Gabpa	16.3443	-
chr16	3355741	3355752	ELK4	15.3091	+
chr16	3355742	3355754	EHF	9.65574	-
chr16	3355742	3355754	ELF1	11.7636	-
chr16	3355742	3355754	ELF4	10.2131	-
chr16	3355742	3355753	ELF5	11.4545	-
chr16	3355742	3355752	ELK1	11.4043	-
chr16	3355742	3355752	ELK3	11.7069	-
chr16	3355742	3355752	ERG	11.0182	-
chr16	3355742	3355752	ETS1	11.7069	-
chr16	3355742	3355752	ETV1	11.4364	-
chr16	3355742	3355752	ETV3	11.6901	-
chr16	3355742	3355752	ETV4	11.1552	-
chr16	3355742	3355752	ETV5	11.5818	-
chr16	3355742	3355752	ETV6	12.5769	-
chr16	3355742	3355752	FEV	10.9808	-
chr16	3355742	3355752	FLI1	11.1064	-
chr16	3355751	3355761	Tcfl5	9.98387	-
chr16	3355764	3355779	SP2	14.9828	-
chr16	3355764	3355775	TFAP2A	16.0727	-
chr16	3355764	3355775	TFAP2B(var.2)	16.4727	-
chr16	3355764	3355775	TFAP2C(var.2)	16	-
chr16	3355765	3355782	SP4	5.76364	-
chr16	3355772	3355791	Nr1h3::Rxra	14.9677	-
chr16	3358875	3358885	FIGLA	11.2241	-
chr16	3358875	3358885	ID4	10.5902	-
chr16	3358875	3358884	SNAI2	11.7442	+
chr16	3358875	3358885	TCF3	12.0385	-
chr16	3358875	3358885	TCF4	11.6327	-
chr16	3358897	3358917	TBX19	10.8171	+
chr16	3358899	3358909	Myb	15.0656	-
chr16	3358899	3358915	T	6.92308	+
chr16	3358921	3358931	GSC	11.7547	-
chr16	3358922	3358931	PITX3	11.2115	-
chr16	3358925	3358939	RORA(var.2)	7.31461	+
chr16	3358935	3358945	Sox6	11.6857	+
chr16	3358967	3358975	TBX15	10.7115	+
chr16	3358971	3358986	STAT1::STAT2	11.0909	-
chr16	3415072	3415088	ZNF143	0.775862	+
chr16	3415085	3415098	SCRT2	8.45902	+
chr16	3415090	3415101	Gabpa	12.7869	-
chr16	3415091	3415102	ELK4	14.3455	+
chr16	3415092	3415104	ELF1	8.94545	-
chr16	3415092	3415104	ELF4	8.14754	-
chr16	3415092	3415102	ELK1	12.3404	-
chr16	3415092	3415102	ELK3	12.2931	-
chr16	3415092	3415102	ERF	10.5429	-
chr16	3415092	3415102	ERG	11.3273	-
chr16	3415092	3415102	ETS1	11.569	-
chr16	3415092	3415102	ETV1	11.9636	-
chr16	3415092	3415102	ETV4	11.7586	-
chr16	3415092	3415102	ETV5	12.0909	-
chr16	3415092	3415102	FEV	11.5577	-
chr16	3415092	3415102	FLI1	11.1702	-
chr16	3415092	3415103	TFAP2A	10.7636	-
chr16	3415092	3415103	TFAP2C(var.2)	11	-
chr16	3415107	3415120	SCRT2	8.45902	+
chr16	3415112	3415123	Gabpa	12.7869	-
chr16	3415113	3415124	ELK4	14.3455	+
chr16	3415114	3415126	ELF1	8.94545	-
chr16	3415114	3415126	ELF4	8.14754	-
chr16	3415114	3415124	ELK1	12.3404	-
chr16	3415114	3415124	ELK3	12.2931	-
chr16	3415114	3415124	ERF	10.5429	-
chr16	3415114	3415124	ERG	11.3273	-
chr16	3415114	3415124	ETS1	11.569	-
chr16	3415114	3415124	ETV1	11.9636	-
chr16	3415114	3415124	ETV4	11.7586	-
chr16	3415114	3415124	ETV5	12.0909	-
chr16	3415114	3415124	FEV	11.5577	-
chr16	3415114	3415124	FLI1	11.1702	-
chr16	3415114	3415125	TFAP2A	10.7636	-
chr16	3415114	3415125	TFAP2C(var.2)	11	-
chr16	3415122	3415130	Pax2	10.1889	-
chr16	3415124	3415132	Atf1	11.5246	+
chr16	3415135	3415153	KLF13	10.7069	-
chr16	3415137	3415154	SP4	4.90909	-
chr16	3415140	3415151	KLF16	12.3276	-
chr16	3422625	3422634	ZEB1	14.0182	+
chr16	3422626	3422636	ID4	13.3443	+
chr16	3422626	3422636	TCF3	12.75	+
chr16	3422626	3422636	TCF4	14.5102	+
chr16	3422630	3422645	Nr5a2	16.5517	-
chr16	3422649	3422658	VENTX	13	-
chr16	3422726	3422738	TAL1::TCF3	10.8427	+
chr16	3422726	3422740	Tcf21	14.4868	-
chr16	3422727	3422738	Myog	11.9388	-
chr16	3422727	3422738	Tcf12	12.449	-
chr16	3422727	3422740	ZBTB18	10.3429	-
chr16	3422728	3422738	Ascl2	14.1	+
chr16	3422728	3422738	FIGLA	11.3621	+
chr16	3422728	3422738	MSC	16.3659	-
chr16	3422728	3422738	MYF6	16.3788	+
chr16	3422728	3422741	Myod1	14.1429	+
chr16	3422728	3422739	Myog	12.3061	+
chr16	3422728	3422740	TAL1::TCF3	11.7865	-
chr16	3422728	3422739	Tcf12	12.8571	+
chr16	3422728	3422738	TFAP4	14.6182	+
chr16	3450979	3450991	TFAP2A(var.2)	12.0727	+
chr16	3450979	3450991	TFAP2B	11.6182	+
chr16	3450979	3450991	TFAP2C	11.7143	+
chr16	3450986	3450998	EHF	9.39344	+
chr16	3450986	3450998	ELF1	10.4364	+
chr16	3450988	3450998	ELK1	14.8298	+
chr16	3450988	3450998	ELK3	13.8621	+
chr16	3450988	3450999	ELK4	14.7091	-
chr16	3450988	3450998	ERF	13.2143	+
chr16	3450988	3450998	ERG	13.3091	+
chr16	3450988	3450998	ETS1	13.069	+
chr16	3450988	3450998	ETV1	12.9273	+
chr16	3450988	3450998	ETV3	13.3803	+
chr16	3450988	3450998	ETV4	12.8793	+
chr16	3450988	3450998	ETV5	12.7818	+
chr16	3450988	3450998	ETV6	11.5577	+
chr16	3450988	3450998	FEV	13.4038	+
chr16	3450988	3450998	FLI1	12.9362	+
chr16	3450989	3451000	Gabpa	14.2623	+
chr16	3451008	3451025	SP4	10.2909	+
chr16	3451010	3451021	Klf1	10.2273	+
chr16	3451010	3451024	KLF14	10.431	+
chr16	3451011	3451021	KLF5	13.0204	+
chr16	3451017	3451025	BSX	10.1509	+
chr16	3451025	3451040	EGR3	7.5	+
chr16	3451025	3451041	EGR4	10.8364	+
chr16	3451029	3451040	NRF1	14.8	+
chr16	3451035	3451046	NRF1	12.3273	+
chr16	3451069	3451085	ZNF143	10.7241	+
chr16	3451170	3451188	KLF13	3.43103	-
chr16	3451172	3451187	Klf12	7.98361	-
chr16	3451172	3451189	SP4	3.50909	-
chr16	3451173	3451187	KLF14	11.6379	-
chr16	3451186	3451200	ZIC1	6.46809	-
chr16	3451200	3451217	SP4	17.0364	+
chr16	3451202	3451213	Klf1	12.3485	+
chr16	3451202	3451217	Klf12	12.918	+
chr16	3451202	3451216	KLF14	15.2931	+
chr16	3451203	3451217	EGR1	17.2885	+
chr16	3451203	3451214	KLF16	18.2414	+
chr16	3451203	3451213	Klf4	16.1837	-
chr16	3451203	3451213	KLF5	17	+
chr16	3451203	3451214	SP1	19.1538	+
chr16	3451203	3451218	SP2	20	+
chr16	3451203	3451214	SP3	15.9837	+
chr16	3451203	3451215	SP8	15.9211	+
chr16	3451207	3451219	INSM1	15.1224	-
chr16	3451207	3451219	TFAP2A(var.2)	12.2	+
chr16	3451257	3451274	RARA::RXRA	11.3571	+
chr16	3451257	3451274	RARA(var.2)	6.01639	+
chr16	3451257	3451268	Stat5a::Stat5b	10.898	+
chr16	3451266	3451281	Nfe2l2	9.07576	+
chr16	3451267	3451282	Bach1::Mafk	9.5	+
chr16	3451280	3451289	SNAI2	11.7442	+
chr16	3451280	3451290	TCF3	12.5192	-
chr16	3451280	3451290	TCF4	12.5918	-
chr16	3451282	3451294	ZBTB7A	10.6143	-
chr16	3451282	3451291	ZEB1	12.6	-
chr16	3451284	3451301	SP4	2.43636	-
chr16	3493455	3493470	EGR3	11.5172	+
chr16	3493455	3493471	EGR4	12.6727	+
chr16	3493478	3493492	Pax6	11.8778	+
chr16	3493502	3493514	ELF1	8.56364	+
chr16	3493502	3493514	ELF4	8.29508	+
chr16	3493503	3493514	TFAP2A	10.9818	+
chr16	3493503	3493514	TFAP2C(var.2)	10.9423	+
chr16	3493504	3493514	ELK1	13.6383	+
chr16	3493504	3493514	ELK3	12.9828	+
chr16	3493504	3493515	ELK4	15.7636	-
chr16	3493504	3493514	ERF	12.8857	+
chr16	3493504	3493514	ERG	12.6727	+
chr16	3493504	3493514	ETS1	13.3103	+
chr16	3493504	3493514	ETV1	12.9273	+
chr16	3493504	3493514	ETV3	12.1831	+
chr16	3493504	3493514	ETV4	12.5345	+
chr16	3493504	3493514	ETV5	12.8727	+
chr16	3493504	3493514	ETV6	12.0769	+
chr16	3493504	3493514	FEV	12.4231	+
chr16	3493504	3493514	FLI1	12.9362	+
chr16	3493505	3493516	Gabpa	16.0656	+
chr16	3493512	3493523	Klf1	10.3939	+
chr16	3493513	3493524	KLF16	11.9655	+
chr16	3493516	3493525	THAP1	10.3158	+
chr16	3493517	3493532	NR2C2	12.0286	-
chr16	3493517	3493529	TFAP2A(var.2)	11.6	+
chr16	3493524	3493545	REST	4.17347	-
chr16	3493531	3493543	YY1	13.3269	-
chr16	3493541	3493559	NFYA	16.6341	+
chr16	3493546	3493558	PBX1	13.102	-
chr16	3493547	3493555	Dux	12.8689	-
chr16	3493547	3493562	NFYB	14.5577	-
chr16	3493566	3493580	SPIC	11.9155	+
chr16	3493570	3493583	NFKB2	8.69697	-
chr16	3493583	3493593	Sox3	11.8103	+
chr16	3493629	3493642	Myod1	12.898	-
chr16	3493631	3493642	Myog	13.0816	-
chr16	3493631	3493642	Tcf12	12.3061	-
chr16	3493632	3493642	Ascl2	13.7857	-
chr16	3493632	3493642	ID4	10.4426	-
chr16	3493632	3493645	Myod1	11.2449	+
chr16	3493632	3493643	Myog	14.6122	+
chr16	3493632	3493642	NHLH1	16.4138	-
chr16	3493632	3493643	Tcf12	13.9184	+
chr16	3493632	3493642	TCF4	11.5714	-
chr16	3493672	3493683	Gabpa	11.1967	-
chr16	3493673	3493684	ELK4	12.6182	+
chr16	3493674	3493686	EHF	9.5082	-
chr16	3493674	3493686	ELF1	9.69091	-
chr16	3493674	3493686	ELF4	8.47541	-
chr16	3493674	3493685	ELF5	11.5455	-
chr16	3493674	3493684	ERF	10.9857	-
chr16	3493674	3493684	ERG	11.8545	-
chr16	3493674	3493684	ETS1	12.3276	-
chr16	3493674	3493684	ETV1	11.0727	-
chr16	3493674	3493685	ETV2	14.2295	-
chr16	3493674	3493684	ETV3	10.7606	-
chr16	3493674	3493684	ETV4	11.069	-
chr16	3493674	3493684	ETV6	12.9615	-
chr16	3493674	3493684	FEV	11.3462	-
chr16	3493674	3493684	FLI1	11.7872	-
chr16	3493678	3493689	Gabpa	14.082	-
chr16	3493679	3493690	ELK4	14.1091	+
chr16	3493679	3493691	HINFP	10.7727	+
chr16	3493680	3493690	ELK1	10.234	-
chr16	3493680	3493690	ELK3	11.0172	-
chr16	3493680	3493690	ERF	10.5571	-
chr16	3493680	3493690	ERG	11.2909	-
chr16	3493680	3493690	ETS1	11.931	-
chr16	3493680	3493690	ETV1	11.7273	-
chr16	3493680	3493691	ETV2	10.082	-
chr16	3493680	3493690	ETV4	11.3621	-
chr16	3493680	3493690	ETV5	12.1273	-
chr16	3493680	3493690	ETV6	13.6538	-
chr16	3493680	3493690	FEV	11.0385	-
chr16	3493680	3493690	FLI1	11.1702	-
chr16	3493738	3493755	ESR1	0.636364	-
chr16	3493739	3493754	ESR2	10.3269	-
chr16	3545437	3545447	KLF5	12.9184	-
chr16	3545483	3545497	GLIS2	7.34426	-
chr16	3545483	3545497	GLIS3	8.62121	-
chr16	3545484	3545495	TFAP2A	10.8909	-
chr16	3545484	3545496	TFAP2A(var.2)	11.0364	-
chr16	3545484	3545496	TFAP2B	11.1818	-
chr16	3545484	3545495	TFAP2B(var.2)	10.6	-
chr16	3545487	3545497	MZF1(var.2)	11.0202	+
chr16	3545507	3545521	Rfx1	14.0517	+
chr16	3545517	3545527	TFCP2	11.1818	+
chr16	3545527	3545541	ATF7	8.25714	+
chr16	3545527	3545541	BATF3	2.62121	+
chr16	3545528	3545540	Creb5	11.4909	+
chr16	3545528	3545540	JDP2(var.2)	11.5918	+
chr16	3545528	3545543	JUND(var.2)	11.0638	-
chr16	3545529	3545542	JUN	12.449	-
chr16	3545533	3545543	Mitf	10.551	+
chr16	3550912	3550925	Hes2	13.6508	-
chr16	3550954	3550965	NRF1	9.63636	+
chr16	3550980	3550996	RFX2	11.8857	+
chr16	3550980	3550996	RFX3	14.0909	-
chr16	3550980	3550996	RFX4	14.4697	-
chr16	3550980	3550996	RFX5	11.0862	+
chr16	3550981	3550995	Rfx1	13.8966	-
chr16	3550999	3551013	Zfx	13.2121	+
chr16	3629187	3629204	SP4	11.5091	+
chr16	3629189	3629200	Klf1	11.6364	+
chr16	3629189	3629204	Klf12	9.29508	+
chr16	3629189	3629203	KLF14	9.86207	+
chr16	3629190	3629201	KLF16	12.1207	+
chr16	3629190	3629200	Klf4	16.1837	-
chr16	3629190	3629200	KLF5	17	+
chr16	3629190	3629201	SP1	16.4038	+
chr16	3629190	3629205	SP2	19.4138	+
chr16	3629190	3629201	SP3	13.3577	+
chr16	3629190	3629202	SP8	13.9474	+
chr16	3629192	3629209	SP4	7.63636	+
chr16	3629194	3629205	Klf1	10.9394	+
chr16	3629194	3629209	Klf12	7.32787	+
chr16	3629194	3629208	KLF14	9.13793	+
chr16	3629195	3629206	KLF16	12.1207	+
chr16	3629195	3629205	Klf4	16.1837	-
chr16	3629195	3629205	KLF5	17	+
chr16	3629195	3629206	SP1	16.4038	+
chr16	3629195	3629210	SP2	19.4138	+
chr16	3629195	3629206	SP3	13.3577	+
chr16	3629195	3629207	SP8	13.9474	+
chr16	3629197	3629214	SP4	7.63636	+
chr16	3629199	3629210	Klf1	10.9394	+
chr16	3629199	3629214	Klf12	7.32787	+
chr16	3629199	3629213	KLF14	9.13793	+
chr16	3629200	3629211	KLF16	12.1207	+
chr16	3629200	3629210	Klf4	16.1837	-
chr16	3629200	3629210	KLF5	17	+
chr16	3629200	3629211	SP1	16.4038	+
chr16	3629200	3629215	SP2	18.6034	+
chr16	3629200	3629211	SP3	13.3577	+
chr16	3629200	3629212	SP8	13.9474	+
chr16	3629202	3629219	SP4	6.41818	+
chr16	3629204	3629225	ZNF263	17.3061	-
chr16	3629205	3629216	KLF16	9.87931	+
chr16	3629205	3629215	Klf4	12.5306	-
chr16	3629205	3629217	SP8	11.25	+
chr16	3629214	3629228	EGR1	14.1346	+
chr16	3629214	3629225	SP1	14.0385	+
chr16	3629214	3629229	SP2	15.3103	+
chr16	3629218	3629228	MZF1(var.2)	12.899	-
chr16	3629228	3629238	TEAD4	11.6774	-
chr16	3629229	3629237	TEAD3	12.551	-
chr16	3629230	3629240	REL	11.7374	-
chr16	3629230	3629240	RELA	10.7551	-
chr16	3629273	3629282	THAP1	10.2632	+
chr16	3629282	3629296	Stat4	10.5345	+
chr16	3629291	3629301	FIGLA	12.8276	-
chr16	3629291	3629301	TCF3	12.0577	-
chr16	3629291	3629301	TCF4	12.4082	-
chr16	3629293	3629302	ZEB1	12.8364	-
chr16	3661564	3661575	NRF1	12.4364	-
chr16	3661566	3661579	TFAP2A(var.3)	10.623	-
chr16	3661566	3661579	TFAP2B(var.3)	8.85246	-
chr16	3661566	3661579	TFAP2C(var.3)	9.81034	-
chr16	3661594	3661604	Tcfl5	10.1613	-
chr16	3661598	3661609	NRF1	15.9455	-
chr16	3661599	3661610	NRF1	19.2727	+
chr16	3661604	3661615	NRF1	18.6909	-
chr16	3661605	3661616	NRF1	17.4909	+
chr16	3661612	3661627	EGR3	10.3448	+
chr16	3661612	3661628	EGR4	12.0727	+
chr16	3661614	3661625	EGR2	10.4655	+
chr16	3661614	3661625	NRF1	11.8909	+
chr16	3661616	3661630	KLF14	8.96552	+
chr16	3661617	3661628	KLF16	12.8103	+
chr16	3661617	3661628	SP3	12.5854	+
chr16	3661618	3661633	EGR3	10	+
chr16	3661618	3661634	EGR4	10.1818	+
chr16	3661619	3661630	NRF1	12.4182	-
chr16	3661620	3661631	EGR2	11.4828	+
chr16	3661620	3661634	GLIS2	11.6557	+
chr16	3661620	3661634	GLIS3	3.54545	+
chr16	3661620	3661634	ZIC1	9.14894	+
chr16	3661620	3661635	ZIC4	13.5455	+
chr16	3661643	3661654	NRF1	19.0545	-
chr16	3661644	3661655	NRF1	16.1636	+
chr16	3661655	3661666	NRF1	12.5636	+
chr16	3661657	3661668	NRF1	12.0364	+
chr16	3661658	3661669	NRF1	11.5273	-
chr16	3661660	3661670	Hes1	9.74126	-
chr16	3661660	3661671	NRF1	10.8909	-
chr16	3661660	3661681	REST	4.90816	-
chr16	3661660	3661670	Tcfl5	10.75	-
chr16	3661683	3661694	Gabpa	15.3934	-
chr16	3661684	3661695	ELK4	15.4364	+
chr16	3661685	3661697	ELF1	10.7091	-
chr16	3661685	3661697	ELF4	9.31148	-
chr16	3661685	3661695	ELK1	15.1915	-
chr16	3661685	3661695	ELK3	14.3448	-
chr16	3661685	3661695	ERF	15.2429	-
chr16	3661685	3661695	ERG	14.8182	-
chr16	3661685	3661695	ETS1	15.1034	-
chr16	3661685	3661695	ETV1	14.4364	-
chr16	3661685	3661696	ETV2	14.1967	-
chr16	3661685	3661695	ETV3	14.3944	-
chr16	3661685	3661695	ETV4	13.8103	-
chr16	3661685	3661695	ETV5	13.6545	-
chr16	3661685	3661695	ETV6	12.8077	-
chr16	3661685	3661695	FEV	14.3654	-
chr16	3661685	3661695	FLI1	15.7234	-
chr16	3661696	3661703	SPIB	11.2333	-
chr16	3661713	3661724	NRF1	11.9091	+
chr16	3661718	3661729	TFAP2A	11.4364	-
chr16	3661718	3661729	TFAP2B(var.2)	10.5091	-
chr16	3661732	3661743	Gabpa	15.0492	-
chr16	3661733	3661744	ELK4	15.8909	+
chr16	3661734	3661746	ELF1	8.25455	-
chr16	3661734	3661744	ELK1	15.1915	-
chr16	3661734	3661744	ELK3	14.3448	-
chr16	3661734	3661744	ERF	15.2429	-
chr16	3661734	3661744	ERG	14.8182	-
chr16	3661734	3661744	ETS1	15.1034	-
chr16	3661734	3661744	ETV1	14.4364	-
chr16	3661734	3661745	ETV2	14.1967	-
chr16	3661734	3661744	ETV3	14.3944	-
chr16	3661734	3661744	ETV4	13.8103	-
chr16	3661734	3661744	ETV5	13.6545	-
chr16	3661734	3661744	ETV6	12.8077	-
chr16	3661734	3661744	FEV	14.3654	-
chr16	3661734	3661744	FLI1	15.7234	-
chr16	3661740	3661759	CTCF	11.8852	+
chr16	3661745	3661760	SP2	20.5	-
chr16	3661746	3661760	EGR1	14.6923	-
chr16	3661746	3661763	SP4	11.9818	-
chr16	3661747	3661761	KLF14	10.1034	-
chr16	3661748	3661760	SP8	13.5658	-
chr16	3661749	3661760	KLF16	13.8966	-
chr16	3661749	3661760	SP1	17.1538	-
chr16	3661749	3661760	SP3	13.3984	-
chr16	3661759	3661769	MZF1(var.2)	10.8081	+
chr16	3661760	3661772	EHF	9.52459	+
chr16	3661760	3661772	ELF1	8.63636	+
chr16	3661760	3661773	ELF3	8.06897	+
chr16	3661760	3661772	ELF4	8.59016	+
chr16	3661761	3661772	ELF5	11.9455	+
chr16	3661762	3661773	ELK4	14.4364	-
chr16	3661762	3661772	ETV5	11.3455	+
chr16	3661762	3661772	ETV6	12.9231	+
chr16	3661763	3661774	Gabpa	14.9836	+
chr16	3661782	3661791	ZEB1	10.9455	-
chr16	3767523	3767537	MTF1	6.54878	-
chr16	3767525	3767535	Tcfl5	9.93548	-
chr16	3767528	3767547	PAX5	15.4355	+
chr16	3767531	3767548	PAX1	12.6727	-
chr16	3767531	3767548	PAX9	11.3091	-
chr16	3767532	3767547	ZBTB33	11.6818	-
chr16	3767535	3767545	Hes1	10.042	+
chr16	3767553	3767568	NR2C2	9.38571	+
chr16	3767557	3767572	SP2	20.5862	-
chr16	3767558	3767572	EGR1	13.25	-
chr16	3767558	3767575	SP4	4.09091	-
chr16	3767559	3767573	KLF14	12.5517	-
chr16	3767561	3767572	SP1	15.8077	-
chr16	3767562	3767572	KLF5	13.9184	-
chr16	3767577	3767592	SP2	16.4138	-
chr16	3767578	3767593	Klf12	8.62295	-
chr16	3767578	3767595	SP4	12.5091	-
chr16	3767579	3767593	KLF14	8.62069	-
chr16	3767580	3767592	SP8	13.9474	-
chr16	3767581	3767592	KLF16	12.1207	-
chr16	3767581	3767592	SP1	16.4038	-
chr16	3767581	3767592	SP3	13.3577	-
chr16	3767582	3767593	Klf1	11.6364	-
chr16	3767582	3767592	Klf4	16.1837	+
chr16	3767582	3767592	KLF5	17	-
chr16	3767586	3767599	NFKB1	1.06122	+
chr16	3767586	3767596	REL	10.7071	+
chr16	3767606	3767621	JUND(var.2)	13.4894	+
chr16	3767607	3767624	Gmeb1	11.1316	+
chr16	3767607	3767620	JUN	12.1224	+
chr16	3767608	3767622	ATF7	16.5429	-
chr16	3767608	3767622	BATF3	8.90909	-
chr16	3767608	3767622	CREB3	11.6286	-
chr16	3767609	3767617	Atf3	12.3443	+
chr16	3767609	3767621	Creb5	15.1636	-
chr16	3767609	3767619	Crem	12.918	+
chr16	3767609	3767621	JDP2(var.2)	15.8571	-
chr16	3767609	3767624	JUND(var.2)	10.6596	-
chr16	3767610	3767618	Atf1	11.2459	+
chr16	3767610	3767623	JUN	9.77551	-
chr16	3767611	3767619	CREB1	13.5495	-
chr16	3767611	3767621	Crem	12.3607	-
chr16	3767612	3767620	Atf1	11.2459	-
chr16	3767614	3767622	Pax2	10.1889	+
chr16	3767629	3767650	REST	4.73469	-
chr16	3767636	3767645	THAP1	11.3421	-
chr16	3767637	3767650	Myod1	14.2041	-
chr16	3767639	3767650	Myog	14.6735	-
chr16	3767639	3767650	Tcf12	14	-
chr16	3767640	3767650	Ascl2	14.6	-
chr16	3767640	3767650	ID4	10.8361	-
chr16	3767640	3767653	Myod1	14.1633	+
chr16	3767640	3767651	Myog	13.7347	+
chr16	3767640	3767650	NHLH1	12.8276	-
chr16	3767640	3767651	Tcf12	13.2653	+
chr16	3930674	3930686	HINFP	12.5606	+
chr16	3930686	3930698	YY1	19.75	+
chr16	3930688	3930699	YY2	12.4242	-
chr16	3930698	3930709	FOXH1	11.8269	-
chr16	3930707	3930717	ALX3	10.0594	+
chr16	3930709	3930716	Nkx2-5	9.9802	-
chr16	3930713	3930734	IRF1	10.9194	-
chr16	3930714	3930729	FOXP1	11.1831	+
chr16	3930715	3930730	IRF9	-4.03636	+
chr16	3930717	3930732	PRDM1	12.7273	+
chr16	3930717	3930732	STAT1::STAT2	11.7424	-
chr16	3930724	3930736	Foxd3	10.7826	+
chr16	3930759	3930769	KLF5	14.2041	-
chr16	3930759	3930779	RREB1	16.6422	-
chr16	3930760	3930780	RREB1	7.3578	-
chr16	3930760	3930775	SP2	17.3793	-
chr16	3930761	3930775	EGR1	19.9231	-
chr16	3930761	3930771	MZF1(var.2)	11.3939	+
chr16	3930762	3930776	KLF14	7.75862	-
chr16	3930762	3930772	ZNF740	11.1835	-
chr16	3930763	3930775	SP8	12.7763	-
chr16	3930764	3930780	EGR4	10.1636	-
chr16	3930764	3930775	KLF16	14.6724	-
chr16	3930764	3930775	SP1	15.8462	-
chr16	3930764	3930775	SP3	14.3659	-
chr16	3930765	3930780	EGR3	10.9828	-
chr16	3930765	3930776	Klf1	11.1818	-
chr16	3930765	3930775	Klf4	12.7041	+
chr16	3930765	3930775	KLF5	14.7755	-
chr16	3930766	3930781	SP2	20.8448	-
chr16	3930767	3930781	EGR1	20.0769	-
chr16	3930767	3930782	Klf12	10.9508	-
chr16	3930767	3930784	SP4	14.2545	-
chr16	3930768	3930782	KLF14	15.7759	-
chr16	3930769	3930781	SP8	15.9211	-
chr16	3930770	3930781	KLF16	18.2414	-
chr16	3930770	3930781	SP1	19.1538	-
chr16	3930770	3930781	SP3	15.9837	-
chr16	3930771	3930782	Klf1	11.0152	-
chr16	3930771	3930781	Klf4	16.1837	+
chr16	3930771	3930781	KLF5	17	-
chr16	3930781	3930792	NRF1	9.45455	+
chr16	3930784	3930799	Bach1::Mafk	7.63158	-
chr16	3930788	3930796	Atf1	11.5246	-
chr16	3930790	3930804	KLF14	7.98276	+
chr16	3930791	3930802	KLF16	11.9828	+
chr16	3930792	3930807	EGR3	9.67241	+
chr16	3930792	3930808	EGR4	9.74545	+
chr16	3996175	3996189	EGR1	11.2308	-
chr16	3996176	3996191	Pparg::Rxra	14.2703	+
chr16	3996198	3996209	GCM1	10.1224	-
chr16	3996215	3996230	Stat6	12.0862	-
chr16	3996296	3996306	TEAD1	13.2419	-
chr16	3996296	3996306	TEAD4	12.7419	-
chr16	3996297	3996305	TEAD3	12.551	-
chr16	3996309	3996326	ZNF410	0.145455	-
chr16	3996316	3996326	TEAD1	12.4355	-
chr16	3996316	3996326	TEAD4	11.7097	-
chr16	3996317	3996325	TEAD3	12.551	-
chr16	3996325	3996336	RUNX1	13.6724	-
chr16	3996326	3996337	TFAP2C(var.2)	10.9808	+
chr16	3996334	3996351	PAX9	-1.27273	+
chr16	3996335	3996354	PAX5	16.8226	-
chr16	3996337	3996355	EWSR1-FLI1	3.75	-
chr16	3996342	3996356	NFIC::TLX1	5.63265	-
chr16	3996343	3996357	NFIC::TLX1	7.08163	+
chr16	3996347	3996361	Bcl6	12.0645	-
chr16	3996354	3996366	PROX1	11.5091	-
chr16	3996368	3996376	Pax2	10.4222	+
chr16	3996389	3996402	ZBTB18	9.1	+
chr16	3996391	3996401	NHLH1	11.8793	-
chr16	4000440	4000453	NFKB2	9.56061	-
chr16	4000448	4000456	TBX15	10.7115	-
chr16	4000498	4000513	PRDM1	11.3818	+
chr16	4000516	4000530	JUN(var.2)	13.6538	+
chr16	4000519	4000530	FOSL2	12.6727	+
chr16	4000519	4000530	JUNB	13.551	+
chr16	4000520	4000531	FOS	15.6809	+
chr16	4000520	4000531	FOSL1	15.3455	+
chr16	4000520	4000531	JUND	16.7234	+
chr16	4000520	4000531	NFE2	11.7551	+
chr16	4000521	4000532	FOSL2	14.3636	-
chr16	4000521	4000530	JDP2	13.3966	-
chr16	4000521	4000532	JUNB	13.7551	-
chr16	4000521	4000535	JUN(var.2)	15.2115	-
chr16	4000521	4000536	MAF::NFE2	10.4426	+
chr16	4000522	4000533	BATF::JUN	12.9231	-
chr16	4000522	4000529	FOS::JUN	11.9703	+
chr16	4166398	4166412	EGR1	13.7885	+
chr16	4166413	4166430	RARA::RXRA	10.3367	-
chr16	4166417	4166429	INSM1	13.1327	-
chr16	4166417	4166432	NR2C2	13.2143	-
chr16	4166417	4166432	Pparg::Rxra	11.6126	-
chr16	4166419	4166430	NRF1	9.98182	+
chr16	4166422	4166439	SP4	7.2	+
chr16	4166425	4166436	KLF16	12.2931	+
chr16	4166425	4166435	Klf4	12.5306	-
chr16	4166425	4166437	SP8	13.6316	+
chr16	4166426	4166440	ZIC1	7.46809	+
chr16	4166426	4166441	ZIC4	11.4182	+
chr16	4166434	4166442	MEIS2	11.8033	-
chr16	4166434	4166442	MEIS3	11.4231	-
chr16	4166447	4166457	Hes1	10.0909	-
chr16	4166449	4166460	NRF1	12.0364	-
chr16	4166451	4166462	NRF1	15.5273	-
chr16	4166452	4166463	NRF1	15.1636	+
chr16	4166481	4166492	EGR2	8.7931	+
chr16	4166481	4166493	HINFP	10.3788	-
chr16	4166482	4166493	NRF1	18.0545	-
chr16	4166483	4166494	NRF1	15.5636	+
chr16	4166484	4166494	Hes1	10.9021	+
chr16	4166484	4166494	Tcfl5	10.0081	-
chr16	4166505	4166519	EGR1	14.4423	+
chr16	4166506	4166525	CTCF	11.2787	-
chr16	4186649	4186662	SMAD2::SMAD3::SMAD4	11.0656	+
chr16	4186654	4186664	Myb	11.1639	-
chr16	4186659	4186669	Barhl1	9.81132	+
chr16	4186659	4186669	BARHL2	10.88	+
chr16	4186661	4186677	E2F2	3.2439	+
chr16	4186662	4186676	ATF7	7.42857	+
chr16	4186663	4186675	JDP2(var.2)	5.38776	+
chr16	4186663	4186678	JUND(var.2)	11.4681	-
chr16	4186664	4186677	JUN	11.3469	-
chr16	4186665	4186673	CREB1	12.4234	-
chr16	4186674	4186688	CREB3L1	7.80303	+
chr16	4186679	4186694	ESR2	10.5	+
chr16	4186680	4186690	Mitf	10.898	+
chr16	4186680	4186691	USF1	15.9796	-
chr16	4186680	4186691	USF2	15.3061	-
chr16	4186687	4186701	NFIC::TLX1	5.07143	-
chr16	4186708	4186722	Bcl6	13.7581	+
chr16	4186721	4186736	Bach1::Mafk	7.59211	-
chr16	4229317	4229328	NRF1	11.1818	+
chr16	4229321	4229330	THAP1	10.3553	+
chr16	4229350	4229358	TBX5	10.9655	+
chr16	4229354	4229368	PLAG1	5.28571	+
chr16	4229379	4229389	Sox3	12.5862	+
chr16	4229380	4229392	Foxd3	13.9348	+
chr16	4229384	4229396	Foxd3	16.1087	+
chr16	4229388	4229400	Foxd3	16.1087	+
chr16	4229392	4229404	Foxd3	16.1087	+
chr16	4229396	4229408	Foxd3	16.1087	+
chr16	4229397	4229409	FOXC2	12.1683	-
chr16	4233709	4233724	Bach1::Mafk	7.22368	+
chr16	4233728	4233743	NR2C2	11.7	+
chr16	4233734	4233747	NR2F1	13.2449	+
chr16	4233741	4233760	CTCF	8.19672	+
chr16	4233742	4233756	ZIC1	6.42553	-
chr16	4233745	4233760	EGR3	5.2931	-
chr16	4233746	4233761	SP2	16.069	-
chr16	4233747	4233761	EGR1	14.0192	-
chr16	4233748	4233762	KLF14	8.53448	-
chr16	4233749	4233761	SP8	11.9737	-
chr16	4233750	4233761	KLF16	11.5517	-
chr16	4233750	4233761	SP3	10.8374	-
chr16	4233778	4233789	NRF1	13.2364	+
chr16	4233959	4233970	NRF1	12.9455	+
chr16	4233964	4233975	NRF1	16.1636	-
chr16	4233964	4233981	RARA::RXRA	10.3571	-
chr16	4233964	4233981	RARA(var.2)	3.21311	-
chr16	4233964	4233981	Rarb(var.2)	-3.33333	-
chr16	4233970	4233991	REST	10.4184	-
chr16	4234007	4234026	CTCF	13.0492	+
chr16	4234008	4234020	TFAP2A(var.2)	12.4182	-
chr16	4234008	4234021	TFAP2A(var.3)	13.8033	+
chr16	4234008	4234020	TFAP2B	11.4	-
chr16	4234008	4234021	TFAP2B(var.3)	13.2623	-
chr16	4234008	4234020	TFAP2C	11.3265	-
chr16	4234008	4234021	TFAP2C(var.3)	13.6207	-
chr16	4234011	4234026	EGR3	7.36207	-
chr16	4234012	4234027	SP2	21.7586	-
chr16	4234013	4234027	EGR1	20.5385	-
chr16	4234013	4234028	Klf12	13.5082	-
chr16	4234013	4234030	SP4	20.2	-
chr16	4234014	4234028	KLF14	18.431	-
chr16	4234015	4234027	SP8	17.3158	-
chr16	4234016	4234027	KLF16	18.2414	-
chr16	4234016	4234027	SP1	19.1538	-
chr16	4234016	4234027	SP3	15.9837	-
chr16	4234017	4234028	Klf1	12.3485	-
chr16	4234017	4234027	Klf4	16.1837	+
chr16	4234017	4234027	KLF5	17	-
chr16	4234029	4234041	TFAP2A(var.2)	12.2727	-
chr16	4234029	4234041	TFAP2B	12.1636	+
chr16	4234029	4234041	TFAP2C	12.4694	+
chr16	4234047	4234058	NRF1	18.6909	-
chr16	4234048	4234059	NRF1	18.4727	+
chr16	4234077	4234090	Myod1	11.0204	-
chr16	4234078	4234097	PAX5	9.93548	-
chr16	4292029	4292044	Pparg::Rxra	10.8288	+
chr16	4292037	4292056	PAX5	20.6935	+
chr16	4292040	4292057	PAX1	12.8909	-
chr16	4292040	4292057	PAX9	9.10909	-
chr16	4292058	4292069	GCM1	10.6939	-
chr16	4292060	4292074	Rfx1	9.2931	+
chr16	4292072	4292082	NFIA	12.0222	+
chr16	4292084	4292095	Myog	14.1633	-
chr16	4292084	4292095	Tcf12	13.7143	-
chr16	4292085	4292095	Ascl2	12.4	+
chr16	4292085	4292098	Myod1	15.3265	+
chr16	4292085	4292095	NHLH1	13.5345	+
chr16	4292098	4292113	TBP	13.8472	-
chr16	4292102	4292114	MEF2A	8.30645	-
chr16	4292122	4292137	ZIC4	11.5091	-
chr16	4292123	4292137	ZIC1	8.3617	-
chr16	4292133	4292154	ZNF263	18.0408	+
chr16	4292134	4292144	ZNF740	11.6972	-
chr16	4292136	4292146	MZF1(var.2)	13.3737	+
chr16	4292137	4292147	ZNF740	11.1743	-
chr16	4292138	4292153	NR2C2	9.94286	+
chr16	4292138	4292155	RARA::RXRA	9.47959	+
chr16	4292140	4292155	NR2C2	11.8	+
chr16	4292140	4292155	Pparg::Rxra	13.4324	+
chr16	4292146	4292159	NR2F1	10.6122	+
chr16	4292149	4292164	ESR2	13.6538	+
chr16	4303807	4303822	ZBTB33	10.697	-
chr16	4303809	4303825	EGR4	9.98182	-
chr16	4303810	4303825	EGR3	5.7931	-
chr16	4303812	4303823	EGR2	9.39655	-
chr16	4303812	4303823	NRF1	16.1455	-
chr16	4303813	4303824	NRF1	14.5455	+
chr16	4303824	4303840	EGR4	16.1455	-
chr16	4303825	4303840	EGR3	18.6897	-
chr16	4303825	4303836	NRF1	10.6909	-
chr16	4303826	4303837	E2F4	10.1034	+
chr16	4303826	4303841	SP2	20.9655	-
chr16	4303827	4303841	EGR1	20.2692	-
chr16	4303827	4303838	EGR2	14.3276	-
chr16	4303827	4303842	Klf12	11.4262	-
chr16	4303827	4303844	SP4	19.0364	-
chr16	4303828	4303842	KLF14	15.1724	-
chr16	4303830	4303841	KLF16	18.2414	-
chr16	4303830	4303841	SP1	19.1538	-
chr16	4303830	4303841	SP3	15.9837	-
chr16	4303831	4303842	Klf1	12.3485	-
chr16	4303831	4303841	Klf4	16.1837	+
chr16	4303831	4303841	KLF5	17	-
chr16	4303842	4303850	ARNT::HIF1A	11.3158	+
chr16	4303851	4303865	E2F7	-6.39344	-
chr16	4303854	4303865	E2F4	14.2414	+
chr16	4303854	4303865	E2F6	13.8793	+
chr16	4303860	4303871	NRF1	12.1818	+
chr16	4303861	4303871	Tcfl5	10.2339	-
chr16	4303862	4303873	NRF1	14.1636	+
chr16	4303863	4303873	Hes1	9.74126	+
chr16	4303863	4303873	Tcfl5	10.75	-
chr16	4303867	4303881	Zfx	12.7121	+
chr16	4303873	4303883	SREBF1	11.0976	-
chr16	4303874	4303886	TFAP2A(var.2)	12.2545	-
chr16	4303874	4303886	TFAP2B	12.4545	-
chr16	4303874	4303886	TFAP2C	12.4898	-
chr16	4303875	4303886	TFAP2A	15.6	-
chr16	4303875	4303886	TFAP2B(var.2)	15.0545	-
chr16	4303875	4303886	TFAP2C(var.2)	14.0577	-
chr16	4303879	4303891	PROX1	9.16364	-
chr16	4322971	4322991	RREB1	9.51376	-
chr16	4322973	4322993	RREB1	9.51376	-
chr16	4322975	4322995	RREB1	9.51376	-
chr16	4322977	4322997	RREB1	9.51376	-
chr16	4322979	4322999	RREB1	9.51376	-
chr16	4322981	4323001	RREB1	9.51376	-
chr16	4322983	4323003	RREB1	9.51376	-
chr16	4322985	4323005	RREB1	7.82569	-
chr16	4322987	4323007	RREB1	7.82569	-
chr16	4323027	4323041	E2F7	-5.03279	-
chr16	4323030	4323041	E2F4	14.5345	+
chr16	4323030	4323041	E2F6	15.5345	+
chr16	4323035	4323048	Myod1	15.0816	-
chr16	4323036	4323048	TAL1::TCF3	13.9663	+
chr16	4323036	4323050	Tcf21	16.7237	+
chr16	4323038	4323048	Ascl2	13.4286	-
chr16	4323038	4323048	FIGLA	12.7759	-
chr16	4323038	4323048	MSC	15.7683	-
chr16	4323038	4323048	MYF6	13.2424	-
chr16	4323038	4323049	Myog	14.8571	+
chr16	4323038	4323050	TAL1::TCF3	14.618	-
chr16	4323038	4323049	Tcf12	15.3265	+
chr16	4323038	4323048	TFAP4	14.9636	-
chr16	4323048	4323066	MAFF	11.4667	+
chr16	4323049	4323064	MAFK	11.5333	+
chr16	4323071	4323081	ETV6	10.6346	-
chr16	4323087	4323099	Ddit3::Cebpa	12.9556	-
chr16	4323092	4323109	Foxj3	15.7403	+
chr16	4323092	4323109	Foxk1	16.1299	+
chr16	4323092	4323107	FOXP1	15.0141	+
chr16	4323094	4323105	FOXB1	10.7308	+
chr16	4323094	4323105	FOXC1	10.94	+
chr16	4323094	4323106	FOXC2	12.901	+
chr16	4323095	4323106	FOXP2	15.3485	+
chr16	4323096	4323107	Foxo1	11.5345	-
chr16	4323097	4323105	FOXD1	13.33	+
chr16	4323097	4323104	FOXD2	11.4237	+
chr16	4323097	4323105	FOXG1	13.7978	+
chr16	4323097	4323104	FOXI1	12.9455	+
chr16	4323097	4323105	Foxj2	13.3226	+
chr16	4323097	4323104	FOXL1	12	+
chr16	4323097	4323105	FOXO3	14.3636	+
chr16	4323097	4323104	FOXO4	12.4364	+
chr16	4323097	4323104	FOXO6	12.9808	+
chr16	4323097	4323104	FOXP3	11.3611	+
chr16	4323097	4323106	SRY	10.8889	+
chr16	4323098	4323108	Sox3	11	-
chr16	4323098	4323108	Sox6	10.9857	-
chr16	4323100	4323108	Sox2	13.9508	-
chr16	4344047	4344062	SP2	13.7931	-
chr16	4344089	4344102	NFKB1	1.5102	-
chr16	4344094	4344108	Rfx1	9.68966	-
chr16	4344107	4344120	SCRT2	6.80328	+
chr16	4344107	4344122	ZIC3	7.58571	-
chr16	4349223	4349235	BHLHE23	13.4182	-
chr16	4349224	4349234	Atoh1	13.0323	+
chr16	4349224	4349234	BHLHE22	14.3636	-
chr16	4349224	4349234	NEUROD2	13.7414	-
chr16	4349224	4349234	Neurog1	10.7802	-
chr16	4349224	4349234	NEUROG2	12.9394	+
chr16	4349224	4349234	OLIG1	12.8654	+
chr16	4349224	4349234	OLIG2	12.8276	-
chr16	4349224	4349234	OLIG3	12.9138	-
chr16	4349225	4349233	Bhlha15	12.4918	-
chr16	4349240	4349255	Nfe2l2	12.0909	+
chr16	4349243	4349254	FOS	11.4681	-
chr16	4349243	4349254	FOSL1	10.9273	+
chr16	4349254	4349264	TEAD1	13.129	+
chr16	4349254	4349264	TEAD4	12.6613	+
chr16	4349255	4349263	TEAD3	13.2041	+
chr16	4349257	4349270	SCRT2	5.59016	+
chr16	4349277	4349294	SP4	2.85455	+
chr16	4349279	4349290	Klf1	16.4848	+
chr16	4349279	4349294	Klf12	11.3934	+
chr16	4349280	4349291	KLF16	12.1379	+
chr16	4349280	4349290	Klf4	15.9184	-
chr16	4349280	4349290	KLF5	14.2245	+
chr16	4349280	4349291	SP3	13.2846	+
chr16	4349332	4349347	SP2	11.8966	+
chr16	4349332	4349343	SP3	11.0244	+
chr16	4349333	4349353	RREB1	6.88073	+
chr16	4349338	4349352	EGR1	15.0769	+
chr16	4349338	4349349	KLF16	11.7586	+
chr16	4357810	4357821	NRF1	9.16364	+
chr16	4357815	4357832	SP4	7.29091	+
chr16	4357817	4357828	Klf1	10.9394	+
chr16	4357817	4357831	KLF14	10.0862	+
chr16	4357818	4357832	EGR1	13.4615	+
chr16	4357818	4357829	KLF16	15.8276	+
chr16	4357818	4357828	Klf4	16.1837	-
chr16	4357818	4357828	KLF5	17	+
chr16	4357818	4357829	SP1	17.8077	+
chr16	4357818	4357833	SP2	18.3448	+
chr16	4357818	4357829	SP3	14.374	+
chr16	4357837	4357852	SP2	13.1379	+
chr16	4357838	4357853	EGR3	7.34483	+
chr16	4357847	4357861	EGR1	10.5192	-
chr16	4357851	4357865	Zfx	12.1061	-
chr16	4357858	4357872	PLAG1	10.7041	+
chr16	4357861	4357876	ZIC3	8.67143	-
chr16	4357861	4357876	ZIC4	12.1455	-
chr16	4357862	4357876	ZIC1	9.65957	-
chr16	4357870	4357882	ZBTB7A	10.8143	+
chr16	4357872	4357883	TFAP2A	11.2	+
chr16	4357877	4357888	Gabpa	11.377	-
chr16	4357878	4357889	ELK4	11.8545	+
chr16	4357878	4357890	HINFP	10.2576	+
chr16	4357879	4357890	ELF5	11.4727	-
chr16	4357879	4357889	ETV6	11.0769	-
chr16	4357882	4357892	MZF1(var.2)	10.8081	-
chr16	4357885	4357896	TFAP2A	12.0364	-
chr16	4357885	4357896	TFAP2B(var.2)	11.9818	-
chr16	4357885	4357896	TFAP2C(var.2)	11.3462	-
chr16	4357892	4357903	E2F6	10.7414	+
chr16	4357896	4357906	REL	13.2727	+
chr16	4357896	4357906	RELA	16.2959	+
chr16	4357899	4357909	NFATC1	10.7154	+
chr16	4357899	4357909	NFATC3	11.1616	+
chr16	4364762	4364773	NFE2	5.4898	+
chr16	4364768	4364787	CTCF	13.1803	+
chr16	4364776	4364794	MAFF	10.2	-
chr16	4364783	4364800	ZNF410	-1.32727	-
chr16	4364816	4364831	Nr5a2	12.8793	+
chr16	4364819	4364830	Esrra	6.92727	+
chr16	4364820	4364831	ESRRB	10.2586	+
chr16	4378300	4378313	TFAP2A(var.3)	9.67213	+
chr16	4378300	4378313	TFAP2B(var.3)	11.3115	-
chr16	4378300	4378313	TFAP2C(var.3)	10.3793	-
chr16	4378341	4378357	Rarg	-1.69388	-
chr16	4378342	4378354	INSM1	11.3878	-
chr16	4378342	4378358	Rarb	-2.15517	-
chr16	4378343	4378358	Pparg::Rxra	10.2793	-
chr16	4378349	4378366	PAX1	5.07273	-
chr16	4378349	4378366	PAX9	2.49091	-
chr16	4378361	4378371	Sox3	13.1897	-
chr16	4378392	4378402	Ascl2	10.2714	+
chr16	4378401	4378416	SP2	14.7241	-
chr16	4378404	4378419	NR2C2	9.44286	+
chr16	4378405	4378421	EGR4	11.3273	-
chr16	4378405	4378416	SP1	15.1538	-
chr16	4378405	4378416	SP3	13.1138	-
chr16	4378406	4378421	EGR3	10.8448	-
chr16	4378406	4378416	Klf4	12.8367	+
chr16	4378406	4378416	KLF5	15.102	-
chr16	4378408	4378422	EGR1	18.0962	-
chr16	4378411	4378426	NR2C2	12.8857	+
chr16	4405303	4405317	TCF7L2	10.7091	+
chr16	4405315	4405329	EBF1	10.4426	-
chr16	4405316	4405328	INSM1	11.2449	+
chr16	4405320	4405332	SP8	13.7368	-
chr16	4405321	4405332	KLF16	15.3966	-
chr16	4405321	4405332	SP3	14.813	-
chr16	4405352	4405365	TFAP2A(var.3)	10.3607	-
chr16	4405365	4405378	Myod1	11.0612	-
chr16	4405365	4405386	REST	12.0612	+
chr16	4405368	4405378	Ascl2	12.4	-
chr16	4405368	4405379	Myog	13.6531	+
chr16	4405368	4405378	NHLH1	13.5345	-
chr16	4405368	4405379	Tcf12	13.3673	+
chr16	4405373	4405388	NR2C2	9.22857	+
chr16	4405373	4405388	Pparg::Rxra	16.5045	+
chr16	4405382	4405399	RARA::RXRA	9.28571	+
chr16	4405387	4405405	EWSR1-FLI1	-9.19737	+
chr16	4421753	4421770	SP4	3.07273	+
chr16	4421757	4421772	EGR3	7.91379	+
chr16	4421757	4421773	EGR4	11.5455	+
chr16	4421761	4421776	NFYB	14.9038	+
chr16	4421764	4421782	NFYA	9.03659	-
chr16	4421778	4421795	SP4	17.3091	+
chr16	4421778	4421792	Zfx	15.2879	-
chr16	4421780	4421791	Klf1	12.3485	+
chr16	4421780	4421795	Klf12	12.5902	+
chr16	4421780	4421794	KLF14	13.5	+
chr16	4421781	4421795	EGR1	16.25	+
chr16	4421781	4421792	KLF16	15.8276	+
chr16	4421781	4421791	Klf4	16.1837	-
chr16	4421781	4421791	KLF5	17	+
chr16	4421781	4421792	SP1	17.8077	+
chr16	4421781	4421796	SP2	19.8966	+
chr16	4421781	4421792	SP3	14.374	+
chr16	4421784	4421798	ZIC1	5.23404	+
chr16	4421800	4421814	KLF14	12.8448	+
chr16	4421801	4421812	KLF16	13.8621	+
chr16	4421801	4421812	SP1	15.8846	+
chr16	4421801	4421816	SP2	18.431	+
chr16	4421805	4421819	EBF1	11.7541	+
chr16	4421805	4421819	GLIS2	9.03279	+
chr16	4421805	4421817	TFAP2A(var.2)	11.5273	+
chr16	4421805	4421817	TFAP2B	10.6909	+
chr16	4421805	4421817	TFAP2C	10.7347	+
chr16	4421833	4421844	TFAP2A	11.2364	+
chr16	4421862	4421873	TFAP2A	13.2182	-
chr16	4421862	4421873	TFAP2B(var.2)	12.9091	-
chr16	4421862	4421873	TFAP2C(var.2)	12.8077	-
chr16	4421871	4421883	ZBTB7A	11.3429	-
chr16	4475743	4475755	EHF	12.1311	+
chr16	4475743	4475756	ELF3	10.2241	+
chr16	4475743	4475755	ELF4	11.9672	+
chr16	4475744	4475755	ELF5	11.9273	+
chr16	4475745	4475756	ELK4	11.4364	-
chr16	4475746	4475757	Gabpa	12.0656	+
chr16	4475780	4475791	NRF1	16.1636	-
chr16	4475781	4475792	NRF1	19.0545	+
chr16	4475786	4475796	Hes1	10.7552	-
chr16	4475786	4475797	NRF1	15.7818	-
chr16	4475786	4475796	Tcfl5	9.87903	-
chr16	4475787	4475799	HINFP	9.9697	+
chr16	4475787	4475798	NRF1	18.0545	+
chr16	4475788	4475799	EGR2	9.10345	-
chr16	4475798	4475809	NRF1	14.6182	+
chr16	4475813	4475824	NRF1	12.0364	-
chr16	4475823	4475838	ZBTB33	12.9848	-
chr16	4475824	4475835	E2F4	13.7069	-
chr16	4475824	4475835	E2F6	12	-
chr16	4475826	4475841	ZBTB33	14.4394	+
chr16	4475828	4475842	PLAG1	8.14286	-
chr16	4475833	4475845	ZBTB7A	10.3429	+
chr16	4475854	4475865	NRF1	18.0727	-
chr16	4475855	4475866	NRF1	16.1636	+
chr16	4475858	4475873	HNF4G	11.1154	+
chr16	4475878	4475890	YY1	18.9038	+
chr16	4524590	4524605	Znf423	7.30337	+
chr16	4524613	4524627	CREB3L1	9.77273	-
chr16	4524616	4524625	Creb3l2	11.0674	-
chr16	4524626	4524637	Spz1	12.5091	-
chr16	4524629	4524646	SP4	2.38182	+
chr16	4524632	4524646	EGR1	12.4808	+
chr16	4524633	4524648	ZIC3	9.71429	+
chr16	4524661	4524676	ZBTB33	13.5455	-
chr16	4524663	4524677	EBF1	11.8689	-
chr16	4524664	4524679	ZBTB33	14.0909	+
chr16	4524681	4524692	Gabpa	12.5738	-
chr16	4524682	4524695	ELF3	11.7586	-
chr16	4524682	4524693	ELK4	12.6727	+
chr16	4524683	4524695	EHF	12.4918	-
chr16	4524683	4524695	ELF1	14.6364	-
chr16	4524683	4524695	ELF4	12	-
chr16	4524683	4524694	ELF5	12.2	-
chr16	4524683	4524693	ETS1	10.9138	-
chr16	4524683	4524694	ETV2	9.91803	-
chr16	4524683	4524693	FLI1	10.4681	-
chr16	4524683	4524694	SPDEF	11.7091	-
chr16	4524698	4524710	TFAP2A(var.2)	11.1818	+
chr16	4524699	4524710	TFAP2A	15.9636	+
chr16	4524699	4524710	TFAP2B(var.2)	16.1818	+
chr16	4524699	4524710	TFAP2C(var.2)	15.1923	+
chr16	4524702	4524715	Hes2	12.9365	+
chr16	4524705	4524715	Arntl	12.8689	+
chr16	4524705	4524717	HES5	5	-
chr16	4524705	4524717	HES7	5.89655	-
chr16	4524705	4524716	MAX::MYC	9.80612	+
chr16	4524705	4524715	Myc	11.4545	-
chr16	4524706	4524716	BHLHE40	14	-
chr16	4524706	4524716	BHLHE41	8.46154	+
chr16	4524706	4524716	CLOCK	10.9394	-
chr16	4524706	4524716	Hes1	10.5874	+
chr16	4524706	4524716	HEY1	14.2364	+
chr16	4524706	4524716	HEY2	14.7414	+
chr16	4524706	4524716	MAX	11.8462	-
chr16	4524706	4524716	MLXIPL	11.1364	+
chr16	4524706	4524716	MNT	13.3636	-
chr16	4524706	4524714	Mycn	12.7377	+
chr16	4524706	4524716	Npas2	12.9836	+
chr16	4524706	4524716	Tcfl5	10.3468	-
chr16	4524707	4524715	ARNT::HIF1A	12.2237	-
chr16	4588749	4588762	Myod1	11.6327	-
chr16	4588751	4588762	Myog	10.8367	-
chr16	4588751	4588763	PKNOX2	3.08197	-
chr16	4588752	4588762	Ascl2	12.5286	-
chr16	4588752	4588763	Myog	13.6327	+
chr16	4588752	4588763	Tcf12	13.1224	+
chr16	4588772	4588791	CTCF	9.57377	+
chr16	4588788	4588804	Hnf4a	8.2	-
chr16	4588790	4588805	HNF4G	12.7885	-
chr16	4588809	4588823	Zfx	13.197	-
chr16	4588818	4588826	Atf1	11.2459	-
chr16	4588820	4588828	Pax2	10.1889	+
chr16	4588822	4588838	GLIS1	-6.55769	-
chr16	4588822	4588837	ZIC3	16.3429	-
chr16	4588822	4588837	ZIC4	15.8182	-
chr16	4588823	4588837	GLIS2	13.4426	-
chr16	4588823	4588837	GLIS3	10.7121	-
chr16	4588823	4588837	ZIC1	14.766	-
chr16	4588825	4588845	RREB1	6.69725	-
chr16	4588826	4588841	SP2	14.6207	-
chr16	4588827	4588842	Klf12	10.4262	-
chr16	4588827	4588844	SP4	8.2	-
chr16	4588827	4588837	ZNF740	14.4128	-
chr16	4588828	4588842	KLF14	10.5172	-
chr16	4588829	4588841	SP8	13.0658	-
chr16	4588830	4588841	KLF16	14.7069	-
chr16	4588830	4588841	SP3	13.6585	-
chr16	4588831	4588842	Klf1	12.9545	-
chr16	4588831	4588841	Klf4	14.1531	+
chr16	4588831	4588841	KLF5	13.9796	-
chr16	4588844	4588857	Hes2	11.8095	+
chr16	4588847	4588857	Arntl	12.1967	+
chr16	4588847	4588859	HES7	3.72414	+
chr16	4588847	4588858	MAX::MYC	11.6429	+
chr16	4588847	4588858	USF2	11.3673	-
chr16	4588848	4588858	BHLHE40	15.4231	-
chr16	4588848	4588858	BHLHE41	15.0962	+
chr16	4588848	4588858	Hes1	9.76923	+
chr16	4588848	4588858	HEY1	10.9636	+
chr16	4588848	4588858	HEY2	10.5517	-
chr16	4588848	4588858	MAX	12.5192	-
chr16	4588848	4588858	MLX	15.0143	+
chr16	4588848	4588858	MLXIPL	14.2273	+
chr16	4588848	4588858	MNT	12.4848	-
chr16	4588848	4588856	Mycn	12.7377	+
chr16	4588848	4588858	Srebf1(var.2)	11.6724	-
chr16	4588848	4588858	SREBF2(var.2)	9.36364	-
chr16	4588848	4588858	Tcfl5	9.97581	-
chr16	4588848	4588858	TFE3	13.4082	-
chr16	4588848	4588858	TFEB	14.1538	-
chr16	4588848	4588858	TFEC	13.2439	+
chr16	4588848	4588859	USF1	11.4898	+
chr16	4588849	4588859	Arntl	13.6557	-
chr16	4588849	4588857	Id2	14.3443	+
chr16	4588849	4588859	Mitf	11.6837	-
chr16	4588849	4588857	Mlxip	12.6885	+
chr16	4606290	4606300	TEAD1	11	+
chr16	4606290	4606300	TEAD4	10.9194	+
chr16	4606299	4606315	RFX3	8.75758	+
chr16	4606299	4606315	RFX4	10.2576	+
chr16	4606299	4606315	RFX5	7.46552	-
chr16	4606300	4606314	Rfx1	16.1207	+
chr16	4606338	4606353	HNF4G	13.1154	+
chr16	4606338	4606353	Pparg::Rxra	12.7477	+
chr16	4606361	4606373	PKNOX1	3.36735	+
chr16	4606361	4606373	PKNOX2	6	+
chr16	4606361	4606373	TGIF1	2.48077	+
chr16	4606361	4606373	TGIF2	7.57798	+
chr16	4606364	4606378	JUN(var.2)	10.75	+
chr16	4606365	4606380	Nfe2l2	11.5909	+
chr16	4606366	4606381	Bach1::Mafk	11.6053	+
chr16	4606367	4606378	FOSL2	12.4545	+
chr16	4606367	4606378	JUNB	12.5714	+
chr16	4606368	4606379	FOS	14.0638	+
chr16	4606368	4606379	FOSL1	14.0364	-
chr16	4606368	4606379	JUND	14.4043	+
chr16	4606368	4606379	NFE2	9.22449	+
chr16	4606369	4606380	FOSL2	14.5818	-
chr16	4606369	4606378	JDP2	11.6034	+
chr16	4606369	4606380	JUNB	13.9592	-
chr16	4606369	4606383	JUN(var.2)	14.2308	-
chr16	4606369	4606384	MAF::NFE2	9.86885	+
chr16	4606370	4606377	FOS::JUN	11.9703	+
chr16	4606376	4606388	ZBTB7C	10.629	+
chr16	4606380	4606394	Zfx	14.2424	+
chr16	4611644	4611654	TEAD1	11.629	-
chr16	4611644	4611654	TEAD4	12	-
chr16	4611645	4611653	TEAD3	12.551	-
chr16	4611646	4611656	REL	13.0202	-
chr16	4611646	4611656	RELA	12.898	-
chr16	4611692	4611713	REST	5.08163	-
chr16	4611706	4611722	ZNF143	4.5	+
chr16	4611710	4611719	Sox17	11.4157	-
chr16	4611713	4611724	NFE2	6.85714	+
chr16	4611714	4611728	RORA(var.2)	7.82022	-
chr16	4611720	4611734	GLIS2	9.27869	-
chr16	4611720	4611734	GLIS3	5.04545	-
chr16	4611722	4611734	INSM1	9.07143	+
chr16	4611724	4611736	ZBTB7B	9.68966	-
chr16	4611730	4611746	RFX2	15.8	+
chr16	4611730	4611746	RFX3	18.0758	-
chr16	4611730	4611746	RFX4	17.1364	-
chr16	4611730	4611746	RFX5	18.3966	-
chr16	4665003	4665018	Znf423	10.8539	-
chr16	4665004	4665019	Znf423	8.04494	-
chr16	4665005	4665017	TFAP2B	11.1091	+
chr16	4665005	4665017	TFAP2C	10.9388	+
chr16	4665026	4665044	KLF13	15.8276	-
chr16	4665028	4665043	Klf12	10.3279	-
chr16	4665028	4665045	SP4	15.2182	-
chr16	4665029	4665043	KLF14	17.0172	-
chr16	4665030	4665042	SP8	15.3026	-
chr16	4665031	4665042	KLF16	15.7414	-
chr16	4665031	4665042	SP3	13.374	-
chr16	4665032	4665043	Klf1	10.2727	-
chr16	4665034	4665049	Bach1::Mafk	9.86842	+
chr16	4665050	4665064	ZIC1	10.0638	+
chr16	4665050	4665065	ZIC4	13.1636	+
chr16	4665068	4665085	RARA::RXRA	11.2347	-
chr16	4665094	4665108	XBP1	9.82692	+
chr16	4665095	4665109	CREB3	12.1286	+
chr16	4665097	4665106	Creb3l2	10.809	+
chr16	4665119	4665128	Hic1	11.2115	-
chr16	4666423	4666437	EGR1	15.4038	-
chr16	4666426	4666442	EGR4	13.0182	-
chr16	4666427	4666442	EGR3	13.3966	-
chr16	4666428	4666439	E2F4	10.1552	+
chr16	4666428	4666443	SP2	17.4483	-
chr16	4666429	4666443	EGR1	20.4038	-
chr16	4666429	4666440	EGR2	12.5517	-
chr16	4666432	4666443	KLF16	12.2759	-
chr16	4666432	4666443	SP1	14.6346	-
chr16	4666433	4666444	NRF1	11.5455	-
chr16	4666453	4666469	EGR4	12.3091	-
chr16	4666453	4666467	Zfx	15.6212	-
chr16	4666454	4666469	EGR3	6.74138	-
chr16	4666454	4666466	TFAP2A(var.2)	12.9818	-
chr16	4666454	4666466	TFAP2B	11.5091	-
chr16	4666454	4666466	TFAP2C	11.398	-
chr16	4666455	4666470	SP2	18.3103	-
chr16	4666455	4666466	TFAP2A	13.4182	-
chr16	4666455	4666466	TFAP2B(var.2)	11.9455	-
chr16	4666456	4666470	EGR1	17.6346	-
chr16	4666456	4666473	SP4	9.76364	-
chr16	4666457	4666471	KLF14	10.9655	-
chr16	4666459	4666470	KLF16	12.7931	-
chr16	4666459	4666470	SP1	17.0769	-
chr16	4666460	4666470	KLF5	13.8163	-
chr16	4666465	4666481	EGR4	10.8364	-
chr16	4666466	4666481	EGR3	5.77586	-
chr16	4666467	4666482	SP2	19.569	-
chr16	4666467	4666478	TFAP2A	13.8909	-
chr16	4666467	4666478	TFAP2B(var.2)	13.3636	-
chr16	4666467	4666478	TFAP2C(var.2)	12.3654	-
chr16	4666468	4666482	EGR1	19.0385	-
chr16	4666468	4666485	SP4	14.1091	-
chr16	4666469	4666483	KLF14	11.7586	-
chr16	4666471	4666488	ESR1	2.72727	+
chr16	4666471	4666482	KLF16	18.2414	-
chr16	4666471	4666482	SP1	19.1538	-
chr16	4666471	4666482	SP3	15.9837	-
chr16	4666472	4666483	Klf1	10.9394	-
chr16	4666472	4666482	Klf4	16.1837	+
chr16	4666472	4666482	KLF5	17	-
chr16	4666488	4666503	FOXA1	11	+
chr16	4666489	4666500	Foxo1	11.3448	+
chr16	4666490	4666501	FOXP2	12.2879	-
chr16	4666491	4666499	FOXD1	11.82	-
chr16	4666491	4666499	FOXG1	12.5056	-
chr16	4666491	4666499	FOXO3	9.92424	-
chr16	4666492	4666504	Foxa2	10.61	+
chr16	4666492	4666499	FOXD2	11.4237	-
chr16	4666492	4666499	FOXI1	12.9455	-
chr16	4666492	4666499	FOXL1	12	-
chr16	4666492	4666499	FOXO4	12.4364	-
chr16	4666492	4666499	FOXO6	12.9808	-
chr16	4666492	4666499	FOXP3	11.3611	-
chr16	4666503	4666515	HES5	6.13793	-
chr16	4666503	4666515	HES7	4.68966	+
chr16	4666503	4666513	Myc	13.0364	-
chr16	4666511	4666522	Gabpa	16.3443	-
chr16	4666512	4666525	ELF3	7.91379	-
chr16	4666512	4666523	ELK4	15.8909	+
chr16	4666513	4666525	EHF	11.2951	-
chr16	4666513	4666525	ELF1	12.4	-
chr16	4666513	4666525	ELF4	12.4098	-
chr16	4666513	4666524	ELF5	12.9636	-
chr16	4666513	4666523	ELK1	15.1915	-
chr16	4666513	4666523	ELK3	14.3448	-
chr16	4666513	4666523	ERF	15.2429	-
chr16	4666513	4666523	ERG	14.8182	-
chr16	4666513	4666523	ETS1	15.1034	-
chr16	4666513	4666523	ETV1	14.4364	-
chr16	4666513	4666524	ETV2	15.4754	-
chr16	4666513	4666523	ETV3	14.3944	-
chr16	4666513	4666523	ETV4	13.8103	-
chr16	4666513	4666523	ETV5	13.6545	-
chr16	4666513	4666523	ETV6	12.8077	-
chr16	4666513	4666523	FEV	14.3654	-
chr16	4666513	4666523	FLI1	15.7234	-
chr16	4666513	4666524	SPDEF	12.7455	-
chr16	4690645	4690660	Nr2f6(var.2)	0.971429	-
chr16	4690645	4690659	PLAG1	8.2449	-
chr16	4690682	4690693	RUNX1	11.069	-
chr16	4690699	4690711	YY1	11.8077	-
chr16	4690712	4690725	NFKB1	13.8367	+
chr16	4690712	4690725	NFKB2	17.0606	+
chr16	4690714	4690724	RELA	12.8163	-
chr16	4690718	4690732	EBF1	10.918	-
chr16	4690718	4690733	Znf423	7.07865	+
chr16	4690721	4690736	Klf12	10.5738	-
chr16	4690724	4690744	RREB1	10.055	-
chr16	4690724	4690735	SP3	12.1951	-
chr16	4690725	4690736	Klf1	16.4394	-
chr16	4690725	4690735	Klf4	14.2857	+
chr16	4690726	4690746	RREB1	7.94495	-
chr16	4690726	4690737	RUNX1	12.2414	+
chr16	4690747	4690763	SOX8	-10.2273	+
chr16	4690754	4690763	Sox17	12.5843	+
chr16	4690755	4690763	Sox2	13.0984	+
chr16	4743628	4743646	KLF13	5.41379	-
chr16	4743629	4743640	TFAP2A	10.8727	-
chr16	4743630	4743647	SP4	4.90909	-
chr16	4743631	4743645	KLF14	12.6897	-
chr16	4743631	4743642	NRF1	9.14545	+
chr16	4743633	4743644	KLF16	14.3966	-
chr16	4743633	4743644	SP3	12.8293	-
chr16	4743636	4743647	NRF1	12.0545	-
chr16	4743639	4743650	NRF1	9.41818	+
chr16	4743641	4743657	EGR4	10.4182	+
chr16	4743641	4743655	ZIC1	9.3617	+
chr16	4743641	4743656	ZIC4	13.6727	+
chr16	4743644	4743662	NFYA	13.878	+
chr16	4743662	4743677	ZIC4	11.3091	-
chr16	4743663	4743679	EGR4	14.2364	-
chr16	4743663	4743677	ZIC1	7.14894	-
chr16	4743664	4743679	EGR3	14.0862	-
chr16	4743665	4743676	E2F4	10.1552	+
chr16	4743665	4743680	SP2	16.5	-
chr16	4743666	4743680	EGR1	17.7308	-
chr16	4743666	4743677	EGR2	12.5517	-
chr16	4743667	4743681	KLF14	10.1379	-
chr16	4743669	4743680	KLF16	12.3103	-
chr16	4743672	4743690	TP53	6.61224	+
chr16	4743672	4743690	TP73	8.40385	-
chr16	4743680	4743691	NRF1	15.5091	-
chr16	4743690	4743700	NKX2-3	13.0962	-
chr16	4743690	4743699	NKX2-8	11.0769	-
chr16	4743691	4743699	ISL2	10.7788	-
chr16	4743691	4743700	Nkx3-1	13.8909	-
chr16	4743691	4743700	NKX3-2	13.5192	-
chr16	4743702	4743713	E2F4	10.8621	+
chr16	4743704	4743716	HINFP	10.8333	-
chr16	4743718	4743728	NFIA	13.3111	+
chr16	4743718	4743727	NFIX	10.8936	+
chr16	4743738	4743749	Gabpa	11.5902	-
chr16	4784228	4784239	E2F6	11.7069	-
chr16	4784243	4784257	EGR1	16.3654	+
chr16	4784243	4784254	KLF16	13.2586	+
chr16	4784243	4784254	SP3	12.4065	+
chr16	4784244	4784260	EGR4	9.94545	+
chr16	4784247	4784258	TFAP2A	14.3636	+
chr16	4784247	4784258	TFAP2B(var.2)	13.9636	+
chr16	4784247	4784258	TFAP2C(var.2)	12.7115	+
chr16	4784261	4784273	EHF	14.2131	+
chr16	4784261	4784273	ELF1	15.4364	+
chr16	4784261	4784274	ELF3	13.0517	+
chr16	4784261	4784273	ELF4	15.8361	+
chr16	4784262	4784273	ELF5	12.7636	+
chr16	4784262	4784273	SPDEF	10.0545	+
chr16	4784263	4784273	ELK1	13.3191	+
chr16	4784263	4784273	ELK3	13.6034	+
chr16	4784263	4784274	ELK4	14.6545	-
chr16	4784263	4784273	ERF	11.0286	+
chr16	4784263	4784273	ERG	11.2545	+
chr16	4784263	4784273	ETS1	12.1724	+
chr16	4784263	4784273	ETV1	12.4727	+
chr16	4784263	4784273	ETV3	12.9577	+
chr16	4784263	4784273	ETV4	12.7069	+
chr16	4784263	4784273	ETV5	11.7455	+
chr16	4784263	4784273	ETV6	14.3462	+
chr16	4784263	4784273	FEV	12.3269	+
chr16	4784263	4784273	FLI1	11.2766	+
chr16	4784264	4784275	Gabpa	14.4754	+
chr16	4784272	4784286	GLIS2	8.39344	-
chr16	4784287	4784303	ZNF143	0.775862	-
chr16	4784339	4784349	TEAD1	12.3065	-
chr16	4784339	4784349	TEAD4	11.7742	-
chr16	4784340	4784348	TEAD3	12.9796	-
chr16	4784343	4784357	MTF1	12.2195	+
chr16	4784363	4784374	Gabpa	10.5902	-
chr16	4784364	4784375	ELK4	10.4727	+
chr16	4784365	4784375	ELK1	11.4043	-
chr16	4784365	4784375	ELK3	12.1207	-
chr16	4784365	4784375	ERF	11	-
chr16	4784365	4784375	ERG	11.3091	-
chr16	4784365	4784375	ETS1	10.8448	-
chr16	4784365	4784375	ETV1	11.6909	-
chr16	4784365	4784376	ETV2	10.2459	-
chr16	4784365	4784375	ETV4	11.8276	-
chr16	4784365	4784375	ETV5	11.3636	-
chr16	4784365	4784375	FEV	11.9615	-
chr16	4784365	4784375	FLI1	11.4681	-
chr16	4817155	4817169	Zfx	10.5758	-
chr16	4817160	4817171	GCM1	13.6122	+
chr16	4817160	4817170	GCM2	12.9836	+
chr16	4817164	4817176	ZBTB7A	10.6857	-
chr16	4817169	4817188	CTCF	8.57377	+
chr16	4817169	4817180	GCM1	10.6735	-
chr16	4817170	4817182	TFAP2A(var.2)	12.1455	-
chr16	4817170	4817182	TFAP2B	11.6182	+
chr16	4817170	4817182	TFAP2C	11.4694	-
chr16	4817170	4817185	ZIC4	10.6182	-
chr16	4817178	4817194	ZNF143	11.2414	-
chr16	4817195	4817211	RFX2	6.58571	+
chr16	4817195	4817211	RFX3	10.4545	+
chr16	4817195	4817211	RFX4	12.4697	+
chr16	4817195	4817211	RFX5	8.01724	+
chr16	4817196	4817210	Rfx1	12.7241	-
chr16	4817222	4817236	GLIS2	9.34426	-
chr16	4817224	4817242	KLF13	15.931	-
chr16	4817226	4817241	Klf12	15.7213	-
chr16	4817226	4817243	SP4	17.9818	-
chr16	4817227	4817241	KLF14	18.6552	-
chr16	4817228	4817240	SP8	17.6447	-
chr16	4817229	4817240	KLF16	19.2759	-
chr16	4817229	4817243	Rfx1	9.82759	+
chr16	4817229	4817240	SP3	17.2846	-
chr16	4817230	4817241	Klf1	12.5	-
chr16	4817230	4817240	Klf4	15.8061	+
chr16	4817230	4817240	KLF5	15.2653	-
chr16	4818712	4818729	Gmeb1	10.7105	-
chr16	4818718	4818735	SP4	9.72727	+
chr16	4818720	4818731	Klf1	10.9394	+
chr16	4818720	4818735	Klf12	7.39344	+
chr16	4818720	4818734	KLF14	8.65517	+
chr16	4818721	4818732	KLF16	12.1207	+
chr16	4818721	4818731	Klf4	16.1837	-
chr16	4818721	4818731	KLF5	17	+
chr16	4818721	4818732	SP1	16.4038	+
chr16	4818721	4818736	SP2	15.3103	+
chr16	4818721	4818732	SP3	13.3577	+
chr16	4818721	4818733	SP8	13.9474	+
chr16	4818730	4818741	NRF1	9.03636	-
chr16	4818734	4818751	SP4	8.4	+
chr16	4818737	4818747	Klf4	12.0102	-
chr16	4818737	4818747	KLF5	13.8163	+
chr16	4818737	4818748	SP1	14.3269	+
chr16	4818737	4818752	SP2	11.9483	+
chr16	4818742	4818761	PAX5	11.1774	-
chr16	4818745	4818756	NRF1	15.2	+
chr16	4818752	4818767	ZIC3	7.07143	+
chr16	4818755	4818765	Klf4	10.3163	-
chr16	4818755	4818766	SP1	14.4038	+
chr16	4818755	4818770	SP2	14.3103	+
chr16	4818755	4818766	SP3	10.7724	+
chr16	4818755	4818767	SP8	10.1974	+
chr16	4818768	4818779	SPDEF	13.1273	+
chr16	4818775	4818787	ZBTB7B	9.75862	+
chr16	4818785	4818803	E2F3	7	-
chr16	4818786	4818802	E2F2	3.92683	+
chr16	4818787	4818802	ZBTB33	12.6364	+
chr16	4818828	4818839	ETV2	9.65574	+
chr16	4838304	4838315	Stat5a::Stat5b	11.1429	+
chr16	4838323	4838332	THAP1	9.82895	-
chr16	4838324	4838338	Zfx	12.6364	+
chr16	4838335	4838355	RREB1	7.83486	-
chr16	4838345	4838355	MZF1(var.2)	10.8687	+
chr16	4838346	4838360	EGR1	14.0769	-
chr16	4838346	4838363	SP4	3.69091	-
chr16	4838349	4838360	KLF16	12.9138	-
chr16	4838349	4838360	SP1	16.5962	-
chr16	4838350	4838360	KLF5	14.2653	-
chr16	4838352	4838362	MZF1(var.2)	11.6869	+
chr16	4838352	4838367	NR2C2	12.2571	+
chr16	4838352	4838367	Pparg::Rxra	10.2703	+
chr16	4838365	4838375	Myb	14.2623	-
chr16	4838367	4838379	MYBL1	14.3448	+
chr16	4838380	4838391	Gfi1b	10.9483	+
chr16	4838385	4838402	RARA::RXRA	10.8673	-
chr16	4838396	4838413	RARA::RXRA	14.3673	-
chr16	4838396	4838413	RARA(var.2)	7.98361	-
chr16	4838396	4838413	Rarb(var.2)	7.40909	-
chr16	4838408	4838427	CTCF	10.9672	-
chr16	4838411	4838420	ZEB1	13.6364	+
chr16	4838412	4838422	FIGLA	12.1034	+
chr16	4838412	4838422	TCF3	11.9231	+
chr16	4838412	4838422	TCF4	12.3878	+
chr16	4852903	4852914	TFAP2A	15.4909	-
chr16	4852903	4852914	TFAP2B(var.2)	15.5818	-
chr16	4852903	4852914	TFAP2C(var.2)	14.8462	-
chr16	4852912	4852931	CTCF	11.7213	+
chr16	4852912	4852927	Znf423	5.64045	+
chr16	4852913	4852928	Znf423	8.70787	-
chr16	4852916	4852928	TFAP2A(var.2)	11.0364	-
chr16	4852917	4852932	SP2	15.1552	-
chr16	4852918	4852935	SP4	9.43636	-
chr16	4852919	4852933	KLF14	11.6379	-
chr16	4852920	4852932	SP8	11.9605	-
chr16	4852921	4852932	KLF16	12.7931	-
chr16	4852921	4852932	SP1	17.0769	-
chr16	4852922	4852932	KLF5	13.8163	-
chr16	4852935	4852948	NFKB1	1.18367	+
chr16	4852938	4852950	ZBTB7A	10.7286	+
chr16	4852940	4852952	INSM1	11.6837	-
chr16	4852976	4852991	Bach1::Mafk	7.81579	-
chr16	4852977	4852995	NFYA	10.122	+
chr16	4852983	4852998	NFYB	14.9615	-
chr16	4852995	4853012	Ar	11.2241	-
chr16	4852995	4853012	NR3C1	12.4286	-
chr16	4852995	4853012	NR3C2	14.3617	-
chr16	4852996	4853011	ESR2	11.1154	-
chr16	4896581	4896588	SPIB	11.2333	-
chr16	4896612	4896623	E2F6	10.7586	+
chr16	4896647	4896661	Rfx1	9.98276	-
chr16	4896667	4896682	ZIC3	9.11429	-
chr16	4896667	4896682	ZIC4	12.2364	-
chr16	4896668	4896682	GLIS2	9.14754	-
chr16	4896668	4896682	ZIC1	9.06383	-
chr16	4896670	4896681	E2F4	13.6207	+
chr16	4896670	4896681	E2F6	10.3448	+
chr16	4896675	4896694	PAX5	15.6452	+
chr16	4896678	4896695	PAX9	5.61818	-
chr16	4896678	4896693	Znf423	10.7753	+
chr16	4896679	4896694	Znf423	4.29213	+
chr16	4897242	4897257	MAF::NFE2	9.62295	-
chr16	4897245	4897260	Bach1::Mafk	6.55263	-
chr16	4897257	4897268	YY2	12.4242	+
chr16	4897258	4897270	YY1	16.6731	-
chr16	4897270	4897290	RREB1	9.24771	+
chr16	4897271	4897291	RREB1	8.53211	+
chr16	4897273	4897285	ZBTB7A	12.0143	+
chr16	4897274	4897286	ZBTB7B	11.0862	+
chr16	4897274	4897286	ZBTB7C	13	+
chr16	4897278	4897292	EGR1	13.3462	+
chr16	4897279	4897294	EGR3	13.3621	+
chr16	4897279	4897295	EGR4	12.5455	+
chr16	4897281	4897292	EGR2	14.4655	+
chr16	4897287	4897299	HES7	2.98276	-
chr16	4897312	4897326	Rfx1	10.1724	-
chr16	4897315	4897326	NRF1	11.0727	+
chr16	4897318	4897335	SP4	4.65455	+
chr16	4897320	4897335	Klf12	8.54098	+
chr16	4897344	4897355	MAX::MYC	12.8163	+
chr16	4897344	4897355	USF1	11.9592	-
chr16	4897344	4897355	USF2	13.1429	-
chr16	4897345	4897355	BHLHE40	11.9038	+
chr16	4897345	4897355	BHLHE41	8.90385	+
chr16	4897345	4897355	HEY1	10.8182	+
chr16	4897345	4897355	MAX	13.7885	+
chr16	4897345	4897356	MAX::MYC	10.1327	-
chr16	4897345	4897355	MLX	14.6286	-
chr16	4897345	4897355	MLXIPL	14.0152	-
chr16	4897345	4897355	MNT	13.4545	+
chr16	4897345	4897353	Mycn	14.4426	+
chr16	4897345	4897355	Npas2	11.2459	+
chr16	4897345	4897355	Srebf1(var.2)	12.931	+
chr16	4897345	4897355	SREBF2(var.2)	13.3636	+
chr16	4897345	4897355	TFE3	14.3469	+
chr16	4897345	4897355	TFEB	15.2308	+
chr16	4897345	4897355	TFEC	13.4146	+
chr16	4897345	4897356	USF1	14.0816	+
chr16	4897345	4897356	USF2	11.7347	+
chr16	4897346	4897356	Arntl	13.9508	-
chr16	4897346	4897355	Creb3l2	12.6517	-
chr16	4897346	4897354	Id2	12.7705	+
chr16	4897346	4897356	Mitf	12.8469	-
chr16	4897346	4897354	Mlxip	12.4098	-
chr16	4897363	4897371	MEIS2	11.8033	-
chr16	4897363	4897371	MEIS3	11.4231	-
chr16	5008239	5008254	Klf12	13.6393	-
chr16	5008239	5008256	SP4	10.8545	-
chr16	5008240	5008254	KLF14	8.74138	-
chr16	5008242	5008253	SP3	13.0081	-
chr16	5008243	5008254	Klf1	15.0606	-
chr16	5008243	5008253	Klf4	16.6939	+
chr16	5008243	5008253	KLF5	16.2041	-
chr16	5008258	5008270	HINFP	14.0455	-
chr16	5008260	5008276	EGR4	12.6545	-
chr16	5008261	5008276	EGR3	10.5862	-
chr16	5008262	5008270	ARNT::HIF1A	11.1184	+
chr16	5008262	5008277	SP2	17	-
chr16	5008263	5008277	EGR1	15.0385	-
chr16	5008263	5008274	EGR2	12.4828	-
chr16	5008263	5008278	Klf12	7.91803	-
chr16	5008263	5008280	SP4	9.50909	-
chr16	5008264	5008278	KLF14	13.3103	-
chr16	5008266	5008277	KLF16	12.4655	-
chr16	5008266	5008277	SP3	12.0325	-
chr16	5008267	5008278	Klf1	11.1061	-
chr16	5008267	5008277	KLF5	13.1224	-
chr16	5008276	5008291	NR2C2	11.9286	+
chr16	5008279	5008294	SP2	18.7586	-
chr16	5008280	5008295	Klf12	12.6557	-
chr16	5008280	5008297	SP4	16.4727	-
chr16	5008281	5008295	KLF14	13.0172	-
chr16	5008283	5008294	KLF16	15.8276	-
chr16	5008283	5008294	SP1	17.8077	-
chr16	5008283	5008294	SP3	14.374	-
chr16	5008284	5008295	Klf1	12.3485	-
chr16	5008284	5008294	Klf4	16.1837	+
chr16	5008284	5008294	KLF5	17	-
chr16	5008306	5008327	REST	22.3265	-
chr16	5008349	5008360	E2F4	15.6552	-
chr16	5008349	5008360	E2F6	15.7759	-
chr16	5008350	5008364	KLF14	9.24138	+
chr16	5008351	5008366	SP2	16.931	+
chr16	5008355	5008368	TFAP2A(var.3)	9.55738	-
chr16	5008355	5008368	TFAP2B(var.3)	10.0164	+
chr16	5008355	5008368	TFAP2C(var.3)	8.81034	-
chr16	5008357	5008368	TFAP2A	11.8182	+
chr16	5008357	5008368	TFAP2B(var.2)	10.1455	+
chr16	5010868	5010876	BSX	10.1509	-
chr16	5010879	5010898	CTCF	11.3607	+
chr16	5010880	5010895	ZIC3	7.24286	-
chr16	5083608	5083623	SP2	15.0345	-
chr16	5083649	5083660	NRF1	12.0727	-
chr16	5083664	5083678	EBF1	13.9508	-
chr16	5083667	5083681	EGR1	14.3269	-
chr16	5083676	5083686	Hes1	9.74126	-
chr16	5083676	5083687	NRF1	14.1636	-
chr16	5083676	5083686	Tcfl5	10.75	-
chr16	5083677	5083688	NRF1	15.1455	+
chr16	5083678	5083689	NRF1	15.1455	-
chr16	5083678	5083688	Tcfl5	10.1452	-
chr16	5083679	5083690	NRF1	15.1455	+
chr16	5083680	5083691	NRF1	15.1455	-
chr16	5083680	5083690	Tcfl5	10.1452	-
chr16	5083681	5083692	NRF1	15.1455	+
chr16	5083682	5083693	NRF1	12.2727	-
chr16	5083682	5083692	Tcfl5	10.1452	-
chr16	5083686	5083696	Hes1	9.67832	-
chr16	5083711	5083727	GLIS1	-11.3462	-
chr16	5083711	5083726	ZBTB33	9.80303	-
chr16	5083714	5083729	ZIC3	11.5	-
chr16	5083714	5083729	ZIC4	12.4727	-
chr16	5083715	5083729	GLIS2	14.4754	-
chr16	5083715	5083729	GLIS3	11.1364	-
chr16	5083715	5083729	ZIC1	6.95745	-
chr16	5083717	5083728	E2F4	13.3966	+
chr16	5083717	5083728	E2F6	12.5862	+
chr16	5083723	5083737	PLAG1	10.5612	+
chr16	5083725	5083738	TFAP2A(var.3)	15	+
chr16	5083725	5083738	TFAP2B(var.3)	13.9016	-
chr16	5083725	5083738	TFAP2C(var.3)	14.3103	+
chr16	5083730	5083741	EGR2	9.7069	-
chr16	5084131	5084142	Gfi1b	13.8621	-
chr16	5084156	5084168	PBX1	10.602	+
chr16	5084172	5084184	Foxd3	11.9022	+
chr16	5084172	5084187	FOXP1	15.9718	-
chr16	5084173	5084185	FOXC2	10.9703	-
chr16	5084188	5084203	NFYB	10.3269	+
chr16	5084191	5084209	NFYA	10.4268	-
chr16	5084210	5084222	PKNOX1	1.71429	+
chr16	5084210	5084222	PKNOX2	6	-
chr16	5084210	5084222	TGIF1	2	-
chr16	5084210	5084222	TGIF2	8.11927	-
chr16	5084211	5084225	BATF3	1.24242	-
chr16	5115886	5115896	Ascl2	10.9571	-
chr16	5115891	5115903	INSM1	9.32653	-
chr16	5115892	5115903	TFAP2A	15.0364	+
chr16	5115892	5115903	TFAP2B(var.2)	15.6364	+
chr16	5115892	5115903	TFAP2C(var.2)	14.8269	+
chr16	5115912	5115927	HNF4G	10.1731	-
chr16	5115916	5115935	CTCF	9.70492	-
chr16	5115955	5115972	SP4	3.67273	+
chr16	5115957	5115972	Klf12	12.5082	+
chr16	5115981	5116002	ZNF263	17.102	-
chr16	5115986	5115997	E2F6	11.3103	-
chr16	5115989	5115997	TBX15	10.7115	-
chr16	5115993	5116011	EWSR1-FLI1	1.36842	-
chr16	5115997	5116008	E2F6	12.1897	-
chr16	5115998	5116009	TBX20	12.0909	-
chr16	5116000	5116008	TBX15	10.7115	-
chr16	5116002	5116016	EGR1	12.6923	+
chr16	5116003	5116022	CTCF	9.13115	-
chr16	5116006	5116018	INSM1	16.7857	-
chr16	5147775	5147786	ELK4	11.9818	-
chr16	5147776	5147787	Gabpa	11.5082	+
chr16	5147778	5147792	Zfx	14.3182	+
chr16	5147796	5147811	EGR3	9.05172	-
chr16	5147797	5147812	SP2	17.4655	-
chr16	5147798	5147812	EGR1	16.2308	-
chr16	5147798	5147809	EGR2	8.87931	-
chr16	5147798	5147813	Klf12	7.5082	-
chr16	5147798	5147815	SP4	6.01818	-
chr16	5147799	5147813	KLF14	14.6034	-
chr16	5147801	5147812	KLF16	13.8621	-
chr16	5147801	5147812	SP1	15.8846	-
chr16	5147807	5147819	TFAP2A(var.2)	12.0364	-
chr16	5147807	5147819	TFAP2B	11.0727	+
chr16	5147807	5147819	TFAP2C	11.2857	+
chr16	5147812	5147831	PAX5	11.8548	+
chr16	5147819	5147835	EGR4	10.7818	-
chr16	5147820	5147835	EGR3	9.65517	-
chr16	5147822	5147836	EGR1	12.8077	-
chr16	5147822	5147833	EGR2	9.03448	-
chr16	5147824	5147839	NR2C2	10.6	+
chr16	5147826	5147840	PLAG1	7.65306	+
chr16	5147826	5147843	RARA::RXRA	10.0816	+
chr16	5147830	5147846	EGR4	10.4182	-
chr16	5147831	5147846	EGR3	11.3621	-
chr16	5147832	5147847	SP2	20.6379	-
chr16	5147833	5147847	EGR1	18.5577	-
chr16	5147833	5147844	EGR2	8.87931	-
chr16	5147833	5147848	Klf12	13.8852	-
chr16	5147833	5147850	SP4	19.0727	-
chr16	5147834	5147848	KLF14	18.431	-
chr16	5147835	5147847	SP8	17.3158	-
chr16	5147836	5147847	KLF16	18.2414	-
chr16	5147836	5147847	SP1	19.1538	-
chr16	5147836	5147847	SP3	15.9837	-
chr16	5147837	5147848	Klf1	12.3485	-
chr16	5147837	5147847	Klf4	16.1837	+
chr16	5147837	5147847	KLF5	17	-
chr16	5147846	5147858	ZBTB7B	11.2586	-
chr16	5147846	5147858	ZBTB7C	11.4194	-
chr16	5147847	5147859	ZBTB7A	11.4571	-
chr16	5147848	5147861	NFKB1	14.1429	-
chr16	5147848	5147861	NFKB2	14.0909	+
chr16	5147851	5147865	PLAG1	11.5408	+
chr16	5147851	5147868	RARA::RXRA	10.2041	+
chr16	5147851	5147868	RARA(var.2)	14.7377	+
chr16	5147851	5147868	Rarb(var.2)	2.04545	+
chr16	5147851	5147868	Rarg(var.2)	-4.30909	+
chr16	5147852	5147866	EBF1	12.3607	-
chr16	5147852	5147867	ZIC4	9.72727	+
chr16	5147854	5147866	TFAP2A(var.2)	11.1455	+
chr16	5147854	5147866	TFAP2B	11.7636	-
chr16	5147854	5147866	TFAP2C	11.9898	-
chr16	5147859	5147872	NR2F1	12.9388	+
chr16	5147860	5147875	NR2C2	8.7	+
chr16	5147875	5147889	GLIS2	8.27869	-
chr16	5147875	5147889	GLIS3	5.09091	-
chr16	5148752	5148767	Nr5a2	10.931	-
chr16	5148753	5148767	Zfx	12.5455	-
chr16	5148817	5148831	PLAG1	9.81633	+
chr16	5148821	5148832	GCM1	11.3673	+
chr16	5148824	5148835	NRF1	12.0727	+
chr16	5148827	5148848	REST	7.22449	-
chr16	5270696	5270711	Znf423	4.13483	+
chr16	5270720	5270735	ESR2	12.8269	-
chr16	5270725	5270738	NR2F1	11.8776	-
chr16	5270728	5270736	NR4A2	12.3131	-
chr16	5270729	5270739	RORA	11.8315	-
chr16	5270743	5270751	Sox2	12.8852	+
chr16	5270750	5270762	ELF1	9.05455	-
chr16	5474467	5474481	Mecom	11.0112	+
chr16	5474476	5474490	Zfx	11.197	-
chr16	5474490	5474499	Nkx3-1	11.2182	+
chr16	5474516	5474537	IRF1	12.8871	+
chr16	5474522	5474543	IRF1	15.1935	+
chr16	5474524	5474539	PRDM1	9.78182	-
chr16	5474524	5474539	STAT1::STAT2	10.197	+
chr16	5474527	5474542	FOXP1	11.5775	-
chr16	5513851	5513864	ATF4	9.29508	-
chr16	5513854	5513865	Klf1	10.3939	+
chr16	5513866	5513878	Ddit3::Cebpa	11.1222	+
chr16	5513874	5513890	GLIS1	-8.28846	-
chr16	5513874	5513889	ZIC3	11.8286	-
chr16	5513874	5513889	ZIC4	13.0545	-
chr16	5513875	5513889	GLIS2	12.6557	-
chr16	5513875	5513889	GLIS3	12.803	-
chr16	5513875	5513889	ZIC1	11.617	-
chr16	5513886	5513901	MEF2C	12.7966	-
chr16	5513902	5513916	NFIC::TLX1	6.58163	-
chr16	5513923	5513938	Pou5f1::Sox2	11.7661	-
chr16	5513927	5513941	TCF7L2	11.0727	+
chr16	5513929	5513939	Sox3	12.5172	-
chr16	5513929	5513939	Sox6	12.6143	-
chr16	5513951	5513965	TCF7L2	12.0182	-
chr16	5617607	5617621	GLIS2	10.3607	-
chr16	5617607	5617621	GLIS3	6.37879	-
chr16	5617610	5617627	SP4	2.52727	-
chr16	5617610	5617622	SP8	10.4737	-
chr16	5617610	5617620	ZNF740	10.0642	-
chr16	5617611	5617621	ZNF740	17.1101	-
chr16	5617635	5617650	FOXP1	11.3099	+
chr16	5617645	5617660	FOXP1	11.5775	+
chr16	5617682	5617694	MEF2B	6.85455	-
chr16	5628731	5628742	E2F6	10.7931	+
chr16	5628732	5628750	EWSR1-FLI1	1.11842	+
chr16	5628752	5628763	Gata1	11.3265	-
chr16	5628754	5628762	GATA3	12.6727	+
chr16	5628820	5628840	RREB1	7.3211	+
chr16	5628822	5628842	RREB1	13.4679	+
chr16	5628826	5628846	RREB1	8.40367	+
chr16	5628835	5628846	Klf1	11.4091	+
chr16	5628844	5628859	FOXP1	11.5775	-
chr16	5666185	5666200	MYBL2	10.1311	-
chr16	5666199	5666207	Bhlha15	11.918	+
chr16	5666218	5666229	ELK4	11.4909	+
chr16	5666218	5666232	Stat4	16.0172	-
chr16	5666220	5666231	Stat5a::Stat5b	12.9796	+
chr16	5666221	5666232	STAT1	15.3818	-
chr16	5666221	5666232	STAT3	12.898	-
chr16	5666221	5666235	Stat4	11.1034	+
chr16	5666222	5666233	Stat5a::Stat5b	13.7347	-
chr16	5666235	5666246	Klf1	10.2727	+
chr16	5666236	5666246	Klf4	11.0408	-
chr16	5666247	5666261	GLIS2	8.01639	+
chr16	5666247	5666261	ZIC1	10.3617	+
chr16	5666247	5666262	ZIC3	11.1571	+
chr16	5666247	5666262	ZIC4	12.0727	+
chr16	5666248	5666259	E2F4	13.6207	-
chr16	5666248	5666259	E2F6	10.3448	-
chr16	5666270	5666288	EWSR1-FLI1	-4.01316	+
chr16	5666282	5666296	MTF1	10.9756	+
chr16	5666282	5666293	NRF1	11.9455	-
chr16	5666287	5666306	CTCF	17.377	-
chr16	5666289	5666308	CTCF	8.47541	+
chr16	5666291	5666301	FIGLA	12.2069	+
chr16	5666302	5666313	Gabpa	13.0328	-
chr16	5666303	5666314	ELK4	13.2364	+
chr16	5666304	5666316	ELF4	8.18033	-
chr16	5666304	5666315	ELF5	11.4909	-
chr16	5666306	5666317	STAT1	9.56364	-
chr16	5666315	5666323	MEIS2	11.8033	-
chr16	5666315	5666323	MEIS3	11.4231	-
chr16	5666327	5666339	SP8	10.7237	+
chr16	5666339	5666350	E2F6	12.3621	+
chr16	5920542	5920557	MEF2C	11.8644	+
chr16	5920555	5920573	EWSR1-FLI1	6.06579	-
chr16	5920559	5920577	EWSR1-FLI1	3.72368	-
chr16	5920569	5920584	MEF2C	10.3898	-
chr16	5920593	5920604	STAT3	11.7959	-
chr16	5935706	5935727	MAFG	10.9184	-
chr16	5935706	5935721	MAF::NFE2	11.4098	-
chr16	5935709	5935724	Bach1::Mafk	7.55263	-
chr16	5935710	5935725	Nfe2l2	11.4697	-
chr16	5935730	5935742	ELF1	7.98182	+
chr16	5935730	5935743	ELF3	7.2069	+
chr16	5935732	5935743	ELK4	13.6727	-
chr16	5935732	5935742	ERF	11.6143	+
chr16	5935732	5935742	ETS1	11.5517	+
chr16	5935732	5935742	ETV6	12.3846	+
chr16	5935733	5935744	Gabpa	11.7869	+
chr16	5935776	5935785	HIC2	11.3636	-
chr16	5935789	5935799	SREBF2	11.5056	-
chr16	5935794	5935804	ID4	12.6066	-
chr16	5935794	5935804	TCF3	12.0962	-
chr16	5935794	5935804	TCF4	12.4286	-
chr16	6068988	6069003	NR2C2	12	+
chr16	6068988	6069003	Pparg::Rxra	13.0721	+
chr16	6068989	6069003	PLAG1	10.3163	+
chr16	6068992	6069004	INSM1	11.8265	+
chr16	6068993	6069008	SP2	16.4483	-
chr16	6068994	6069008	EGR1	16.1154	-
chr16	6068994	6069004	MZF1(var.2)	11.6263	+
chr16	6068994	6069011	SP4	3.45455	-
chr16	6068995	6069010	NR2C2	12.5857	+
chr16	6068996	6069008	SP8	13.4079	-
chr16	6068997	6069008	KLF16	14.3621	-
chr16	6068997	6069008	SP1	16.8654	-
chr16	6068997	6069008	SP3	13.5122	-
chr16	6068998	6069008	KLF5	14.2041	-
chr16	6069008	6069019	E2F6	11.7069	-
chr16	6069025	6069040	MEF2C	13.8136	-
chr16	6069026	6069038	MEF2B	5.70909	-
chr16	6069064	6069074	Tcfl5	10.25	-
chr16	6069087	6069098	EGR2	9.94828	+
chr16	7945301	7945316	ESR2	11.1346	+
chr16	7945312	7945329	Dmbx1	12.9079	-
chr16	7945315	7945325	GSC	12.5094	+
chr16	7945315	7945325	GSC2	11.4915	+
chr16	7945315	7945324	PITX3	12.7885	+
chr16	7945316	7945324	OTX1	11.3617	+
chr16	7945316	7945324	OTX2	11.8511	+
chr16	7945316	7945324	Pitx1	12.1455	+
chr16	7945316	7945324	RHOXF1	9.98077	+
chr16	7945330	7945340	Myb	12.0328	-
chr16	7945331	7945342	Myog	12.0816	+
chr16	7945331	7945342	Tcf12	11.8367	+
chr16	7945369	7945380	CDX2	12.9322	+
chr16	7945369	7945383	FOXF2	9.96667	+
chr16	7945369	7945386	Foxj3	14.2338	+
chr16	7945369	7945386	Foxk1	10.1039	+
chr16	7945369	7945384	FOXP1	11.8169	+
chr16	7945370	7945381	HOXA10	11.4906	+
chr16	7945371	7945380	CDX1	11.6792	+
chr16	7945371	7945381	HOXA13	11.5	+
chr16	7945371	7945381	HOXB13	11.0182	+
chr16	7945371	7945381	Hoxd9	10.8056	+
chr16	7945372	7945383	FOXP2	12.1818	+
chr16	7945373	7945384	Foxq1	11.7755	-
chr16	7945374	7945382	FOXG1	12.7753	+
chr16	7945374	7945382	Foxj2	12.8065	+
chr16	7988306	7988321	MEF2C	12.4576	+
chr16	7988308	7988320	MEF2A	14.6452	+
chr16	7988308	7988320	MEF2B	12.7636	+
chr16	7988308	7988320	MEF2D	14.6909	+
chr16	7988341	7988358	BCL6B	-18.0143	+
chr16	7988344	7988353	Hic1	11.0577	+
chr16	7988378	7988388	HMBOX1	12.8387	+
chr16	7988381	7988397	RFX2	14.8714	-
chr16	7988381	7988397	RFX3	16.0758	+
chr16	7988381	7988397	RFX4	16.803	+
chr16	7988381	7988397	RFX5	16.8966	-
chr16	7988382	7988396	Rfx1	17.2586	+
chr16	7988418	7988430	Foxa2	11.53	-
chr16	8010205	8010216	Gata4	12.2759	-
chr16	8010206	8010220	GATA2	11.5455	-
chr16	8010211	8010227	Rarb	-3.31034	+
chr16	8010214	8010229	JUND(var.2)	12.4681	+
chr16	8010215	8010228	JUN	11.9592	+
chr16	8010221	8010236	SCRT1	8.80328	+
chr16	8010227	8010236	ZEB1	10.8364	-
chr16	8010244	8010252	Dux	12.0656	-
chr16	8010248	8010257	Nr2e1	11.4516	-
chr16	8010266	8010277	RUNX1	10.8448	-
chr16	8015309	8015323	Arid5a	13.7976	-
chr16	8015317	8015333	Pou2f3	10.1098	+
chr16	8015318	8015330	POU2F1	11.45	+
chr16	8015318	8015331	POU3F3	12.47	+
chr16	8015320	8015329	POU5F1B	10.7965	+
chr16	8015331	8015345	POU4F1	11.8031	+
chr16	8015331	8015347	POU4F2	12.3636	+
chr16	8015331	8015347	POU4F3	14.189	+
chr16	8015332	8015349	Hoxd8	10.4643	+
chr16	8015339	8015347	NKX6-1	10.8814	-
chr16	8015339	8015347	NKX6-2	9.84	-
chr16	8015339	8015349	POU6F2	11.8	-
chr16	8015357	8015378	IRF1	9.87097	+
chr16	8015364	8015379	FOXP1	11.3099	-
chr16	8032886	8032900	RORA(var.2)	10.1011	+
chr16	8032910	8032918	Foxj2	11.6452	+
chr16	8032910	8032918	FOXO3	9.59091	+
chr16	8032940	8032951	NFIL3	10.7778	-
chr16	8032941	8032953	DBP	11.0566	-
chr16	8032943	8032954	NFIL3	10.7778	+
chr16	8032998	8033016	NFYA	13.2073	+
chr16	8033000	8033017	Arx	11.6905	-
chr16	8033003	8033013	Barhl1	9.88679	+
chr16	8033003	8033013	ESX1	10.3472	-
chr16	8033003	8033013	GBX1	11.8657	-
chr16	8033003	8033013	GBX2	11.9149	-
chr16	8033003	8033013	GSX1	9.50794	-
chr16	8033003	8033013	GSX2	9.83019	-
chr16	8033003	8033013	HESX1	11.4182	+
chr16	8033003	8033013	HOXB3	10	-
chr16	8033003	8033013	LBX2	11.0678	-
chr16	8033003	8033013	MIXL1	10.0417	-
chr16	8033003	8033013	RAX	11.1864	-
chr16	8033004	8033012	BARX1	10.6981	-
chr16	8033004	8033012	BSX	10.6038	-
chr16	8033004	8033012	EN1	11.5424	-
chr16	8033004	8033012	ISX	11.7966	-
chr16	8033004	8033012	LHX9	10.7458	-
chr16	8033004	8033012	MSX1	11.6429	-
chr16	8033004	8033012	MSX2	12.1091	-
chr16	8033004	8033012	Msx3	11.8868	-
chr16	8033004	8033019	NFYB	12.5577	-
chr16	8033004	8033012	PRRX1	10.54	-
chr16	8033004	8033012	Prrx2	10.2832	-
chr16	8033004	8033012	RAX2	10.6106	-
chr16	8033004	8033012	SHOX	10.5248	+
chr16	8033004	8033012	Shox2	11.48	-
chr16	8033004	8033012	UNCX	10.1062	-
chr16	8033004	8033013	VENTX	12.7447	-
chr16	8033005	8033013	Nobox	11.9239	+
chr16	8033010	8033023	ATF4	9.86885	+
chr16	8035137	8035152	RXRA::VDR	7.62385	+
chr16	8035139	8035157	GATA1::TAL1	12.3455	+
chr16	8035154	8035165	STAT1	10.0727	+
chr16	8035154	8035165	STAT3	15.3673	+
chr16	8035154	8035168	Stat4	12.8103	+
chr16	8035185	8035197	INSM1	11.7653	-
chr16	8035199	8035214	FOXP1	11.9155	+
chr16	8035204	8035225	IRF1	11.5968	-
chr16	8035205	8035220	FOXP1	11.5775	+
chr16	8035219	8035230	GCM1	11.7959	-
chr16	8035229	8035248	CTCF	7.85246	-
chr16	8035231	8035245	EGR1	11.4038	+
chr16	8035232	8035247	ZIC3	9.81429	+
chr16	8041821	8041833	GRHL1	10.3448	+
chr16	8041844	8041860	SOX8	-9.89394	-
chr16	8041858	8041875	Ar	6.82759	-
chr16	8041858	8041875	NR3C1	7.28571	-
chr16	8041858	8041875	NR3C2	6.93617	+
chr16	8041881	8041896	TBP	12.0556	-
chr16	8041920	8041937	Foxj3	12.7662	-
chr16	8041920	8041937	Foxk1	13.1039	-
chr16	8041921	8041936	FOXA1	10.6735	+
chr16	8041922	8041933	Foxo1	12.7069	+
chr16	8041922	8041937	FOXP1	12.7887	-
chr16	8041923	8041935	FOXC2	10.9802	-
chr16	8041923	8041937	FOXF2	15.6	-
chr16	8041923	8041934	FOXP2	11.8939	-
chr16	8041924	8041932	FOXG1	12.7753	-
chr16	8041924	8041932	Foxj2	12.8065	-
chr16	8041925	8041936	Gata1	10.6735	+
chr16	8041931	8041952	IRF1	13.2258	+
chr16	8083356	8083369	DUXA	11.0968	-
chr16	8083357	8083368	DUX4	10.0426	-
chr16	8083386	8083393	NFATC2	12.2022	+
chr16	8083414	8083427	DUXA	11.0806	+
chr16	8083415	8083426	DUX4	13.1702	+
chr16	8083440	8083453	Lhx3	10.8218	+
chr16	8083440	8083451	PHOX2A	10.78	-
chr16	8083440	8083451	Phox2b	10.4894	-
chr16	8083440	8083451	PROP1	10.806	-
chr16	8083448	8083457	LIN54	11.3333	+
chr16	8083456	8083465	LIN54	11.3333	+
chr16	8139994	8140009	JUND(var.2)	9.61702	+
chr16	8140020	8140033	HSF2	8.36364	-
chr16	8140025	8140038	HSF2	9.89091	+
chr16	8140040	8140050	OLIG3	11.4138	+
chr16	8140055	8140066	TFAP2C(var.2)	10.6731	-
chr16	8140090	8140106	RFX3	9.39394	+
chr16	8140090	8140106	RFX4	10.3636	+
chr16	8140091	8140105	Rfx1	12.7241	+
chr16	8140120	8140136	SOX4	-7.80303	+
chr16	8159550	8159566	Pou2f3	17.622	-
chr16	8159551	8159565	POU1F1	14.4828	-
chr16	8159551	8159564	POU2F2	15.7586	+
chr16	8159552	8159564	POU3F1	13.3133	-
chr16	8159552	8159564	POU3F2	14	-
chr16	8159552	8159565	POU3F3	11.95	-
chr16	8159553	8159565	POU2F1	13.35	-
chr16	8159554	8159563	POU3F4	15.5714	-
chr16	8159554	8159563	POU5F1B	14.4602	-
chr16	8159592	8159603	FOXB1	10.5385	-
chr16	8159623	8159633	Klf4	10.3163	-
chr16	8159631	8159642	Crx	12.2414	-
chr16	8159632	8159643	PHOX2A	11.34	+
chr16	8159632	8159643	Phox2b	11	+
chr16	8159632	8159643	PROP1	12.9552	+
chr16	8159635	8159650	Pou5f1::Sox2	12.2097	+
chr16	8159638	8159654	Pou2f3	12.878	+
chr16	8159639	8159653	POU1F1	15.4828	+
chr16	8159639	8159651	POU2F1	13.39	+
chr16	8159639	8159652	POU3F3	12.13	+
chr16	8159640	8159653	POU2F2	14.1552	-
chr16	8159640	8159652	POU3F1	12.9759	+
chr16	8159640	8159652	POU3F2	12.8548	+
chr16	8159641	8159650	POU3F4	11.5918	+
chr16	8159641	8159650	POU5F1B	11.8496	+
chr16	8159654	8159667	ZBTB18	9.48571	+
chr16	8159667	8159679	YY1	12.8654	-
chr16	8163323	8163338	NFYB	14.6154	+
chr16	8163326	8163344	NFYA	21.0366	-
chr16	8163329	8163339	EN2	10.4746	+
chr16	8163330	8163338	Dux	12.1475	+
chr16	8163351	8163364	SMAD2::SMAD3::SMAD4	11.3115	+
chr16	8163358	8163368	MZF1(var.2)	11.9495	-
chr16	8163389	8163406	ZNF410	-0.0181818	+
chr16	8163392	8163408	ZNF143	8.65517	+
chr16	8163411	8163421	Gfi1	10.9512	-
chr16	8163415	8163426	BATF::JUN	12.7692	+
chr16	8163418	8163429	JUNB	10.2449	-
chr16	8163419	8163426	FOS::JUN	11.9703	-
chr16	8163425	8163434	CDX1	11.3962	+
chr16	8163425	8163435	HOXA13	12.5417	+
chr16	8163425	8163435	HOXB13	12.2182	+
chr16	8163425	8163435	HOXD13	10.8571	+
chr16	8232966	8232977	RUNX1	12.0862	+
chr16	8233010	8233020	TBR1	10.5106	+
chr16	8233030	8233041	E2F6	10.4828	+
chr16	8233038	8233051	ZBTB18	11.0571	-
chr16	8233052	8233067	Pparg::Rxra	10.3874	-
chr16	8248156	8248170	SPI1	1.58182	+
chr16	8248160	8248167	SPIB	11.2333	+
chr16	8248176	8248187	NFE2	6.63265	+
chr16	8248214	8248228	Nr2f6	8.98485	-
chr16	8248214	8248228	Rxra	2.34146	-
chr16	8248214	8248228	RXRB	1.61818	-
chr16	8248214	8248228	RXRG	2.10638	-
chr16	8248236	8248251	FOXP1	11.3099	+
chr16	8345761	8345771	Myb	13.7049	-
chr16	8345766	8345777	DMRT3	12.8033	-
chr16	8345773	8345780	Nr2e3	12.8571	+
chr16	8345824	8345839	HNF4G	10.9615	-
chr16	8345826	8345842	SOX8	-10.1061	-
chr16	8360784	8360802	GATA1::TAL1	12.0182	-
chr16	8360824	8360834	HOXA13	13.5417	-
chr16	8360824	8360834	HOXB13	13.5455	-
chr16	8360824	8360834	HOXD13	14.127	-
chr16	8360833	8360854	IRF1	12.1935	-
chr16	8360839	8360854	FOXP1	11.2535	+
chr16	8360839	8360860	IRF1	10.8387	-
chr16	8360844	8360865	IRF1	12.9032	-
chr16	8360845	8360860	FOXP1	11.5775	+
chr16	8360854	8360868	SPI1	1.36364	+
chr16	8360871	8360881	ZNF740	10.422	-
chr16	8615876	8615890	GLIS2	7.13115	+
chr16	8615879	8615889	BHLHE40	10.4231	+
chr16	8615879	8615889	MAX	12.8846	+
chr16	8615879	8615889	MLX	10.0286	-
chr16	8615879	8615889	MLXIPL	11.6061	-
chr16	8615879	8615889	MNT	12.2727	+
chr16	8615879	8615887	Mycn	12.8689	+
chr16	8615879	8615889	Srebf1(var.2)	9.7069	+
chr16	8615879	8615889	SREBF2(var.2)	9.8	+
chr16	8615879	8615889	TFE3	12.4694	+
chr16	8615879	8615889	TFEB	12.5192	+
chr16	8615879	8615889	TFEC	11.9878	-
chr16	8615879	8615890	USF1	11.8776	+
chr16	8615880	8615890	Arntl	12.4754	-
chr16	8615880	8615888	Id2	12.7705	+
chr16	8615880	8615890	Mitf	12.3469	-
chr16	8615880	8615888	Mlxip	12.4098	-
chr16	8615884	8615897	POU3F3	11.09	+
chr16	8615885	8615897	POU3F1	11.1325	+
chr16	8615885	8615897	POU3F2	11.0968	+
chr16	8630887	8630899	YY1	10.1538	-
chr16	8630932	8630943	Myog	10.9796	-
chr16	8630932	8630943	Tcf12	10.6327	-
chr16	8630933	8630943	ID4	11.7705	+
chr16	8630933	8630946	Myod1	12.7551	+
chr16	8630933	8630943	TCF3	11.7692	+
chr16	8630933	8630943	TCF4	11.7755	+
chr16	8630934	8630943	SNAI2	12.7209	-
chr16	8630937	8630951	Zfx	15.4242	+
chr16	8630969	8630977	MGA	11.4545	+
chr16	8630973	8630984	FOSL2	10.9818	-
chr16	8630975	8630991	ZNF143	3.51724	+
chr16	8630983	8630992	HIC2	11.9636	+
chr16	8630993	8631011	GATA1::TAL1	12.4182	+
chr16	8633911	8633919	RHOXF1	10.2308	+
chr16	8633915	8633929	EGR1	10.9615	+
chr16	8633920	8633931	Nkx2-5(var.2)	11.4364	+
chr16	8633932	8633942	NKX2-3	11.7115	-
chr16	8633932	8633941	NKX2-8	10.6923	-
chr16	8633932	8633950	TP53	5.4898	+
chr16	8633932	8633950	TP63	1.68966	+
chr16	8633932	8633950	TP73	11.5962	+
chr16	8633936	8633945	Hic1	10.9038	-
chr16	8633936	8633945	HIC2	12.2909	-
chr16	8633939	8633950	USF2	13.6735	-
chr16	8633940	8633954	JUN(var.2)	12.1731	+
chr16	8633940	8633950	TFE3	10.7959	+
chr16	8633940	8633950	TFEB	12.3269	+
chr16	8633940	8633950	TFEC	12.3659	+
chr16	8633940	8633951	USF1	11.6939	+
chr16	8633941	8633956	Nfe2l2	13.4091	+
chr16	8633942	8633957	Bach1::Mafk	15.2763	+
chr16	8633943	8633954	FOSL2	12.9273	+
chr16	8633943	8633954	JUNB	12.2653	+
chr16	8633944	8633955	FOS	15.2979	-
chr16	8633944	8633955	FOSL1	13.6	-
chr16	8633944	8633955	JUND	14.2553	-
chr16	8633944	8633955	NFE2	8.30612	+
chr16	8633945	8633956	FOSL2	10.2364	-
chr16	8633945	8633954	JDP2	9	-
chr16	8633945	8633956	JUNB	12.0204	-
chr16	8633945	8633959	JUN(var.2)	12.0577	-
chr16	8633945	8633960	MAF::NFE2	12.2131	+
chr16	8633946	8633957	BATF::JUN	13.1154	-
chr16	8633946	8633953	FOS::JUN	11.9703	+
chr16	8633952	8633967	NFYB	17.5769	+
chr16	8633955	8633973	NFYA	16.7561	-
chr16	8633957	8633975	MAFF	11.7778	+
chr16	8633958	8633968	EN2	10.9322	+
chr16	8633958	8633973	MAFK	12.6667	+
chr16	8633959	8633967	Dux	12.1475	+
chr16	8633959	8633973	POU1F1	12.6552	-
chr16	8633960	8633972	POU3F2	10.3065	-
chr16	8633960	8633973	POU3F3	12.56	-
chr16	8633961	8633973	Mafb	12.5843	-
chr16	8633961	8633973	POU2F1	12.57	-
chr16	8633962	8633973	NRL	11.6346	-
chr16	8633982	8633994	TFAP2A(var.2)	11.6	-
chr16	8633998	8634016	TP53	5.44898	-
chr16	8634013	8634023	SREBF1	10.9512	+
chr16	8634019	8634031	GLI2	9.82759	-
chr16	8635383	8635393	NKX2-3	12.3846	-
chr16	8635383	8635392	NKX2-8	11.75	-
chr16	8635413	8635420	SPIB	11.2333	+
chr16	8635434	8635448	PLAG1	9.90816	-
chr16	8635437	8635451	EGR1	12.3462	+
chr16	8635439	8635450	KLF16	10.1897	+
chr16	8635439	8635451	SP8	11.8289	+
chr16	8635440	8635450	ZNF740	12.945	+
chr16	8715462	8715479	Gmeb1	11.1579	-
chr16	8715469	8715480	NRF1	15.6	+
chr16	8715484	8715503	CTCF	9.55738	+
chr16	8715525	8715535	Hes1	9.9021	+
chr16	8715526	8715542	EGR4	15.0545	-
chr16	8715527	8715542	EGR3	17.6897	-
chr16	8715528	8715543	SP2	19.4483	-
chr16	8715529	8715543	EGR1	20.2692	-
chr16	8715529	8715540	EGR2	14.3276	-
chr16	8715529	8715544	Klf12	11.4262	-
chr16	8715529	8715546	SP4	15.0182	-
chr16	8715530	8715544	KLF14	15.1724	-
chr16	8715532	8715543	KLF16	18.2414	-
chr16	8715532	8715543	SP1	19.1538	-
chr16	8715532	8715543	SP3	15.9837	-
chr16	8715533	8715544	Klf1	12.3485	-
chr16	8715533	8715543	Klf4	16.1837	+
chr16	8715533	8715543	KLF5	17	-
chr16	8715543	8715554	NRF1	15.9455	-
chr16	8715544	8715555	NRF1	19.2727	+
chr16	8715555	8715569	ZIC1	6.44681	+
chr16	8715555	8715570	ZIC4	9.81818	+
chr16	8715564	8715575	YY2	13.5758	-
chr16	8768393	8768410	SP4	4.96364	-
chr16	8768409	8768427	NFYA	17.9634	+
chr16	8768413	8768423	Gfi1	10.8902	-
chr16	8768414	8768424	EN2	10.9322	-
chr16	8768415	8768423	Dux	12.1475	-
chr16	8768415	8768430	NFYB	17.3462	-
chr16	8768455	8768471	GLIS1	-9.09615	-
chr16	8768455	8768469	PLAG1	8.38776	+
chr16	8768458	8768473	ZIC3	7.2	-
chr16	8768477	8768493	GLIS1	-6.59615	+
chr16	8768491	8768501	ELK1	10.5532	+
chr16	8768491	8768501	ELK3	10.6724	+
chr16	8768492	8768503	Gabpa	10.459	+
chr16	8882608	8882625	Rarb(var.2)	1.62121	+
chr16	8882620	8882631	HOXA10	11.9623	+
chr16	8882621	8882631	Hoxd9	12.3056	+
chr16	8882631	8882647	Hnf4a	7.56364	-
chr16	8882639	8882648	THAP1	11.3421	+
chr16	8882644	8882664	PPARG	7.04444	-
chr16	8882645	8882660	LEF1	13.129	+
chr16	8882645	8882657	Tcf7	12.3065	+
chr16	8882645	8882659	TCF7L2	16.6182	+
chr16	8882646	8882663	ESR1	-1.75758	+
chr16	8882646	8882664	RARA	-6.31818	+
chr16	8882646	8882662	Rarg	-1.71429	+
chr16	8882655	8882670	SCRT1	7.83607	-
chr16	8882669	8882683	Bcl6	11.0968	-
chr16	8882669	8882686	BCL6B	-9.58571	+
chr16	8882669	8882684	MEF2C	10.7119	-
chr16	8882695	8882706	CDX2	12.7458	+
chr16	8882697	8882707	HOXC10	11.1091	+
chr16	8882734	8882748	Bcl6	10.3226	-
chr16	8891473	8891492	CTCF	12.0328	-
chr16	8891476	8891487	Myog	12.0816	-
chr16	8891476	8891487	Tcf12	11.9388	-
chr16	8891476	8891490	ZIC1	11.0638	+
chr16	8891476	8891491	ZIC3	9.42857	+
chr16	8891476	8891491	ZIC4	11.3636	+
chr16	8891477	8891487	Ascl2	11.1429	+
chr16	8891477	8891487	FIGLA	12.931	+
chr16	8891477	8891487	MSC	10.7439	+
chr16	8891477	8891490	Myod1	13.6531	+
chr16	8891477	8891487	TCF3	12.7885	+
chr16	8891477	8891487	TCF4	11.5102	+
chr16	8891478	8891487	SNAI2	12.5581	-
chr16	8891485	8891497	EHF	13.5738	+
chr16	8891485	8891497	ELF1	11.6	+
chr16	8891485	8891498	ELF3	14.2069	+
chr16	8891485	8891497	ELF4	12.377	+
chr16	8891486	8891497	ELF5	12.8727	+
chr16	8891486	8891497	ETV2	10.0328	+
chr16	8891486	8891497	SPDEF	10.5818	+
chr16	8891487	8891497	ELK1	15.5532	+
chr16	8891487	8891497	ELK3	14.8793	+
chr16	8891487	8891498	ELK4	14.4	-
chr16	8891487	8891497	ERF	14.0714	+
chr16	8891487	8891497	ERG	12.9091	+
chr16	8891487	8891497	ETS1	13.7759	+
chr16	8891487	8891497	ETV1	13.9636	+
chr16	8891487	8891497	ETV3	13.4507	+
chr16	8891487	8891497	ETV4	14.0862	+
chr16	8891487	8891497	ETV5	13.0364	+
chr16	8891487	8891497	ETV6	13.8462	+
chr16	8891487	8891497	FEV	13.7692	+
chr16	8891487	8891497	FLI1	13.1064	+
chr16	8891488	8891499	Gabpa	13.918	+
chr16	8891490	8891503	Hoxc9	11	+
chr16	8891544	8891561	SP4	3.07273	-
chr16	8891545	8891559	KLF14	9.03448	-
chr16	8891561	8891577	ZNF143	13.1034	-
chr16	8941913	8941933	RREB1	17.6055	+
chr16	8941913	8941928	SP2	14.3621	+
chr16	8941914	8941929	EGR3	6.43103	+
chr16	8941914	8941930	EGR4	11.5636	+
chr16	8941916	8941936	RREB1	11.4037	+
chr16	8941917	8941931	EGR1	14.2115	+
chr16	8941917	8941928	KLF16	13.5517	+
chr16	8941917	8941928	SP3	12.065	+
chr16	8941919	8941931	SP8	11.9079	+
chr16	8941921	8941933	INSM1	13.1633	-
chr16	8941921	8941935	PLAG1	7.53061	-
chr16	8941956	8941968	Ddit3::Cebpa	10.7667	+
chr16	8941970	8941988	E2F3	2.69091	-
chr16	8941972	8941986	E2F7	4.77049	-
chr16	8941972	8941984	E2F8	6.93902	-
chr16	8941973	8941985	E2F8	11.6829	-
chr16	8941985	8941995	MZF1(var.2)	11.899	-
chr16	8942002	8942016	IRF8	-3.01818	+
chr16	8942005	8942026	IRF1	13.0645	-
chr16	8942007	8942022	IRF9	-4.07273	+
chr16	8942009	8942024	STAT1::STAT2	11.7576	-
chr16	8942026	8942043	SP4	6.2	+
chr16	8942031	8942042	E2F6	11.7931	-
chr16	8946652	8946667	JUND(var.2)	11.0213	+
chr16	8946653	8946666	JUN	10.6735	+
chr16	8946656	8946664	RHOXF1	10.2308	+
chr16	8946668	8946688	PPARG	7.62222	-
chr16	8946676	8946693	ZNF410	1.01818	+
chr16	8946684	8946699	FOXP1	12.4366	+
chr16	8946687	8946699	Foxd3	10.8587	-
chr16	8946699	8946710	MAX::MYC	13.1327	+
chr16	8946700	8946709	Creb3l2	15.2472	+
chr16	8946700	8946710	HEY1	11.1455	+
chr16	8946700	8946710	HEY2	10.7069	+
chr16	8946700	8946710	MAX	12.1731	-
chr16	8946700	8946711	MAX::MYC	11.898	-
chr16	8946700	8946710	MNT	12.4394	-
chr16	8946700	8946708	Mycn	14.8197	+
chr16	8946700	8946710	Npas2	12.9508	+
chr16	8946701	8946710	Creb3l2	13.382	-
chr16	8946701	8946709	Id2	12.1803	-
chr16	8946701	8946709	Mlxip	12.7049	-
chr16	8946702	8946710	Mycn	12.7377	-
chr16	8946705	8946715	TEAD1	13.7097	-
chr16	8946705	8946715	TEAD4	13.3387	-
chr16	8946706	8946714	TEAD3	13.2041	-
chr16	8946706	8946718	TGIF2	7.54128	+
chr16	8946707	8946722	Bach1::Mafk	6.85526	+
chr16	8946710	8946723	SMAD2::SMAD3::SMAD4	11.4098	-
chr16	8946711	8946728	ESR1	1.81818	+
chr16	8946712	8946727	ESR2	12.75	-
chr16	8946719	8946728	ZEB1	15.6182	+
chr16	8946728	8946741	NFKB2	8.57576	-
chr16	8946730	8946745	Klf12	7.39344	+
chr16	8946734	8946748	GATA2	13.1818	+
chr16	8946736	8946746	HLTF	8.79268	+
chr16	8946737	8946748	Gata1	13.1633	+
chr16	8946738	8946746	GATA3	13.2909	-
chr16	8946738	8946749	Gata4	14.5	+
chr16	8946738	8946746	GATA5	10.8448	-
chr16	8946748	8946762	TCF7L2	11.2	+
chr16	8962832	8962851	PAX5	10.3065	-
chr16	8962867	8962879	HINFP	9.98485	-
chr16	8962876	8962892	EGR4	10.3273	-
chr16	8962877	8962892	EGR3	10.6552	-
chr16	8962877	8962895	KLF13	15.9828	-
chr16	8962877	8962887	KLF5	14.2041	-
chr16	8962879	8962893	EGR1	17.2885	-
chr16	8962879	8962894	Klf12	18.2131	-
chr16	8962879	8962896	SP4	20.3091	-
chr16	8962880	8962894	KLF14	21.7931	-
chr16	8962881	8962893	SP8	19.0395	-
chr16	8962882	8962893	KLF16	19.2759	-
chr16	8962882	8962893	SP3	17.2846	-
chr16	8962883	8962894	Klf1	13.8333	-
chr16	8962883	8962893	Klf4	15.8061	+
chr16	8962883	8962893	KLF5	15.2653	-
chr16	8962888	8962902	PLAG1	12.7143	+
chr16	8962889	8962901	TFAP2A(var.2)	11.1273	-
chr16	8962890	8962901	TFAP2A	11.1455	-
chr16	8962890	8962902	TFAP2A(var.2)	13.3091	-
chr16	8962890	8962903	TFAP2A(var.3)	11.5246	+
chr16	8962890	8962902	TFAP2B	11.3091	-
chr16	8962890	8962903	TFAP2B(var.3)	12.3115	-
chr16	8962890	8962902	TFAP2C	11.1633	-
chr16	8962890	8962903	TFAP2C(var.3)	11.2069	-
chr16	8962891	8962905	GLIS2	7.65574	-
chr16	8962891	8962906	ZIC3	10.1571	-
chr16	8962891	8962906	ZIC4	10.1091	-
chr16	8962894	8962909	EGR3	5.15517	-
chr16	8962894	8962904	MZF1(var.2)	11.8687	+
chr16	8962895	8962909	KLF14	8.31034	-
chr16	8962895	8962910	SP2	17.6034	-
chr16	8962895	8962905	ZNF740	14.3119	-
chr16	8962896	8962913	SP4	3.98182	-
chr16	8962896	8962908	SP8	15.3421	-
chr16	8962897	8962911	KLF14	10.0345	-
chr16	8962897	8962908	KLF16	14.4655	-
chr16	8962897	8962908	SP3	13.2033	-
chr16	8962897	8962907	ZNF740	12.3853	-
chr16	8962898	8962910	SP8	13.9342	-
chr16	8962899	8962910	KLF16	16.2586	-
chr16	8962899	8962910	SP1	17.0962	-
chr16	8962899	8962910	SP3	14.6098	-
chr16	8962900	8962911	Klf1	12.697	-
chr16	8962900	8962910	Klf4	16.051	+
chr16	8962900	8962910	KLF5	16.6735	-
chr16	8962904	8962916	E2F1	10.3934	-
chr16	8962912	8962927	NR2C2	9.05714	-
chr16	8962912	8962929	SP4	6.63636	+
chr16	8962914	8962928	KLF14	8.55172	+
chr16	8962915	8962929	EGR1	15.0577	+
chr16	8962915	8962926	KLF16	15.2069	+
chr16	8962915	8962925	KLF5	15.1633	+
chr16	8962915	8962926	SP1	17.6346	+
chr16	8962915	8962930	SP2	14.5345	+
chr16	8962915	8962926	SP3	14.1301	+
chr16	8962915	8962927	SP8	12.6711	+
chr16	8962931	8962946	NFYB	13.9231	+
chr16	8963060	8963076	EGR4	10.8909	-
chr16	8963061	8963076	EGR3	9	-
chr16	8963062	8963077	SP2	18.6379	-
chr16	8963063	8963080	SP4	5.69091	-
chr16	8963066	8963077	KLF16	12.1207	-
chr16	8963066	8963077	SP1	16.4038	-
chr16	8963066	8963077	SP3	13.3577	-
chr16	8963067	8963078	Klf1	10.9394	-
chr16	8963067	8963077	Klf4	16.1837	+
chr16	8963067	8963077	KLF5	17	-
chr16	8963067	8963082	SP2	19.4138	-
chr16	8963068	8963083	Klf12	7.32787	-
chr16	8963068	8963085	SP4	7.63636	-
chr16	8963069	8963083	KLF14	9.13793	-
chr16	8963070	8963082	SP8	13.9474	-
chr16	8963071	8963082	KLF16	12.1207	-
chr16	8963071	8963082	SP1	16.4038	-
chr16	8963071	8963082	SP3	13.3577	-
chr16	8963072	8963083	Klf1	10.9394	-
chr16	8963072	8963082	Klf4	16.1837	+
chr16	8963072	8963082	KLF5	17	-
chr16	8963072	8963087	SP2	19.4138	-
chr16	8963073	8963088	Klf12	7.32787	-
chr16	8963073	8963090	SP4	7.56364	-
chr16	8963074	8963088	KLF14	9.13793	-
chr16	8963075	8963087	SP8	13.9474	-
chr16	8963076	8963087	KLF16	12.1207	-
chr16	8963076	8963087	SP1	16.4038	-
chr16	8963076	8963087	SP3	13.3577	-
chr16	8963077	8963088	Klf1	10.9394	-
chr16	8963077	8963087	Klf4	16.1837	+
chr16	8963077	8963087	KLF5	17	-
chr16	8963077	8963092	SP2	16.6379	-
chr16	8963078	8963095	SP4	6.16364	-
chr16	8963082	8963092	KLF5	13.8163	-
chr16	8963097	8963109	ZBTB7A	10.4857	+
chr16	8963098	8963110	ZBTB7C	10.9194	+
chr16	8963102	8963121	CTCF	8	+
chr16	8963110	8963128	KLF13	6.77586	+
chr16	8963113	8963128	EGR3	8.84483	+
chr16	8963113	8963129	EGR4	12.1273	+
chr16	8963115	8963126	EGR2	9.82759	+
chr16	8963123	8963139	GLIS1	-8.13462	-
chr16	8963146	8963157	NRF1	11.0364	-
chr16	8963147	8963158	NRF1	12.1636	+
chr16	8963162	8963172	MZF1(var.2)	11.2121	-
chr16	8963171	8963181	Hes1	11.042	+
chr16	8963171	8963181	HEY1	10.7636	+
chr16	8963171	8963181	HEY2	10.8103	+
chr16	8963171	8963181	Tcfl5	9.92742	-
chr16	8963180	8963190	ID4	13.3443	-
chr16	8963180	8963190	TCF3	12.75	-
chr16	8963180	8963190	TCF4	14.5102	-
chr16	8963182	8963191	ZEB1	14.0182	-
chr16	8963187	8963200	SMAD2::SMAD3::SMAD4	11.2295	+
chr16	8963189	8963200	E2F6	10.1552	-
chr16	8976092	8976103	KLF16	10.8793	+
chr16	8976092	8976103	SP3	11.7886	+
chr16	8976095	8976109	EBF1	8.22951	-
chr16	8976095	8976104	HIC2	12	+
chr16	8976096	8976115	Nr1h3::Rxra	11.3387	+
chr16	8976101	8976114	NFKB1	4.30612	-
chr16	8976101	8976114	NFKB2	11.0152	+
chr16	8976103	8976113	RELA	12.8163	-
chr16	8976105	8976122	SP4	2.61818	+
chr16	8976112	8976121	THAP1	9.96053	+
chr16	8976113	8976127	EGR1	9.96154	+
chr16	8976114	8976133	CTCF	9.72131	-
chr16	8976123	8976135	EHF	9.5082	+
chr16	8976123	8976136	ELF3	9.62069	+
chr16	8976123	8976135	ELF4	8.37705	+
chr16	8976124	8976135	ELF5	11.7455	+
chr16	8976125	8976136	ELK4	13.6727	-
chr16	8976125	8976135	ERF	11.6143	+
chr16	8976125	8976135	ETS1	11.5517	+
chr16	8976125	8976135	ETV6	12.3846	+
chr16	8976126	8976137	Gabpa	12.4098	+
chr16	8976134	8976149	JUND(var.2)	13.383	+
chr16	8976135	8976148	JUN	13.6939	+
chr16	8976141	8976158	Rarb(var.2)	-0.409091	+
chr16	8976163	8976171	Sox2	12.6066	-
chr16	8976163	8976175	YY1	9.76923	+
chr16	8976186	8976200	Zfx	10.697	-
chr16	8978939	8978950	Klf1	10.0606	+
chr16	8978940	8978951	SP3	11.7642	+
chr16	8978941	8978956	EGR3	9.10345	+
chr16	8978941	8978957	EGR4	12.2909	+
chr16	8978948	8978965	SP4	7.16364	+
chr16	8978948	8978962	Zfx	10.5758	-
chr16	8978950	8978961	Klf1	13.0303	+
chr16	8978950	8978965	Klf12	7.63934	+
chr16	8978951	8978961	Klf4	13.6122	-
chr16	8978951	8978961	KLF5	15.3061	+
chr16	8978951	8978962	SP1	12.4808	+
chr16	8978951	8978962	SP3	10.7805	+
chr16	8978951	8978963	SP8	10.4737	+
chr16	8978975	8978985	ID4	11.9836	-
chr16	8978975	8978985	NHLH1	10.7069	-
chr16	8978975	8978985	TCF3	13.3269	-
chr16	8978975	8978985	TCF4	14.5306	-
chr16	8978977	8978986	ZEB1	12.9818	-
chr16	8979005	8979020	Klf12	7.45902	+
chr16	8979006	8979020	EGR1	15.1923	+
chr16	8979006	8979021	SP2	13.0345	+
chr16	8979007	8979022	EGR3	10.2069	+
chr16	8979007	8979023	EGR4	11.2727	+
chr16	8979009	8979020	EGR2	9.36207	+
chr16	9056518	9056531	ZBTB18	13.3429	-
chr16	9058243	9058257	SPIC	11.7042	-
chr16	9058246	9058261	NR2C2	8.68571	-
chr16	9058258	9058272	XBP1	11.8846	-
chr16	9058296	9058309	Lhx3	9.83168	+
chr16	9141661	9141668	Nr2e3	12.8571	+
chr16	9141662	9141669	Nr2e3	12.8571	-
chr16	9141671	9141691	PPARG	10.7	-
chr16	9141672	9141692	PPARG	7.66667	+
chr16	9141673	9141690	ESR1	1.07576	+
chr16	9141674	9141689	ESR2	17.3846	+
chr16	9141684	9141699	NFYB	11.5577	+
chr16	9141705	9141716	Esrra	8.25455	+
chr16	9141706	9141717	ESRRB	11.0345	+
chr16	9141706	9141716	Esrrg	12.7551	+
chr16	9141708	9141716	NR4A2	11.7475	+
chr16	9147357	9147371	EGR1	10.7692	+
chr16	9147357	9147372	SP2	11.8448	+
chr16	9147372	9147382	FIGLA	12.1552	+
chr16	9147372	9147382	ID4	11.082	+
chr16	9147372	9147382	TCF4	11.5714	+
chr16	9147381	9147395	NFIC::TLX1	6.33673	-
chr16	9147382	9147396	NFIC::TLX1	5.26531	+
chr16	9147422	9147433	STAT1	10.0727	+
chr16	9147422	9147433	STAT3	12.4898	+
chr16	9147422	9147436	Stat4	12.7414	+
chr16	9147423	9147434	Stat5a::Stat5b	13.1633	-
chr16	9162328	9162342	JUN(var.2)	12.1538	+
chr16	9162330	9162341	BATF::JUN	11.7885	+
chr16	9162332	9162343	FOS	11.0851	-
chr16	9162332	9162343	JUND	10.5106	-
chr16	9162333	9162342	JDP2	9.91379	+
chr16	9162341	9162356	MAF::NFE2	12.8689	-
chr16	9162342	9162356	CREB3L1	7.93939	-
chr16	9162343	9162357	XBP1	9.01923	-
chr16	9162347	9162356	JDP2	9.10345	+
chr16	9162347	9162361	JUN(var.2)	12.1154	-
chr16	9162366	9162378	INSM1	9.64286	-
chr16	9162410	9162425	Nr5a2	11.5517	-
chr16	9162430	9162448	GATA1::TAL1	10.5455	-
chr16	9162435	9162449	Mecom	8.57303	+
chr16	9162456	9162471	MAF::NFE2	10.3443	-
chr16	9162459	9162474	Bach1::Mafk	10.1842	+
chr16	9162461	9162472	FOS	12.1702	-
chr16	9162461	9162472	FOSL1	16.7091	-
chr16	9162461	9162472	JUND	13.4468	-
chr16	9162461	9162480	Nr1h3::Rxra	11.1129	-
chr16	9162462	9162473	FOSL2	15.8909	-
chr16	9162462	9162473	JUNB	15.6531	-
chr16	9162462	9162476	JUN(var.2)	14.3846	-
chr16	9162463	9162470	FOS::JUN	11.9703	-
chr16	9162468	9162478	Myc	12.1091	-
chr16	9162469	9162477	Mycn	11.2787	+
chr16	9162469	9162479	NEUROG2	9.28788	+
chr16	9162469	9162479	Twist2	12.1311	+
chr16	9162471	9162489	TP63	-2.87931	-
chr16	9162474	9162482	Atf3	11.1311	-
chr16	9162474	9162487	JUN	9.32653	-
chr16	9162477	9162491	CREB3	11.5857	-
chr16	9162477	9162491	CREB3L1	9.65152	-
chr16	9162478	9162488	Arntl	12.4754	+
chr16	9162478	9162489	MAX::MYC	9.64286	+
chr16	9162478	9162488	Mitf	12.3469	+
chr16	9162479	9162489	MAX	11.5	-
chr16	9162479	9162489	MLX	11.6714	+
chr16	9162479	9162489	MLXIPL	12.697	+
chr16	9162479	9162489	MNT	12	-
chr16	9162479	9162489	TFE3	10.8776	-
chr16	9162480	9162489	Creb3l2	13.1011	-
chr16	9162480	9162488	Id2	12.7705	-
chr16	9162480	9162488	Mlxip	12.4098	+
chr16	9162481	9162489	Mycn	12.7377	-
chr16	9171330	9171345	Nfe2l2	8.90909	+
chr16	9171332	9171342	Gfi1	10.878	-
chr16	9171333	9171344	JUND	9.29787	+
chr16	9171334	9171349	MAF::NFE2	7.65574	+
chr16	9171348	9171363	MAF::NFE2	8.39344	-
chr16	9171351	9171366	Bach1::Mafk	7.73684	-
chr16	9171352	9171367	Nfe2l2	10.1364	-
chr16	9185423	9185435	Mafb	11.4045	-
chr16	9185424	9185435	NRL	10.9231	-
chr16	9185427	9185442	EGR3	7.58621	-
chr16	9185429	9185440	EGR2	8.72414	-
chr16	9185429	9185444	Klf12	12.5738	-
chr16	9185429	9185446	SP4	11.6182	-
chr16	9185430	9185444	KLF14	14.7414	-
chr16	9185431	9185443	SP8	14.9868	-
chr16	9185431	9185440	THAP1	10.0132	-
chr16	9185432	9185443	KLF16	14.9828	-
chr16	9185432	9185443	SP3	14.6829	-
chr16	9185433	9185444	Klf1	12.5758	-
chr16	9185433	9185443	Klf4	14.7959	+
chr16	9185433	9185443	KLF5	13.5102	-
chr16	9185438	9185453	SP2	14.6379	-
chr16	9185443	9185453	Klf4	12.6531	+
chr16	9185443	9185453	KLF5	14.449	-
chr16	9185444	9185455	E2F4	11.4138	+
chr16	9185464	9185485	REST	5.21429	-
chr16	9185498	9185513	Bach1::Mafk	7.64474	-
chr16	9185512	9185533	REST	5.26531	-
chr16	9185528	9185542	Zfx	15.2424	-
chr16	9201198	9201212	BATF3	-0.227273	-
chr16	9201201	9201211	Crem	11.6721	-
chr16	9201202	9201210	Atf1	11.4426	-
chr16	9201203	9201211	Atf3	11.918	-
chr16	9201214	9201224	TEAD1	12	-
chr16	9201214	9201224	TEAD4	11.0968	-
chr16	9201217	9201231	GLIS3	2.90909	-
chr16	9201240	9201258	KLF13	6.03448	-
chr16	9201281	9201290	THAP1	10.6579	-
chr16	9201302	9201317	ESR2	11.5385	+
chr16	9201311	9201327	Rarb	-5.25862	-
chr16	9221623	9221636	TFAP2A(var.3)	9.59016	+
chr16	9221623	9221636	TFAP2B(var.3)	11.918	+
chr16	9221623	9221636	TFAP2C(var.3)	9.82759	+
chr16	9221623	9221638	Znf423	7.46067	-
chr16	9221624	9221636	TFAP2A(var.2)	12.8182	+
chr16	9221624	9221636	TFAP2B	12.0545	+
chr16	9221624	9221636	TFAP2C	11.7245	+
chr16	9221625	9221636	TFAP2A	11.3818	+
chr16	9221625	9221636	TFAP2B(var.2)	11.6182	+
chr16	9221625	9221636	TFAP2C(var.2)	11.2885	+
chr16	9221653	9221667	JUN(var.2)	12.6346	+
chr16	9221655	9221670	Bach1::Mafk	9.63158	-
chr16	9221656	9221667	FOSL2	15.4182	+
chr16	9221656	9221667	JUNB	14.6122	+
chr16	9221656	9221671	Nfe2l2	9.06061	-
chr16	9221657	9221668	FOS	14.0213	+
chr16	9221657	9221668	FOSL1	14.1455	-
chr16	9221657	9221668	JUND	13.7447	-
chr16	9221657	9221668	NFE2	10.551	+
chr16	9221658	9221669	FOSL2	12.6909	-
chr16	9221658	9221667	JDP2	11.6034	+
chr16	9221658	9221669	JUNB	12.7755	-
chr16	9221658	9221672	JUN(var.2)	16.3077	-
chr16	9221659	9221666	FOS::JUN	11.9703	+
chr16	9221662	9221673	Gabpa	12.4098	-
chr16	9221663	9221676	ELF3	11.1207	-
chr16	9221663	9221674	ELK4	13.3455	+
chr16	9221664	9221676	EHF	11.7377	-
chr16	9221664	9221676	ELF1	10.4545	-
chr16	9221664	9221676	ELF4	11.7541	-
chr16	9221664	9221675	ELF5	13.4	-
chr16	9221664	9221674	ELK1	10.4894	-
chr16	9221664	9221674	ELK3	11.7586	-
chr16	9221664	9221674	ERF	13.9714	-
chr16	9221664	9221674	ERG	12.9273	-
chr16	9221664	9221674	ETS1	13.3448	-
chr16	9221664	9221674	ETV1	11.4909	-
chr16	9221664	9221675	ETV2	12.9836	-
chr16	9221664	9221674	ETV3	12	-
chr16	9221664	9221674	ETV4	11.431	-
chr16	9221664	9221674	ETV6	13.1154	-
chr16	9221664	9221674	FEV	12.2308	-
chr16	9221664	9221674	FLI1	12.7234	-
chr16	9221664	9221675	SPDEF	9.67273	-
chr16	9221719	9221729	NFAT5	11.2097	-
chr16	9221725	9221739	Zfx	10.9545	+
chr16	9237114	9237127	Hes2	12.4603	+
chr16	9237117	9237127	Arntl	12.918	+
chr16	9237117	9237129	HES5	19.7414	+
chr16	9237117	9237129	HES7	19.9138	-
chr16	9237117	9237128	MAX::MYC	10.0306	+
chr16	9237118	9237128	BHLHE40	15.3077	-
chr16	9237118	9237128	BHLHE41	14.9808	-
chr16	9237118	9237128	CLOCK	11.5303	-
chr16	9237118	9237128	Hes1	11.6923	-
chr16	9237118	9237128	HEY1	16.7091	-
chr16	9237118	9237128	HEY2	16.6379	-
chr16	9237118	9237128	MAX	12.9615	-
chr16	9237118	9237129	MAX::MYC	10.8265	-
chr16	9237118	9237128	MLX	9.35714	-
chr16	9237118	9237128	MLXIPL	11.8182	-
chr16	9237118	9237128	MNT	13.8182	-
chr16	9237118	9237126	Mycn	12.7377	+
chr16	9237118	9237128	Npas2	13.2787	-
chr16	9237118	9237128	Tcfl5	11.0806	-
chr16	9237118	9237128	TFE3	12.2653	-
chr16	9237118	9237128	TFEB	12.6538	-
chr16	9237118	9237128	TFEC	11.561	-
chr16	9237118	9237129	USF2	11.1224	+
chr16	9237119	9237127	ARNT::HIF1A	12.2237	-
chr16	9237119	9237129	Arntl	12.8689	-
chr16	9237119	9237132	Hes2	13.9048	-
chr16	9237119	9237129	Myc	11.4545	+
chr16	9237120	9237128	Mycn	12.7377	-
chr16	9237209	9237221	GLI2	10.3621	+
chr16	9237225	9237244	PAX5	12.0806	+
chr16	9237227	9237238	CDX2	12.661	+
chr16	9237228	9237239	HOXA10	11.1132	+
chr16	9277875	9277892	Foxj3	11.2727	-
chr16	9277875	9277892	Foxk1	12.5974	-
chr16	9277878	9277890	FOXC2	11.604	-
chr16	9277879	9277890	FOXB1	12.4615	-
chr16	9277879	9277890	FOXC1	12.08	-
chr16	9277905	9277920	MAFK	11.4222	-
chr16	9277905	9277923	NFYA	21.561	+
chr16	9277910	9277920	EN2	10.4746	-
chr16	9277911	9277919	Dux	12.1475	-
chr16	9277911	9277926	NFYB	15.8654	-
chr16	9277916	9277933	Foxk1	10.2338	-
chr16	9277948	9277964	Vdr	5.36066	+
chr16	9277949	9277964	RXRA::VDR	7.06422	+
chr16	9278002	9278015	Hes2	10.4921	+
chr16	9316406	9316417	Gfi1b	12.431	-
chr16	9316410	9316427	ESR1	4.07576	+
chr16	9316418	9316439	MAFG	11.7755	-
chr16	9316421	9316436	Bach1::Mafk	10.6053	-
chr16	9316444	9316458	Bcl6	10.8871	-
chr16	9316447	9316457	SMAD3	11.0182	-
chr16	9316476	9316491	FOXP1	11.3099	+
chr16	9316477	9316498	IRF1	10.2581	-
chr16	9316478	9316493	FOXP1	11.5775	+
chr16	9316484	9316498	SPI1	2.09091	+
chr16	9316503	9316517	Tcf21	5.15789	-
chr16	9316503	9316516	ZBTB18	12.8571	+
chr16	9316505	9316515	Ascl2	11.8714	-
chr16	9316505	9316517	TAL1::TCF3	12.8202	-
chr16	9325933	9325948	SP2	14.069	-
chr16	9325937	9325948	SP1	14.2115	-
chr16	9325938	9325949	Klf1	11.2879	-
chr16	9325938	9325948	Klf4	13.3469	+
chr16	9325938	9325948	KLF5	15.3878	-
chr16	9325938	9325953	SP2	12.0862	-
chr16	9325940	9325950	MZF1(var.2)	10.7273	+
chr16	9325960	9325969	ZEB1	14.5818	+
chr16	9325962	9325971	SNAI2	10.8605	-
chr16	9325991	9326001	NFATC1	10.7317	+
chr16	9325991	9326001	NFATC3	11.5354	+
chr16	9325991	9326006	Stat6	11	+
chr16	9325997	9326012	Pou5f1::Sox2	11.6371	+
chr16	9326003	9326013	Hand1::Tcf3	11.2697	-
chr16	9326006	9326017	Gata1	11.2449	-
chr16	9326008	9326016	GATA3	12.6364	+
chr16	9326022	9326035	Lhx3	11.0594	-
chr16	9326047	9326062	Pparg::Rxra	10.9099	-
chr16	9326049	9326070	ZNF263	17.6735	-
chr16	9326050	9326064	EGR1	11.4038	+
chr16	9326056	9326067	KLF16	11.3621	+
chr16	9326056	9326067	SP3	13.0813	+
chr16	9326056	9326068	SP8	10.75	+
chr16	9326057	9326065	TBX5	10.9655	-
chr16	9403151	9403170	Nr1h3::Rxra	10.3387	-
chr16	9403153	9403170	Rarg(var.2)	-7.27273	+
chr16	9403229	9403244	TBP	11.5417	-
chr16	9403231	9403242	FOXH1	10.5769	-
chr16	9403233	9403245	MEF2A	11.2742	-
chr16	9403233	9403245	MEF2B	9.38182	-
chr16	9403233	9403245	MEF2D	10.4182	-
chr16	9403242	9403251	Nr2e1	11.4032	+
chr16	9403249	9403259	Hoxd9	10.6389	-
chr16	9403256	9403267	Gfi1b	11.7931	-
chr16	9403256	9403267	RUNX1	13.3276	+
chr16	9403258	9403267	RUNX2	11.25	-
chr16	9449400	9449417	Dmbx1	12.3026	-
chr16	9449403	9449413	GSC	11.9811	+
chr16	9449403	9449413	GSC2	11.5763	+
chr16	9449403	9449412	PITX3	11.7115	+
chr16	9449404	9449415	Crx	11.0172	-
chr16	9449404	9449412	Pitx1	11	+
chr16	9449404	9449412	RHOXF1	9.98077	+
chr16	9449414	9449431	Hoxd8	10.381	-
chr16	9449415	9449432	Hmx1	10.5732	-
chr16	9449420	9449427	Nkx2-5	9.9802	+
chr16	9449438	9449448	FIGLA	13.2759	-
chr16	9449438	9449448	TCF3	11.5769	-
chr16	9449438	9449448	TCF4	11.449	-
chr16	9449440	9449449	ZEB1	10.9455	-
chr16	9449446	9449462	Hoxd3	11.7922	-
chr16	9449448	9449458	ALX3	10.1683	-
chr16	9449449	9449462	DUXA	12.2903	+
chr16	9449450	9449461	DUX4	15.4255	+
chr16	9449450	9449461	PHOX2A	13.04	-
chr16	9449450	9449461	Phox2b	13.2766	-
chr16	9449450	9449461	PROP1	11.4627	+
chr16	9449457	9449469	INSM1	9.54082	+
chr16	9449459	9449469	GCM2	11.082	+
chr16	9449460	9449480	PPARG	10.5667	-
chr16	9449461	9449470	THAP1	9.96053	-
chr16	9449471	9449483	INSM1	9.43878	-
chr16	9560346	9560356	Atoh1	10.8871	-
chr16	9560346	9560356	NEUROG2	10.2273	-
chr16	9560366	9560380	SPI1	2.38182	-
chr16	9560402	9560411	ZEB1	13.6364	-
chr16	9560405	9560420	Pparg::Rxra	13.4595	+
chr16	9583856	9583873	Gmeb1	10.4605	+
chr16	9583859	9583867	Atf1	11.5246	+
chr16	9583860	9583876	ZNF143	7.13793	-
chr16	9583864	9583879	ZIC3	12.1571	-
chr16	9583864	9583879	ZIC4	12.8364	-
chr16	9583865	9583879	ZIC1	9.08511	-
chr16	9583875	9583891	RFX2	5.04286	-
chr16	9583875	9583891	RFX3	9.75758	-
chr16	9583875	9583891	RFX4	11.0606	-
chr16	9583875	9583891	RFX5	10.3448	+
chr16	9583876	9583890	Rfx1	9.98276	-
chr16	9583893	9583909	SOX4	-12.4242	+
chr16	9583914	9583930	RFX2	6.2	-
chr16	9583914	9583930	RFX3	10.5758	-
chr16	9583914	9583930	RFX4	10.0909	-
chr16	9583915	9583929	Rfx1	13.4483	-
chr16	9583926	9583938	TFAP2A(var.2)	11.2909	+
chr16	9583926	9583938	TFAP2B	11.1273	+
chr16	9583926	9583938	TFAP2C	10.8469	+
chr16	9758471	9758481	Sox3	14.8448	-
chr16	9758471	9758481	Sox6	13.8286	-
chr16	9758473	9758481	Sox2	13.377	-
chr16	9758517	9758536	PAX5	11.9677	+
chr16	9758543	9758558	FOXP1	11.3099	+
chr16	9758557	9758570	Lhx3	12.6733	-
chr16	9770642	9770655	NFKB1	3.55102	+
chr16	9770642	9770655	NFKB2	8.9697	+
chr16	9770643	9770656	NFKB1	0.857143	-
chr16	9770697	9770709	GLI2	11.2241	+
chr16	9770697	9770709	ZBTB7B	14.2586	+
chr16	9770697	9770709	ZBTB7C	13.4032	+
chr16	9770721	9770732	CDX2	14	+
chr16	9770722	9770733	HOXA10	10.8302	+
chr16	9770723	9770732	CDX1	11.2075	+
chr16	9770735	9770753	GATA1::TAL1	12.2182	+
chr16	9770737	9770748	USF2	10.3673	-
chr16	9770738	9770748	FIGLA	11.3276	+
chr16	9770748	9770757	SNAI2	11.7442	+
chr16	9770748	9770758	TCF3	12.5192	-
chr16	9770748	9770758	TCF4	12.5918	-
chr16	9770750	9770759	ZEB1	12.8364	-
chr16	9770753	9770763	SREBF1	12.9878	-
chr16	9770753	9770763	SREBF2	10.7191	+
chr16	9770768	9770783	Bach1::Mafk	8.40789	+
chr16	9774107	9774117	SREBF2	11.0337	+
chr16	9774129	9774145	Pou2f3	12.7683	+
chr16	9774130	9774144	POU1F1	11.4483	+
chr16	9774130	9774142	POU2F1	10.77	+
chr16	9774131	9774144	POU2F2	10.069	-
chr16	9774131	9774143	POU3F2	10.4194	+
chr16	9774132	9774141	POU3F4	13.1735	+
chr16	9774132	9774141	POU5F1B	12.8673	+
chr16	9774136	9774146	Gfi1	11.2317	+
chr16	9774137	9774148	Gfi1b	11.3448	+
chr16	9774143	9774155	ZBTB7C	10.9839	+
chr16	9774158	9774169	Gata1	11.8367	+
chr16	9774159	9774167	GATA3	12.6364	-
chr16	9774179	9774188	NKX2-8	11.0385	+
chr16	9774179	9774200	REST	5.66327	-
chr16	9832579	9832589	MEOX2	10.5446	+
chr16	9832579	9832589	MNX1	10.5373	+
chr16	9832594	9832605	CEBPA	11.102	-
chr16	9832594	9832606	DBP	14.2453	-
chr16	9832594	9832606	HLF	13.5424	-
chr16	9832594	9832606	TEF	15.3091	-
chr16	9832596	9832607	NFIL3	14.2525	+
chr16	9832609	9832618	SRY	10.4444	-
chr16	9832617	9832634	Rhox11	11.5132	-
chr16	9832626	9832635	Nkx3-1	11.2182	+
chr16	9832697	9832714	Rhox11	11.6974	+
chr16	9838416	9838431	Bach1::Mafk	6.77632	-
chr16	9838422	9838432	GSX1	9.79365	-
chr16	9838422	9838432	GSX2	9.39623	-
chr16	9838443	9838464	IRF1	10.0484	+
chr16	9838453	9838468	FOXP1	11.3099	-
chr16	9838486	9838497	TFAP2B(var.2)	10.3455	-
chr16	9838495	9838506	Nkx2-5(var.2)	11.2182	-
chr16	9843999	9844020	IRF1	11.8387	-
chr16	9844012	9844024	GLI2	10.3448	-
chr16	9844039	9844047	Atf3	11.1311	+
chr16	9844093	9844103	MZF1(var.2)	11.3434	+
chr16	9844101	9844112	Spz1	11.8364	+
chr16	9844115	9844125	Myb	13.4098	-
chr16	9851883	9851893	GSC	11.0755	+
chr16	9851883	9851893	GSC2	11.2542	+
chr16	9851884	9851895	Crx	11.2069	-
chr16	9851884	9851892	OTX2	11.2766	+
chr16	9851888	9851907	PAX5	10.3065	-
chr16	9851895	9851906	Spz1	11.9636	-
chr16	9851933	9851952	Nr1h3::Rxra	10.2419	+
chr16	9851958	9851979	ZNF263	16.5918	-
chr16	9851962	9851980	EWSR1-FLI1	-8.81579	-
chr16	10276750	10276770	RREB1	9.13761	-
chr16	10276787	10276800	NFKB1	5.44898	-
chr16	10276787	10276800	NFKB2	9.18182	+
chr16	10276788	10276801	NFKB1	4.08163	+
chr16	10276788	10276801	NFKB2	9.09091	-
chr16	10276788	10276798	RELA	8.78571	+
chr16	10276790	10276800	RELA	8.78571	-
chr16	10276791	10276806	ZIC4	9.90909	+
chr16	10276794	10276809	ZBTB33	9.57576	+
chr16	10276815	10276831	EGR4	14.6364	-
chr16	10276816	10276831	EGR3	11.2759	-
chr16	10276818	10276829	EGR2	10.4655	-
chr16	10276818	10276829	NRF1	11.8909	-
chr16	10337006	10337017	Foxq1	11.8673	+
chr16	10337017	10337027	Myc	12.5636	-
chr16	10337017	10337028	USF2	11.3265	-
chr16	10337018	10337029	MAX::MYC	10.6837	-
chr16	10337018	10337026	Mycn	11.2787	+
chr16	10337018	10337028	TFEB	11.6731	+
chr16	10337022	10337032	NFIA	12.2889	+
chr16	10337022	10337031	NFIX	10.5532	+
chr16	10337023	10337032	Hic1	12.9423	+
chr16	10337023	10337032	HIC2	10.6909	+
chr16	10337028	10337042	SPI1	1.52727	+
chr16	10337034	10337044	REL	10.9899	+
chr16	10337041	10337055	SPI1	2.27273	-
chr16	10337041	10337055	SPIC	12.1831	-
chr16	10337052	10337073	IRF1	14.9516	+
chr16	10337054	10337069	STAT1::STAT2	12.0152	+
chr16	10337056	10337070	IRF7	8.64516	-
chr16	10337056	10337070	IRF8	-0.418182	-
chr16	10337056	10337071	IRF9	1.45455	-
chr16	10337060	10337075	STAT1::STAT2	8.84848	+
chr16	10337066	10337081	Pou5f1::Sox2	11.8871	+
chr16	10337077	10337091	SPI1	12.2364	+
chr16	10337091	10337100	LIN54	12.3175	-
chr16	10337102	10337119	RARA(var.2)	5.86885	+
chr16	10337102	10337119	Rarb(var.2)	-2.06061	+
chr16	10363398	10363415	ESR1	5.75758	+
chr16	10363414	10363427	EOMES	11.0244	-
chr16	10363417	10363427	SREBF1	13.6341	+
chr16	10363417	10363427	SREBF2	14.1461	-
chr16	10363418	10363426	MGA	11.3939	-
chr16	10363464	10363479	FOXP1	11.3099	+
chr16	10363476	10363491	FOXP1	11.5775	+
chr16	10374282	10374295	Myod1	15.2857	-
chr16	10374285	10374295	Ascl2	14.3714	+
chr16	10374285	10374296	Myog	13.5102	+
chr16	10374285	10374295	NHLH1	13.1207	+
chr16	10374285	10374296	Tcf12	13.6531	+
chr16	10374331	10374345	Rfx1	9.82759	+
chr16	10374339	10374352	Myod1	14.5306	-
chr16	10374340	10374354	Tcf21	11.0132	+
chr16	10374342	10374352	Ascl2	10.6143	+
chr16	10374342	10374352	ID4	11.0164	-
chr16	10374342	10374352	MSC	12.0732	-
chr16	10374342	10374352	MYF6	10.3939	-
chr16	10374342	10374353	Myog	12.9388	+
chr16	10374342	10374353	Tcf12	13.2857	+
chr16	10374342	10374352	TFAP4	10.7091	-
chr16	10374385	10374395	Myb	10.4262	+
chr16	10374388	10374396	MEIS2	13.6393	-
chr16	10374388	10374396	MEIS3	12.0769	-
chr16	10374389	10374396	MEIS1	10.3111	-
chr16	10420223	10420238	MAFK	11.4222	-
chr16	10420223	10420241	NFYA	22.1951	+
chr16	10420228	10420238	EN2	10.4746	-
chr16	10420229	10420237	Dux	12.1475	-
chr16	10420229	10420244	NFYB	17.3269	-
chr16	10420237	10420254	NR1H2::RXRA	-5.77528	+
chr16	10420237	10420252	NR2C2	9.5	+
chr16	10420237	10420252	Pparg::Rxra	10.982	+
chr16	10420246	10420260	ATF7	9.25714	+
chr16	10420246	10420260	BATF3	7	+
chr16	10420247	10420259	JDP2(var.2)	6.14286	+
chr16	10420271	10420286	Nr2f6(var.2)	-5.6	-
chr16	10420271	10420287	Rarb	-5.13793	-
chr16	10420277	10420298	MAFG	9.2449	+
chr16	10420277	10420292	MAF::NFE2	11.6721	-
chr16	10420280	10420295	Bach1::Mafk	12.0789	-
chr16	10420280	10420291	BATF::JUN	10.7308	+
chr16	10420281	10420292	JUNB	11.2449	+
chr16	10420281	10420296	Nfe2l2	9.16667	-
chr16	10420282	10420293	FOS	11.7021	+
chr16	10420282	10420293	FOSL1	13.0545	-
chr16	10420282	10420293	JUND	11.3404	-
chr16	10420283	10420294	JUNB	10.6939	-
chr16	10420283	10420297	JUN(var.2)	13.2692	-
chr16	10420284	10420295	BATF::JUN	12.5385	-
chr16	10420284	10420291	FOS::JUN	11.9703	-
chr16	10420286	10420296	Myb	10.7869	-
chr16	10420295	10420309	NFIC::TLX1	5.02041	-
chr16	10420297	10420309	INSM1	9.9898	+
chr16	10596868	10596885	BCL6B	-2.71429	-
chr16	10596868	10596878	REL	12.8384	-
chr16	10596868	10596878	RELA	11.8265	-
chr16	10596868	10596882	Stat4	12.3276	-
chr16	10596870	10596881	Stat5a::Stat5b	14.449	+
chr16	10596871	10596882	STAT1	15.4727	-
chr16	10596871	10596882	STAT3	15.2041	-
chr16	10596902	10596916	POU1F1	9.89655	-
chr16	10596903	10596915	POU3F1	11.0241	-
chr16	10596903	10596915	POU3F2	10.9516	-
chr16	10596904	10596916	POU2F1	10.77	-
chr16	10596905	10596914	POU3F4	11.1224	-
chr16	10596905	10596914	POU5F1B	10.885	-
chr16	10596905	10596925	TBX19	13.1585	+
chr16	10596907	10596923	T	7.71154	+
chr16	10622025	10622036	FOSL2	10.7091	+
chr16	10622027	10622040	SMAD2::SMAD3::SMAD4	14.3934	+
chr16	10622028	10622041	EOMES	10.6098	-
chr16	10622030	10622040	TBR1	11.7021	-
chr16	10622030	10622041	TBX2	11.0909	-
chr16	10622031	10622041	TBX21	10.9636	-
chr16	10622032	10622040	MGA	14.2727	-
chr16	10622032	10622040	TBX1	15.1633	-
chr16	10622032	10622040	TBX15	15.4423	-
chr16	10622032	10622040	TBX4	13.7347	-
chr16	10622032	10622040	TBX5	13.0862	-
chr16	10622032	10622041	ZEB1	13.1091	+
chr16	10622033	10622043	ID4	12.8197	+
chr16	10622033	10622043	TCF3	13.5962	+
chr16	10622033	10622043	TCF4	13.9796	+
chr16	10622034	10622043	SNAI2	12.0465	-
chr16	10622058	10622072	Zfx	16.2727	-
chr16	10622077	10622088	TFAP2A	10.8	-
chr16	10622077	10622088	TFAP2C(var.2)	10.75	-
chr16	10622105	10622124	PAX5	12.5323	+
chr16	10623371	10623386	CENPB	10.8654	+
chr16	10623395	10623411	GLIS1	-10.5	+
chr16	10623405	10623420	Stat6	12.9483	+
chr16	10623424	10623435	Hoxa9	11.4211	-
chr16	10623430	10623442	PBX1	10.4796	-
chr16	10623432	10623443	TFAP2A	11.6727	-
chr16	10623436	10623448	ZBTB7B	12.1552	-
chr16	10623465	10623477	Foxd3	13.9348	+
chr16	10623472	10623482	NFATC3	10.7879	+
chr16	10623472	10623488	RFX2	5.05714	+
chr16	10623472	10623488	RFX3	8.37879	-
chr16	10623472	10623488	RFX5	6.60345	+
chr16	10674499	10674510	NRF1	9.29091	-
chr16	10674505	10674516	E2F6	13.3621	-
chr16	10674514	10674533	CTCF	10.1148	+
chr16	10674520	10674537	SP4	5.21818	-
chr16	10674521	10674535	KLF14	9.31034	-
chr16	10674522	10674534	SP8	11.9474	-
chr16	10674532	10674547	SP2	15.5517	+
chr16	10674534	10674552	EWSR1-FLI1	-10.6184	-
chr16	10674546	10674560	KLF14	8.51724	+
chr16	10674547	10674562	SP2	15.1379	+
chr16	10674551	10674564	TFAP2A(var.3)	11.7541	-
chr16	10674551	10674564	TFAP2B(var.3)	11.6557	-
chr16	10674551	10674564	TFAP2C(var.3)	11.9483	-
chr16	10674562	10674570	Pax2	10.1889	-
chr16	10674565	10674573	CREB1	12.4234	+
chr16	10674569	10674590	REST	7.44898	+
chr16	10674586	10674601	SP2	15.2069	-
chr16	10674587	10674601	EGR1	15.7692	-
chr16	10674587	10674598	EGR2	9.12069	-
chr16	10674587	10674602	Klf12	7.7541	-
chr16	10674587	10674604	SP4	10.8364	-
chr16	10674588	10674599	E2F6	10.5	+
chr16	10674588	10674602	KLF14	10.8793	-
chr16	10674589	10674601	SP8	14.8684	-
chr16	10674590	10674601	KLF16	14.2414	-
chr16	10674590	10674601	SP1	15.2308	-
chr16	10674590	10674601	SP3	13.4065	-
chr16	10674590	10674600	ZNF740	11.8349	-
chr16	10674591	10674602	Klf1	13.0303	-
chr16	10674591	10674601	Klf4	13.6122	+
chr16	10674591	10674601	KLF5	15.3061	-
chr16	10674598	10674609	TFAP2A	11.3818	-
chr16	10674598	10674609	TFAP2B(var.2)	10.4545	-
chr16	10674616	10674630	PLAG1	12.7653	+
chr16	10674618	10674631	TFAP2A(var.3)	13.082	+
chr16	10674618	10674631	TFAP2B(var.3)	12.9344	-
chr16	10674618	10674631	TFAP2C(var.3)	12.8448	+
chr16	10677298	10677313	NFYB	15.2115	+
chr16	10677301	10677319	NFYA	10.8659	-
chr16	10677347	10677361	PLAG1	6.54082	+
chr16	10677348	10677363	EGR3	7.84483	-
chr16	10677353	10677365	GLI2	9.96552	-
chr16	10677369	10677384	PRDM1	10.0545	-
chr16	10677387	10677397	NFAT5	11.2097	+
chr16	10677388	10677403	Pou5f1::Sox2	12.0968	-
chr16	10677412	10677422	Myb	10.7541	-
chr16	10688685	10688703	EWSR1-FLI1	-9.27632	-
chr16	10688689	10688707	EWSR1-FLI1	-5.02632	-
chr16	10688692	10688713	ZNF263	18.102	-
chr16	10688700	10688711	E2F6	11.3103	-
chr16	10688702	10688717	SP2	11.8103	+
chr16	10688703	10688711	TBX15	10.7115	-
chr16	10688711	10688721	ID4	12.377	-
chr16	10688711	10688721	TCF3	12.2692	-
chr16	10688711	10688721	TCF4	12.5714	-
chr16	10688723	10688738	RXRA::VDR	5.93578	+
chr16	10688724	10688737	ZBTB18	12.0286	+
chr16	10688726	10688736	FIGLA	13.2414	-
chr16	10688726	10688736	ID4	11.9672	-
chr16	10688726	10688736	TCF3	13.1346	-
chr16	10688726	10688736	TCF4	12.6735	-
chr16	10688731	10688746	Nr5a2	11.7241	+
chr16	10688751	10688762	NRF1	9.16364	+
chr16	10688754	10688771	SP4	5.23636	+
chr16	10688757	10688771	EGR1	10.1346	+
chr16	10688757	10688768	KLF16	11.6034	+
chr16	10688757	10688768	SP1	16.1154	+
chr16	10688757	10688772	SP2	12.3966	+
chr16	10688757	10688768	SP3	11.1707	+
chr16	10688793	10688808	STAT1::STAT2	11.2121	-
chr16	10710429	10710440	CEBPA	12.3878	-
chr16	10710449	10710460	Gabpa	10.4262	-
chr16	10710450	10710461	ELK4	12.0727	+
chr16	10710451	10710463	EHF	9.67213	-
chr16	10710451	10710463	ELF1	12.0545	-
chr16	10710451	10710463	ELF4	8.7377	-
chr16	10710451	10710461	ERG	10.9818	-
chr16	10710451	10710461	ETV3	10.7183	-
chr16	10710451	10710461	FLI1	10.4681	-
chr16	10710454	10710465	Stat5a::Stat5b	11.2041	-
chr16	10710462	10710473	TFAP2A	10.7455	-
chr16	10710484	10710495	USF2	11.5306	+
chr16	10710517	10710532	HNF4G	10.8269	+
chr16	10710517	10710532	Pparg::Rxra	11.7748	+
chr16	10710518	10710532	Nr2f6	8.66667	+
chr16	10710518	10710532	Rxra	3.03659	+
chr16	10711257	10711268	E2F4	16.1207	-
chr16	10711257	10711268	E2F6	16.569	-
chr16	10711259	10711273	EGR1	12.3654	+
chr16	10711259	10711270	SP1	13.3462	+
chr16	10711259	10711274	SP2	13.9828	+
chr16	10711268	10711283	PRDM1	10.2545	-
chr16	10711268	10711283	STAT1::STAT2	13.8788	+
chr16	10711270	10711280	NFATC1	10.7317	+
chr16	10711270	10711280	NFATC3	11.5354	+
chr16	10711275	10711286	ELK4	12.6545	+
chr16	10711276	10711286	ETS1	10.7586	-
chr16	10711279	10711293	EGR1	12.0192	+
chr16	10711283	10711298	ZIC3	8.15714	+
chr16	10711284	10711297	TFAP2B(var.3)	10.6066	+
chr16	10711285	10711299	PLAG1	5.10204	-
chr16	10711285	10711297	TFAP2A(var.2)	14.0364	+
chr16	10711285	10711297	TFAP2B	12.4545	+
chr16	10711285	10711297	TFAP2C	11.7347	+
chr16	10711286	10711300	PLAG1	7.89796	-
chr16	10711286	10711297	TFAP2A	14.1091	+
chr16	10711286	10711297	TFAP2B(var.2)	14	+
chr16	10711286	10711297	TFAP2C(var.2)	12.8846	+
chr16	10711291	10711305	NFIC::TLX1	8.0102	-
chr16	10711298	10711307	NFIX	10.5106	+
chr16	10711343	10711364	REST	9.53061	-
chr16	10711358	10711376	EWSR1-FLI1	-9.78947	+
chr16	10711362	10711380	EWSR1-FLI1	-8.75	+
chr16	10711866	10711880	EGR1	9.98077	+
chr16	10711873	10711882	ZEB1	10.9455	+
chr16	10711875	10711884	SNAI2	10.7442	-
chr16	10711884	10711896	E2F8	9.43902	-
chr16	10711900	10711919	CTCF	9.04918	+
chr16	10711901	10711916	ZIC3	14.9857	-
chr16	10711901	10711916	ZIC4	14.0545	-
chr16	10711902	10711916	ZIC1	13.4255	-
chr16	10711906	10711920	EGR1	10.7115	-
chr16	10711909	10711920	KLF16	10.7931	-
chr16	10711933	10711953	PPARG	10.4111	+
chr16	10711986	10711997	HOXA10	10.6415	-
chr16	10713469	10713483	PLAG1	8.79592	+
chr16	10713477	10713487	Klf4	10.1224	+
chr16	10713487	10713502	NR2C2	12.5857	+
chr16	10713488	10713502	Nr2f6	9.56061	+
chr16	10713488	10713502	Rxra	3.79268	+
chr16	10713488	10713502	RXRB	-0.2	+
chr16	10713491	10713506	SP2	16.0517	-
chr16	10713492	10713507	Klf12	12.1803	-
chr16	10713492	10713509	SP4	9.83636	-
chr16	10713493	10713507	KLF14	8.84483	-
chr16	10713495	10713506	KLF16	10.6724	-
chr16	10713495	10713506	SP1	15.25	-
chr16	10713495	10713506	SP3	11.748	-
chr16	10713496	10713507	Klf1	13.9394	-
chr16	10713496	10713506	Klf4	16.4286	+
chr16	10713496	10713506	KLF5	16.2857	-
chr16	10713514	10713530	Pou2f3	16.622	-
chr16	10713515	10713529	POU1F1	10.3276	-
chr16	10713515	10713528	POU2F2	16.2241	+
chr16	10713516	10713528	POU3F1	10.8916	-
chr16	10713516	10713528	POU3F2	11.4355	-
chr16	10713517	10713529	POU2F1	11.29	-
chr16	10713518	10713527	POU3F4	10.8571	-
chr16	10713518	10713527	POU5F1B	12.3186	-
chr16	10713535	10713552	SP4	5.2	+
chr16	10713548	10713560	PKNOX2	1.63934	-
chr16	10713551	10713568	ZNF410	-2.03636	+
chr16	10713579	10713593	EGR1	15.4038	+
chr16	10713579	10713590	SP1	13.5769	+
chr16	10713579	10713594	SP2	12.2931	+
chr16	10713580	10713595	EGR3	8.74138	+
chr16	10713582	10713593	EGR2	9.08621	+
chr16	10713582	10713594	HINFP	11.4394	+
chr16	10713592	10713605	SMAD2::SMAD3::SMAD4	11.4918	-
chr16	10713596	10713612	Hnf4a	2.09091	-
chr16	10784639	10784650	Gfi1b	12.0517	-
chr16	10784642	10784652	EVX1	10.3396	+
chr16	10784642	10784652	EVX2	10.16	+
chr16	10784658	10784673	JUND(var.2)	10.0213	+
chr16	10784659	10784672	JUN	10.6327	+
chr16	10784660	10784674	ATF7	6.95714	+
chr16	10784661	10784673	Creb5	7.92727	-
chr16	10784661	10784673	JDP2(var.2)	7.7551	-
chr16	10784669	10784677	Sox2	12.8852	-
chr16	10784694	10784705	SPDEF	10.0182	+
chr16	10784699	10784714	Nr5a2	14.7931	+
chr16	10784705	10784720	Nr2f6(var.2)	-2.48571	+
chr16	10784707	10784717	Hand1::Tcf3	11.2135	+
chr16	10784718	10784734	Pou2f3	11.7439	+
chr16	10784719	10784731	POU2F1	11.07	+
chr16	10784719	10784732	POU3F3	10.72	+
chr16	10784720	10784733	POU2F2	11.5	-
chr16	10784721	10784730	POU5F1B	11.1858	+
chr16	10784746	10784762	EGR4	10.9273	-
chr16	10784749	10784759	KLF5	13.4082	-
chr16	10784754	10784769	ESR2	11.3846	-
chr16	10784755	10784774	PAX5	10.2419	+
chr16	10784758	10784775	PAX9	3.29091	-
chr16	10788789	10788804	PRDM1	16.7091	+
chr16	10788789	10788804	STAT1::STAT2	9.59091	-
chr16	10788790	10788805	NR2C2	9.27143	+
chr16	10788791	10788807	Hnf4a	1.85455	+
chr16	10788803	10788817	EBF1	8.83607	-
chr16	10788826	10788841	Nfe2l2	19.2727	+
chr16	10788827	10788842	Bach1::Mafk	17.3289	+
chr16	10788827	10788838	BATF::JUN	11.5769	+
chr16	10788828	10788839	FOSL2	12.9273	+
chr16	10788828	10788839	JUNB	13.3878	+
chr16	10788829	10788840	FOS	14.0426	-
chr16	10788829	10788840	FOSL1	13.7273	+
chr16	10788829	10788840	JUND	12.8723	-
chr16	10788829	10788840	NFE2	4.73469	+
chr16	10788830	10788839	JDP2	9	-
chr16	10788830	10788841	JUNB	11.1633	-
chr16	10788830	10788844	JUN(var.2)	12.2692	-
chr16	10788830	10788845	MAF::NFE2	17.9508	+
chr16	10788831	10788842	BATF::JUN	12.5	-
chr16	10788831	10788838	FOS::JUN	11.9703	+
chr16	10788844	10788855	CDX2	12.678	+
chr16	10788846	10788856	HOXC10	11.1091	+
chr16	10817282	10817293	DUX4	10.0851	+
chr16	10817287	10817304	Dmbx1	10.8026	-
chr16	10817290	10817300	GSC2	10.339	+
chr16	10817291	10817302	Crx	14.7759	-
chr16	10817291	10817299	OTX2	11.2766	+
chr16	10817310	10817326	POU4F3	10.7953	-
chr16	10817326	10817334	OTX2	11.8936	-
chr16	10817326	10817334	Pitx1	11	-
chr16	10817358	10817368	LHX2	11.1111	+
chr16	10817358	10817368	LHX6	11.0909	-
chr16	10817358	10817368	POU6F1	12.1156	-
chr16	10817359	10817367	LBX1	11.2698	-
chr16	10817359	10817367	VAX1	10.1361	+
chr16	10817359	10817367	VSX1	11.0315	+
chr16	10817359	10817367	VSX2	11.5039	+
chr16	10837628	10837639	E2F4	10.7241	-
chr16	10837654	10837663	HIC2	11.4182	+
chr16	10837655	10837674	CTCF	9.63934	+
chr16	10837655	10837668	TFAP2A(var.3)	11.5738	-
chr16	10837655	10837668	TFAP2B(var.3)	12.2295	+
chr16	10837655	10837668	TFAP2C(var.3)	11.7069	+
chr16	10837662	10837674	EHF	11.5738	+
chr16	10837662	10837674	ELF1	10.6	+
chr16	10837662	10837675	ELF3	9.65517	+
chr16	10837662	10837674	ELF4	8.95082	+
chr16	10837663	10837674	ELF5	11.4909	+
chr16	10837664	10837674	ETV6	12.2308	+
chr16	10837675	10837689	Tcf21	7.01316	-
chr16	10837681	10837692	Gabpa	10.1311	-
chr16	10837683	10837693	ELK1	9.53191	-
chr16	10837691	10837703	GLI2	10.9138	+
chr16	10837701	10837716	NR2C2	9.27143	+
chr16	10912618	10912639	REST	4.9898	+
chr16	10912644	10912654	TEAD1	10.8387	-
chr16	10912653	10912668	EGR3	6.48276	-
chr16	10912654	10912669	SP2	16.4483	-
chr16	10912657	10912672	NR2C2	14.5286	+
chr16	10912658	10912669	KLF16	16.6552	-
chr16	10912658	10912669	SP1	17.9038	-
chr16	10912658	10912669	SP3	15.7398	-
chr16	10912659	10912669	Klf4	12.8367	+
chr16	10912659	10912669	KLF5	15.102	-
chr16	10912660	10912671	E2F4	11.7414	+
chr16	10912661	10912673	ZBTB7B	10.0517	-
chr16	10912661	10912673	ZBTB7C	11.3065	-
chr16	10912662	10912674	ZBTB7A	11	-
chr16	10912667	10912688	MAFG	9.61224	+
chr16	10912670	10912685	Bach1::Mafk	10.6579	-
chr16	10912676	10912688	Mafb	11.4494	-
chr16	10912677	10912688	NRL	10.9038	-
chr16	10912718	10912729	Gata4	12.1724	-
chr16	10922970	10922991	REST	7.64286	-
chr16	10922975	10922989	NFIC::TLX1	4.29592	+
chr16	10922982	10922992	SMAD3	9.49091	+
chr16	10922992	10923007	ESR2	10.4615	+
chr16	10923004	10923018	NFIC::TLX1	10.102	-
chr16	10923005	10923019	NFIC::TLX1	4.57143	+
chr16	10923012	10923021	Hic1	11.4038	+
chr16	10923018	10923032	EGR1	13.0385	+
chr16	10923019	10923034	EGR3	12.5862	+
chr16	10923019	10923035	EGR4	11.6545	+
chr16	10923021	10923032	EGR2	17.1897	+
chr16	10923021	10923033	GLI2	11.6897	+
chr16	10923043	10923056	TFAP2A(var.3)	10.1639	-
chr16	10926366	10926386	PPARG	9.4	+
chr16	10926374	10926388	ATF7	8.88571	-
chr16	10926375	10926387	JDP2(var.2)	6.95918	-
chr16	10926375	10926390	JUND(var.2)	16.4043	-
chr16	10926376	10926389	JUN	15.8571	-
chr16	10926376	10926384	NR4A2	12.3131	-
chr16	10926377	10926385	CREB1	11.3964	-
chr16	10926391	10926405	BATF3	-0.19697	-
chr16	10926421	10926434	NR2F1	11.4898	+
chr16	10926422	10926439	NR1H2::RXRA	-4.58427	+
chr16	10926423	10926437	Nr2f6	8.56061	+
chr16	10926423	10926437	RXRB	0.236364	+
chr16	10926425	10926436	USF1	13.4286	-
chr16	10926425	10926436	USF2	14.0816	-
chr16	10926440	10926451	ELF5	11.3273	+
chr16	10926440	10926451	ETV2	10.0984	+
chr16	10926441	10926451	ELK3	11.069	+
chr16	10926441	10926452	ELK4	10.7636	-
chr16	10926441	10926451	ERF	11.6286	+
chr16	10926441	10926451	ERG	11.5818	+
chr16	10926441	10926451	ETS1	11.6034	+
chr16	10926441	10926451	ETV6	11.2692	+
chr16	10926441	10926451	FEV	11.3654	+
chr16	10926441	10926451	FLI1	10.9574	+
chr16	10926477	10926488	ESRRB	7.68966	+
chr16	10926477	10926487	Esrrg	10.4286	+
chr16	10927142	10927152	ID4	12.5574	+
chr16	10927142	10927152	TCF3	11.9615	+
chr16	10927142	10927152	TCF4	12.4082	+
chr16	10927177	10927190	POU2F2	11.5862	+
chr16	10927191	10927208	RARA(var.2)	2.39344	-
chr16	10927199	10927217	RARA	-6.78788	-
chr16	10927199	10927214	TBP	11.1944	-
chr16	10927200	10927216	Hnf4a	1.63636	-
chr16	10927202	10927217	HNF4G	12.25	-
chr16	10937034	10937055	IRF1	15.0161	-
chr16	10937036	10937051	IRF9	10	+
chr16	10937037	10937051	IRF7	13.5968	+
chr16	10937037	10937051	IRF8	18.0364	+
chr16	10937038	10937056	IRF2	8.78899	+
chr16	10937038	10937053	STAT1::STAT2	13.1818	-
chr16	10937045	10937059	Zfx	10.2727	+
chr16	10937050	10937065	Nr5a2	11.4483	-
chr16	10937070	10937081	Spz1	12.8273	-
chr16	10937082	10937093	Gfi1b	11.2759	-
chr16	10937084	10937094	Gfi1	10.7317	-
chr16	10937133	10937150	RARA::RXRA	12.1429	-
chr16	10937150	10937168	TP53	7.36735	-
chr16	10937150	10937168	TP73	10.3269	+
chr16	10941426	10941441	STAT1::STAT2	12.0758	-
chr16	10941428	10941449	IRF1	16.371	-
chr16	10941483	10941500	NR3C1	5.18367	+
chr16	10941483	10941500	NR3C2	7.23404	+
chr16	10953526	10953540	EGR1	10.3077	-
chr16	10953532	10953547	JUND(var.2)	17.1064	+
chr16	10953533	10953546	JUN	16.3265	+
chr16	10953534	10953548	ATF7	10.9857	-
chr16	10953534	10953548	BATF3	11.5303	-
chr16	10953535	10953547	Creb5	14.3636	-
chr16	10953535	10953547	JDP2(var.2)	15.0204	-
chr16	10953535	10953550	JUND(var.2)	13.1277	-
chr16	10953539	10953547	Atf3	11.1311	-
chr16	10953555	10953566	KLF16	11.2069	+
chr16	10953558	10953572	EGR1	12.3654	+
chr16	10953561	10953572	EGR2	8.93103	+
chr16	10953605	10953617	BHLHE23	10.4545	-
chr16	10953606	10953616	Atoh1	11.7903	-
chr16	10953606	10953616	NEUROD2	11.9483	-
chr16	10953606	10953616	Neurog1	11.2418	+
chr16	10953606	10953616	OLIG1	9.34615	-
chr16	10953606	10953616	OLIG2	10.8448	+
chr16	10953606	10953616	Twist2	13.0984	+
chr16	10953607	10953615	Bhlha15	13.623	+
chr16	10953616	10953627	STAT3	11.1429	+
chr16	10953616	10953630	Stat4	11.8966	+
chr16	10953621	10953631	RELA	8.82653	-
chr16	10953622	10953632	RELA	9.44898	-
chr16	10953641	10953662	REST	6.96939	-
chr16	10956422	10956430	RHOXF1	10.2308	-
chr16	10956442	10956458	ZNF143	2.27586	-
chr16	10956452	10956465	JUN	10.3878	+
chr16	10956453	10956467	ATF7	8.51429	-
chr16	10956454	10956466	Creb5	10.6182	-
chr16	10956454	10956466	JDP2(var.2)	7.06122	-
chr16	10956462	10956474	GLI2	11.0172	-
chr16	10956473	10956487	SPI1	1.45455	+
chr16	10956477	10956487	ETV6	12.1154	+
chr16	10956477	10956484	SPIB	11.2333	+
chr16	10956496	10956510	JUN(var.2)	12.0769	+
chr16	10956499	10956510	FOSL2	13.7091	+
chr16	10956499	10956510	JUNB	14	+
chr16	10956500	10956511	FOS	13.3404	-
chr16	10956500	10956511	FOSL1	13.2727	+
chr16	10956500	10956511	JUND	10.8723	+
chr16	10956501	10956515	JUN(var.2)	10.6538	-
chr16	10956502	10956509	FOS::JUN	11.9703	-
chr16	10956509	10956523	PLAG1	5.19388	+
chr16	10956520	10956533	SMAD2::SMAD3::SMAD4	13.6557	+
chr16	10956522	10956531	Hic1	12.7692	-
chr16	10956522	10956531	HIC2	10.7091	-
chr16	10956523	10956532	NFIX	10.2128	-
chr16	10956526	10956541	Znf423	9.86517	+
chr16	10962628	10962647	CTCF	9.54098	-
chr16	10962630	10962644	EBF1	9.2623	-
chr16	10962646	10962658	Foxd3	12.0435	+
chr16	10962658	10962666	RHOXF1	10.2308	+
chr16	10962663	10962673	BHLHE40	11.8462	+
chr16	10962663	10962673	BHLHE41	7.73077	+
chr16	10962663	10962673	Hes1	10.042	+
chr16	10962663	10962673	HEY1	11.9091	+
chr16	10962663	10962673	HEY2	10.6897	-
chr16	10962663	10962673	MAX	12.9808	+
chr16	10962663	10962673	MLX	9.62857	-
chr16	10962663	10962673	MLXIPL	11.2424	-
chr16	10962663	10962673	MNT	12.6212	+
chr16	10962663	10962671	Mycn	12.8689	+
chr16	10962663	10962673	Srebf1(var.2)	10.069	+
chr16	10962663	10962673	SREBF2(var.2)	10.2909	+
chr16	10962663	10962673	TFE3	13.6735	+
chr16	10962663	10962673	TFEB	13.8462	+
chr16	10962663	10962673	TFEC	11.7927	+
chr16	10962663	10962674	USF1	15.551	+
chr16	10962663	10962674	USF2	14.1224	+
chr16	10962664	10962674	Arntl	13.8033	-
chr16	10962664	10962673	Creb3l2	12.6517	-
chr16	10962664	10962672	Id2	12.7705	+
chr16	10962664	10962674	Mitf	13.0714	-
chr16	10962664	10962672	Mlxip	12.4098	-
chr16	10962672	10962693	IRF1	11.5968	-
chr16	10962675	10962689	IRF7	9.56452	+
chr16	10962675	10962689	IRF8	1.90909	+
chr16	10962676	10962690	SPI1	2.74545	+
chr16	10962676	10962691	STAT1::STAT2	12.5	-
chr16	10962695	10962709	PLAG1	10.602	+
chr16	10962701	10962713	GLI2	14.1379	-
chr16	10962705	10962719	PLAG1	5.0102	+
chr16	10962719	10962731	SP8	10.6316	-
chr16	10962721	10962732	Klf1	10.4697	-
chr16	10962721	10962731	Klf4	11.7143	+
chr16	10962721	10962731	KLF5	12.6122	-
chr16	10962733	10962748	ESR2	10.0962	+
chr16	10964115	10964128	SMAD2::SMAD3::SMAD4	10.2787	-
chr16	10964123	10964144	IRF1	9.74194	-
chr16	10964125	10964140	IRF9	2.16364	+
chr16	10964126	10964140	IRF8	-0.436364	+
chr16	10964144	10964155	FOSL2	11.5273	+
chr16	10964144	10964155	JUNB	11.6122	+
chr16	10964145	10964156	FOS	11.4894	-
chr16	10964174	10964190	Vdr	2.80328	+
chr16	10965044	10965059	Nr5a2	10.3276	+
chr16	10965068	10965080	INSM1	9.5	-
chr16	10965085	10965099	SPIC	10.2254	+
chr16	10965089	10965096	SPIB	11.2333	+
chr16	10965098	10965112	JUN(var.2)	11.4231	+
chr16	10965099	10965114	Nfe2l2	9	+
chr16	10965100	10965115	Bach1::Mafk	10.5658	+
chr16	10965100	10965111	BATF::JUN	12.9423	+
chr16	10965102	10965113	FOS	12.0638	+
chr16	10965102	10965113	FOSL1	12.3091	-
chr16	10965102	10965113	JUND	11.2979	+
chr16	10965103	10965114	FOSL2	10.4909	-
chr16	10965103	10965114	JUNB	12.0816	-
chr16	10965103	10965117	JUN(var.2)	12.0962	-
chr16	10965103	10965118	MAF::NFE2	8.47541	+
chr16	10965104	10965115	BATF::JUN	12.0962	-
chr16	10965104	10965111	FOS::JUN	11.9703	+
chr16	10965110	10965122	TFAP2A(var.2)	11.5818	-
chr16	10965110	10965122	TFAP2B	12.3636	-
chr16	10965110	10965122	TFAP2C	12.2755	-
chr16	10965125	10965138	ATF4	10.5246	+
chr16	10965131	10965143	ZBTB7A	10.8286	+
chr16	10965133	10965144	RUNX1	12.5862	-
chr16	10965133	10965142	RUNX2	11.8269	+
chr16	10965133	10965143	RUNX3	11.8077	+
chr16	10965147	10965163	ZNF143	1.86207	-
chr16	10965170	10965179	Nkx3-1	11.8	-
chr16	10965170	10965179	NKX3-2	11.0577	-
chr16	10965416	10965427	STAT1	10.4	+
chr16	10965416	10965427	STAT3	10.5102	+
chr16	10965416	10965430	Stat4	11.9138	+
chr16	10965431	10965441	REL	11.1111	-
chr16	10965435	10965446	Klf1	13.8485	+
chr16	10965436	10965446	Klf4	14.398	-
chr16	10965436	10965446	KLF5	13.2653	+
chr16	10965439	10965454	Znf423	6.35955	+
chr16	10965455	10965466	Crx	12.2759	-
chr16	10965476	10965490	SPIC	11	-
chr16	10965506	10965517	Gfi1b	12.8966	+
chr16	10965513	10965528	Nfe2l2	9.30303	+
chr16	10965531	10965544	SMAD2::SMAD3::SMAD4	10.4426	-
chr16	10970993	10971001	RHOXF1	10.2308	+
chr16	10971008	10971021	POU2F2	10.0862	+
chr16	10971014	10971029	FOXA1	13.0612	+
chr16	10971018	10971030	Foxa2	11.88	+
chr16	10971030	10971044	NFIC::TLX1	9.96939	-
chr16	10982523	10982535	ZBTB7C	10.7419	-
chr16	10982530	10982544	PLAG1	16.0408	+
chr16	10982531	10982543	TFAP2A(var.2)	12.3636	-
chr16	10982531	10982543	TFAP2B	11.5091	-
chr16	10982531	10982543	TFAP2C	11.2857	-
chr16	10982532	10982544	TFAP2A(var.2)	11.1455	-
chr16	10982566	10982578	MEF2A	8.80645	+
chr16	10982566	10982578	MEF2B	8.23636	+
chr16	10982566	10982578	MEF2D	7.83636	+
chr16	10982604	10982619	Pparg::Rxra	11.8468	-
chr16	10982612	10982626	EGR1	13.9423	+
chr16	10982613	10982628	EGR3	6.81034	+
chr16	10982615	10982624	THAP1	9.96053	+
chr16	10982619	10982629	Myc	11.9455	-
chr16	10982619	10982633	PLAG1	8.08163	-
chr16	11034507	11034517	ALX3	10.1089	-
chr16	11034517	11034535	EWSR1-FLI1	3.47368	-
chr16	11034594	11034608	ZIC1	5.44681	-
chr16	11036277	11036298	REST	4.95918	+
chr16	11036280	11036295	Znf423	8.10112	+
chr16	11036281	11036296	Znf423	6.67416	-
chr16	11036288	11036300	INSM1	9.59184	+
chr16	11036306	11036325	CTCF	11.1803	+
chr16	11036325	11036342	SP4	3.18182	+
chr16	11036328	11036339	SP1	15.0769	+
chr16	11036328	11036343	SP2	14.9655	+
chr16	11036329	11036339	MZF1(var.2)	10.899	-
chr16	11036332	11036347	ZIC3	8.57143	+
chr16	11036334	11036348	EBF1	9.52459	+
chr16	11036347	11036365	NFYA	11.7927	+
chr16	11036353	11036368	NFYB	9.98077	-
chr16	11036366	11036378	INSM1	13.5306	-
chr16	11036373	11036383	Hes1	9.81818	+
chr16	11036373	11036383	Tcfl5	9.96774	-
chr16	11036375	11036393	NFYA	13.3293	+
chr16	11036377	11036394	Alx1	12.9221	+
chr16	11036377	11036394	Alx4	13.9481	+
chr16	11036377	11036394	Arx	10.119	-
chr16	11036379	11036387	HOXA5	10.62	+
chr16	11036380	11036390	Barhl1	10.7547	+
chr16	11036380	11036390	Dlx1	9.90351	-
chr16	11036380	11036390	EMX1	10.2301	+
chr16	11036380	11036390	EMX2	11.7872	-
chr16	11036380	11036390	EN2	12.6271	-
chr16	11036380	11036390	ESX1	11.6806	-
chr16	11036380	11036390	EVX1	10.5094	-
chr16	11036380	11036390	EVX2	10.42	-
chr16	11036380	11036390	GBX1	13.806	-
chr16	11036380	11036390	GBX2	12.9149	-
chr16	11036380	11036390	HESX1	13.6182	+
chr16	11036380	11036390	HOXA2	10.7736	-
chr16	11036380	11036390	HOXB2	9.75472	-
chr16	11036380	11036390	HOXB3	10.38	-
chr16	11036380	11036390	LBX2	12.1017	-
chr16	11036380	11036390	LHX2	12.2222	-
chr16	11036380	11036390	MIXL1	10.6458	-
chr16	11036380	11036390	NOTO	10.84	-
chr16	11036380	11036390	RAX	12.661	-
chr16	11036381	11036389	BARX1	10.6981	-
chr16	11036381	11036389	BSX	10.6038	-
chr16	11036381	11036389	EN1	11.5424	-
chr16	11036381	11036389	ISX	11.7966	-
chr16	11036381	11036389	LHX9	10.7458	-
chr16	11036381	11036389	MSX1	11.6429	-
chr16	11036381	11036389	MSX2	12.1091	-
chr16	11036381	11036389	Msx3	11.8868	-
chr16	11036381	11036396	NFYB	12.1731	-
chr16	11036381	11036389	PRRX1	10.54	-
chr16	11036381	11036389	Prrx2	10.2832	-
chr16	11036381	11036389	RAX2	10.6106	-
chr16	11036381	11036389	SHOX	10.5248	+
chr16	11036381	11036389	Shox2	11.48	-
chr16	11036381	11036389	UNCX	10.1062	-
chr16	11036382	11036390	Nobox	11.8152	+
chr16	11036395	11036410	EGR3	9.25862	+
chr16	11036395	11036411	EGR4	11.6545	+
chr16	11036397	11036408	EGR2	12.1207	+
chr16	11036400	11036418	NFYA	17.3537	+
chr16	11036404	11036414	Gfi1	10.8902	-
chr16	11038332	11038342	Hes1	10.042	+
chr16	11038359	11038373	GLIS2	13.3607	+
chr16	11038359	11038373	GLIS3	2.74242	+
chr16	11038359	11038370	TFAP2A	11.1273	+
chr16	11038359	11038373	ZIC1	10.8511	+
chr16	11038359	11038374	ZIC4	12.2	+
chr16	11038362	11038372	Hes1	10.4545	+
chr16	11038364	11038379	EGR3	7.12069	-
chr16	11038366	11038380	EGR1	13.3654	-
chr16	11038366	11038377	EGR2	9.06897	-
chr16	11038388	11038403	MYBL2	11.541	-
chr16	11038400	11038411	Gabpa	12.2623	-
chr16	11038402	11038412	ELK1	9.3617	-
chr16	11038450	11038465	ZBTB33	10.4697	+
chr16	11164994	11165005	RUNX1	12.2069	+
chr16	11164995	11165005	RUNX3	11.9231	-
chr16	11165024	11165039	JUND(var.2)	10.4043	-
chr16	11165030	11165044	ONECUT1	10.3269	-
chr16	11165030	11165044	ONECUT2	10.8966	-
chr16	11165030	11165044	ONECUT3	11.2809	-
chr16	11165038	11165053	PRDM1	9.74545	-
chr16	11165041	11165056	Pou5f1::Sox2	11.7419	+
chr16	11165046	11165057	HOXC13	13	+
chr16	11165066	11165078	GLI2	9.62069	-
chr16	11165082	11165093	STAT3	12.3265	+
chr16	11165083	11165096	HSF1	16.1311	+
chr16	11165083	11165096	HSF2	15.8545	+
chr16	11165083	11165096	HSF4	16.0366	+
chr16	11165086	11165093	NFATC2	12.2022	-
chr16	11165096	11165111	FOXA1	10.7143	+
chr16	11277241	11277253	MYBL1	9.65517	+
chr16	11277284	11277295	FOSL2	12.3818	-
chr16	11277284	11277295	JUNB	12.6939	-
chr16	11277284	11277298	JUN(var.2)	10.3654	-
chr16	11277289	11277304	Znf423	8.10112	-
chr16	11277295	11277305	SREBF2	12.9326	+
chr16	11277296	11277311	NR2C2	11.0857	+
chr16	11277305	11277316	Gabpa	10.2295	-
chr16	11277305	11277319	PLAG1	7.61224	+
chr16	11277306	11277317	ELK4	10.7818	+
chr16	11277307	11277324	BCL6B	-15	+
chr16	11277308	11277322	EBF1	8.34426	-
chr16	11277314	11277327	NFKB1	5.40816	+
chr16	11277332	11277345	TFAP2A(var.3)	13.9672	-
chr16	11277332	11277345	TFAP2B(var.3)	14.2131	-
chr16	11277332	11277345	TFAP2C(var.3)	13.6552	-
chr16	11277349	11277367	EWSR1-FLI1	-9.85526	-
chr16	11277356	11277375	CTCF	8.36066	-
chr16	11284683	11284695	SP8	11.3421	+
chr16	11284689	11284698	Nkx3-1	13.4364	+
chr16	11284689	11284698	NKX3-2	12.8654	+
chr16	11284690	11284698	ISL2	10.7788	+
chr16	11284700	11284711	Gabpa	11.3279	-
chr16	11284701	11284712	ELK4	11.6364	+
chr16	11284702	11284712	ETV6	13.2308	-
chr16	11284742	11284751	VENTX	11.8085	-
chr16	11284764	11284774	Esrrg	10.5102	-
chr16	11295970	11295989	CTCF	9.2459	-
chr16	11295972	11295986	EGR1	11.3462	+
chr16	11295972	11295983	SP1	14.0385	+
chr16	11295972	11295987	SP2	14.4655	+
chr16	11295976	11295988	INSM1	14.8367	-
chr16	11296009	11296023	E2F7	-0.508197	-
chr16	11296009	11296021	INSM1	10.4694	+
chr16	11296010	11296022	E2F8	13.5122	-
chr16	11296011	11296023	E2F8	7.59756	-
chr16	11296022	11296032	Myb	14.2623	-
chr16	11296029	11296044	Bach1::Mafk	9.71053	+
chr16	11296056	11296071	Bach1::Mafk	7.65789	-
chr16	11296702	11296718	ZNF143	3.2931	-
chr16	11296703	11296717	PLAG1	8.22449	+
chr16	11296703	11296718	ZBTB33	10.3485	-
chr16	11296705	11296719	EBF1	12.3279	-
chr16	11296708	11296722	EGR1	11.9231	-
chr16	11296710	11296724	EGR1	12.75	-
chr16	11296711	11296722	KLF16	13.6897	-
chr16	11296711	11296722	SP3	14.4634	-
chr16	11296712	11296723	Klf1	10.1818	-
chr16	11296712	11296732	RREB1	15.2936	-
chr16	11296716	11296730	EGR1	11.3462	-
chr16	11296717	11296727	ZNF740	11.3761	-
chr16	11296718	11296730	SP8	10.7105	-
chr16	11296719	11296730	KLF16	10.4138	-
chr16	11296719	11296730	SP3	11.2358	-
chr16	11296738	11296746	Bhlha15	11.918	+
chr16	11296786	11296800	MTF1	16.1341	-
chr16	11300053	11300069	RFX2	6.31429	-
chr16	11300053	11300069	RFX3	9.40909	-
chr16	11300053	11300069	RFX4	10.9697	+
chr16	11300053	11300069	RFX5	6.05172	+
chr16	11300062	11300078	Pou2f3	14.1829	+
chr16	11300063	11300077	POU1F1	12.5	+
chr16	11300063	11300075	POU2F1	12.76	+
chr16	11300064	11300077	POU2F2	13.5172	-
chr16	11300064	11300076	POU3F1	11.5422	+
chr16	11300064	11300076	POU3F2	11.9516	+
chr16	11300065	11300074	POU3F4	15.5714	+
chr16	11300065	11300074	POU5F1B	14.4602	+
chr16	11300070	11300084	E2F7	2.14754	-
chr16	11300071	11300083	E2F8	3.20732	-
chr16	11300102	11300116	Stat4	12.8793	-
chr16	11300104	11300115	Stat5a::Stat5b	14.1429	+
chr16	11300105	11300116	STAT1	14.2	-
chr16	11300105	11300116	STAT3	13.5714	-
chr16	11300123	11300131	Dux	12.0656	-
chr16	11300128	11300139	Stat5a::Stat5b	11.3878	+
chr16	11300154	11300171	ZNF410	-4.67273	-
chr16	11300164	11300173	THAP1	9.96053	-
chr16	11300774	11300787	SMAD2::SMAD3::SMAD4	11.9836	+
chr16	11300777	11300788	TBX20	10.0303	-
chr16	11300778	11300788	TBX21	10.0727	-
chr16	11300792	11300805	JUN	9.89796	+
chr16	11300798	11300808	Hand1::Tcf3	12.3371	-
chr16	11300811	11300824	NFKB1	0.714286	-
chr16	11300812	11300822	RELA	12.4796	+
chr16	11300813	11300823	REL	14.1212	-
chr16	11300813	11300823	RELA	13.9694	-
chr16	11300817	11300829	INSM1	14.6429	-
chr16	11300817	11300827	MZF1(var.2)	11.5354	-
chr16	11300818	11300833	NR2C2	8.62857	-
chr16	11300819	11300833	PLAG1	9.82653	-
chr16	11300830	11300841	RUNX1	13.6552	+
chr16	11300843	11300853	MSC	9.81707	-
chr16	11300844	11300857	SCRT2	7.42623	-
chr16	11300849	11300862	ATF4	12.082	-
chr16	11300852	11300863	TFAP2C(var.2)	10.5962	-
chr16	11300860	11300871	Nkx2-5(var.2)	12.4	-
chr16	11300881	11300902	IRF1	10.871	+
chr16	11300881	11300891	Sox3	11.5	+
chr16	11300883	11300898	PRDM1	10.3636	-
chr16	11300890	11300905	FOXP1	11.5775	-
chr16	11306465	11306474	Nr2e1	11.2581	-
chr16	11306468	11306479	CEBPA	11.102	-
chr16	11306518	11306529	FOS	11.6809	-
chr16	11306518	11306529	FOSL1	11.6909	-
chr16	11306518	11306529	JUND	10.3191	-
chr16	11306519	11306533	JUN(var.2)	10.4423	-
chr16	11306520	11306531	BATF::JUN	13.9808	-
chr16	11306520	11306527	FOS::JUN	11.9703	+
chr16	11306552	11306566	Rfx1	11.7931	-
chr16	11306559	11306572	Hes2	10.7778	+
chr16	11306563	11306573	NKX2-3	12.2308	-
chr16	11306573	11306587	IRF8	2.27273	-
chr16	11306573	11306588	IRF9	-3.56364	-
chr16	11306577	11306592	STAT1::STAT2	10.4394	+
chr16	11306838	11306851	NFKB1	2	-
chr16	11306841	11306853	ZBTB7B	11.931	+
chr16	11306841	11306853	ZBTB7C	11.3871	+
chr16	11306861	11306878	Ar	5.96552	-
chr16	11306888	11306907	CTCF	9.70492	+
chr16	11306889	11306902	TFAP2A(var.3)	11.7869	+
chr16	11306889	11306902	TFAP2B(var.3)	12.7377	-
chr16	11306889	11306902	TFAP2C(var.3)	12.3276	-
chr16	11306889	11306904	Znf423	5.8764	-
chr16	11306935	11306944	NFIX	10.5957	+
chr16	11306943	11306960	NR1H2::RXRA	-4.69663	-
chr16	11306945	11306960	LEF1	13.871	-
chr16	11306946	11306960	TCF7L2	14.6727	-
chr16	11306948	11306960	Tcf7	13.5161	-
chr16	11308140	11308154	CREB3	9.21429	-
chr16	11308140	11308154	CREB3L1	10.5303	-
chr16	11308141	11308153	HES5	1.82759	+
chr16	11308141	11308152	MAX::MYC	14.7959	+
chr16	11308141	11308151	Myc	13.6182	-
chr16	11308141	11308152	USF1	11.5918	-
chr16	11308142	11308152	CLOCK	14.0455	+
chr16	11308142	11308152	Hes1	9.86713	-
chr16	11308142	11308152	HEY1	12.0727	+
chr16	11308142	11308152	HEY2	12.8621	-
chr16	11308142	11308152	MAX	13.5192	+
chr16	11308142	11308153	MAX::MYC	12.2755	-
chr16	11308142	11308152	MLX	9.27143	-
chr16	11308142	11308152	MLXIPL	11.4848	+
chr16	11308142	11308152	MNT	12.9697	+
chr16	11308142	11308152	Npas2	13.7049	-
chr16	11308142	11308152	TFE3	11.1224	+
chr16	11308142	11308152	TFEB	10.9423	+
chr16	11308142	11308152	TFEC	11.1829	+
chr16	11308142	11308152	Twist2	11.5082	-
chr16	11308142	11308153	USF1	11.4694	+
chr16	11308142	11308153	USF2	11.9592	+
chr16	11308143	11308153	Arntl	10.918	-
chr16	11308143	11308152	Creb3l2	15.9551	-
chr16	11308143	11308151	Id2	12.623	+
chr16	11308143	11308151	Mlxip	13.4262	-
chr16	11308143	11308153	Myc	12.0909	+
chr16	11308144	11308152	Mycn	14.8197	-
chr16	11308151	11308162	USF1	10.898	+
chr16	11308168	11308176	RHOXF1	10.2308	+
chr16	11308189	11308204	STAT1::STAT2	9.87879	-
chr16	11308209	11308219	NKX2-3	13.0769	-
chr16	11308210	11308218	ISL2	10.7788	-
chr16	11308210	11308219	Nkx3-1	13.8909	-
chr16	11308210	11308219	NKX3-2	13.5192	-
chr16	11308216	11308226	Klf4	11.1837	-
chr16	11308216	11308227	SP1	12.4808	+
chr16	11308216	11308231	SP2	13.1379	+
chr16	11308217	11308232	ZIC3	8.38571	+
chr16	11318157	11318168	E2F4	11.4138	-
chr16	11318159	11318169	Klf4	12.6531	-
chr16	11318159	11318169	KLF5	14.449	+
chr16	11318159	11318170	SP1	12.3269	+
chr16	11318181	11318191	ETV6	12.3462	-
chr16	11318190	11318207	SP4	3.63636	-
chr16	11318191	11318202	E2F4	16.6897	+
chr16	11318191	11318202	E2F6	17.0862	+
chr16	11318192	11318204	SP8	10.8816	-
chr16	11318193	11318204	KLF16	10	-
chr16	11318226	11318243	Ar	9.12069	-
chr16	11318226	11318243	NR3C1	7.44898	-
chr16	11318226	11318243	NR3C2	8.61702	-
chr16	11318236	11318251	Pparg::Rxra	10.964	-
chr16	11318267	11318284	Ar	14.0345	+
chr16	11318267	11318284	NR3C1	13.2041	-
chr16	11318267	11318284	NR3C2	14	-
chr16	11319325	11319337	INSM1	9.68367	+
chr16	11319345	11319360	ESR2	10.9423	-
chr16	11319352	11319369	SP4	10.0727	+
chr16	11319353	11319371	KLF13	4.91379	+
chr16	11319354	11319365	Klf1	11.0152	+
chr16	11319354	11319369	Klf12	10.8852	+
chr16	11319354	11319368	KLF14	15.4828	+
chr16	11319355	11319366	KLF16	15.8276	+
chr16	11319355	11319365	Klf4	16.1837	-
chr16	11319355	11319365	KLF5	17	+
chr16	11319355	11319366	SP1	17.8077	+
chr16	11319355	11319370	SP2	19	+
chr16	11319355	11319366	SP3	14.374	+
chr16	11319355	11319367	SP8	14.5658	+
chr16	11319363	11319379	GLIS1	-9.03846	-
chr16	11319363	11319377	PLAG1	5.76531	-
chr16	11319420	11319430	GCM2	11.1639	-
chr16	11319427	11319442	MEF2C	11.2034	-
chr16	11319436	11319451	HNF4G	10.8846	-
chr16	11319443	11319461	IRF2	11.0734	-
chr16	11319444	11319465	IRF1	18.6452	+
chr16	11319446	11319461	PRDM1	18.2545	-
chr16	11319446	11319461	STAT1::STAT2	11.7273	+
chr16	11319448	11319462	IRF7	13.129	-
chr16	11319448	11319462	IRF8	0.854545	-
chr16	11325380	11325394	EGR1	11.0192	-
chr16	11325385	11325397	INSM1	9.9898	+
chr16	11325405	11325418	TFAP2B(var.3)	9.4918	-
chr16	11325410	11325423	Hes2	12.0952	+
chr16	11325413	11325423	Arntl	11.6885	+
chr16	11325413	11325425	HES5	11.2414	-
chr16	11325413	11325425	HES7	9.44828	-
chr16	11325413	11325424	MAX::MYC	14.9592	+
chr16	11325413	11325423	Mitf	10.4898	+
chr16	11325413	11325423	Myc	14.3091	-
chr16	11325413	11325424	USF2	12.3673	-
chr16	11325414	11325424	BHLHE40	11.9231	-
chr16	11325414	11325424	BHLHE41	8.23077	-
chr16	11325414	11325424	CLOCK	11.4545	-
chr16	11325414	11325424	Hes1	11.2867	-
chr16	11325414	11325424	HEY1	15.8364	-
chr16	11325414	11325424	HEY2	15.6207	-
chr16	11325414	11325424	MAX	13.8654	-
chr16	11325414	11325425	MAX::MYC	11.4694	-
chr16	11325414	11325424	MLX	11.3143	+
chr16	11325414	11325424	MLXIPL	11.4848	+
chr16	11325414	11325424	MNT	13.9848	-
chr16	11325414	11325422	Mycn	12.7377	+
chr16	11325414	11325424	Npas2	13.4098	+
chr16	11325414	11325424	Tcfl5	10.3952	-
chr16	11325414	11325424	TFE3	12.7959	-
chr16	11325414	11325424	TFEB	13.5	-
chr16	11325414	11325424	TFEC	11.561	+
chr16	11325414	11325425	USF1	13.6327	+
chr16	11325414	11325425	USF2	13.7143	+
chr16	11325415	11325423	ARNT::HIF1A	11.4079	-
chr16	11325415	11325425	Arntl	11.5082	-
chr16	11325415	11325423	Id2	13.7541	+
chr16	11325415	11325423	Mlxip	13.377	+
chr16	11325415	11325425	Myc	11.1455	+
chr16	11325416	11325424	Mycn	14.8197	-
chr16	11325419	11325427	NR4A2	11.4141	-
chr16	11325420	11325435	HNF4G	10.25	-
chr16	11325420	11325435	Pparg::Rxra	12.6847	-
chr16	11325420	11325437	RARA(var.2)	3.47541	-
chr16	11325420	11325430	REL	10.7071	+
chr16	11325421	11325436	PRDM1	12.6182	-
chr16	11325429	11325440	E2F6	14.5517	-
chr16	11325429	11325447	EWSR1-FLI1	-7.51316	-
chr16	11325450	11325461	FOSL2	11.4727	-
chr16	11325452	11325462	Klf4	12.051	-
chr16	11325486	11325497	Crx	10.931	-
chr16	11325489	11325500	TFAP2A	11.8	+
chr16	11325489	11325500	TFAP2B(var.2)	10.3455	+
chr16	11325489	11325500	TFAP2C(var.2)	10.6731	+
chr16	11325496	11325507	Gfi1b	11.5517	-
chr16	11327140	11327154	Stat4	12.6897	-
chr16	11327154	11327164	ETV3	10.8028	+
chr16	11327162	11327175	TFAP2A(var.3)	12.6557	+
chr16	11327162	11327175	TFAP2B(var.3)	12.8525	-
chr16	11327162	11327175	TFAP2C(var.3)	12.9655	+
chr16	11327163	11327178	ZIC4	10.0545	-
chr16	11327199	11327211	INSM1	11.7245	-
chr16	11327201	11327215	PLAG1	6.61224	-
chr16	11327202	11327216	EGR1	11.6923	+
chr16	11327204	11327225	ZNF263	18.1633	-
chr16	11327205	11327219	EGR1	12.8462	+
chr16	11327206	11327225	PAX5	12.3226	-
chr16	11327208	11327222	EGR1	9.96154	+
chr16	11327211	11327225	EGR1	10.8269	+
chr16	11327214	11327228	EGR1	11.7308	+
chr16	11327217	11327229	HINFP	11.197	+
chr16	11327218	11327231	TFAP2A(var.3)	11.082	-
chr16	11327218	11327231	TFAP2B(var.3)	10.2459	+
chr16	11327218	11327231	TFAP2C(var.3)	10.4483	-
chr16	11327250	11327261	Stat5a::Stat5b	10.7755	-
chr16	11327263	11327274	Klf1	10.4242	+
chr16	11336703	11336722	CTCF	11.7869	+
chr16	11336764	11336782	IRF2	6.85321	+
chr16	11343413	11343425	TFAP2A(var.2)	12.6909	-
chr16	11343413	11343425	TFAP2B	11.5455	-
chr16	11343413	11343425	TFAP2C	11.5612	-
chr16	11343414	11343426	INSM1	10.8469	+
chr16	11343414	11343425	TFAP2A	14.2545	-
chr16	11343414	11343425	TFAP2B(var.2)	13.5455	-
chr16	11343414	11343425	TFAP2C(var.2)	12.5385	-
chr16	11343420	11343440	RREB1	11.8899	-
chr16	11343445	11343460	JUND(var.2)	13.1064	+
chr16	11343446	11343459	JUN	13.1429	+
chr16	11343447	11343461	ATF7	17.9	+
chr16	11343447	11343461	BATF3	8.40909	+
chr16	11343448	11343460	Creb5	18.4727	+
chr16	11343448	11343458	Crem	13.623	+
chr16	11343448	11343460	JDP2(var.2)	17.0816	+
chr16	11343448	11343463	JUND(var.2)	13.1702	-
chr16	11343449	11343462	JUN	12.2857	-
chr16	11343450	11343458	CREB1	13.5495	-
chr16	11343450	11343460	Crem	12.0656	-
chr16	11343451	11343459	Atf1	11.2459	-
chr16	11343464	11343476	HES5	4.13793	-
chr16	11343465	11343475	Hes1	10.7063	-
chr16	11343465	11343475	HEY1	10.9818	-
chr16	11343465	11343475	Tcfl5	10.0161	-
chr16	11343493	11343509	GLIS1	8	-
chr16	11343493	11343508	ZIC3	14.3429	-
chr16	11343493	11343508	ZIC4	14.7818	-
chr16	11343494	11343508	GLIS3	6.5	-
chr16	11343494	11343506	TFAP2A(var.2)	13.5455	-
chr16	11343494	11343506	TFAP2B	12.6182	-
chr16	11343494	11343506	TFAP2C	12.0102	-
chr16	11343494	11343508	ZIC1	11.1915	-
chr16	11343496	11343513	Gmeb1	11.1447	-
chr16	11350028	11350039	Myog	14.8776	-
chr16	11350028	11350039	Tcf12	14.4082	-
chr16	11350029	11350039	Ascl2	12.7429	-
chr16	11350029	11350039	ID4	11.0492	+
chr16	11350029	11350042	Myod1	15.1837	+
chr16	11350029	11350039	NHLH1	11.8448	+
chr16	11350030	11350040	Myb	11.541	+
chr16	11350034	11350048	CREB3L1	10.0606	+
chr16	11350062	11350073	NRF1	11.5455	+
chr16	11350063	11350077	EGR1	13.2692	+
chr16	11350063	11350078	SP2	16.069	+
chr16	11350064	11350079	EGR3	7.34483	+
chr16	11350064	11350080	EGR4	10.1273	+
chr16	11350068	11350079	NRF1	13.6	+
chr16	11350087	11350097	TFCP2	12.1818	+
chr16	11350093	11350108	SP2	17.7931	-
chr16	11350094	11350111	SP4	8.50909	-
chr16	11350095	11350109	KLF14	8.32759	-
chr16	11350097	11350108	KLF16	13.8966	-
chr16	11350097	11350108	SP1	17.1538	-
chr16	11350097	11350108	SP3	13.3984	-
chr16	11350111	11350126	ZIC3	7.87143	-
chr16	11350111	11350126	ZIC4	11.4727	-
chr16	11350112	11350126	ZIC1	9.21277	-
chr16	11350114	11350125	E2F4	14.8621	+
chr16	11350114	11350125	E2F6	12.5862	+
chr16	11350120	11350137	SP4	21.2727	+
chr16	11350120	11350134	Zfx	17.4242	-
chr16	11350122	11350133	Klf1	12.3485	+
chr16	11350122	11350137	Klf12	12.8361	+
chr16	11350122	11350136	KLF14	17.1897	+
chr16	11350123	11350137	EGR1	17.75	+
chr16	11350123	11350134	KLF16	18.2414	+
chr16	11350123	11350133	Klf4	16.1837	-
chr16	11350123	11350133	KLF5	17	+
chr16	11350123	11350134	SP1	19.1538	+
chr16	11350123	11350138	SP2	21.7241	+
chr16	11350123	11350134	SP3	15.9837	+
chr16	11350123	11350135	SP8	17.3158	+
chr16	11350124	11350143	CTCF	18.2131	-
chr16	11350127	11350141	ZIC1	7.44681	+
chr16	11350127	11350142	ZIC3	8.64286	+
chr16	11350127	11350142	ZIC4	12.3818	+
chr16	11350129	11350142	TFAP2A(var.3)	9.44262	-
chr16	11350130	11350144	PLAG1	9.54082	-
chr16	11350136	11350153	SP4	17.1091	+
chr16	11363144	11363165	ZNF263	17.3265	-
chr16	11363160	11363176	ZNF143	0.793103	+
chr16	11363183	11363197	Zfx	12.8485	-
chr16	11363195	11363204	ZEB1	12.8364	+
chr16	11363196	11363206	FIGLA	12.8276	+
chr16	11363196	11363206	TCF3	12.0577	+
chr16	11363196	11363206	TCF4	12.4082	+
chr16	11363198	11363213	TBP	11	-
chr16	11363229	11363241	TFAP2B	10.9455	+
chr16	11363229	11363241	TFAP2C	11.2041	+
chr16	11363235	11363246	RUNX1	11.9483	-
chr16	11363243	11363254	TBX2	11.5091	+
chr16	11363243	11363254	TBX20	9.98485	+
chr16	11363244	11363252	MGA	12.7727	+
chr16	11363244	11363252	TBX1	11.8776	+
chr16	11363244	11363252	TBX15	11.75	+
chr16	11363244	11363252	TBX4	11.0408	+
chr16	11363244	11363252	TBX5	11.2241	+
chr16	11367443	11367458	Znf423	7.17978	+
chr16	11367472	11367491	PAX5	10.7419	+
chr16	11367488	11367500	ZBTB7C	11.2903	-
chr16	11367492	11367507	NR2C2	8.6	+
chr16	11367492	11367507	Pparg::Rxra	12.4414	+
chr16	11367505	11367519	GLIS2	7.2623	-
chr16	11367512	11367521	THAP1	9.96053	-
chr16	11367519	11367531	Mafb	10.9888	+
chr16	11367523	11367537	BATF3	5.59091	+
chr16	11367524	11367536	Creb5	9.34545	+
chr16	11367524	11367536	JDP2(var.2)	9.34694	+
chr16	11367525	11367538	JUN	10.3878	-
chr16	11367532	11367540	Sox2	12.8852	-
chr16	11367549	11367559	NKX2-3	11.7115	+
chr16	11367554	11367575	REST	4.20408	+
chr16	11367563	11367577	NFIC::TLX1	7.04082	+
chr16	11370301	11370312	Myog	12.1633	-
chr16	11370301	11370312	Tcf12	11.2245	-
chr16	11370301	11370310	ZEB1	12.8364	+
chr16	11370302	11370312	ID4	11.1639	+
chr16	11370302	11370315	Myod1	13.0816	+
chr16	11370302	11370312	TCF3	12.25	+
chr16	11370302	11370312	TCF4	12.7347	+
chr16	11370303	11370312	SNAI2	12.7209	-
chr16	11370306	11370321	Nr5a2	10.7586	-
chr16	11370357	11370372	TBP	14.375	+
chr16	11370359	11370374	TBP	12.0556	+
chr16	11370370	11370382	GLI2	12.0345	+
chr16	11370375	11370390	Nfe2l2	14.0606	+
chr16	11370376	11370391	Bach1::Mafk	9.39474	+
chr16	11370379	11370394	MAF::NFE2	10.5738	+
chr16	11370387	11370404	SP4	11.1455	+
chr16	11370389	11370400	Klf1	15.0606	+
chr16	11370389	11370404	Klf12	13.8525	+
chr16	11370389	11370403	KLF14	11.1207	+
chr16	11370390	11370400	Klf4	16.6939	-
chr16	11370390	11370400	KLF5	16.2041	+
chr16	11370390	11370405	SP2	16.4483	+
chr16	11370390	11370401	SP3	13.0081	+
chr16	11370390	11370402	SP8	14.25	+
chr16	11370400	11370411	Klf1	11.6818	+
chr16	11370401	11370411	KLF5	14.1224	+
chr16	11375160	11375173	Myod1	11.1429	-
chr16	11375163	11375173	FIGLA	11.9483	-
chr16	11375163	11375173	ID4	10.6393	-
chr16	11375163	11375174	Myog	10.9796	+
chr16	11375163	11375172	SNAI2	12.5581	+
chr16	11375163	11375174	Tcf12	11	+
chr16	11375163	11375173	TCF3	12.1731	-
chr16	11375163	11375173	TCF4	11.6531	-
chr16	11375174	11375185	RUNX1	11.7414	+
chr16	11375180	11375194	JUN(var.2)	13.1731	+
chr16	11375181	11375194	SMAD2::SMAD3::SMAD4	10.3443	-
chr16	11375183	11375194	FOSL2	12.0909	+
chr16	11375183	11375194	JUNB	12.9592	+
chr16	11375184	11375195	FOS	11.766	+
chr16	11375184	11375195	FOSL1	14.5091	+
chr16	11375184	11375195	JUND	12.2766	+
chr16	11375185	11375200	Pparg::Rxra	12.009	+
chr16	11375186	11375193	FOS::JUN	11.9703	-
chr16	11375188	11375200	INSM1	12.1633	+
chr16	11375199	11375213	Zfx	12.5758	+
chr16	11375220	11375232	INSM1	10.398	+
chr16	11375225	11375240	Nr2f6(var.2)	-7.25714	+
chr16	11375234	11375251	Rarb(var.2)	0.560606	+
chr16	11375236	11375245	Sox17	11.4157	+
chr16	11375243	11375258	Pparg::Rxra	11.9009	+
chr16	11375243	11375259	Rarb	-4.15517	+
chr16	11375243	11375252	THAP1	10.5526	-
chr16	11375244	11375258	PLAG1	10.1327	+
chr16	11439101	11439119	EWSR1-FLI1	-4.46053	-
chr16	11439129	11439146	Foxj3	16.3766	-
chr16	11439129	11439146	Foxk1	14.8312	-
chr16	11439130	11439145	FOXA1	13.0816	+
chr16	11439131	11439143	Foxd3	11.4565	+
chr16	11439131	11439146	FOXP1	11.2958	-
chr16	11439132	11439144	FOXC2	14.1782	-
chr16	11439132	11439146	FOXF2	11.8111	-
chr16	11439133	11439144	FOXB1	13.0192	-
chr16	11439133	11439144	FOXC1	13.14	-
chr16	11439134	11439146	Foxa2	11.79	+
chr16	11439136	11439151	LEF1	7.79032	-
chr16	11439141	11439149	GATA3	12.6727	-
chr16	11439149	11439160	NRF1	15.8182	+
chr16	11439154	11439175	REST	5.22449	-
chr16	11439195	11439210	SP2	15.2931	+
chr16	11439199	11439214	NR2C2	9.32857	-
chr16	11439203	11439217	CREB3	9.78571	-
chr16	11439204	11439218	XBP1	8.94231	-
chr16	11439206	11439214	CREB1	10.8649	+
chr16	11439214	11439229	NFYB	9.86538	-
chr16	11443629	11443638	Hic1	12.7692	-
chr16	11443629	11443638	HIC2	10.7091	-
chr16	11443630	11443639	NFIX	10.2128	-
chr16	11443631	11443645	NFIC::TLX1	6.20408	-
chr16	11443632	11443646	NFIC::TLX1	9.09184	+
chr16	11443690	11443700	RUNX3	10.8077	-
chr16	11443705	11443723	IRF2	6.49541	-
chr16	11443708	11443723	STAT1::STAT2	9.48485	+
chr16	11443710	11443724	IRF7	10.6935	-
chr16	11443710	11443724	IRF8	0.563636	-
chr16	11443710	11443725	IRF9	0.272727	-
chr16	11443715	11443729	Bcl6	10.3871	-
chr16	11443734	11443748	EBF1	15.6557	+
chr16	11448717	11448733	SOX8	-3.87879	+
chr16	11448719	11448734	PRDM1	16.0727	-
chr16	11448731	11448745	Pax6	9.97778	+
chr16	11448738	11448748	RELA	9.81633	+
chr16	11448749	11448763	BATF3	2.21212	+
chr16	11448750	11448762	Creb5	10.0909	+
chr16	11448750	11448762	JDP2(var.2)	10.102	+
chr16	11448750	11448765	JUND(var.2)	11.7872	-
chr16	11448751	11448764	JUN	11.8367	-
chr16	11448767	11448779	TAL1::TCF3	10.9326	+
chr16	11448768	11448780	BHLHE23	15.7818	+
chr16	11448769	11448779	Atoh1	14.3065	+
chr16	11448769	11448779	BHLHE22	14.1515	+
chr16	11448769	11448779	NEUROD2	13	-
chr16	11448769	11448779	Neurog1	10.0549	+
chr16	11448769	11448779	NEUROG2	16.6212	+
chr16	11448769	11448779	OLIG1	14.5192	+
chr16	11448769	11448779	OLIG2	14	+
chr16	11448769	11448779	OLIG3	13.6379	+
chr16	11448769	11448779	Twist2	13.3607	-
chr16	11448796	11448806	NFIA	13.2889	+
chr16	11448796	11448805	NFIX	10.8936	+
chr16	11448807	11448819	YY1	13.9231	+
chr16	11448825	11448837	ZBTB7A	11.6857	+
chr16	11448826	11448838	ZBTB7B	12.3793	+
chr16	11448826	11448838	ZBTB7C	13.2742	+
chr16	11448827	11448839	INSM1	8.90816	-
chr16	11448827	11448839	TFAP2A(var.2)	12.2909	+
chr16	11448828	11448839	E2F4	10.3276	-
chr16	11558547	11558560	HSF1	10.541	+
chr16	11558547	11558560	HSF2	10.0909	+
chr16	11558547	11558560	HSF4	13.5122	+
chr16	11558552	11558565	HSF1	10.541	-
chr16	11558552	11558565	HSF2	10.1818	-
chr16	11558552	11558565	HSF4	13.378	-
chr16	11558562	11558572	ELK1	10.5532	-
chr16	11558562	11558572	ELK3	10.6724	-
chr16	11558570	11558581	Spz1	12.6455	-
chr16	11558580	11558598	MAFF	13.4889	-
chr16	11558582	11558597	MAFK	12.6	-
chr16	11558591	11558603	INSM1	9.0102	+
chr16	11558593	11558613	PPARG	9.98889	-
chr16	11558594	11558614	PPARG	9.36667	+
chr16	11558623	11558635	FOXC2	10.9109	+
chr16	11558628	11558644	SOX4	-14.1667	+
chr16	11558629	11558644	Sox11	-15.6714	+
chr16	11618591	11618612	ZNF263	17.1429	-
chr16	11618592	11618610	EWSR1-FLI1	-3.86842	-
chr16	11618592	11618603	Klf1	10.0606	+
chr16	11618593	11618603	Klf4	11.449	-
chr16	11618593	11618603	KLF5	12.6939	+
chr16	11618593	11618604	SP1	12.9615	+
chr16	11618593	11618608	SP2	12.6897	+
chr16	11618595	11618606	E2F6	15.2586	-
chr16	11618595	11618613	EWSR1-FLI1	7.27632	-
chr16	11618596	11618614	EWSR1-FLI1	-5.43421	-
chr16	11618597	11618612	SP2	12.8793	+
chr16	11618599	11618610	E2F6	15.2586	-
chr16	11618599	11618617	EWSR1-FLI1	-10.1842	-
chr16	11618599	11618620	ZNF263	16.3469	-
chr16	11618601	11618616	SP2	11.8966	+
chr16	11618603	11618614	E2F6	13.3621	-
chr16	11618606	11618618	TFAP2A(var.2)	11.6	+
chr16	11618629	11618648	CTCF	10.9836	-
chr16	11618657	11618668	ELK4	11.3091	+
chr16	11618696	11618711	Pparg::Rxra	12.1351	-
chr16	11618697	11618711	PLAG1	6.12245	-
chr16	11621058	11621069	TFAP2A	15.6182	+
chr16	11621058	11621069	TFAP2B(var.2)	16.5273	+
chr16	11621058	11621069	TFAP2C(var.2)	15.9808	+
chr16	11621074	11621095	REST	14.2449	-
chr16	11621080	11621092	GLI2	12.9483	-
chr16	11621102	11621114	E2F8	7.18293	+
chr16	11621123	11621137	Rxra	1.91463	-
chr16	11621152	11621163	Spz1	10.7091	+
chr16	11621154	11621172	EWSR1-FLI1	-3.26316	+
chr16	11621160	11621177	RARA::RXRA	9.77551	+
chr16	11621163	11621177	GLIS2	10	-
chr16	11621163	11621177	GLIS3	5.18182	-
chr16	11621169	11621178	Hic1	10.8462	-
chr16	11621169	11621178	HIC2	11.2727	-
chr16	11633646	11633658	INSM1	9.08163	-
chr16	11633654	11633672	TP53	6	+
chr16	11633654	11633672	TP63	1.17241	-
chr16	11633660	11633673	HSF1	12.2459	+
chr16	11633660	11633673	HSF2	13	+
chr16	11633660	11633673	HSF4	14.2805	+
chr16	11633664	11633682	TP63	-0.810345	+
chr16	11633665	11633678	HSF1	11.459	-
chr16	11633665	11633678	HSF2	13.0727	-
chr16	11633665	11633678	HSF4	11.6829	-
chr16	11633669	11633679	Hand1::Tcf3	11.4157	+
chr16	11633670	11633683	HSF1	19.5574	+
chr16	11633670	11633683	HSF2	18.9273	+
chr16	11633670	11633683	HSF4	17.7317	+
chr16	11633672	11633682	TEAD1	11.0484	-
chr16	11633672	11633682	TEAD4	11.8226	-
chr16	11633673	11633681	TEAD3	13.2041	-
chr16	11633675	11633688	HSF1	13.623	-
chr16	11633675	11633688	HSF2	13.3818	-
chr16	11633675	11633688	HSF4	14.6951	-
chr16	11633693	11633708	Pparg::Rxra	10.6577	-
chr16	11633716	11633727	CEBPA	11.102	+
chr16	11633760	11633774	Bcl6	12.1129	+
chr16	11730230	11730241	Gabpa	11.4426	-
chr16	11730242	11730252	TEAD1	12.3065	-
chr16	11730242	11730252	TEAD4	11.7742	-
chr16	11730243	11730251	TEAD3	12.9796	-
chr16	11730264	11730275	ESRRB	9.08621	-
chr16	11730265	11730276	Esrra	6.49091	-
chr16	11730272	11730289	SP4	3.47273	-
chr16	11730285	11730301	Pou2f3	12.7683	-
chr16	11730286	11730300	POU1F1	11.4483	-
chr16	11730286	11730299	POU2F2	10.069	+
chr16	11730287	11730299	POU3F2	10.4194	-
chr16	11730288	11730300	POU2F1	10.77	-
chr16	11730289	11730298	POU3F4	13.1735	-
chr16	11730289	11730298	POU5F1B	12.8673	-
chr16	11730312	11730322	SREBF2	11.0337	-
chr16	11734209	11734228	CTCF	8.67213	+
chr16	11734217	11734228	E2F4	10.3621	+
chr16	11734243	11734260	Dmbx1	11.0658	+
chr16	11734247	11734257	GSC2	10.6102	-
chr16	11734248	11734256	Pitx1	11	-
chr16	11734248	11734257	PITX3	11.7115	-
chr16	11734248	11734256	RHOXF1	9.98077	-
chr16	11734250	11734261	CEBPA	13.3878	-
chr16	11734261	11734272	CEBPA	11.7143	+
chr16	11734264	11734276	PKNOX2	2.40984	+
chr16	11734269	11734279	NFIA	13.3111	+
chr16	11734269	11734278	NFIX	10.8936	+
chr16	11734270	11734284	Stat4	11.4655	+
chr16	11734305	11734319	SPI1	4.16364	-
chr16	11734305	11734319	SPIC	12.8451	-
chr16	11734308	11734315	SPIB	11.2333	-
chr16	11734313	11734323	Gfi1	11.1829	-
chr16	11738873	11738892	CTCF	8.09836	+
chr16	11738884	11738904	PPARG	9.3	-
chr16	11738886	11738903	ESR1	9.18182	+
chr16	11738887	11738902	ESR2	13.4808	-
chr16	11738902	11738918	E2F2	-0.353659	+
chr16	11738910	11738922	Ddit3::Cebpa	11.7778	-
chr16	11738926	11738945	PAX5	18.5323	+
chr16	11738952	11738967	FOXP1	11.3099	+
chr16	11738992	11739006	Bcl6	11.0161	-
chr16	11738997	11739008	SPDEF	9.65455	+
chr16	11762221	11762239	NFYA	10.3415	+
chr16	11762227	11762242	NFYB	10.9231	-
chr16	11762236	11762250	GLIS3	9.77273	-
chr16	11762244	11762258	Zfx	13.303	-
chr16	11762248	11762260	HINFP	10.2879	+
chr16	11762262	11762272	KLF5	12.9184	-
chr16	11762272	11762289	SP4	7.70909	+
chr16	11762275	11762286	KLF16	12.2931	+
chr16	11762275	11762285	Klf4	12.5306	-
chr16	11762275	11762287	SP8	13.2632	+
chr16	11762286	11762300	ZIC1	6.82979	-
chr16	11762326	11762342	EGR4	11.5636	-
chr16	11762327	11762342	EGR3	5.17241	-
chr16	11762329	11762340	NRF1	9.25455	-
chr16	11762329	11762346	SP4	4.30909	-
chr16	11762342	11762357	ZBTB33	10.3788	-
chr16	11835753	11835765	HES5	1.93103	+
chr16	11835753	11835765	HES7	3.15517	-
chr16	11835754	11835764	Hes1	10.2867	-
chr16	11835754	11835764	Tcfl5	11.3548	-
chr16	11835765	11835773	OTX1	10.9787	+
chr16	11835795	11835812	Ar	5.72414	+
chr16	11835796	11835812	Rarg	-2.69388	-
chr16	11835796	11835811	RXRA::VDR	12.1927	-
chr16	11835796	11835812	Vdr	12.9344	-
chr16	11835813	11835823	MZF1(var.2)	10.899	+
chr16	11836680	11836692	INSM1	8.89796	-
chr16	11836689	11836701	HINFP	11.5152	-
chr16	11836689	11836700	SPDEF	9.89091	+
chr16	11836696	11836710	XBP1	13.8846	+
chr16	11836697	11836711	CREB3	14.7571	+
chr16	11836697	11836711	CREB3L1	11.6061	+
chr16	11836710	11836721	NRF1	13.4182	-
chr16	11836711	11836725	EGR1	14.7885	+
chr16	11836712	11836727	EGR3	6.2931	+
chr16	11836714	11836725	EGR2	9.06897	+
chr16	11836718	11836729	TFAP2A	10.7455	-
chr16	11836718	11836729	TFAP2B(var.2)	10.4364	-
chr16	11836723	11836735	HINFP	13.0303	+
chr16	11836732	11836752	RREB1	8.56881	+
chr16	11836737	11836748	TBX20	11.2273	-
chr16	11836739	11836747	MGA	12.7727	-
chr16	11836739	11836747	TBX1	11.8776	-
chr16	11836739	11836747	TBX15	11.75	-
chr16	11836739	11836747	TBX4	11.0408	-
chr16	11836739	11836747	TBX5	11.2241	-
chr16	11836755	11836772	SP4	10.6364	+
chr16	11836757	11836768	Klf1	10.9242	+
chr16	11836757	11836771	KLF14	11.5517	+
chr16	11836758	11836768	KLF5	13.0204	+
chr16	11836758	11836773	SP2	14.7414	+
chr16	11836758	11836770	SP8	12.9211	+
chr16	11836759	11836775	EGR4	10.6	+
chr16	11836760	11836772	ZBTB7A	13.6429	+
chr16	11836761	11836773	ZBTB7B	10.6034	+
chr16	11836761	11836773	ZBTB7C	11.8065	+
chr16	11836765	11836781	GLIS1	-6.57692	+
chr16	11836780	11836789	THAP1	10.2105	-
chr16	11836784	11836793	Hic1	10.8846	-
chr16	11836784	11836793	HIC2	12.2182	-
chr16	11891045	11891059	EGR1	15.5	-
chr16	11891046	11891061	EGR3	6.84483	-
chr16	11891048	11891062	EGR1	17.25	-
chr16	11891049	11891064	EGR3	5.24138	-
chr16	11891051	11891065	EGR1	17.25	-
chr16	11891052	11891067	EGR3	6.58621	-
chr16	11891054	11891068	EGR1	17.7692	-
chr16	11891054	11891071	SP4	9.76364	-
chr16	11891057	11891071	Zfx	17.8788	+
chr16	11891068	11891080	GLI2	10.6379	-
chr16	11891093	11891105	MYBL1	9.86207	-
chr16	11891097	11891112	EGR3	6.27586	-
chr16	11891099	11891113	EGR1	13.5577	-
chr16	11891122	11891133	NRF1	12.4727	-
chr16	11891124	11891135	TFAP2A	13.3818	+
chr16	11891124	11891135	TFAP2B(var.2)	13.0727	+
chr16	11891124	11891135	TFAP2C(var.2)	12.2885	+
chr16	11891129	11891140	NRF1	12.4364	+
chr16	11891133	11891152	CTCF	20.3279	-
chr16	11891143	11891158	ZIC3	13.4714	-
chr16	11891143	11891158	ZIC4	13.6727	-
chr16	11891144	11891158	ZIC1	10.5106	-
chr16	11891146	11891157	E2F4	14.8621	+
chr16	11891146	11891157	E2F6	12.5862	+
chr16	11891152	11891166	Zfx	14.0152	-
chr16	11891160	11891171	E2F4	11.2931	-
chr16	11891160	11891171	E2F6	10.5517	-
chr16	11894288	11894302	EBF1	10.6721	-
chr16	11894304	11894318	Mecom	8.25843	-
chr16	11894317	11894329	FOXC2	10.8317	-
chr16	11894324	11894345	IRF1	11.6129	+
chr16	11894327	11894341	SPI1	7.52727	-
chr16	11894328	11894342	IRF8	1.38182	-
chr16	11894336	11894347	Myog	12.4286	-
chr16	11894336	11894347	Tcf12	13.0816	-
chr16	11894337	11894350	Myod1	11.4082	+
chr16	11894337	11894347	TFAP4	13.3091	-
chr16	11894348	11894358	REL	11.6768	+
chr16	11894351	11894361	NFAT5	12.2097	+
chr16	11894351	11894361	NFATC1	11.1301	+
chr16	11894351	11894361	NFATC3	11.9899	+
chr16	11894352	11894359	NFATC2	12.2022	+
chr16	11894366	11894378	GLI2	14.1379	+
chr16	11894366	11894378	ZBTB7B	10.6207	+
chr16	11894366	11894378	ZBTB7C	11.5968	+
chr16	11894368	11894382	ZIC1	6.87234	+
chr16	11894368	11894383	ZIC3	7.38571	+
chr16	11894368	11894383	ZIC4	10.3091	+
chr16	11894409	11894421	GLI2	10.9655	-
chr16	11894409	11894420	RUNX1	11.8103	+
chr16	11894410	11894420	RUNX3	12.4231	-
chr16	11894410	11894422	ZBTB7A	12.9857	-
chr16	11922670	11922684	Stat4	13.5	-
chr16	11922673	11922684	STAT1	11.2727	-
chr16	11922673	11922684	STAT3	14.4082	-
chr16	11922698	11922709	USF1	10.9184	-
chr16	11922698	11922709	USF2	12.1429	-
chr16	11922699	11922709	FIGLA	11.2931	+
chr16	11922749	11922757	HOXA5	10.34	+
chr16	11922751	11922768	BCL6B	-13.8143	-
chr16	11945395	11945407	Ddit3::Cebpa	13.3556	+
chr16	11945416	11945433	Gmeb1	10.9342	-
chr16	11945422	11945433	NRF1	18.2727	-
chr16	11945423	11945434	NRF1	15.5636	+
chr16	11945423	11945438	ZBTB33	9.5	-
chr16	11945424	11945434	Hes1	10.9021	+
chr16	11945424	11945434	Tcfl5	10.0081	-
chr16	11945424	11945442	TP53	5.87755	+
chr16	11945444	11945456	EHF	9.70492	+
chr16	11945444	11945456	ELF1	12.8545	+
chr16	11945444	11945457	ELF3	7.75862	+
chr16	11945444	11945456	ELF4	12.4918	+
chr16	11945445	11945456	ELF5	11.2	+
chr16	11945446	11945456	ELK1	11.4043	+
chr16	11945446	11945456	ELK3	11.7069	+
chr16	11945446	11945457	ELK4	14.8545	-
chr16	11945446	11945456	ERG	11.0182	+
chr16	11945446	11945456	ETS1	11.7069	+
chr16	11945446	11945456	ETV1	11.4364	+
chr16	11945446	11945456	ETV3	11.6901	+
chr16	11945446	11945456	ETV4	11.1552	+
chr16	11945446	11945456	ETV5	11.5818	+
chr16	11945446	11945456	ETV6	12.5769	+
chr16	11945446	11945456	FEV	10.9808	+
chr16	11945446	11945456	FLI1	11.1064	+
chr16	11945447	11945458	Gabpa	15.3934	+
chr16	11945451	11945467	EGR4	12.7091	-
chr16	11945452	11945467	EGR3	11.9828	-
chr16	11945453	11945468	SP2	18.5	-
chr16	11945454	11945468	EGR1	16.5962	-
chr16	11945454	11945465	EGR2	9.48276	-
chr16	11945455	11945469	KLF14	11.1034	-
chr16	11945457	11945468	KLF16	11.1379	-
chr16	11945457	11945468	SP1	15.6346	-
chr16	11945457	11945468	SP3	10.5285	-
chr16	11945459	11945470	E2F4	15.7241	+
chr16	11945459	11945470	E2F6	15.7759	+
chr16	11945479	11945487	Atf1	11.4918	-
chr16	11945482	11945493	Gabpa	13.5738	-
chr16	11945483	11945496	ELF3	11.4138	-
chr16	11945483	11945494	ELK4	13.3636	+
chr16	11945484	11945496	EHF	12.1803	-
chr16	11945484	11945496	ELF1	12.8182	-
chr16	11945484	11945496	ELF4	11.4262	-
chr16	11945484	11945495	ELF5	12.1091	-
chr16	11945484	11945494	ELK1	9.76596	-
chr16	11945484	11945494	ELK3	11.1724	-
chr16	11945484	11945494	ERG	11.5818	-
chr16	11945484	11945494	ETS1	12.1034	-
chr16	11945484	11945495	ETV2	9.39344	-
chr16	11945484	11945494	ETV3	11.9859	-
chr16	11945484	11945494	ETV6	11.8846	-
chr16	11945484	11945494	FEV	11.2885	-
chr16	11945484	11945494	FLI1	11.7234	-
chr16	11945484	11945495	SPDEF	10.8727	-
chr16	11945498	11945516	IRF2	4.93578	-
chr16	11945506	11945527	REST	6.71429	-
chr16	11945523	11945535	PKNOX1	4.7551	+
chr16	11945523	11945535	PKNOX2	7.57377	+
chr16	11945523	11945535	TGIF1	3.98077	+
chr16	11945523	11945535	TGIF2	10.844	-
chr16	11945528	11945536	MEIS2	11.5574	-
chr16	11946465	11946478	TFAP2A(var.3)	12.1311	-
chr16	11946465	11946478	TFAP2B(var.3)	12.7049	-
chr16	11946465	11946478	TFAP2C(var.3)	12.2759	-
chr16	11946475	11946489	MTF1	7.06098	+
chr16	11946477	11946487	Hes1	10.8601	+
chr16	11946477	11946487	HEY1	10.7273	+
chr16	11946477	11946487	HEY2	10.9138	-
chr16	11946477	11946487	Tcfl5	9.92742	-
chr16	11946518	11946532	EGR1	15.1154	+
chr16	11946521	11946542	ZNF263	17.6939	-
chr16	11946523	11946543	RREB1	6.89908	+
chr16	11946531	11946542	KLF16	11.1897	+
chr16	11946531	11946546	SP2	11.9138	+
chr16	11946531	11946542	SP3	10.8537	+
chr16	11946531	11946543	SP8	10.3158	+
chr16	11946532	11946547	EGR3	6.48276	+
chr16	11946540	11946554	PLAG1	7.0102	-
chr16	11946564	11946575	Stat5a::Stat5b	10.8163	-
chr16	11946565	11946578	HSF1	10.459	+
chr16	11946565	11946578	HSF4	11.3049	+
chr16	11946570	11946583	HSF1	12.082	-
chr16	11946570	11946583	HSF2	12.4545	-
chr16	11946570	11946583	HSF4	14.622	-
chr16	11955377	11955386	Hic1	11.3654	-
chr16	11955380	11955392	BHLHE23	11.8364	-
chr16	11955381	11955391	Atoh1	11.8226	-
chr16	11955381	11955391	BHLHE22	12.4091	-
chr16	11955381	11955391	NEUROD2	11.9483	-
chr16	11955381	11955391	NEUROG2	12.9848	-
chr16	11955403	11955413	Mitf	10.3469	-
chr16	11955446	11955463	Rarb(var.2)	-2.92424	-
chr16	11960664	11960674	SREBF1	10.7317	-
chr16	11960664	11960674	Srebf1(var.2)	10.9138	-
chr16	11960664	11960674	SREBF2(var.2)	10.1455	-
chr16	11960664	11960675	USF1	10.7143	+
chr16	11960664	11960675	USF2	11.3061	+
chr16	11960669	11960677	NR4A2	11.2929	-
chr16	11960672	11960693	MAFG	9.11224	-
chr16	11960674	11960684	NFIA	12.4444	+
chr16	11960674	11960683	NFIX	10.5957	+
chr16	11960723	11960744	IRF1	11.5806	+
chr16	11960725	11960740	PRDM1	9.78182	-
chr16	11960727	11960741	IRF7	8.98387	-
chr16	12009765	12009779	EGR1	13.9808	-
chr16	12009766	12009781	EGR3	7.27586	-
chr16	12009768	12009782	EGR1	17.25	-
chr16	12009771	12009785	EGR1	15.5385	-
chr16	12009802	12009817	EGR3	7.03448	-
chr16	12009817	12009832	EGR3	8.94828	+
chr16	12009817	12009833	EGR4	13.8545	+
chr16	12009818	12009829	E2F6	12.3793	-
chr16	12009819	12009831	E2F8	3.03659	+
chr16	12009820	12009840	RREB1	14.6789	+
chr16	12009824	12009844	RREB1	7.47706	+
chr16	12009826	12009838	ZBTB7A	10.2714	+
chr16	12009834	12009848	PLAG1	8.27551	-
chr16	12009852	12009869	SP4	3.49091	+
chr16	12009854	12009865	Klf1	12.2424	+
chr16	12009855	12009869	EGR1	15.75	+
chr16	12009855	12009866	KLF16	14.7069	+
chr16	12009855	12009865	Klf4	14.1531	-
chr16	12009855	12009865	KLF5	13.9796	+
chr16	12009855	12009866	SP3	13.6585	+
chr16	12009856	12009871	ZIC3	11.4286	+
chr16	12009876	12009890	GLIS2	7.14754	+
chr16	12009888	12009899	GCM1	10.3265	-
chr16	12058994	12059010	Pou2f3	11.0366	+
chr16	12058997	12059006	LIN54	12	-
chr16	12058997	12059006	POU5F1B	11.7611	+
chr16	12059064	12059074	Sox6	13.4857	+
chr16	12059064	12059073	SOX9	10.9024	+
chr16	12070510	12070527	SP4	11.1636	-
chr16	12070512	12070524	SP8	13.2632	-
chr16	12070513	12070524	KLF16	12.2931	-
chr16	12070513	12070527	Zfx	17.4091	+
chr16	12070514	12070524	Klf4	12.5306	+
chr16	12070541	12070552	Gabpa	14.8689	-
chr16	12070542	12070555	ELF3	13.0517	-
chr16	12070542	12070553	ELK4	14.6545	+
chr16	12070543	12070555	EHF	14.2131	-
chr16	12070543	12070555	ELF1	15.4364	-
chr16	12070543	12070555	ELF4	15.8361	-
chr16	12070543	12070554	ELF5	12.7636	-
chr16	12070543	12070553	ELK1	13.3191	-
chr16	12070543	12070553	ELK3	13.6034	-
chr16	12070543	12070553	ERF	11.0286	-
chr16	12070543	12070553	ERG	11.2545	-
chr16	12070543	12070553	ETS1	12.1724	-
chr16	12070543	12070553	ETV1	12.4727	-
chr16	12070543	12070553	ETV3	12.9577	-
chr16	12070543	12070553	ETV4	12.7069	-
chr16	12070543	12070553	ETV5	11.7455	-
chr16	12070543	12070553	ETV6	14.3462	-
chr16	12070543	12070553	FEV	12.3269	-
chr16	12070543	12070553	FLI1	11.2766	-
chr16	12070543	12070554	SPDEF	10.0545	-
chr16	12070546	12070563	SP4	3.01818	-
chr16	12070549	12070560	KLF16	12.1207	-
chr16	12070549	12070560	SP1	16.4038	-
chr16	12070549	12070560	SP3	13.3577	-
chr16	12070550	12070561	Klf1	10.9394	-
chr16	12070550	12070560	Klf4	16.1837	+
chr16	12070550	12070560	KLF5	17	-
chr16	12070558	12070573	EGR3	6.55172	-
chr16	12070559	12070574	SP2	17.8276	-
chr16	12070560	12070575	Klf12	7.78689	-
chr16	12070560	12070577	SP4	7.52727	-
chr16	12070563	12070574	KLF16	12.1207	-
chr16	12070563	12070574	SP1	16.4038	-
chr16	12070563	12070574	SP3	13.3577	-
chr16	12070564	12070575	Klf1	11.6364	-
chr16	12070564	12070574	Klf4	16.1837	+
chr16	12070564	12070574	KLF5	17	-
chr16	12070617	12070632	EGR3	5.51724	-
chr16	12070619	12070633	EGR1	14.3654	-
chr16	12070623	12070634	NRF1	13.4182	+
chr16	12071661	12071679	KLF13	3.41379	-
chr16	12071664	12071678	KLF14	9.44828	-
chr16	12071667	12071681	JUN(var.2)	15.5577	+
chr16	12071668	12071683	Nfe2l2	9.4697	+
chr16	12071670	12071681	FOSL2	15.6182	+
chr16	12071670	12071681	JUNB	15.4898	+
chr16	12071671	12071682	FOS	11.5745	+
chr16	12071671	12071682	FOSL1	16.0182	+
chr16	12071671	12071682	JUND	13.0213	+
chr16	12071672	12071687	MAF::NFE2	9.72131	+
chr16	12071673	12071680	FOS::JUN	11.9703	+
chr16	12071673	12071692	Nr1h3::Rxra	11.0968	+
chr16	12071684	12071695	Nkx2-5(var.2)	13.3636	+
chr16	12071711	12071722	Nkx2-5(var.2)	11.2909	+
chr16	12071722	12071732	Hand1::Tcf3	12.0562	+
chr16	12071738	12071748	REL	10.7071	-
chr16	12071739	12071756	SP4	12.7091	+
chr16	12071741	12071755	KLF14	9.17241	+
chr16	12071742	12071757	SP2	15.5	+
chr16	12071758	12071772	SPI1	1.49091	-
chr16	12071762	12071773	Foxo1	13.0345	+
chr16	12071768	12071778	MZF1(var.2)	11.6364	-
chr16	12071776	12071791	Sox11	-8.22857	-
chr16	12071776	12071792	SOX4	-12.5152	-
chr16	12184130	12184139	HIC2	10.6909	-
chr16	12184139	12184147	Sox2	12.8852	+
chr16	12184144	12184159	NFYB	11.2692	-
chr16	12184164	12184175	Stat5a::Stat5b	10.7755	-
chr16	12184185	12184202	SP4	3.56364	-
chr16	12184202	12184213	Gabpa	10.2951	-
chr16	12184203	12184216	ELF3	14.0517	-
chr16	12184203	12184214	ELK4	10.6727	+
chr16	12184204	12184216	EHF	15.0656	-
chr16	12184204	12184216	ELF1	13.5273	-
chr16	12184204	12184216	ELF4	12.5082	-
chr16	12184204	12184215	ELF5	13.3455	-
chr16	12184216	12184231	HNF4G	10.4038	-
chr16	12184228	12184236	TEAD3	12.3265	-
chr16	12466458	12466472	JUN(var.2)	10.4615	+
chr16	12466460	12466471	BATF::JUN	10.6538	+
chr16	12466460	12466474	SPIC	10.4225	+
chr16	12466462	12466473	FOS	11.617	-
chr16	12466506	12466515	SOX9	10.9146	-
chr16	12466507	12466515	Sox2	12.6066	-
chr16	12466507	12466522	SOX21	2.73469	+
chr16	12466519	12466529	HMBOX1	11.629	+
chr16	12677883	12677897	ZIC1	6.25532	+
chr16	12677883	12677898	ZIC3	7.58571	+
chr16	12677883	12677898	ZIC4	9.85455	+
chr16	12677887	12677898	RUNX1	13.3793	+
chr16	12677889	12677898	RUNX2	11.25	-
chr16	12677906	12677927	ZNF263	17.5102	+
chr16	12677944	12677961	NR3C2	4.08511	+
chr16	12677960	12677976	SOX8	-7.81818	-
chr16	12677985	12678000	FOXP1	11.3099	-
chr16	12700720	12700735	FOXP1	11.3099	+
chr16	12700747	12700762	FOXP1	11.5775	+
chr16	12700788	12700803	LEF1	11.1129	+
chr16	12700788	12700800	Tcf7	13.8226	+
chr16	12704912	12704922	Neurog1	11.1978	+
chr16	12704912	12704922	OLIG2	12.1034	-
chr16	12704912	12704922	OLIG3	12.1552	-
chr16	12704913	12704925	YY1	9.86538	+
chr16	12704945	12704955	NKX2-3	12.3846	+
chr16	12704946	12704955	NKX2-8	11.75	+
chr16	12704964	12704984	TBX19	9.23171	-
chr16	12704967	12704981	Pax6	11.9778	-
chr16	12704974	12704987	POU2F2	11.1897	-
chr16	12704987	12705001	BATF3	3.09091	-
chr16	12705017	12705033	Vdr	2.77049	-
chr16	12713623	12713638	Pparg::Rxra	13.1982	+
chr16	12713624	12713638	Nr2f6	8.25758	+
chr16	12713629	12713648	Nr1h3::Rxra	10.4677	-
chr16	12713631	12713648	ESR1	6.57576	+
chr16	12713647	12713655	NR4A2	11.2929	+
chr16	12713650	12713660	SREBF1	15.0244	+
chr16	12713650	12713660	SREBF2	14.7528	-
chr16	12713673	12713688	SCRT1	8.65574	+
chr16	12713673	12713686	SCRT2	6.60656	+
chr16	12713683	12713704	IRF1	11.7742	+
chr16	12713688	12713703	FOXP1	11.5775	-
chr16	12713700	12713715	FOXP1	11.3099	-
chr16	12713725	12713745	RREB1	10.7798	+
chr16	12713726	12713741	EGR3	8.94828	+
chr16	12713726	12713742	EGR4	13.9455	+
chr16	12713726	12713736	ZNF740	13.9725	+
chr16	12713728	12713739	Klf1	12.4848	+
chr16	12713728	12713748	RREB1	6.98165	+
chr16	12713728	12713738	ZNF740	10.9266	+
chr16	12713729	12713739	Klf4	13.2143	-
chr16	12713729	12713739	KLF5	13.9796	+
chr16	12713729	12713749	RREB1	14.8349	+
chr16	12713729	12713740	SP3	11.6016	+
chr16	12713734	12713754	RREB1	13.055	+
chr16	12713735	12713749	IRF7	9.09677	+
chr16	12713739	12713760	IRF1	13.1452	-
chr16	12713743	12713758	STAT1::STAT2	10.6364	-
chr16	12839648	12839657	SOX9	10.7073	-
chr16	12839669	12839680	CDX2	11.1525	+
chr16	12839670	12839681	HOXA10	10.717	+
chr16	12839671	12839680	CDX1	11.0943	+
chr16	12839685	12839696	DMRT3	11.1639	+
chr16	12839693	12839707	IRF7	8.93548	+
chr16	12839707	12839719	Tcf7	8.48387	+
chr16	12839707	12839721	TCF7L2	10.6545	+
chr16	12839753	12839764	PHOX2A	10.74	-
chr16	12839753	12839764	Phox2b	10.5106	-
chr16	12839753	12839764	PROP1	11.6119	+
chr16	12853028	12853049	IRF1	11.2097	-
chr16	12853029	12853044	FOXP1	11.5775	+
chr16	12853040	12853061	IRF1	9.77419	-
chr16	12853063	12853073	TFCP2	10.8788	-
chr16	12853072	12853086	SPI1	2.05455	+
chr16	12853085	12853097	ELF1	8.94545	+
chr16	12853087	12853097	ERG	12.4909	+
chr16	12853087	12853097	FEV	11.7885	+
chr16	12853087	12853097	FLI1	11.8085	+
chr16	12853088	12853099	Gabpa	11.4426	+
chr16	12853097	12853110	POU2F2	12.8276	-
chr16	12897629	12897640	YY2	10.9545	-
chr16	12897645	12897660	Nr5a2	10.3276	-
chr16	12897663	12897679	EGR4	15	-
chr16	12897664	12897679	EGR3	14.4138	-
chr16	12897666	12897680	EGR1	15.4423	-
chr16	12897666	12897677	EGR2	15.7759	-
chr16	12897679	12897689	Tcfl5	10.0806	-
chr16	12897700	12897715	Nr2f6(var.2)	-7.28571	-
chr16	12897716	12897731	CENPB	13.5	+
chr16	12897724	12897742	KLF13	3.53448	+
chr16	12897725	12897740	Klf12	14.1475	+
chr16	12897728	12897745	NR1H2::RXRA	-4.8764	-
chr16	12897730	12897745	HNF4G	12.1538	-
chr16	12897730	12897745	LEF1	15.4839	-
chr16	12897730	12897745	NR2C2	14.5143	-
chr16	12897730	12897744	Nr2f6	11.3939	-
chr16	12897730	12897745	Pparg::Rxra	11.2793	-
chr16	12897730	12897744	Rxra	6.18293	-
chr16	12897730	12897744	RXRB	1.4	-
chr16	12897730	12897744	RXRG	5.61702	-
chr16	12897731	12897745	TCF7L2	16.2	-
chr16	12897733	12897745	Tcf7	15.9516	-
chr16	12897744	12897754	KLF5	13.9184	-
chr16	12995387	12995407	RREB1	8.48624	+
chr16	12995387	12995408	ZNF263	18.8571	-
chr16	12995388	12995403	EGR3	6.82759	+
chr16	12995388	12995404	EGR4	10.9636	+
chr16	12995390	12995411	ZNF263	18.7959	-
chr16	12995392	12995407	EGR3	5.94828	+
chr16	12995392	12995408	EGR4	9.85455	+
chr16	12995399	12995410	NRF1	9.87273	-
chr16	12995404	12995425	ZNF263	20.9592	-
chr16	12995408	12995426	EWSR1-FLI1	-1.73684	-
chr16	12995409	12995418	THAP1	10.6447	+
chr16	12995410	12995425	SP2	15	+
chr16	12995412	12995430	EWSR1-FLI1	-10.4342	-
chr16	12995413	12995434	ZNF263	21.9592	-
chr16	12995414	12995429	NR2C2	10.2286	-
chr16	12995416	12995434	EWSR1-FLI1	-3.89474	-
chr16	12995416	12995437	ZNF263	20.2653	-
chr16	12995417	12995431	EGR1	18.3077	+
chr16	12995417	12995428	SP1	14.7885	+
chr16	12995417	12995432	SP2	15.0172	+
chr16	12995419	12995440	ZNF263	20.6122	-
chr16	12995420	12995441	ZNF263	20.1633	-
chr16	12995421	12995431	MZF1(var.2)	13.697	-
chr16	12995423	12995437	EGR1	16.1154	+
chr16	12995423	12995434	KLF16	14.3621	+
chr16	12995423	12995433	KLF5	14.2041	+
chr16	12995423	12995434	SP1	16.8654	+
chr16	12995423	12995438	SP2	16.4483	+
chr16	12995423	12995434	SP3	13.5122	+
chr16	12995423	12995435	SP8	13.4079	+
chr16	12995427	12995439	INSM1	11.8265	-
chr16	12995427	12995437	MZF1(var.2)	11.6263	-
chr16	12995427	12995448	ZNF263	17.7959	-
chr16	12995428	12995446	EWSR1-FLI1	-3.46053	-
chr16	12995428	12995449	ZNF263	16.449	-
chr16	12995432	12995443	E2F6	14.5517	-
chr16	12995432	12995450	EWSR1-FLI1	5.52632	-
chr16	12995432	12995453	ZNF263	16.8367	-
chr16	12995435	12995450	NR2C2	8.94286	-
chr16	12995435	12995450	Pparg::Rxra	10.5225	-
chr16	12995436	12995454	EWSR1-FLI1	8.88158	-
chr16	12995440	12995458	EWSR1-FLI1	-9.53947	-
chr16	12995441	12995459	EWSR1-FLI1	-10.0789	-
chr16	12995441	12995450	THAP1	9.96053	+
chr16	12995451	12995462	FOXH1	11.6923	+
chr16	12995454	12995469	SCRT1	9.13115	+
chr16	12995454	12995467	SCRT2	8.59016	+
chr16	12995500	12995510	SREBF1	13.9268	-
chr16	12995500	12995510	SREBF2	10.5506	+
chr16	12995502	12995520	RARA	-3.62121	+
chr16	13298734	13298755	REST	6.10204	-
chr16	13298744	13298760	Vdr	7.29508	+
chr16	13298756	13298770	Pax6	10.4222	+
chr16	13298774	13298789	EGR3	7.84483	-
chr16	13298774	13298792	KLF13	8.22414	-
chr16	13298777	13298791	KLF14	12.0862	-
chr16	13298780	13298793	EOMES	11.7317	+
chr16	13298780	13298791	TBX2	11.5273	+
chr16	13298780	13298791	TBX20	11.3788	+
chr16	13298780	13298790	TBX21	11.2182	+
chr16	13298781	13298789	MGA	12.7727	+
chr16	13298781	13298791	TBR1	11.383	+
chr16	13298781	13298789	TBX1	11.8776	+
chr16	13298781	13298789	TBX15	11.75	+
chr16	13298781	13298789	TBX4	11.0408	+
chr16	13298781	13298789	TBX5	11.2241	+
chr16	13298827	13298839	Hoxa11	11.7097	+
chr16	13298827	13298838	HOXC11	10.9655	+
chr16	13298827	13298838	HOXC13	13.6129	+
chr16	13298828	13298838	HOXC10	11.2182	+
chr16	13298828	13298838	HOXD13	11.9365	+
chr16	13340076	13340086	RELA	9.33673	+
chr16	13340082	13340092	MZF1(var.2)	12.697	-
chr16	13340089	13340100	Foxo1	11.1552	+
chr16	13340093	13340107	Rfx1	9.72414	-
chr16	13340095	13340106	STAT3	10.898	+
chr16	13340095	13340109	Stat4	11.1897	+
chr16	13340096	13340107	Stat5a::Stat5b	11.6327	-
chr16	13340131	13340141	HOXA13	11.0139	-
chr16	13340131	13340141	HOXB13	11.1273	-
chr16	13340131	13340142	HOXC13	10.4032	-
chr16	13340131	13340141	HOXD13	11.2698	-
chr16	13340139	13340152	NFKB1	2.55102	-
chr16	13340139	13340146	SPIB	11.2333	+
chr16	13340177	13340191	SPIC	11.9577	-
chr16	13340195	13340208	SMAD2::SMAD3::SMAD4	10.0164	+
chr16	13340196	13340211	PRDM1	14.4545	-
chr16	13530642	13530654	SP8	10.3158	-
chr16	13530647	13530658	BATF::JUN	12.3462	+
chr16	13530649	13530660	FOSL1	10.4	+
chr16	13530651	13530658	FOS::JUN	11.9703	-
chr16	13530666	13530680	XBP1	9.32692	+
chr16	13530667	13530681	CREB3	9.88571	+
chr16	13530667	13530681	CREB3L1	7.74242	+
chr16	13530668	13530678	Arntl	10.8361	+
chr16	13530668	13530679	MAX::MYC	12.2857	+
chr16	13530668	13530679	USF1	13.2245	-
chr16	13530668	13530679	USF2	13.9592	-
chr16	13530669	13530679	BHLHE40	10.3846	+
chr16	13530669	13530679	BHLHE41	8.34615	+
chr16	13530669	13530678	Creb3l2	14.9663	+
chr16	13530669	13530679	MAX	12.6154	+
chr16	13530669	13530680	MAX::MYC	13.1531	-
chr16	13530669	13530679	MLX	13.8286	-
chr16	13530669	13530679	MLXIPL	13.3788	-
chr16	13530669	13530679	MNT	12.4545	+
chr16	13530669	13530677	Mycn	14.8197	+
chr16	13530669	13530679	Srebf1(var.2)	11.7069	+
chr16	13530669	13530679	SREBF2(var.2)	11.7091	+
chr16	13530669	13530679	TFE3	12.7551	+
chr16	13530669	13530679	TFEB	13.7885	+
chr16	13530669	13530679	TFEC	12.7439	-
chr16	13530669	13530680	USF1	14.3673	+
chr16	13530669	13530680	USF2	13.9592	+
chr16	13530670	13530680	Arntl	12.3279	-
chr16	13530670	13530678	Id2	12.7705	+
chr16	13530670	13530680	Mitf	12.5714	-
chr16	13530670	13530678	Mlxip	12.4098	-
chr16	13530684	13530696	SP8	11.3421	-
chr16	13530710	13530725	HNF1A	14.987	+
chr16	13530711	13530724	HNF1B	14.6667	+
chr16	13530712	13530729	Hoxd8	11.2976	+
chr16	13530730	13530749	PAX5	13.9839	+
chr16	13533634	13533644	GSX2	9.39623	+
chr16	13533635	13533643	BSX	10.566	+
chr16	13533635	13533643	Dlx2	10.38	+
chr16	13533635	13533643	Dlx3	10.3356	+
chr16	13533635	13533643	Dlx4	10.6372	+
chr16	13533635	13533643	DLX6	10.9492	+
chr16	13533635	13533643	EN1	10.7119	+
chr16	13533635	13533643	MSX1	11.4286	+
chr16	13533635	13533643	MSX2	11.9455	+
chr16	13533635	13533643	Msx3	11.3208	+
chr16	13533635	13533643	Prrx2	10.0442	+
chr16	13533674	13533688	NFIC::TLX1	4.35714	-
chr16	13533675	13533689	NFIC::TLX1	6.9898	+
chr16	13533691	13533708	RARA(var.2)	9.37705	+
chr16	13533691	13533708	Rarb(var.2)	-1.37879	+
chr16	13533694	13533708	Nr2f6	7.87879	+
chr16	13533698	13533708	RORA	12.6742	+
chr16	13533701	13533709	NR4A2	11.4545	+
chr16	13533718	13533733	ZIC4	10.1818	-
chr16	13533719	13533733	ZIC1	5.3617	-
chr16	13533736	13533753	RARA::RXRA	9.45918	-
chr16	13533743	13533756	NR2F1	11.2857	-
chr16	13533747	13533762	NR2C2	10.7571	-
chr16	13533747	13533762	Nr2f6(var.2)	-6.4	-
chr16	13533747	13533757	RORA	12.2584	-
chr16	13533747	13533761	Rxra	2.35366	-
chr16	13533747	13533761	RXRB	1.85455	-
chr16	13533747	13533761	RXRG	2.95745	-
chr16	13557479	13557491	EHF	11.459	+
chr16	13557479	13557491	ELF1	10.3455	+
chr16	13557479	13557492	ELF3	8.86207	+
chr16	13557479	13557491	ELF4	10.2787	+
chr16	13557480	13557491	ELF5	12.6182	+
chr16	13557505	13557526	MAFG	10.7347	-
chr16	13557529	13557542	ATF4	12.4098	-
chr16	13557530	13557541	CEBPA	10.9592	+
chr16	13557530	13557543	JUN	12.1837	-
chr16	13557553	13557564	GCM1	10.6939	-
chr16	13557563	13557574	RUNX1	11.069	+
chr16	13711776	13711796	RREB1	7.54128	-
chr16	13711778	13711798	RREB1	9.51376	-
chr16	13711780	13711800	RREB1	9.51376	-
chr16	13711782	13711802	RREB1	9.51376	-
chr16	13711784	13711804	RREB1	9.51376	-
chr16	13711786	13711806	RREB1	9.51376	-
chr16	13711788	13711808	RREB1	9.51376	-
chr16	13711790	13711810	RREB1	9.51376	-
chr16	13711792	13711812	RREB1	9.51376	-
chr16	13711794	13711814	RREB1	9.51376	-
chr16	13711796	13711816	RREB1	7.82569	-
chr16	13711800	13711820	RREB1	11.9083	-
chr16	13711802	13711822	RREB1	13.0917	-
chr16	13711844	13711859	HNF4G	12.25	+
chr16	13711844	13711859	Pparg::Rxra	10.8468	+
chr16	13711845	13711861	Hnf4a	4.63636	+
chr16	13711853	13711869	SRF	4.16393	-
chr16	13711876	13711893	Foxk1	11.2078	+
chr16	13711877	13711892	FOXA1	10.8776	-
chr16	13711884	13711904	RREB1	7.54128	+
chr16	13864713	13864725	Tcf7	9.09677	+
chr16	13864723	13864733	OLIG3	11	-
chr16	13864803	13864818	HNF1A	9.88312	-
chr16	13864832	13864839	SPIB	11.2333	-
chr16	13873605	13873616	MAX::MYC	13.9286	+
chr16	13873605	13873615	Mitf	10.4184	+
chr16	13873605	13873615	Myc	14.1818	-
chr16	13873605	13873616	USF1	10.3265	-
chr16	13873605	13873616	USF2	10.4082	-
chr16	13873606	13873615	Creb3l2	15.2472	+
chr16	13873606	13873616	HEY1	11.1455	+
chr16	13873606	13873616	HEY2	10.7069	+
chr16	13873606	13873616	MAX	12.1731	-
chr16	13873606	13873617	MAX::MYC	12.6939	-
chr16	13873606	13873616	MNT	12.4394	-
chr16	13873606	13873614	Mycn	14.8197	+
chr16	13873606	13873616	Npas2	12.9508	+
chr16	13873607	13873616	Creb3l2	13.382	-
chr16	13873607	13873615	Id2	12.1803	-
chr16	13873607	13873615	Mlxip	12.7049	-
chr16	13873607	13873617	Myc	13.5455	+
chr16	13873608	13873616	Mycn	12.7377	-
chr16	13873630	13873642	YY1	15.7885	+
chr16	13873636	13873651	Klf12	7.86885	+
chr16	13873637	13873647	Klf4	10.2857	-
chr16	13873645	13873660	HNF4G	12.7115	+
chr16	13873646	13873662	Hnf4a	6.87273	+
chr16	13873647	13873657	NFATC1	10.7398	-
chr16	13873647	13873657	NFATC3	11.2727	-
chr16	13873650	13873660	REL	12.7273	-
chr16	13873650	13873660	RELA	13.7449	-
chr16	13873655	13873671	Pou2f3	16.1098	-
chr16	13873656	13873670	POU1F1	15.2931	-
chr16	13873656	13873669	POU2F2	15.8276	+
chr16	13873657	13873669	POU3F1	14.7711	-
chr16	13873657	13873669	POU3F2	15.1935	-
chr16	13873657	13873670	POU3F3	14.55	-
chr16	13873658	13873670	POU2F1	16.28	-
chr16	13873659	13873668	POU3F4	15.5714	-
chr16	13873659	13873668	POU5F1B	14.4602	-
chr16	13873659	13873674	Pou5f1::Sox2	14.2903	-
chr16	13873666	13873677	PHOX2A	11.34	-
chr16	13873666	13873677	Phox2b	11	-
chr16	13873666	13873677	PROP1	12.9552	-
chr16	13873735	13873747	ZBTB7A	10.4429	-
chr16	13873745	13873753	GMEB2	11.3571	+
chr16	13873760	13873771	Gabpa	10.7049	-
chr16	13873762	13873772	ETV6	11.7308	-
chr16	13873764	13873781	PAX1	6.05455	-
chr16	13873779	13873794	TBP	11.6528	+
chr16	13873795	13873806	RUNX1	10.8448	-
chr16	13873806	13873820	IRF7	7.82258	-
chr16	13873813	13873824	STAT3	11.0204	-
chr16	13873827	13873842	ZBTB33	10.8485	-
chr16	13873828	13873839	E2F4	10.8276	-
chr16	13873828	13873843	ZBTB33	10.8485	+
chr16	13873831	13873842	E2F4	10.8276	+
chr16	13873843	13873853	MSC	11.8537	+
chr16	14013964	14013983	CTCF	12.6066	+
chr16	14014005	14014017	EHF	12.8361	+
chr16	14014005	14014017	ELF1	12.4909	+
chr16	14014005	14014018	ELF3	11.3621	+
chr16	14014005	14014017	ELF4	11.3934	+
chr16	14014006	14014017	ELF5	13.2909	+
chr16	14014007	14014018	ELK4	12.7273	-
chr16	14014008	14014019	Gabpa	12.541	+
chr16	14014028	14014037	THAP1	10.6579	-
chr16	14014048	14014064	RFX2	8.21429	+
chr16	14014048	14014064	RFX3	12.5152	+
chr16	14014048	14014064	RFX4	12.303	+
chr16	14014048	14014064	RFX5	10.5517	+
chr16	14014076	14014089	SCRT2	6.47541	+
chr16	14014077	14014090	Myod1	15.7551	-
chr16	14014078	14014090	TAL1::TCF3	11	+
chr16	14014078	14014092	Tcf21	16.8158	+
chr16	14014080	14014090	Ascl2	12.7429	-
chr16	14014080	14014090	FIGLA	11.6552	-
chr16	14014080	14014090	MSC	13.122	-
chr16	14014080	14014090	MYF6	12.0455	-
chr16	14014080	14014091	Myog	15.2857	+
chr16	14014080	14014092	TAL1::TCF3	11.9326	-
chr16	14014080	14014091	Tcf12	15.3469	+
chr16	14014080	14014090	TFAP4	12.9273	-
chr16	14029461	14029478	ESR1	5.06061	+
chr16	14029480	14029501	REST	4.9898	-
chr16	14029525	14029535	HOXC10	11.3636	-
chr16	14029530	14029538	Atf1	11.4918	+
chr16	14029545	14029553	Sox2	13.9508	+
chr16	14029545	14029555	Sox3	14.2931	+
chr16	14029545	14029555	Sox6	12.4571	+
chr16	14050620	14050637	ZNF410	-4.76364	-
chr16	14050622	14050642	RREB1	7.11009	-
chr16	14050626	14050640	EGR1	12.1731	-
chr16	14050629	14050650	ZNF263	18.0408	+
chr16	14050631	14050643	INSM1	11.5612	+
chr16	14050633	14050647	EGR1	14.4615	-
chr16	14050633	14050643	GCM2	11.7213	+
chr16	14050633	14050645	SP8	10.8026	-
chr16	14050634	14050644	ZNF740	12.0917	-
chr16	14050636	14050647	SP1	13.7692	-
chr16	14050641	14050652	E2F6	12.7241	+
chr16	14050648	14050660	Foxd3	11.913	-
chr16	14050658	14050679	IRF1	11.1935	+
chr16	14050660	14050675	STAT1::STAT2	10.1212	+
chr16	14050662	14050677	IRF9	-1.74545	-
chr16	14050665	14050683	EWSR1-FLI1	-9.11842	-
chr16	14050677	14050690	EOMES	15.3537	-
chr16	14050679	14050689	TBR1	16.9574	-
chr16	14050679	14050690	TBX2	15.2182	-
chr16	14050679	14050690	TBX20	17.0152	-
chr16	14050680	14050690	TBX21	15.9091	-
chr16	14050681	14050689	MGA	14.2727	-
chr16	14050681	14050689	TBX1	15.1633	-
chr16	14050681	14050689	TBX15	15.4423	-
chr16	14050681	14050689	TBX4	13.7347	-
chr16	14050681	14050689	TBX5	13.0862	-
chr16	14050693	14050705	GRHL1	15.931	-
chr16	14051784	14051801	PAX1	5.94545	-
chr16	14051790	14051804	JUN(var.2)	13.1346	+
chr16	14051792	14051803	BATF::JUN	10.5962	+
chr16	14051793	14051804	FOSL2	14.2909	+
chr16	14051793	14051804	JUNB	13.2245	+
chr16	14051794	14051805	FOS	13.9787	-
chr16	14051794	14051805	FOSL1	14.4545	-
chr16	14051794	14051805	JUND	15.1915	-
chr16	14051794	14051805	NFE2	17.0816	+
chr16	14051795	14051806	FOSL2	13.6727	-
chr16	14051795	14051804	JDP2	16.6034	+
chr16	14051795	14051806	JUNB	13.6939	-
chr16	14051795	14051809	JUN(var.2)	12.8654	-
chr16	14051796	14051807	BATF::JUN	14.4231	-
chr16	14051796	14051803	FOS::JUN	11.9703	+
chr16	14051797	14051807	POU6F2	11.8545	+
chr16	14051800	14051817	Foxj3	11.5065	+
chr16	14051800	14051817	Foxk1	13.8571	+
chr16	14051803	14051814	FOXP2	11.8182	+
chr16	14051804	14051815	Foxq1	11.3163	-
chr16	14051805	14051813	FOXG1	12.7753	+
chr16	14051805	14051813	Foxj2	12.8065	+
chr16	14051817	14051832	ESR2	10.6346	-
chr16	14051825	14051834	Nr2e1	11.3065	-
chr16	14051827	14051838	ELF5	11.4	-
chr16	14051827	14051837	ETV6	10.7308	-
chr16	14051827	14051841	SPI1	11.4909	-
chr16	14051827	14051841	SPIC	14.507	-
chr16	14051830	14051844	GATA2	11.6364	+
chr16	14051830	14051837	SPIB	11.2333	-
chr16	14051834	14051845	Gata4	12.1034	+
chr16	14051834	14051842	GATA5	10.4828	-
chr16	14051848	14051859	NRF1	9.98182	+
chr16	14051855	14051867	TFAP2C	10.7347	+
chr16	14051866	14051880	JUN(var.2)	11.9423	+
chr16	14051868	14051879	BATF::JUN	10.5769	+
chr16	14051869	14051880	FOSL2	13.7091	+
chr16	14051869	14051880	JUNB	12.6327	+
chr16	14051870	14051881	FOS	15.5319	-
chr16	14051870	14051881	FOSL1	12.6727	-
chr16	14051870	14051881	JUND	14.4894	-
chr16	14051871	14051880	JDP2	10.4655	-
chr16	14051871	14051882	JUNB	10.6122	-
chr16	14051871	14051885	JUN(var.2)	11.9808	-
chr16	14051871	14051884	SMAD2::SMAD3::SMAD4	10.6557	-
chr16	14051872	14051883	BATF::JUN	12.5385	-
chr16	14051872	14051879	FOS::JUN	11.9703	-
chr16	14088610	14088625	TBP	11.6528	-
chr16	14088613	14088628	MEF2C	10.322	-
chr16	14088614	14088626	MEF2A	16.629	-
chr16	14088614	14088626	MEF2B	14.2182	-
chr16	14088614	14088626	MEF2D	15.2	-
chr16	14088630	14088642	Foxd3	12.75	+
chr16	14088630	14088643	Lhx3	9.59406	-
chr16	14088656	14088670	POU4F1	10.7323	+
chr16	14088656	14088672	POU4F2	11.7636	+
chr16	14088656	14088672	POU4F3	12.2913	+
chr16	14088661	14088677	Hoxb5	10.7143	+
chr16	14088678	14088692	NFIC::TLX1	5.85714	-
chr16	14088710	14088724	RXRB	0.418182	-
chr16	14088710	14088724	RXRG	0.404255	-
chr16	14088718	14088736	IRF2	11.633	-
chr16	14088719	14088740	IRF1	13.9032	+
chr16	14088721	14088736	PRDM1	17.0182	-
chr16	14088721	14088736	STAT1::STAT2	9.87879	+
chr16	14097240	14097254	Mecom	7.96629	-
chr16	14097247	14097260	SMAD2::SMAD3::SMAD4	11.459	+
chr16	14097251	14097272	ZNF263	17.4286	-
chr16	14097257	14097272	NR2C2	10.9571	-
chr16	14097257	14097277	RREB1	8.7156	+
chr16	14097258	14097273	NR2C2	9.17143	-
chr16	14097258	14097272	PLAG1	5.23469	-
chr16	14097261	14097275	EGR1	18.6346	+
chr16	14097261	14097272	SP1	13.7692	+
chr16	14097261	14097276	SP2	11.8793	+
chr16	14097262	14097277	EGR3	15.2586	+
chr16	14097262	14097278	EGR4	13.2909	+
chr16	14097264	14097275	EGR2	11.7759	+
chr16	14097264	14097274	ZNF740	10.0275	+
chr16	14097266	14097276	ZNF740	11.2936	+
chr16	14097306	14097316	Gfi1	10.7805	+
chr16	14097307	14097318	Gfi1b	11.8448	+
chr16	14097319	14097331	INSM1	15.6327	-
chr16	14097319	14097331	TFAP2A(var.2)	15.3273	+
chr16	14097319	14097331	TFAP2B	15.3091	+
chr16	14097319	14097331	TFAP2C	15.0204	+
chr16	14097320	14097331	TFAP2A	10.9818	+
chr16	14097320	14097331	TFAP2B(var.2)	10.8909	+
chr16	14097326	14097336	Myb	13.0984	-
chr16	14097342	14097361	Nr1h3::Rxra	10.4677	-
chr16	14097354	14097366	Ddit3::Cebpa	12.2778	+
chr16	14107503	14107513	Myc	13.5091	-
chr16	14107504	14107512	Mycn	11.2787	+
chr16	14107504	14107514	Twist2	11.8361	+
chr16	14107521	14107532	Foxo1	10.9483	+
chr16	14107521	14107536	FOXP1	16	-
chr16	14107522	14107533	FOXP2	11.5606	-
chr16	14107546	14107553	NFATC2	12.2022	-
chr16	14107552	14107564	MEF2B	8.69091	+
chr16	14107552	14107564	MEF2D	7.89091	+
chr16	14107561	14107573	TAL1::TCF3	13.3483	+
chr16	14107561	14107575	Tcf21	7.46053	+
chr16	14107562	14107575	ZBTB18	12.3429	-
chr16	14107563	14107573	Ascl2	11.8714	+
chr16	14107580	14107593	DUXA	14.8548	-
chr16	14107581	14107592	DUX4	11.9787	-
chr16	14107590	14107605	HNF4G	12.25	+
chr16	14107590	14107607	NR1H2::RXRA	-6.20225	+
chr16	14107590	14107605	NR2C2	12.9857	+
chr16	14107590	14107605	Pparg::Rxra	13.9459	+
chr16	14107591	14107605	Nr2f6	8.72727	+
chr16	14109837	14109854	Hmx1	13.6951	-
chr16	14109837	14109854	Hmx2	12.7237	-
chr16	14109837	14109854	Hmx3	13.5244	-
chr16	14109840	14109851	HOXA10	11.2453	-
chr16	14109840	14109850	HOXD13	11.0476	-
chr16	14109840	14109850	Hoxd9	12.0694	-
chr16	14109841	14109851	GSX2	9.81132	-
chr16	14109842	14109850	BARX1	10.3774	-
chr16	14109842	14109850	Dlx2	10.7	-
chr16	14109842	14109850	ISL2	10.7699	-
chr16	14109842	14109850	MSX2	11.2364	-
chr16	14109842	14109850	Msx3	11.283	-
chr16	14109842	14109849	Nkx2-5	9.9802	+
chr16	14109860	14109871	Spz1	10.6727	-
chr16	14109943	14109956	SMAD2::SMAD3::SMAD4	11.6557	-
chr16	14109947	14109965	EWSR1-FLI1	-7.03947	+
chr16	14114904	14114919	MEF2C	11.8305	-
chr16	14114905	14114917	MEF2A	12.0161	-
chr16	14114905	14114917	MEF2B	7.63636	-
chr16	14114905	14114917	MEF2D	8.21818	-
chr16	14114915	14114930	Klf12	13.082	+
chr16	14114937	14114957	PPARG	8.02222	+
chr16	14114966	14114986	TBX19	8.93902	+
chr16	14114968	14114984	T	10.4615	-
chr16	14114979	14114991	DBP	11.5283	-
chr16	14114979	14114991	HLF	11.5593	-
chr16	14114989	14115004	Nr2f6(var.2)	-4.84286	+
chr16	14114995	14115008	NR2F1	11.2857	+
chr16	14114996	14115012	Rarb	-1.93103	+
chr16	14114997	14115012	Nr2f6(var.2)	-5.71429	+
chr16	14114997	14115015	RARA	-3.31818	+
chr16	14114997	14115013	Rarg	1.14286	+
chr16	14115016	14115027	MAX::MYC	11.2143	+
chr16	14139110	14139123	HSF2	9.23636	+
chr16	14139118	14139129	USF1	10.7347	-
chr16	14139123	14139133	NFAT5	13.629	-
chr16	14139123	14139133	NFATC1	11.1789	-
chr16	14139123	14139133	NFATC3	11.9697	-
chr16	14139125	14139132	NFATC2	12.2022	-
chr16	14139134	14139147	SCRT2	6.70492	+
chr16	14139136	14139150	Tcf21	7.55263	+
chr16	14139138	14139148	MSC	13.6341	-
chr16	14139154	14139163	Nr2e1	12.3548	-
chr16	14139206	14139219	Myod1	11.0612	-
chr16	14165118	14165130	HINFP	12.7576	+
chr16	14165124	14165135	NRF1	10.8909	+
chr16	14165125	14165135	Hes1	9.74126	+
chr16	14165125	14165135	Tcfl5	10.75	-
chr16	14165130	14165145	ZIC3	15.2714	-
chr16	14165130	14165145	ZIC4	14.1818	-
chr16	14165131	14165145	GLIS2	8.11475	-
chr16	14165131	14165145	ZIC1	10.9362	-
chr16	14165133	14165144	E2F4	10.6552	+
chr16	14165135	14165150	SP2	15.7414	-
chr16	14165139	14165150	SP1	14.8654	-
chr16	14165142	14165156	EGR1	13.2308	-
chr16	14165142	14165152	MZF1(var.2)	13.697	+
chr16	14165143	14165157	KLF14	8.94828	-
chr16	14165145	14165156	KLF16	12.6034	-
chr16	14165165	14165180	ZBTB33	19.1212	-
chr16	14165168	14165183	ZBTB33	18.9394	+
chr16	14165180	14165195	EGR3	8.74138	-
chr16	14165182	14165196	EGR1	15.6923	-
chr16	14165182	14165193	EGR2	9.06897	-
chr16	14165183	14165198	EGR3	5.84483	-
chr16	14165185	14165199	EGR1	16.9615	-
chr16	14165189	14165204	EGR3	5.44828	-
chr16	14165190	14165201	E2F4	14.4655	+
chr16	14165190	14165201	E2F6	11.6379	+
chr16	14165191	14165205	EGR1	16.1538	-
chr16	14165195	14165210	EGR3	7.96552	-
chr16	14165197	14165211	EGR1	15.2692	-
chr16	14165198	14165213	EGR3	5.24138	-
chr16	14165200	14165214	EGR1	17.25	-
chr16	14165203	14165217	EGR1	14.9231	-
chr16	14378130	14378150	RREB1	6.51376	+
chr16	14378134	14378154	RREB1	8.78899	+
chr16	14378136	14378147	FOXH1	12.3077	+
chr16	14378137	14378147	HOXA13	13.3056	+
chr16	14378137	14378147	HOXB13	13.4545	+
chr16	14378137	14378147	HOXD13	11.9524	+
chr16	14378143	14378161	EWSR1-FLI1	-9.34211	-
chr16	14378147	14378157	MZF1(var.2)	10.9798	-
chr16	14378148	14378162	PLAG1	4.95918	-
chr16	14378149	14378160	KLF16	12.9138	+
chr16	14378149	14378159	KLF5	14.2653	+
chr16	14378149	14378160	SP1	16.5962	+
chr16	14378149	14378164	SP2	13.3621	+
chr16	14378149	14378160	SP3	11.9024	+
chr16	14378149	14378161	SP8	11.3158	+
chr16	14378150	14378165	EGR3	7.91379	+
chr16	14378150	14378166	EGR4	12.3636	+
chr16	14378150	14378160	ZNF740	10.2385	+
chr16	14378151	14378161	ZNF740	10.2844	+
chr16	14378152	14378166	E2F7	-2.83607	+
chr16	14378152	14378164	E2F8	4.12195	+
chr16	14378152	14378162	ZNF740	10.8165	+
chr16	14378153	14378165	E2F8	2.96341	+
chr16	14378154	14378164	ZNF740	12.8349	+
chr16	14378155	14378165	ZNF740	10.9541	+
chr16	14378169	14378179	MZF1(var.2)	11.2727	+
chr16	14379719	14379734	ZBTB33	9.92424	-
chr16	14379731	14379742	YY2	13.6818	+
chr16	14379744	14379755	NRF1	13.0727	+
chr16	14379755	14379769	PLAG1	8.09184	+
chr16	14379758	14379768	NKX2-3	12.1154	-
chr16	14379778	14379789	HOXC13	13.9677	+
chr16	14379790	14379798	NR4A2	11.2929	+
chr16	14395843	14395857	Bcl6	13.5968	-
chr16	14395843	14395857	Stat4	12	-
chr16	14395845	14395859	Rfx1	10.0172	-
chr16	14395845	14395856	Stat5a::Stat5b	12.7551	+
chr16	14395846	14395857	STAT1	15.5636	+
chr16	14395846	14395857	STAT3	14.0204	+
chr16	14395846	14395860	Stat4	15.931	+
chr16	14395847	14395858	Stat5a::Stat5b	13.2449	-
chr16	14395855	14395870	EGR3	6.34483	+
chr16	14395855	14395871	EGR4	9.61818	+
chr16	14395856	14395868	ZBTB7A	12.4	+
chr16	14395857	14395869	ZBTB7B	12.7931	+
chr16	14395857	14395869	ZBTB7C	12.2581	+
chr16	14395858	14395873	NR2C2	13.7	-
chr16	14395859	14395873	GLIS2	9.85246	+
chr16	14395859	14395873	GLIS3	4.27273	+
chr16	14395859	14395869	ZNF740	16.7615	+
chr16	14395860	14395870	ZNF740	11.9541	+
chr16	14395861	14395871	ZNF740	10.9266	+
chr16	14395862	14395872	Klf4	12.7041	-
chr16	14395862	14395872	KLF5	14.7755	+
chr16	14395862	14395873	SP1	13.0962	+
chr16	14395862	14395877	SP2	13.4483	+
chr16	14395862	14395873	SP3	11.7398	+
chr16	14395863	14395883	RREB1	8.47706	+
chr16	14395867	14395879	SP8	11.2895	+
chr16	14395868	14395879	KLF16	10.0862	+
chr16	14395869	14395885	EGR4	10.4182	+
chr16	14395871	14395886	NR2C2	11.2	-
chr16	14395871	14395888	SP4	7.94545	+
chr16	14395872	14395883	E2F4	10.7069	-
chr16	14395873	14395888	Klf12	8	+
chr16	14395873	14395887	KLF14	11.569	+
chr16	14395874	14395888	EGR1	20.9808	+
chr16	14395874	14395885	KLF16	16.6552	+
chr16	14395874	14395884	Klf4	12.8367	-
chr16	14395874	14395884	KLF5	15.102	+
chr16	14395874	14395894	RREB1	7.58716	+
chr16	14395874	14395885	SP1	17.9038	+
chr16	14395874	14395889	SP2	18.8276	+
chr16	14395874	14395885	SP3	15.7398	+
chr16	14395874	14395886	SP8	14.3947	+
chr16	14395875	14395890	EGR3	10.9828	+
chr16	14395875	14395891	EGR4	10.1636	+
chr16	14395875	14395895	RREB1	9.33028	+
chr16	14395876	14395896	RREB1	17.633	+
chr16	14395878	14395898	RREB1	7.69725	+
chr16	14395879	14395890	Klf1	11.1818	+
chr16	14395879	14395899	RREB1	6.40367	+
chr16	14395880	14395894	EGR1	19.4615	+
chr16	14395880	14395891	KLF16	14.6724	+
chr16	14395880	14395890	Klf4	12.7041	-
chr16	14395880	14395890	KLF5	14.7755	+
chr16	14395880	14395900	RREB1	15.9266	+
chr16	14395880	14395891	SP1	15.8462	+
chr16	14395880	14395895	SP2	15.6552	+
chr16	14395880	14395891	SP3	14.3659	+
chr16	14395880	14395892	SP8	11.3816	+
chr16	14395881	14395896	EGR3	5.65517	+
chr16	14395881	14395901	RREB1	17.3028	+
chr16	14395882	14395893	KLF16	12.7586	+
chr16	14395882	14395902	RREB1	17.6422	+
chr16	14395882	14395893	SP3	12.8537	+
chr16	14395882	14395894	SP8	14.9079	+
chr16	14395882	14395903	ZNF263	17.4694	-
chr16	14395883	14395898	EGR3	5.93103	+
chr16	14395883	14395899	EGR4	12.0909	+
chr16	14395883	14395893	ZNF740	13.9817	+
chr16	14395884	14395904	RREB1	12.8991	+
chr16	14395885	14395896	Klf1	10.4697	+
chr16	14395885	14395905	RREB1	13.1651	+
chr16	14395886	14395900	EGR1	19.4615	+
chr16	14395886	14395897	KLF16	14.6724	+
chr16	14395886	14395896	Klf4	12.7041	-
chr16	14395886	14395896	KLF5	14.7755	+
chr16	14395886	14395906	RREB1	15.9266	+
chr16	14395886	14395897	SP1	15.8462	+
chr16	14395886	14395901	SP2	15.6552	+
chr16	14395886	14395897	SP3	14.3659	+
chr16	14395886	14395898	SP8	11.3816	+
chr16	14395887	14395902	EGR3	5.65517	+
chr16	14395887	14395907	RREB1	17.3028	+
chr16	14395888	14395899	KLF16	12.7586	+
chr16	14395888	14395908	RREB1	17.6422	+
chr16	14395888	14395899	SP3	12.8537	+
chr16	14395888	14395900	SP8	14.9079	+
chr16	14395888	14395909	ZNF263	17.4694	-
chr16	14395889	14395904	EGR3	5.93103	+
chr16	14395889	14395905	EGR4	12.0909	+
chr16	14395889	14395899	ZNF740	13.9817	+
chr16	14395890	14395910	RREB1	12.8991	+
chr16	14395891	14395902	Klf1	10.4697	+
chr16	14395891	14395911	RREB1	13.1651	+
chr16	14395892	14395906	EGR1	19.4615	+
chr16	14395892	14395903	KLF16	14.6724	+
chr16	14395892	14395902	Klf4	12.7041	-
chr16	14395892	14395902	KLF5	14.7755	+
chr16	14395892	14395912	RREB1	15.9266	+
chr16	14395892	14395903	SP1	15.8462	+
chr16	14395892	14395907	SP2	15.6552	+
chr16	14395892	14395903	SP3	14.3659	+
chr16	14395892	14395904	SP8	11.3816	+
chr16	14395893	14395908	EGR3	5.65517	+
chr16	14395893	14395913	RREB1	17.3028	+
chr16	14395894	14395905	KLF16	12.7586	+
chr16	14395894	14395914	RREB1	17.6422	+
chr16	14395894	14395905	SP3	12.8537	+
chr16	14395894	14395906	SP8	14.9079	+
chr16	14395894	14395915	ZNF263	17.4694	-
chr16	14395895	14395910	EGR3	5.93103	+
chr16	14395895	14395911	EGR4	12.0909	+
chr16	14395895	14395905	ZNF740	13.9817	+
chr16	14395896	14395916	RREB1	12.8991	+
chr16	14395897	14395908	Klf1	10.4697	+
chr16	14395897	14395917	RREB1	13.1651	+
chr16	14395898	14395912	EGR1	19.4615	+
chr16	14395898	14395909	KLF16	14.6724	+
chr16	14395898	14395908	Klf4	12.7041	-
chr16	14395898	14395908	KLF5	14.7755	+
chr16	14395898	14395918	RREB1	15.9266	+
chr16	14395898	14395909	SP1	15.8462	+
chr16	14395898	14395913	SP2	15.6552	+
chr16	14395898	14395909	SP3	14.3659	+
chr16	14395898	14395910	SP8	11.3816	+
chr16	14395899	14395914	EGR3	5.65517	+
chr16	14395899	14395919	RREB1	17.3028	+
chr16	14395900	14395911	KLF16	12.7586	+
chr16	14395900	14395920	RREB1	16.6514	+
chr16	14395900	14395911	SP3	12.8537	+
chr16	14395900	14395912	SP8	14.9079	+
chr16	14395901	14395916	EGR3	5.93103	+
chr16	14395901	14395917	EGR4	12.0909	+
chr16	14395901	14395911	ZNF740	13.9817	+
chr16	14395903	14395914	Klf1	10.4697	+
chr16	14395904	14395918	EGR1	19.4615	+
chr16	14395904	14395915	KLF16	14.6724	+
chr16	14395904	14395914	Klf4	12.7041	-
chr16	14395904	14395914	KLF5	14.7755	+
chr16	14395904	14395915	SP1	15.8462	+
chr16	14395904	14395919	SP2	15.6552	+
chr16	14395904	14395915	SP3	14.3659	+
chr16	14395904	14395916	SP8	11.3816	+
chr16	14395906	14395917	KLF16	12.7586	+
chr16	14395906	14395917	SP3	12.8537	+
chr16	14395906	14395918	SP8	14.9079	+
chr16	14395907	14395917	ZNF740	13.9817	+
chr16	14395918	14395929	NRF1	12.5273	-
chr16	14395964	14395975	SP1	13.2885	-
chr16	14395965	14395975	KLF5	12.9184	-
chr16	14396061	14396075	PLAG1	8.88776	+
chr16	14396061	14396081	RREB1	6.58716	-
chr16	14396062	14396082	RREB1	9.68807	-
chr16	14396065	14396085	RREB1	8.61468	-
chr16	14396066	14396086	RREB1	15.5413	-
chr16	14396067	14396079	ZBTB7B	10.2759	-
chr16	14396069	14396083	PLAG1	14.6735	+
chr16	14396069	14396089	RREB1	7.01835	-
chr16	14396070	14396081	KLF16	9.77586	-
chr16	14396070	14396085	NR2C2	8.71429	+
chr16	14396070	14396084	PLAG1	7.62245	+
chr16	14396070	14396090	RREB1	7.7156	-
chr16	14396071	14396091	RREB1	8.97248	-
chr16	14396073	14396087	GLIS2	8.62295	-
chr16	14396074	14396090	EGR4	13.9818	-
chr16	14396074	14396086	SP8	10.7368	-
chr16	14396074	14396084	ZNF740	13.5505	-
chr16	14396075	14396090	EGR3	9.84483	-
chr16	14396075	14396085	ZNF740	15.5505	-
chr16	14396076	14396091	SP2	18.5345	-
chr16	14396076	14396086	ZNF740	12.5688	-
chr16	14396077	14396092	Klf12	7.91803	-
chr16	14396077	14396091	PLAG1	6.93878	+
chr16	14396077	14396094	SP4	8.4	-
chr16	14396077	14396087	ZNF740	10.2385	-
chr16	14396078	14396092	KLF14	12.9483	-
chr16	14396079	14396091	SP8	15.4211	-
chr16	14396080	14396096	EGR4	11.6545	-
chr16	14396080	14396091	KLF16	16.6552	-
chr16	14396080	14396091	SP1	17.9038	-
chr16	14396080	14396091	SP3	15.7398	-
chr16	14396081	14396096	EGR3	10.9138	-
chr16	14396081	14396099	KLF13	3.56897	-
chr16	14396081	14396091	Klf4	12.8367	+
chr16	14396081	14396091	KLF5	15.102	-
chr16	14396082	14396093	E2F4	11.3448	+
chr16	14396082	14396097	SP2	14.0345	-
chr16	14396083	14396094	EGR2	9.7069	-
chr16	14396083	14396100	SP4	10.9273	-
chr16	14396084	14396098	KLF14	12.4828	-
chr16	14396084	14396095	NRF1	12.4182	+
chr16	14396086	14396097	KLF16	14.3966	-
chr16	14396086	14396097	SP3	12.8293	-
chr16	14396087	14396097	Klf4	11.4184	+
chr16	14396102	14396121	PAX5	14.5	+
chr16	14396105	14396122	PAX1	5.50909	-
chr16	14396105	14396122	PAX9	-0.618182	-
chr16	14396107	14396119	HINFP	13.2273	-
chr16	14396120	14396134	MTF1	9.40244	-
chr16	14396125	14396138	NFKB1	0.959184	-
chr16	14396125	14396138	NFKB2	8.59091	-
chr16	14396131	14396144	TFAP2A(var.3)	9.81967	-
chr16	14396131	14396144	TFAP2B(var.3)	9.29508	+
chr16	14396131	14396144	TFAP2C(var.3)	9.03448	-
chr16	14397231	14397247	POU4F3	11.1181	-
chr16	14397233	14397247	POU4F1	11.2913	-
chr16	14397239	14397252	Lhx3	9.42574	+
chr16	14397239	14397250	PROP1	10.1194	-
chr16	14397241	14397256	MEF2C	12.8814	-
chr16	14397242	14397254	MEF2A	13.9839	-
chr16	14397242	14397254	MEF2B	8.78182	-
chr16	14397242	14397254	MEF2D	10.6909	-
chr16	14397256	14397269	EOMES	10.7561	+
chr16	14397256	14397267	TBX20	12.5606	+
chr16	14397267	14397278	SP1	12.9615	-
chr16	14397268	14397278	Klf4	10	+
chr16	14397268	14397278	KLF5	13.4898	-
chr16	14397270	14397280	MZF1(var.2)	11.3939	+
chr16	14397270	14397280	ZNF740	10.8624	-
chr16	14397271	14397281	ZNF740	10.578	-
chr16	14397276	14397293	RARA::RXRA	9.02041	+
chr16	14397295	14397311	EGR4	11.7273	-
chr16	14397296	14397311	EGR3	9.65517	-
chr16	14397298	14397313	EGR3	6.58621	-
chr16	14397298	14397316	KLF13	4.74138	-
chr16	14397300	14397314	EGR1	13.5385	-
chr16	14397300	14397315	Klf12	11.0492	-
chr16	14397300	14397317	SP4	14.2364	-
chr16	14397301	14397315	KLF14	13.0517	-
chr16	14397301	14397311	ZNF740	11.3761	-
chr16	14397302	14397314	SP8	15.2632	-
chr16	14397303	14397314	KLF16	16.9828	-
chr16	14397303	14397314	SP3	15.0569	-
chr16	14397304	14397315	Klf1	11.803	-
chr16	14397304	14397314	Klf4	12.7245	+
chr16	14397304	14397314	KLF5	14.3673	-
chr16	14397309	14397317	NR4A2	11.4141	-
chr16	14397310	14397327	RARA(var.2)	6.67213	-
chr16	14397310	14397320	REL	10.7071	+
chr16	14397314	14397325	STAT3	12.102	-
chr16	14397327	14397343	Hoxb5	10.7532	-
chr16	14397329	14397345	Hoxb5	11.9091	+
chr16	14397329	14397345	Hoxd3	11.2338	-
chr16	14397330	14397340	POU6F2	12.5818	+
chr16	14397331	14397341	ALX3	10.3465	-
chr16	14397331	14397341	Dlx1	9.89474	-
chr16	14397331	14397341	EMX1	11.2655	-
chr16	14397331	14397341	EMX2	11.8298	+
chr16	14397331	14397341	EN2	10.661	-
chr16	14397331	14397341	ESX1	10.1111	+
chr16	14397331	14397341	EVX2	10.14	+
chr16	14397331	14397341	GBX2	11.1915	+
chr16	14397331	14397341	GSX2	9.5283	+
chr16	14397331	14397341	HESX1	11.5091	-
chr16	14397331	14397341	HOXA2	10.2075	-
chr16	14397331	14397341	HOXB2	10.0189	+
chr16	14397331	14397341	HOXB3	10	+
chr16	14397331	14397341	LBX2	10.678	+
chr16	14397331	14397341	LHX2	13.0889	+
chr16	14397331	14397341	LHX6	12.1455	+
chr16	14397331	14397341	MEOX1	11.8545	+
chr16	14397331	14397341	MEOX2	10.5644	+
chr16	14397331	14397342	mix-a	12.7778	-
chr16	14397331	14397341	MIXL1	10.2708	-
chr16	14397331	14397341	MNX1	11	+
chr16	14397331	14397341	NOTO	12.06	+
chr16	14397331	14397341	POU6F1	11.2517	-
chr16	14397331	14397341	RAX	11.3559	+
chr16	14397332	14397340	ISX	11.4407	+
chr16	14397332	14397340	LBX1	12.3968	-
chr16	14397332	14397340	Lhx4	10.8	+
chr16	14397332	14397340	Lhx8	10.4182	+
chr16	14397332	14397340	LHX9	10.1525	+
chr16	14397332	14397340	LMX1A	10.7638	+
chr16	14397332	14397340	LMX1B	9.94737	+
chr16	14397332	14397340	NKX6-1	11.3898	+
chr16	14397332	14397340	NKX6-2	10.14	+
chr16	14397332	14397340	PAX4	11.1791	+
chr16	14397332	14397340	PRRX1	10.76	+
chr16	14397332	14397340	RAX2	10.1239	+
chr16	14397332	14397340	SHOX	10.1782	-
chr16	14397332	14397340	Shox2	11	+
chr16	14397332	14397340	UNCX	10.1858	+
chr16	14397332	14397340	VSX1	10.5276	+
chr16	14397332	14397340	VSX2	11.2756	+
chr16	14397342	14397357	Pou5f1::Sox2	11.629	+
chr16	14397992	14398007	ZIC4	10.3455	-
chr16	14397993	14398007	GLIS2	12.1639	-
chr16	14397995	14398006	E2F4	10.9655	+
chr16	14397995	14398011	EGR4	13.2	-
chr16	14397996	14398011	EGR3	12.431	-
chr16	14397996	14398006	ZNF740	10	-
chr16	14397997	14398012	SP2	19.3966	-
chr16	14397997	14398007	ZNF740	12.8073	-
chr16	14397998	14398015	SP4	9.14545	-
chr16	14397999	14398013	KLF14	11.8621	-
chr16	14398000	14398012	SP8	13.6974	-
chr16	14398001	14398012	KLF16	15.2069	-
chr16	14398001	14398012	SP1	17.6346	-
chr16	14398001	14398012	SP3	14.1301	-
chr16	14398001	14398022	ZNF263	19.6327	+
chr16	14398002	14398012	Klf4	12.4082	+
chr16	14398002	14398012	KLF5	15.1633	-
chr16	14398003	14398014	E2F4	12.2241	+
chr16	14398010	14398028	EWSR1-FLI1	-9.22368	+
chr16	14398013	14398027	EGR1	9.92308	-
chr16	14398028	14398042	POU1F1	9.87931	-
chr16	14398029	14398046	ZNF410	-4.58182	+
chr16	14398030	14398040	NFAT5	10.871	+
chr16	14398030	14398040	NFATC1	10.4065	+
chr16	14398030	14398040	NFATC3	10.9091	+
chr16	14398048	14398065	RARA(var.2)	3.55738	+
chr16	14398053	14398069	GLIS1	5.63462	-
chr16	14398054	14398068	GLIS3	3.78788	-
chr16	14402164	14402175	SP1	12.6923	+
chr16	14402174	14402187	SMAD2::SMAD3::SMAD4	13.0164	-
chr16	14402183	14402193	Myc	12.2727	+
chr16	14402187	14402197	ZNF740	10.6606	-
chr16	14402189	14402199	MZF1(var.2)	10.8283	+
chr16	14402191	14402204	NFKB2	10.7727	+
chr16	14402192	14402204	MYBL1	9.37931	-
chr16	14402222	14402235	SMAD2::SMAD3::SMAD4	11.3934	+
chr16	14402224	14402233	Hic1	12.7692	-
chr16	14402224	14402233	HIC2	10.7091	-
chr16	14402226	14402241	Pparg::Rxra	10.5405	+
chr16	14402233	14402242	HIC2	10.7636	-
chr16	14402237	14402249	ZBTB7A	11.5857	+
chr16	14402240	14402249	ZEB1	12.6	+
chr16	14402240	14402254	ZIC1	5.53191	+
chr16	14402240	14402255	ZIC3	9.15714	+
chr16	14402240	14402255	ZIC4	11.3455	+
chr16	14402241	14402251	TCF3	12.5192	+
chr16	14402241	14402251	TCF4	12.5918	+
chr16	14402242	14402251	SNAI2	11.7442	-
chr16	14402252	14402266	Nr2f6	9.5	+
chr16	14402252	14402266	Rxra	3.36585	+
chr16	14402268	14402280	TFAP2A(var.2)	11.4	-
chr16	14402268	14402280	TFAP2B	11.5273	-
chr16	14402268	14402279	TFAP2B(var.2)	10.7091	-
chr16	14402268	14402280	TFAP2C	10.898	-
chr16	14423561	14423571	FIGLA	11.8621	-
chr16	14423561	14423571	ID4	13.918	-
chr16	14423561	14423571	TCF3	12.25	-
chr16	14423561	14423571	TCF4	12.9592	-
chr16	14423563	14423572	ZEB1	12.5091	-
chr16	14423569	14423580	FOSL2	10.0727	+
chr16	14423602	14423616	PLAG1	4.80612	+
chr16	14423602	14423616	Zfx	11.8333	-
chr16	14423625	14423641	Rarb	5.68966	+
chr16	14423626	14423641	Nr2f6(var.2)	3.05714	+
chr16	14423626	14423644	RARA	4.28788	+
chr16	14423626	14423642	Rarg	11.9592	+
chr16	14423640	14423652	GLI2	13.5517	+
chr16	14423694	14423715	IRF1	10.6452	-
chr16	14423719	14423737	TP53	9.26531	-
chr16	14423719	14423737	TP73	9.73077	+
chr16	14423727	14423738	NRF1	10.3636	-
chr16	14423728	14423740	HES5	6.98276	-
chr16	14423728	14423740	HES7	6.74138	-
chr16	14423729	14423739	HEY2	10.2931	-
chr16	14423729	14423740	USF2	11.4898	+
chr16	14423730	14423743	Hes2	10.9683	-
chr16	14423730	14423740	Myc	11.5818	+
chr16	14423743	14423757	Tcf21	7.35526	+
chr16	14423743	14423756	ZBTB18	11.2286	+
chr16	14423744	14423755	Myog	14	-
chr16	14423744	14423755	Tcf12	14.2449	-
chr16	14423745	14423755	Ascl2	10.9857	+
chr16	14423745	14423755	FIGLA	11.3448	+
chr16	14423745	14423755	MSC	10.378	-
chr16	14423745	14423758	Myod1	12.8571	+
chr16	14423745	14423755	NHLH1	10.6207	+
chr16	14423745	14423757	TAL1::TCF3	10.9888	-
chr16	14423745	14423755	TFAP4	12.4727	+
chr16	14423764	14423773	ZEB1	11.5455	-
chr16	14423765	14423776	E2F6	11.3103	+
chr16	14423765	14423773	TBX15	10.7115	+
chr16	14423781	14423797	Rarb	-4.96552	+
chr16	14423782	14423797	Nr2f6(var.2)	-6.28571	+
chr16	14423782	14423800	RARA	-0.984848	+
chr16	14423782	14423798	Rarg	-1.40816	+
chr16	14423788	14423801	NR2F1	10.551	+
chr16	14423790	14423805	Nr5a2	10.069	+
chr16	14423815	14423826	CEBPA	13.7347	+
chr16	14423823	14423839	Hnf4a	4.81818	-
chr16	14423825	14423840	NR2C2	10.9571	-
chr16	14423825	14423839	RXRB	-0.472727	-
chr16	14423825	14423839	RXRG	1.44681	-
chr16	14424781	14424802	ZNF263	17.3061	+
chr16	14424790	14424805	NR2C2	11.0571	+
chr16	14424794	14424812	EWSR1-FLI1	-9.98684	+
chr16	14424795	14424812	SP4	8.49091	-
chr16	14424796	14424810	KLF14	10.7069	-
chr16	14424797	14424809	SP8	10.8289	-
chr16	14424798	14424809	KLF16	11.0862	-
chr16	14424798	14424809	SP3	12.8049	-
chr16	14424799	14424810	Klf1	10.697	-
chr16	14424799	14424809	Klf4	12.2755	+
chr16	14424799	14424809	KLF5	12.7143	-
chr16	14424855	14424870	Klf12	7.59016	+
chr16	14428710	14428728	NFYA	12.0244	+
chr16	14428711	14428728	Alx4	11.3636	-
chr16	14428715	14428725	Barhl1	10.7547	+
chr16	14428715	14428725	Dlx1	9.90351	-
chr16	14428715	14428725	EMX1	10.2301	+
chr16	14428715	14428725	EMX2	11.7872	-
chr16	14428715	14428725	EN2	12.6271	-
chr16	14428715	14428725	ESX1	11.6806	-
chr16	14428715	14428725	EVX1	10.5094	-
chr16	14428715	14428725	EVX2	10.42	-
chr16	14428715	14428725	GBX1	13.806	-
chr16	14428715	14428725	GBX2	12.9149	-
chr16	14428715	14428725	HESX1	13.6182	+
chr16	14428715	14428725	HOXA2	10.7736	-
chr16	14428715	14428725	HOXB2	9.75472	-
chr16	14428715	14428725	HOXB3	10.38	-
chr16	14428715	14428725	LBX2	12.1017	-
chr16	14428715	14428725	LHX2	12.2222	-
chr16	14428715	14428725	MIXL1	10.6458	-
chr16	14428715	14428725	NOTO	10.84	-
chr16	14428715	14428725	RAX	12.661	-
chr16	14428717	14428725	Nobox	11.8152	+
chr16	14428737	14428752	NFYB	11.1923	+
chr16	14428740	14428758	NFYA	13.3537	-
chr16	14428744	14428752	Dux	12.1475	+
chr16	14428771	14428783	GLI2	12.569	+
chr16	14428798	14428811	HSF1	9.11475	+
chr16	14428814	14428830	Rarg	1.89796	-
chr16	14428824	14428833	RUNX2	11.6538	+
chr16	14428824	14428834	RUNX3	11.4615	+
chr16	14461184	14461198	Bcl6	12.5968	+
chr16	14461221	14461232	E2F4	12.9483	-
chr16	14461221	14461232	E2F6	13.6379	-
chr16	14461222	14461239	RARA::RXRA	10.1327	-
chr16	14461223	14461234	KLF16	10.1724	+
chr16	14461223	14461234	SP1	14.5577	+
chr16	14461223	14461238	SP2	15.9828	+
chr16	14461223	14461234	SP3	10.5285	+
chr16	14461226	14461241	NR2C2	13.4	-
chr16	14461227	14461241	PLAG1	8.89796	-
chr16	14461229	14461242	NR2F1	11.9388	-
chr16	14461230	14461248	RARA	-5.51515	-
chr16	14461243	14461258	Nr5a2	11.6034	+
chr16	14461258	14461272	E2F7	2.14754	+
chr16	14461259	14461271	E2F8	7.4878	+
chr16	14461259	14461271	ZBTB7B	10.6897	+
chr16	14461259	14461271	ZBTB7C	11.0968	+
chr16	14461279	14461293	MTF1	7.06098	+
chr16	14461293	14461307	EGR1	9.78846	-
chr16	14461299	14461313	EGR1	9.65385	-
chr16	14461299	14461310	EGR2	9.08621	-
chr16	14464103	14464116	SMAD2::SMAD3::SMAD4	11.7377	-
chr16	14464145	14464157	TFAP2A(var.2)	11.9273	+
chr16	14464145	14464157	TFAP2B	12.0909	+
chr16	14464145	14464157	TFAP2C	11.7959	+
chr16	14464154	14464164	Myc	12.4	+
chr16	14464162	14464173	RUNX1	11.9483	-
chr16	14464172	14464191	Nr1h3::Rxra	12.9032	-
chr16	14464174	14464191	Rarg(var.2)	-4.89091	+
chr16	14464192	14464210	MAFF	11.2	-
chr16	14464194	14464209	MAFK	10.9556	-
chr16	14464194	14464205	NRL	11.2692	+
chr16	14464204	14464222	KLF13	5.46552	-
chr16	14464206	14464221	Klf12	13.9016	-
chr16	14464206	14464223	SP4	7.05455	-
chr16	14464207	14464221	KLF14	11.7931	-
chr16	14464208	14464220	SP8	15.6053	-
chr16	14464209	14464220	SP3	14.3089	-
chr16	14464210	14464221	Klf1	15.1364	-
chr16	14464210	14464220	Klf4	16.3163	+
chr16	14464210	14464220	KLF5	14.4694	-
chr16	14472297	14472308	ETV2	9.52459	-
chr16	14472297	14472308	SPDEF	9.70909	-
chr16	14472322	14472337	Klf12	14.7049	-
chr16	14472325	14472336	SP3	10.7236	-
chr16	14472326	14472337	Klf1	16.0303	-
chr16	14472326	14472336	Klf4	14.0204	+
chr16	14472346	14472356	REL	10.9596	+
chr16	14472357	14472374	SP4	6.16364	-
chr16	14472358	14472369	E2F6	11.3103	+
chr16	14472358	14472366	TBX15	10.7115	+
chr16	14472359	14472371	SP8	10.5395	-
chr16	14472360	14472371	SP1	13.1538	-
chr16	14472374	14472389	STAT1::STAT2	9.36364	-
chr16	14512770	14512782	Hoxa11	12.2097	-
chr16	14512771	14512782	HOXA10	12.3019	-
chr16	14512771	14512781	HOXC10	13.4182	-
chr16	14512771	14512782	HOXC11	13.0345	-
chr16	14512771	14512782	HOXC12	12.9636	-
chr16	14512771	14512781	HOXD11	12.9577	-
chr16	14512771	14512782	HOXD12	14.2459	-
chr16	14512771	14512781	HOXD13	12.2063	-
chr16	14512772	14512781	CDX1	12.1132	-
chr16	14512772	14512783	CDX2	14.1525	-
chr16	14512776	14512788	GRHL1	10.5862	-
chr16	14512782	14512799	Foxj3	10.7403	-
chr16	14512817	14512828	Nkx2-5(var.2)	11.2364	+
chr16	14726540	14726555	STAT1::STAT2	12.6212	-
chr16	14726542	14726553	ETV2	10.5902	+
chr16	14726543	14726553	NFATC1	10.4634	-
chr16	14726543	14726553	NFATC3	10.7576	-
chr16	14726547	14726557	Myb	11.9344	+
chr16	14726615	14726622	SPIB	11.2333	+
chr16	14726617	14726632	SP2	19.069	-
chr16	14726618	14726632	EGR1	13.25	-
chr16	14726618	14726633	Klf12	7.60656	-
chr16	14726618	14726635	SP4	7.58182	-
chr16	14726619	14726633	KLF14	14.7241	-
chr16	14726621	14726632	SP1	15.8077	-
chr16	14726622	14726632	KLF5	13.9184	-
chr16	14726642	14726653	NRF1	14.6182	+
chr16	14726644	14726658	KLF14	7.77586	+
chr16	14726651	14726662	Gabpa	11.3279	-
chr16	14726652	14726663	ELK4	12.3455	+
chr16	14726653	14726663	ETV6	13.2308	-
chr16	14726662	14726677	Klf12	11.3115	-
chr16	14726662	14726679	SP4	3	-
chr16	14726664	14726676	SP8	13.2237	-
chr16	14726741	14726760	PAX5	11.1452	+
chr16	14726743	14726753	Mitf	11.7449	+
chr16	14726743	14726751	Pax2	9.71111	+
chr16	14726744	14726754	TFE3	10.6939	-
chr16	14726757	14726767	Hes1	9.95105	+
chr16	14726781	14726792	Gabpa	14.8197	-
chr16	14726782	14726795	ELF3	11.9483	-
chr16	14726782	14726793	ELK4	14.0727	+
chr16	14726783	14726795	EHF	12.918	-
chr16	14726783	14726795	ELF1	12.3818	-
chr16	14726783	14726795	ELF4	13.5082	-
chr16	14726783	14726794	ELF5	12.9273	-
chr16	14726783	14726793	ELK1	17.1064	-
chr16	14726783	14726793	ELK3	16.2414	-
chr16	14726783	14726793	ERF	16.4286	-
chr16	14726783	14726793	ERG	15.0545	-
chr16	14726783	14726793	ETS1	15.569	-
chr16	14726783	14726793	ETV1	15.4727	-
chr16	14726783	14726794	ETV2	15.4262	-
chr16	14726783	14726793	ETV3	15.662	-
chr16	14726783	14726793	ETV4	15.3621	-
chr16	14726783	14726793	ETV5	13.8182	-
chr16	14726783	14726793	ETV6	14.5769	-
chr16	14726783	14726793	FEV	15.7115	-
chr16	14726783	14726793	FLI1	15.8936	-
chr16	14726783	14726794	SPDEF	12.1273	-
chr16	14726801	14726812	E2F6	11.3103	-
chr16	14726801	14726822	ZNF263	17.898	-
chr16	14726810	14726817	SPIB	11.2333	-
chr16	14726815	14726830	ZBTB33	9.60606	-
chr16	14726816	14726827	E2F4	12.6552	-
chr16	14726818	14726833	ZBTB33	16	+
chr16	14927513	14927524	NRF1	14.5273	+
chr16	14927553	14927569	Hnf4a	3.16364	+
chr16	14927562	14927578	EGR4	9.74545	-
chr16	14927562	14927573	NRF1	10.9455	+
chr16	14927563	14927573	Hes1	10.9021	-
chr16	14927563	14927574	NRF1	15.5636	-
chr16	14927563	14927573	Tcfl5	10.0081	-
chr16	14927564	14927576	HINFP	11.2576	+
chr16	14927564	14927575	NRF1	18.0545	+
chr16	14927565	14927576	EGR2	11.6379	-
chr16	14927581	14927596	EGR3	7.18966	-
chr16	14927583	14927597	EGR1	16	-
chr16	14927586	14927600	EGR1	16.25	-
chr16	14927586	14927605	PAX5	11.7742	+
chr16	14927589	14927606	PAX1	4.89091	-
chr16	14927589	14927606	PAX9	-0.381818	-
chr16	14927590	14927605	SP2	18.3793	-
chr16	14927591	14927606	Klf12	12.7705	-
chr16	14927591	14927608	SP4	15.7091	-
chr16	14927592	14927606	KLF14	12.1034	-
chr16	14927593	14927605	SP8	12.9737	-
chr16	14927594	14927605	KLF16	12.3103	-
chr16	14927594	14927605	SP1	15.9423	-
chr16	14927594	14927605	SP3	13.5691	-
chr16	14927594	14927608	Zfx	16.6212	+
chr16	14927595	14927606	Klf1	12.3485	-
chr16	14927595	14927605	Klf4	16.1837	+
chr16	14927595	14927605	KLF5	17	-
chr16	14927608	14927621	SMAD2::SMAD3::SMAD4	10.7869	-
chr16	14927609	14927617	MEIS2	11.5574	-
chr16	15020025	15020039	KLF14	8.2931	+
chr16	15020038	15020052	PLAG1	8.95918	-
chr16	15020047	15020067	RREB1	7.34862	+
chr16	15020052	15020066	ZIC1	5.80851	+
chr16	15020052	15020067	ZIC4	9.89091	+
chr16	15020055	15020069	ZIC1	5.44681	+
chr16	15020058	15020077	CTCF	9.29508	+
chr16	15020058	15020073	ZIC4	11.6	-
chr16	15020059	15020073	GLIS2	15.1803	-
chr16	15020059	15020072	TFAP2A(var.3)	9.90164	+
chr16	15020059	15020072	TFAP2C(var.3)	9.01724	+
chr16	15020059	15020073	ZIC1	9.7234	-
chr16	15068487	15068499	INSM1	9.67347	-
chr16	15068489	15068509	RREB1	12.9174	+
chr16	15068490	15068510	RREB1	13.3853	+
chr16	15068491	15068511	RREB1	9.08257	+
chr16	15068493	15068513	RREB1	6.11009	+
chr16	15068496	15068516	RREB1	7.46789	+
chr16	15068522	15068534	HINFP	13.9545	-
chr16	15068541	15068552	NRF1	18.6909	-
chr16	15068542	15068553	NRF1	18.6909	+
chr16	15068579	15068593	NFIC::TLX1	4.19388	-
chr16	15114243	15114255	MEF2A	8.04839	-
chr16	15114264	15114278	MTF1	6.54878	-
chr16	15114274	15114285	FOSL2	9.63636	+
chr16	15114281	15114289	MGA	11.4545	-
chr16	15114307	15114321	PLAG1	7.88776	+
chr16	15114307	15114321	Zfx	15.4242	-
chr16	15114320	15114336	Rarb	-0.982759	+
chr16	15114321	15114336	Nr2f6(var.2)	10.3857	+
chr16	15114323	15114338	JUND(var.2)	11.617	+
chr16	15114324	15114337	JUN	11.3673	+
chr16	15114327	15114340	NR2F1	12.7755	+
chr16	15114328	15114336	CREB1	11.3964	+
chr16	15114328	15114344	Rarb	-1.56897	+
chr16	15114329	15114344	Nr2f6(var.2)	7.58571	+
chr16	15114329	15114347	RARA	-7.77273	+
chr16	15114329	15114345	Rarg	-0.306122	+
chr16	15114363	15114374	Spz1	12.6818	-
chr16	15149848	15149862	Zfx	13.3485	-
chr16	15149857	15149871	EGR1	12.7308	-
chr16	15149865	15149881	GLIS1	4.25	+
chr16	15149866	15149880	GLIS2	15.0984	+
chr16	15149866	15149880	GLIS3	9.68182	+
chr16	15149866	15149880	ZIC1	8.65957	+
chr16	15149866	15149881	ZIC3	16.6429	+
chr16	15149866	15149881	ZIC4	15.3636	+
chr16	15149869	15149888	PAX5	10.371	-
chr16	15149881	15149892	TFAP2A	12.2909	+
chr16	15149881	15149893	TFAP2A(var.2)	12.2727	+
chr16	15149881	15149893	TFAP2B	12.0364	+
chr16	15149881	15149892	TFAP2B(var.2)	11.5455	+
chr16	15149881	15149893	TFAP2C	11.6327	+
chr16	15149881	15149892	TFAP2C(var.2)	10.8462	+
chr16	15149888	15149902	ZIC1	7.21277	+
chr16	15149888	15149903	ZIC4	13.0364	+
chr16	15149894	15149908	EGR1	21.3077	+
chr16	15149895	15149910	EGR3	15.7069	+
chr16	15149895	15149911	EGR4	14.5091	+
chr16	15149897	15149908	EGR2	12.5517	+
chr16	15149897	15149914	SP4	4.05455	+
chr16	15149898	15149909	E2F4	11.3448	-
chr16	15149899	15149914	Klf12	7.2623	+
chr16	15149899	15149913	KLF14	10.0345	+
chr16	15149900	15149911	KLF16	14.2414	+
chr16	15149900	15149910	Klf4	12.8367	-
chr16	15149900	15149910	KLF5	15.102	+
chr16	15149900	15149911	SP1	16.5577	+
chr16	15149900	15149915	SP2	16.8448	+
chr16	15149900	15149911	SP3	14.1301	+
chr16	15149900	15149912	SP8	13.0395	+
chr16	15149904	15149917	TFAP2A(var.3)	13.1148	-
chr16	15149904	15149917	TFAP2B(var.3)	14	+
chr16	15149904	15149917	TFAP2C(var.3)	13.2414	-
chr16	15149906	15149917	TFAP2A	11.1455	+
chr16	15149914	15149924	Hes1	9.68531	+
chr16	15149921	15149936	SP2	15.7759	+
chr16	15149933	15149950	SP4	8.87273	+
chr16	15149935	15149946	Klf1	11.0152	+
chr16	15149935	15149950	Klf12	10.1311	+
chr16	15149935	15149949	KLF14	11.3448	+
chr16	15149936	15149947	KLF16	12.3103	+
chr16	15149936	15149946	Klf4	16.1837	-
chr16	15149936	15149946	KLF5	17	+
chr16	15149936	15149947	SP1	15.9423	+
chr16	15149936	15149951	SP2	18.3793	+
chr16	15149936	15149947	SP3	13.5691	+
chr16	15149936	15149948	SP8	12.9737	+
chr16	15149945	15149959	ZIC1	5.34043	-
chr16	15149956	15149967	STAT1	10.7636	+
chr16	15149956	15149967	STAT3	14.9184	+
chr16	15149956	15149970	Stat4	15.7414	+
chr16	15149959	15149969	ETV6	11.2692	+
chr16	15149970	15149989	CTCF	8.80328	+
chr16	15149974	15149989	EGR3	10.8448	-
chr16	15149975	15149987	HINFP	10.197	-
chr16	15188052	15188064	E2F8	6.76829	+
chr16	15188081	15188092	YY2	12.9091	+
chr16	15188114	15188125	TFAP2A	15.6	+
chr16	15188114	15188126	TFAP2A(var.2)	11.5636	+
chr16	15188114	15188126	TFAP2B	11.2909	+
chr16	15188114	15188125	TFAP2B(var.2)	15.0545	+
chr16	15188114	15188126	TFAP2C	11.0204	+
chr16	15188114	15188125	TFAP2C(var.2)	14.0577	+
chr16	15188122	15188132	ETV5	11.7455	+
chr16	15238282	15238299	SP4	8.36364	+
chr16	15238284	15238298	KLF14	8.84483	+
chr16	15238285	15238300	SP2	12.4138	+
chr16	15238294	15238315	REST	5.9898	+
chr16	15238303	15238313	ZNF740	9.99083	-
chr16	15238308	15238322	PLAG1	9.45918	+
chr16	15238341	15238356	SP2	12.7069	-
chr16	15238343	15238359	EGR4	10.5091	-
chr16	15238344	15238359	EGR3	5.2069	-
chr16	15238345	15238356	KLF16	12.2586	-
chr16	15238345	15238356	SP1	14.5	-
chr16	15238345	15238356	SP3	12.7561	-
chr16	15238346	15238357	Klf1	10.4697	-
chr16	15238346	15238356	Klf4	12.7041	+
chr16	15238346	15238356	KLF5	14.7755	-
chr16	15238348	15238362	EGR1	10.4231	-
chr16	15238348	15238360	SP8	13.4079	-
chr16	15238348	15238360	ZBTB7B	11.0517	-
chr16	15238348	15238360	ZBTB7C	12	-
chr16	15238349	15238359	ZNF740	10.2477	-
chr16	15238352	15238364	Ddit3::Cebpa	12.3222	-
chr16	15238352	15238363	Spz1	13.8182	+
chr16	15238385	15238399	Zfx	11.6061	-
chr16	15238386	15238398	INSM1	12.6429	-
chr16	15238386	15238400	Rfx1	9.2931	+
chr16	15238386	15238398	TFAP2A(var.2)	11.1818	+
chr16	15238386	15238398	TFAP2B	11.7091	+
chr16	15238386	15238398	TFAP2C	11.7857	+
chr16	15238387	15238398	TFAP2A	13.1636	+
chr16	15238387	15238398	TFAP2B(var.2)	13.5818	+
chr16	15238387	15238398	TFAP2C(var.2)	13.1731	+
chr16	15248786	15248805	PAX5	16.1452	+
chr16	15248791	15248806	Klf12	8.40984	-
chr16	15248794	15248808	Zfx	13.2576	+
chr16	15248806	15248816	ELK1	10.8936	+
chr16	15248806	15248816	ELK3	11.3621	+
chr16	15248806	15248817	ELK4	11.2545	-
chr16	15248806	15248816	ERG	11.1818	+
chr16	15248806	15248816	ETV1	11.3636	+
chr16	15248806	15248816	ETV4	11.2414	+
chr16	15248806	15248816	ETV5	11.3273	+
chr16	15248806	15248816	FEV	11.3462	+
chr16	15248806	15248816	FLI1	10.6809	+
chr16	15248807	15248818	Gabpa	13.4098	+
chr16	15248810	15248827	SP4	9.30909	+
chr16	15248813	15248823	KLF5	13.8163	+
chr16	15248813	15248828	SP2	14.9138	+
chr16	15248815	15248831	EGR4	9.98182	+
chr16	15248817	15248831	GLIS2	9.81967	+
chr16	15248817	15248828	TFAP2A	11.1273	+
chr16	15248820	15248830	Hes1	10.035	+
chr16	15248836	15248847	NRF1	11.2545	+
chr16	15248842	15248851	Creb3l2	12.4494	+
chr16	15248842	15248858	GLIS1	-6.19231	-
chr16	15248845	15248862	SP4	5.50909	-
chr16	15248849	15248859	KLF5	13.8163	-
chr16	15248858	15248868	Hand1::Tcf3	11.573	+
chr16	15248864	15248881	SP4	4.47273	+
chr16	15489524	15489533	HIC2	11.3818	-
chr16	15489543	15489564	REST	6.27551	+
chr16	15489545	15489559	GLIS3	7.84848	+
chr16	15489546	15489558	INSM1	11.0918	-
chr16	15489557	15489571	Zfx	12.5606	+
chr16	15489565	15489583	NFYA	10.0854	+
chr16	15489580	15489591	E2F4	10.5172	+
chr16	15489581	15489591	Tcfl5	9.98387	-
chr16	15489590	15489601	Klf1	11.8182	-
chr16	15489628	15489642	EGR1	12.6154	-
chr16	15489638	15489649	GCM1	11.0612	+
chr16	15489640	15489650	ID4	13.2459	-
chr16	15489640	15489649	SNAI2	12.3023	+
chr16	15489640	15489650	TCF3	12.5577	-
chr16	15489640	15489650	TCF4	12.6122	-
chr16	15528278	15528289	KLF16	11.7931	+
chr16	15528282	15528294	INSM1	11.0816	-
chr16	15528292	15528302	MZF1(var.2)	10.9798	-
chr16	15528312	15528323	NRF1	13.9818	-
chr16	15528313	15528324	NRF1	13.2909	+
chr16	15528315	15528328	Hes2	11.2222	-
chr16	15528321	15528340	PAX5	12.2581	-
chr16	15528345	15528356	GCM1	12.5102	-
chr16	15528367	15528381	EGR1	12.7115	-
chr16	15528367	15528383	EGR4	9.76364	-
chr16	15528368	15528383	EGR3	7.46552	-
chr16	15528370	15528384	EGR1	17.2692	-
chr16	15528373	15528387	EGR1	13.9615	-
chr16	15528376	15528390	EGR1	13.2308	-
chr16	15528379	15528397	EWSR1-FLI1	-10.4868	+
chr16	15528383	15528394	E2F6	11.0345	+
chr16	15528389	15528404	Bach1::Mafk	6.23684	-
chr16	15528395	15528405	Arntl	11.377	+
chr16	15528395	15528405	Mitf	10.3878	+
chr16	15528395	15528403	Pax2	10.1889	+
chr16	15736965	15736976	E2F4	13.431	-
chr16	15736965	15736976	E2F6	10.0517	-
chr16	15736967	15736981	EGR1	16.9615	+
chr16	15736968	15736983	EGR3	5.84483	+
chr16	15736970	15736984	EGR1	17.25	+
chr16	15736971	15736986	EGR3	6.74138	+
chr16	15736993	15737014	IRF1	10.0161	+
chr16	15736994	15737005	Gabpa	14.1311	-
chr16	15736995	15737008	ELF3	11.5345	-
chr16	15736995	15737006	ELK4	13.6364	+
chr16	15736995	15737010	STAT1::STAT2	9.63636	+
chr16	15736996	15737008	EHF	12.5574	-
chr16	15736996	15737008	ELF1	12.6545	-
chr16	15736996	15737008	ELF4	13.5574	-
chr16	15736996	15737007	ELF5	13.5091	-
chr16	15736996	15737006	ELK1	12.8085	-
chr16	15736996	15737006	ELK3	12.931	-
chr16	15736996	15737006	ERF	12.6	-
chr16	15736996	15737006	ERG	12.5273	-
chr16	15736996	15737006	ETS1	13.1207	-
chr16	15736996	15737006	ETV1	12.7455	-
chr16	15736996	15737007	ETV2	13.1803	-
chr16	15736996	15737006	ETV3	12.9296	-
chr16	15736996	15737006	ETV4	12.569	-
chr16	15736996	15737006	ETV5	12.6727	-
chr16	15736996	15737006	ETV6	16.3654	-
chr16	15736996	15737006	FEV	12.75	-
chr16	15736996	15737006	FLI1	12.4255	-
chr16	15736996	15737010	SPI1	8.21818	-
chr16	15736996	15737010	SPIC	11.3944	-
chr16	15736999	15737014	EGR3	7.82759	+
chr16	15737000	15737011	Gabpa	14.082	-
chr16	15737001	15737012	ELK4	12.0545	+
chr16	15737002	15737012	ETV6	11.4231	-
chr16	15737053	15737070	SP4	17.6727	+
chr16	15737055	15737066	Klf1	10.9394	+
chr16	15737055	15737070	Klf12	9.06557	+
chr16	15737055	15737069	KLF14	14.5862	+
chr16	15737056	15737070	EGR1	14.9615	+
chr16	15737056	15737067	KLF16	15.8276	+
chr16	15737056	15737066	Klf4	16.1837	-
chr16	15737056	15737066	KLF5	17	+
chr16	15737056	15737067	SP1	17.8077	+
chr16	15737056	15737071	SP2	19.8276	+
chr16	15737056	15737067	SP3	14.374	+
chr16	15737056	15737068	SP8	14.9342	+
chr16	15737062	15737083	ZNF263	16.2245	-
chr16	15737069	15737086	SP4	10.3091	+
chr16	15737071	15737085	KLF14	8.08621	+
chr16	15737072	15737086	EGR1	18.7692	+
chr16	15737072	15737083	KLF16	13.8966	+
chr16	15737072	15737083	SP1	17.1538	+
chr16	15737072	15737087	SP2	19.8966	+
chr16	15737072	15737083	SP3	13.3984	+
chr16	15737073	15737088	EGR3	9.81034	+
chr16	15737075	15737089	EGR1	15.5192	+
chr16	15737075	15737086	EGR2	9.86207	+
chr16	15737075	15737087	HINFP	11.0152	+
chr16	15737078	15737092	EGR1	15.7115	+
chr16	15737079	15737094	EGR3	10.1207	+
chr16	15737079	15737095	EGR4	10.1273	+
chr16	15737081	15737092	EGR2	9.06897	+
chr16	15737103	15737119	ZNF143	16.2069	-
chr16	15737114	15737124	RELA	11.7755	-
chr16	15737115	15737130	Znf423	8.42697	-
chr16	15737116	15737131	ZIC3	11.3	-
chr16	15737116	15737131	ZIC4	12.7818	-
chr16	15737116	15737131	Znf423	8.64045	-
chr16	15737117	15737131	ZIC1	7.87234	-
chr16	15737118	15737130	TFAP2A(var.2)	11.1455	-
chr16	15737118	15737131	TFAP2A(var.3)	12.0984	+
chr16	15737118	15737131	TFAP2B(var.3)	10.8033	-
chr16	15737118	15737131	TFAP2C(var.3)	12.0172	+
chr16	15737118	15737133	ZIC3	11.6	-
chr16	15737118	15737133	ZIC4	11.3091	-
chr16	15737119	15737133	GLIS2	10.3934	-
chr16	15737119	15737133	ZIC1	6.80851	-
chr16	15737120	15737136	EGR4	11.0545	-
chr16	15737121	15737136	EGR3	7.75862	-
chr16	15737122	15737137	SP2	21.8966	-
chr16	15737122	15737132	ZNF740	11.6147	-
chr16	15737123	15737138	Klf12	13.5082	-
chr16	15737123	15737140	SP4	21.5455	-
chr16	15737124	15737138	KLF14	17.9138	-
chr16	15737125	15737137	SP8	16.9474	-
chr16	15737126	15737137	KLF16	18.2414	-
chr16	15737126	15737137	SP1	19.1538	-
chr16	15737126	15737137	SP3	15.9837	-
chr16	15737126	15737140	Zfx	17.4242	+
chr16	15737127	15737138	Klf1	12.3485	-
chr16	15737127	15737137	Klf4	16.1837	+
chr16	15737127	15737137	KLF5	17	-
chr16	15737167	15737184	RARA::RXRA	14.3061	-
chr16	15820145	15820166	REST	4.80612	+
chr16	15820171	15820184	Myod1	12.1224	-
chr16	15820174	15820184	Ascl2	13.2143	-
chr16	15820174	15820184	ID4	12.7377	-
chr16	15820174	15820185	Myog	11.9592	+
chr16	15820174	15820184	NHLH1	12.5517	-
chr16	15820174	15820183	SNAI2	13.1163	+
chr16	15820174	15820185	Tcf12	11.7755	+
chr16	15820174	15820184	TCF3	13.8846	-
chr16	15820174	15820184	TCF4	13.4898	-
chr16	15820201	15820211	NFAT5	11.0484	-
chr16	15820203	15820210	NFATC2	12.2022	-
chr16	15820216	15820231	FOXP1	11.7465	-
chr16	15820216	15820237	IRF1	11.6774	+
chr16	15820220	15820241	IRF1	13.0484	+
chr16	15820225	15820240	FOXP1	11.5775	-
chr16	15820255	15820271	Rarg	0.877551	-
chr16	15820256	15820270	Nr2f6	8.27273	-
chr16	15820256	15820272	Rarb	-2.93103	-
chr16	15835267	15835280	NR2F1	12.2041	+
chr16	15835289	15835304	ZIC4	10.3818	-
chr16	15835290	15835304	ZIC1	8.59574	-
chr16	15835294	15835307	NFKB2	8.42424	+
chr16	15835306	15835317	TBX2	12.5091	-
chr16	15835308	15835316	TBX1	11.102	-
chr16	15835308	15835316	TBX15	10.9038	-
chr16	15835308	15835316	TBX4	11.9592	-
chr16	15835308	15835316	TBX5	11.5345	-
chr16	15835315	15835326	GCM1	10.5102	-
chr16	15835316	15835335	CTCF	8.4918	-
chr16	15835316	15835326	GCM2	10.8852	-
chr16	15835320	15835330	Ascl2	12.5857	+
chr16	15835320	15835330	NHLH1	10.8621	+
chr16	15835329	15835341	YY1	12.0577	-
chr16	15950856	15950870	GLIS3	2.87879	+
chr16	15950863	15950877	Zfx	14.8788	-
chr16	15950887	15950898	NRF1	9.70909	-
chr16	15950888	15950900	HINFP	11.4394	+
chr16	15950901	15950916	TBP	12.5972	-
chr16	15950920	15950941	REST	5.16327	-
chr16	15950925	15950936	TFAP2A	12.4	+
chr16	15950925	15950936	TFAP2B(var.2)	12.5818	-
chr16	15950925	15950936	TFAP2C(var.2)	12.4808	-
chr16	15950944	15950965	ZNF263	19.6327	+
chr16	15950948	15950962	PLAG1	10.2245	+
chr16	15950952	15950972	RREB1	10.578	-
chr16	15950957	15950977	RREB1	7.73394	-
chr16	15982420	15982435	Pparg::Rxra	12.4414	-
chr16	15982433	15982444	YY2	12.2424	+
chr16	15982434	15982446	YY1	14.1154	-
chr16	15982450	15982463	TFAP2A(var.3)	11.377	+
chr16	15982450	15982463	TFAP2B(var.3)	10.5246	-
chr16	15982450	15982463	TFAP2C(var.3)	10.7759	-
chr16	15982475	15982486	NRF1	18.2727	-
chr16	15982476	15982487	NRF1	15.7818	+
chr16	15982477	15982487	Hes1	10.7552	+
chr16	15982477	15982487	Tcfl5	9.87903	-
chr16	15982484	15982501	SP4	8.03636	+
chr16	15982486	15982500	KLF14	8.56897	+
chr16	15982487	15982497	KLF5	13.8163	+
chr16	15982501	15982512	TFAP2A	11.3273	+
chr16	15982501	15982512	TFAP2B(var.2)	11.3273	+
chr16	15982501	15982512	TFAP2C(var.2)	10.8462	-
chr16	15982512	15982526	NFIC::TLX1	4.26531	+
chr16	15982518	15982536	NFYA	8.5122	-
chr16	15996781	15996795	GATA2	12.2182	+
chr16	15996792	15996803	NRF1	13.4545	-
chr16	15996804	15996815	DMRT3	11.1311	-
chr16	15996823	15996839	ZNF143	10.9138	-
chr16	15996843	15996854	ESRRB	7.93103	-
chr16	15996843	15996858	Nr5a2	12.069	-
chr16	15996844	15996852	NR4A2	11.4141	-
chr16	15996845	15996857	TFAP2A(var.2)	11.2	-
chr16	15996845	15996857	TFAP2B	11.7455	-
chr16	15996845	15996857	TFAP2C	12.1122	-
chr16	15996846	15996857	TFAP2A	11.7455	-
chr16	15996846	15996857	TFAP2B(var.2)	11.3818	-
chr16	15996846	15996857	TFAP2C(var.2)	10.8846	-
chr16	15996855	15996870	FOXP1	11.3099	+
chr16	15996863	15996884	IRF1	11.6452	-
chr16	15996864	15996879	FOXP1	11.5775	+
chr16	15996887	15996902	STAT1::STAT2	8.66667	+
chr16	15996895	15996916	IRF1	11.9839	+
chr16	15996900	15996918	EWSR1-FLI1	-0.157895	-
chr16	15996901	15996922	IRF1	9.77419	+
chr16	16005680	16005694	Bcl6	10.5323	-
chr16	16005696	16005710	NFIC::TLX1	6.45918	+
chr16	16005713	16005730	BCL6B	-18.1857	-
chr16	16005714	16005724	ETV6	11.8846	-
chr16	16005714	16005729	Stat6	14.6897	+
chr16	16005715	16005730	Stat6	12.1897	-
chr16	16005746	16005764	NFYA	9.19512	+
chr16	16005752	16005767	NFYB	14.5192	-
chr16	16005767	16005782	STAT1::STAT2	10.5455	+
chr16	16005777	16005792	PRDM1	10.0545	-
chr16	16005779	16005789	Sox3	11.8103	+
chr16	16005780	16005795	FOXP1	11.9859	-
chr16	16005784	16005805	IRF1	16.3548	+
chr16	16005786	16005801	STAT1::STAT2	11.8485	+
chr16	16005789	16005810	IRF1	10.5161	+
chr16	16005791	16005806	FOXP1	11.3944	-
chr16	16005791	16005812	IRF1	11.6613	+
chr16	16005795	16005816	IRF1	15.4355	+
chr16	16005795	16005809	IRF7	8.08065	-
chr16	16043379	16043399	RREB1	9.42202	-
chr16	16043381	16043398	SP4	5	-
chr16	16043382	16043396	KLF14	7.93103	-
chr16	16043384	16043404	RREB1	10.0734	-
chr16	16043385	16043400	SP2	16.2414	-
chr16	16043390	16043401	Klf1	12.697	-
chr16	16043390	16043400	Klf4	16.051	+
chr16	16043390	16043400	KLF5	16.6735	-
chr16	16043390	16043405	SP2	19.3448	-
chr16	16043391	16043406	Klf12	13.3443	-
chr16	16043391	16043408	SP4	12.5091	-
chr16	16043392	16043406	KLF14	12.1034	-
chr16	16043393	16043405	SP8	12.9737	-
chr16	16043394	16043405	KLF16	12.3103	-
chr16	16043394	16043405	SP1	15.9423	-
chr16	16043394	16043405	SP3	13.5691	-
chr16	16043395	16043406	Klf1	12.3485	-
chr16	16043395	16043405	Klf4	16.1837	+
chr16	16043395	16043405	KLF5	17	-
chr16	16043413	16043423	Mitf	11.051	-
chr16	16043415	16043423	Pax2	10.1889	-
chr16	16043425	16043443	NFYA	10.3659	-
chr16	16043445	16043462	SP4	4.16364	+
chr16	16043454	16043473	PAX5	13	-
chr16	16043466	16043477	NRF1	13.6364	-
chr16	16043467	16043481	EGR1	16.3462	+
chr16	16043468	16043483	EGR3	5.24138	+
chr16	16043470	16043484	EGR1	17.25	+
chr16	16043471	16043486	EGR3	5.24138	+
chr16	16043473	16043487	EGR1	17.25	+
chr16	16043474	16043489	EGR3	5.24138	+
chr16	16043476	16043490	EGR1	17.25	+
chr16	16043477	16043492	EGR3	6.25862	+
chr16	16043479	16043493	EGR1	12.7115	+
chr16	16043487	16043508	REST	4.06122	+
chr16	16326289	16326308	CTCF	13.377	+
chr16	16326327	16326338	NRF1	14.5273	+
chr16	16326367	16326383	Hnf4a	3.16364	+
chr16	16326376	16326392	EGR4	9.74545	-
chr16	16326376	16326387	NRF1	10.9455	+
chr16	16326377	16326387	Hes1	10.9021	-
chr16	16326377	16326388	NRF1	15.5636	-
chr16	16326377	16326387	Tcfl5	10.0081	-
chr16	16326378	16326390	HINFP	11.2576	+
chr16	16326378	16326389	NRF1	18.0545	+
chr16	16326379	16326390	EGR2	11.6379	-
chr16	16326383	16326398	EGR3	8	-
chr16	16326385	16326399	EGR1	13.2308	-
chr16	16326385	16326396	EGR2	9.06897	-
chr16	16326395	16326409	EGR1	12.7115	-
chr16	16326396	16326411	EGR3	7.18966	-
chr16	16326398	16326412	EGR1	16	-
chr16	16326401	16326415	EGR1	16.25	-
chr16	16326401	16326420	PAX5	11.7742	+
chr16	16326404	16326421	PAX1	4.89091	-
chr16	16326404	16326421	PAX9	-0.381818	-
chr16	16326405	16326420	SP2	18.3793	-
chr16	16326406	16326421	Klf12	12.7705	-
chr16	16326406	16326423	SP4	15.7091	-
chr16	16326407	16326421	KLF14	12.1034	-
chr16	16326408	16326420	SP8	12.9737	-
chr16	16326409	16326420	KLF16	12.3103	-
chr16	16326409	16326420	SP1	15.9423	-
chr16	16326409	16326420	SP3	13.5691	-
chr16	16326409	16326423	Zfx	16.6212	+
chr16	16326410	16326421	Klf1	12.3485	-
chr16	16326410	16326420	Klf4	16.1837	+
chr16	16326410	16326420	KLF5	17	-
chr16	17034375	17034391	ZNF143	5.27586	+
chr16	17034389	17034401	YY1	19.75	+
chr16	17034391	17034402	YY2	13.5152	-
chr16	17034402	17034412	Klf4	10	+
chr16	17034402	17034412	KLF5	13.4898	-
chr16	17034404	17034414	MZF1(var.2)	12.4242	+
chr16	17034410	17034426	RFX2	5.22857	+
chr16	17034410	17034426	RFX3	9.45455	+
chr16	17034410	17034426	RFX4	11.5909	+
chr16	17034410	17034426	RFX5	7.7931	-
chr16	17120774	17120784	ERF	11.2	+
chr16	17120774	17120784	ERG	11.0545	+
chr16	17120774	17120784	ETS1	11.7759	+
chr16	17120782	17120793	Gfi1b	11.7931	-
chr16	17120782	17120793	RUNX1	13.3276	+
chr16	17120784	17120793	RUNX2	11.25	-
chr16	17120807	17120817	Gfi1	12.0366	+
chr16	17120808	17120819	Gfi1b	11.431	+
chr16	17120826	17120840	POU1F1	9.94828	+
chr16	17120826	17120839	POU3F3	11.42	+
chr16	17120828	17120838	NFAT5	11.1452	-
chr16	17120828	17120838	NFATC1	10.6098	-
chr16	17120828	17120838	NFATC3	10.8687	-
chr16	17120849	17120859	TEAD1	11.2742	+
chr16	17120849	17120859	TEAD4	11.3065	+
chr16	17120853	17120868	MEF2C	14.1017	-
chr16	17564774	17564794	RREB1	6.9633	+
chr16	17564776	17564786	MZF1(var.2)	11.6667	-
chr16	17564778	17564788	KLF5	14.2041	+
chr16	17564780	17564790	ZNF740	11.8807	+
chr16	17564784	17564795	Klf1	11.2576	+
chr16	17564785	17564796	KLF16	13.2931	+
chr16	17564785	17564795	KLF5	13.0408	+
chr16	17564785	17564796	SP3	14.0569	+
chr16	17564805	17564815	MZF1(var.2)	10.9798	+
chr16	17564807	17564828	ZNF263	18.1837	+
chr16	17564813	17564830	RARA::RXRA	10.0102	+
chr16	17564816	17564826	MZF1(var.2)	11.899	+
chr16	17564828	17564839	TFAP2A	11.1636	-
chr16	17564828	17564839	TFAP2B(var.2)	10.2727	-
chr16	17564832	17564844	HINFP	11.3182	-
chr16	17564851	17564866	SP2	19.3966	-
chr16	17564852	17564866	EGR1	15.1538	-
chr16	17564852	17564867	Klf12	15.2459	-
chr16	17564852	17564869	SP4	18.3273	-
chr16	17564853	17564867	KLF14	13.2069	-
chr16	17564854	17564866	SP8	12.3553	-
chr16	17564855	17564866	KLF16	13.0862	-
chr16	17564855	17564866	SP1	16.5962	-
chr16	17564855	17564866	SP3	13.3577	-
chr16	17564855	17564869	Zfx	16.4394	+
chr16	17564856	17564867	Klf1	14.6515	-
chr16	17564856	17564866	Klf4	16.4286	+
chr16	17564856	17564866	KLF5	16.2857	-
chr16	17564860	17564874	PLAG1	7.63265	+
chr16	17564862	17564874	TFAP2A(var.2)	11.6182	-
chr16	17564863	17564875	INSM1	13.8367	+
chr16	17564863	17564874	TFAP2A	12.0727	-
chr16	17564863	17564874	TFAP2B(var.2)	10.8545	-
chr16	17564865	17564879	EGR1	12.5962	-
chr16	17564865	17564882	SP4	3.70909	-
chr16	17564868	17564879	SP1	16.0385	-
chr16	17564868	17564889	ZNF263	19.5306	+
chr16	17564869	17564879	KLF5	12.9184	-
chr16	17564870	17564888	EWSR1-FLI1	-10.4737	+
chr16	17564871	17564892	ZNF263	19.4898	+
chr16	17564880	17564901	ZNF263	23.6531	+
chr16	17564883	17564901	EWSR1-FLI1	0.552632	+
chr16	17564883	17564904	ZNF263	20.3673	+
chr16	17564887	17564905	EWSR1-FLI1	0.973684	+
chr16	17564889	17564910	ZNF263	22	+
chr16	17564892	17564910	EWSR1-FLI1	1.07895	+
chr16	17564892	17564913	ZNF263	24.7347	+
chr16	17564893	17564908	PRDM1	11.0364	+
chr16	17564894	17564905	E2F6	14.069	+
chr16	17621275	17621285	Hand1::Tcf3	11.1573	+
chr16	17621283	17621292	SRY	10.7333	-
chr16	17621292	17621306	Bcl6	11.1129	-
chr16	17621305	17621317	HES5	4.74138	-
chr16	17621305	17621317	HES7	2.36207	+
chr16	17621305	17621317	PKNOX1	12.9796	-
chr16	17621305	17621317	PKNOX2	12.3443	-
chr16	17621305	17621317	TGIF1	9.44231	-
chr16	17621305	17621317	TGIF2	14.1651	-
chr16	17621306	17621316	CLOCK	11.0303	+
chr16	17621306	17621316	NEUROG2	10.3333	-
chr16	17621314	17621324	MZF1(var.2)	12.101	-
chr16	17621335	17621350	STAT1::STAT2	11.3939	+
chr16	17621338	17621348	Sox3	11.1897	+
chr16	17621374	17621391	Rarb(var.2)	0.621212	-
chr16	17685246	17685263	SP4	3.36364	+
chr16	17685247	17685265	KLF13	7.18966	+
chr16	17685248	17685259	Klf1	10.9545	+
chr16	17685248	17685262	KLF14	10.1379	+
chr16	17685249	17685260	KLF16	14.1552	+
chr16	17685249	17685260	SP3	12.4065	+
chr16	17685249	17685261	SP8	14.8684	+
chr16	17685262	17685276	CREB3	9.21429	+
chr16	17685262	17685276	CREB3L1	13	+
chr16	17685275	17685287	TGIF1	2.40385	-
chr16	17685276	17685290	BATF3	0.378788	-
chr16	17685279	17685287	CREB1	11.5676	-
chr16	17685279	17685289	Crem	12.2623	-
chr16	17685281	17685289	Atf3	11.918	-
chr16	17685293	17685312	Nr1h3::Rxra	13.7258	+
chr16	17685319	17685333	SPIC	10.8873	+
chr16	17685339	17685350	STAT1	13.6727	+
chr16	17685339	17685350	STAT3	12.4898	+
chr16	17685339	17685353	Stat4	12.2241	+
chr16	17685340	17685351	Stat5a::Stat5b	15.2041	-
chr16	17685344	17685354	RELA	12.1429	-
chr16	17685345	17685360	RXRA::VDR	5.3945	-
chr16	17685357	17685371	Stat4	17.2241	-
chr16	17685359	17685370	Stat5a::Stat5b	15.2653	+
chr16	17685360	17685371	STAT1	15.8727	-
chr16	17685360	17685371	STAT3	16.6735	-
chr16	17685987	17686005	GATA1::TAL1	10.1273	+
chr16	17685992	17686002	NFAT5	11.4839	-
chr16	17685992	17686002	NFATC1	10.439	-
chr16	17685994	17686001	NFATC2	12.2022	-
chr16	17685995	17686005	RELA	9.70408	-
chr16	17686000	17686010	MLX	10.4714	-
chr16	17686000	17686010	SREBF2(var.2)	8.78182	+
chr16	17686005	17686021	RFX2	6.1	+
chr16	17686005	17686021	RFX3	10.4242	-
chr16	17686005	17686021	RFX4	10.7879	+
chr16	17686005	17686021	RFX5	8.31034	-
chr16	17686006	17686020	Rfx1	15.0345	+
chr16	17686039	17686056	Rarg(var.2)	-6.4	-
chr16	17686042	17686053	Gata4	10.9138	+
chr16	17686048	17686057	THAP1	9.96053	+
chr16	17686053	17686064	Gabpa	11.8197	-
chr16	17686054	17686067	ELF3	9.08621	-
chr16	17686054	17686065	ELK4	12.9455	+
chr16	17686055	17686067	EHF	10.459	-
chr16	17686055	17686067	ELF1	8.14545	-
chr16	17686055	17686066	ELF5	11.4909	-
chr16	17686055	17686065	ETV6	12.2308	-
chr16	17686077	17686090	Myod1	11.5714	-
chr16	17686078	17686091	ZBTB18	8.98571	+
chr16	17686079	17686090	Myog	11.0816	-
chr16	17686079	17686090	Tcf12	11.102	-
chr16	17686080	17686093	Myod1	11.1633	+
chr16	17686080	17686091	Myog	12.2449	+
chr16	17686080	17686090	NHLH1	12.5345	-
chr16	17686080	17686091	Tcf12	12.1429	+
chr16	17686080	17686090	TFAP4	11.4727	-
chr16	17858094	17858105	DMRT3	11.3607	-
chr16	17858097	17858111	Tcf21	11.2763	+
chr16	17858099	17858109	Ascl2	10.8857	-
chr16	17858099	17858109	FIGLA	12.0517	-
chr16	17858099	17858109	MSC	10.9024	+
chr16	17858099	17858111	TAL1::TCF3	12.4607	-
chr16	17858099	17858109	TFAP4	11.4545	-
chr16	17858125	17858137	YY1	12.25	-
chr16	17858139	17858149	TEAD1	13.2419	-
chr16	17858139	17858149	TEAD4	12.7419	-
chr16	17858140	17858148	TEAD3	12.551	-
chr16	17858182	17858196	EGR1	12.1731	+
chr16	17858182	17858197	SP2	11.8103	+
chr16	17858188	17858202	EGR1	13.8269	+
chr16	17898398	17898408	SREBF1	11.439	-
chr16	17898413	17898427	Bcl6	13.871	-
chr16	17898422	17898432	RELA	8.43878	-
chr16	17898432	17898447	HNF4G	10.2115	+
chr16	17898432	17898447	NR2C2	9.62857	+
chr16	17898448	17898467	CTCF	8.83607	+
chr16	17898454	17898468	EGR1	10.8462	-
chr16	17898455	17898471	EGR4	12.1091	-
chr16	17898456	17898471	EGR3	5.89655	-
chr16	17898457	17898472	SP2	12.4138	-
chr16	17898457	17898478	ZNF263	19.4694	+
chr16	17898459	17898470	E2F6	12.8966	+
chr16	17898459	17898475	EGR4	10.2727	-
chr16	17898459	17898477	EWSR1-FLI1	-5.14474	+
chr16	17898460	17898478	EWSR1-FLI1	-4.65789	+
chr16	17898461	17898476	SP2	12.7241	-
chr16	17898463	17898474	E2F6	15.2586	+
chr16	17898467	17898478	E2F6	15.2586	+
chr16	17898502	17898519	Alx1	11.2078	-
chr16	17898502	17898519	Alx4	10.5065	-
chr16	17898502	17898519	Arx	15.8929	+
chr16	17898503	17898520	Arx	12.4048	-
chr16	17898503	17898520	Hmx3	10.3293	+
chr16	17898504	17898520	Hoxd3	12.4805	-
chr16	17898506	17898516	HESX1	11.1455	-
chr16	17898506	17898516	RAX	11.5593	+
chr16	17898508	17898515	Nkx2-5	9.9802	-
chr16	17931123	17931137	EBF1	9.7377	-
chr16	17931131	17931149	EWSR1-FLI1	-0.210526	+
chr16	17931140	17931154	JUN(var.2)	10.6731	+
chr16	17931141	17931156	Nfe2l2	12.1515	+
chr16	17931142	17931157	Bach1::Mafk	6.15789	+
chr16	17931142	17931153	BATF::JUN	10.9231	+
chr16	17931144	17931155	FOS	13.2128	-
chr16	17931144	17931155	FOSL1	10.3455	+
chr16	17931144	17931155	JUND	11.2766	-
chr16	17931144	17931162	MAFF	11	+
chr16	17931145	17931159	JUN(var.2)	11	-
chr16	17931145	17931160	MAF::NFE2	9.2623	+
chr16	17931160	17931175	MEF2C	10.3729	-
chr16	17931195	17931206	Foxo1	14.2931	+
chr16	17931196	17931207	FOXP2	11.7727	-
chr16	17931199	17931217	EWSR1-FLI1	-5.27632	-
chr16	17963405	17963416	Nkx2-5(var.2)	14.0364	-
chr16	17963409	17963420	FOXH1	13.6923	-
chr16	17963466	17963473	MEIS1	10.3111	-
chr16	18036287	18036301	POU4F1	11.6142	+
chr16	18036291	18036305	Arid5a	10.6786	-
chr16	18036294	18036306	MEF2B	5.83636	-
chr16	18036294	18036306	MEF2D	5.36364	-
chr16	18036341	18036352	FOXB1	12.2885	-
chr16	18036354	18036364	BARHL2	10.54	-
chr16	18036387	18036404	Hoxd8	11.0952	-
chr16	18036392	18036402	Dlx1	10.1842	-
chr16	18036398	18036412	SPIC	12.2254	-
chr16	18043438	18043446	RHOXF1	10.2308	-
chr16	18043487	18043497	Mitf	10.9592	-
chr16	18043489	18043497	Pax2	10.2667	-
chr16	18043491	18043499	MEIS2	11.6885	+
chr16	18043491	18043499	MEIS3	11.7308	+
chr16	18057018	18057032	BATF3	0.19697	-
chr16	18057023	18057031	Atf3	11.5246	-
chr16	18153592	18153605	TFAP2A(var.3)	14.9508	-
chr16	18153592	18153605	TFAP2B(var.3)	14.2623	-
chr16	18153592	18153605	TFAP2C(var.3)	14.931	+
chr16	18153593	18153605	TFAP2A(var.2)	11.5273	-
chr16	18153593	18153605	TFAP2B	11	-
chr16	18153593	18153605	TFAP2C	11.1633	+
chr16	18153603	18153620	ESR1	-1.65152	+
chr16	18153604	18153622	MAFF	14.4889	-
chr16	18153606	18153618	Mafb	15	+
chr16	18153606	18153621	MAFK	14.6889	-
chr16	18153606	18153617	NRL	12.5385	+
chr16	18153613	18153625	PKNOX1	4.95918	+
chr16	18153613	18153625	PKNOX2	4.62295	+
chr16	18153613	18153625	TGIF1	-0.557692	+
chr16	18153613	18153625	TGIF2	7.72477	+
chr16	18153614	18153624	Twist2	11.6066	+
chr16	18153668	18153685	Ar	7.10345	-
chr16	18153668	18153685	NR3C1	4.04082	+
chr16	18153673	18153685	GLI2	9.93103	-
chr16	18153680	18153690	BHLHE41	7.5	-
chr16	18153696	18153714	NFYA	8.31707	+
chr16	18153700	18153710	HOXA13	10.9583	-
chr16	18153701	18153712	CDX2	11	-
chr16	18153702	18153717	NFYB	10.1154	-
chr16	18153702	18153716	ONECUT3	9.53933	-
chr16	18153713	18153734	IRF1	16.3226	+
chr16	18153716	18153728	ELF4	8.59016	-
chr16	18153716	18153727	ETV2	9.57377	-
chr16	18153716	18153730	SPI1	3.94545	-
chr16	18153716	18153730	SPIC	13.662	-
chr16	18153718	18153736	IRF2	10.0917	-
chr16	18496204	18496219	ESR2	12.1731	-
chr16	18496204	18496218	NFIC::TLX1	11.8163	-
chr16	18496205	18496219	NFIC::TLX1	8.73469	+
chr16	18496214	18496224	Atoh1	11.0323	-
chr16	18496214	18496224	NEUROD2	11.2931	+
chr16	18496214	18496224	NEUROG2	9.84848	-
chr16	18496219	18496236	SP4	9.45455	+
chr16	18496221	18496232	Klf1	11.2273	+
chr16	18496221	18496236	Klf12	8.67213	+
chr16	18496221	18496235	KLF14	8.93103	+
chr16	18496222	18496232	KLF5	13.102	+
chr16	18496222	18496237	SP2	15	+
chr16	18496275	18496286	RUNX1	12.1034	-
chr16	18496276	18496287	TFAP2C(var.2)	10.9808	+
chr16	18496299	18496310	E2F4	13.3966	-
chr16	18496319	18496330	E2F4	13.3966	-
chr16	18573334	18573351	SP4	5.89091	+
chr16	18573352	18573363	GCM1	12.9796	-
chr16	18573367	18573382	ZIC3	8.84286	+
chr16	18573399	18573416	SP4	3.49091	+
chr16	18573401	18573416	Klf12	7.67213	+
chr16	18573401	18573415	KLF14	13.7241	+
chr16	18573402	18573412	KLF5	13.9184	+
chr16	18573402	18573413	SP1	15.8077	+
chr16	18573402	18573417	SP2	16.6207	+
chr16	18573422	18573433	TFAP2A	14.1818	+
chr16	18573422	18573433	TFAP2B(var.2)	14.6	+
chr16	18573422	18573433	TFAP2C(var.2)	14.1923	+
chr16	18801639	18801651	YY1	15.3846	+
chr16	18801641	18801652	YY2	12.7273	-
chr16	18801648	18801666	EWSR1-FLI1	-9.72368	+
chr16	18801649	18801670	ZNF263	17.7755	+
chr16	18801660	18801670	MZF1(var.2)	11.6869	+
chr16	18801679	18801690	STAT1	11.4182	+
chr16	18801679	18801690	STAT3	10.7143	+
chr16	18801679	18801693	Stat4	13.6034	+
chr16	18801687	18801698	E2F4	11.2069	+
chr16	18801687	18801698	E2F6	13.1379	+
chr16	18801695	18801710	ZBTB33	18.2879	-
chr16	18801698	18801713	ZBTB33	14.9242	+
chr16	18812848	18812858	GCM2	12.2295	-
chr16	18812848	18812868	RREB1	8.07339	+
chr16	18812851	18812871	RREB1	17.1743	+
chr16	18812854	18812872	NFYA	8.93902	-
chr16	18812855	18812875	RREB1	16.1468	+
chr16	18812859	18812870	RUNX1	12.5345	-
chr16	18812859	18812868	RUNX2	11.8269	+
chr16	18812859	18812869	RUNX3	12.2885	+
chr16	18812872	18812885	NFKB1	1	+
chr16	18812872	18812885	NFKB2	8.71212	-
chr16	18812874	18812884	REL	12.1313	-
chr16	18812878	18812891	TFAP2A(var.3)	12.1311	-
chr16	18812878	18812891	TFAP2B(var.3)	13.3279	+
chr16	18812878	18812891	TFAP2C(var.3)	12.9483	-
chr16	18812880	18812891	TFAP2A	12	+
chr16	18812880	18812891	TFAP2B(var.2)	11.9091	+
chr16	18812880	18812891	TFAP2C(var.2)	11.1346	+
chr16	18812912	18812926	PLAG1	7.68367	-
chr16	18812918	18812934	GLIS1	-5.42308	+
chr16	18812919	18812933	GLIS2	10.1639	+
chr16	18812919	18812933	GLIS3	4.33333	+
chr16	18812922	18812937	ZBTB33	10.5303	+
chr16	18812934	18812952	NFYA	9.23171	+
chr16	18812940	18812955	NFYB	11.3654	-
chr16	18814340	18814357	BCL6B	-6.72857	+
chr16	18814361	18814376	SCRT1	9.21311	+
chr16	18814364	18814380	SOX4	-14.4848	+
chr16	18814365	18814380	Sox11	-15.2857	+
chr16	18814369	18814384	LEF1	17.5	-
chr16	18814370	18814384	TCF7L2	15.9818	-
chr16	18814372	18814384	Tcf7	18.8387	-
chr16	18814380	18814395	FOXP1	11.5775	-
chr16	18814394	18814415	IRF1	10.5484	+
chr16	18814400	18814415	FOXP1	12.7324	-
chr16	18814400	18814421	IRF1	10.7742	+
chr16	18814428	18814447	PAX5	12.4194	-
chr16	18937773	18937789	ZNF143	8.7931	-
chr16	18937787	18937802	SP2	16.1552	-
chr16	18937788	18937803	Klf12	10.1475	-
chr16	18937788	18937805	SP4	12.5091	-
chr16	18937789	18937803	KLF14	12.3448	-
chr16	18937790	18937802	SP8	13.6974	-
chr16	18937791	18937802	KLF16	14.2759	-
chr16	18937791	18937802	SP1	15.2115	-
chr16	18937791	18937802	SP3	13.4228	-
chr16	18937792	18937803	Klf1	10.4848	-
chr16	18937792	18937802	Klf4	14.2857	+
chr16	18937792	18937802	KLF5	14.3061	-
chr16	18937805	18937818	TFAP2A(var.3)	13.6721	-
chr16	18937805	18937818	TFAP2B(var.3)	12.5902	-
chr16	18937805	18937818	TFAP2C(var.3)	13.4138	-
chr16	18937806	18937820	Zfx	14.7121	+
chr16	18937822	18937839	SP4	9.81818	-
chr16	18937823	18937837	KLF14	10.5517	-
chr16	18937832	18937853	REST	5.18367	-
chr16	18937840	18937857	SP4	4.63636	-
chr16	18937841	18937855	KLF14	8.34483	-
chr16	18937844	18937854	KLF5	13.8163	-
chr16	18937854	18937869	SP2	15.1379	-
chr16	18937855	18937870	Klf12	8.7377	-
chr16	18937855	18937872	SP4	7.98182	-
chr16	18937856	18937870	KLF14	11	-
chr16	18937875	18937892	ESR1	-0.030303	-
chr16	18937878	18937895	SP4	13.2	+
chr16	18937880	18937891	Klf1	10.9394	+
chr16	18937880	18937895	Klf12	8.54098	+
chr16	18937880	18937894	KLF14	15.2586	+
chr16	18937881	18937892	KLF16	18.2414	+
chr16	18937881	18937891	Klf4	16.1837	-
chr16	18937881	18937891	KLF5	17	+
chr16	18937881	18937892	SP1	19.1538	+
chr16	18937881	18937896	SP2	19.9483	+
chr16	18937881	18937892	SP3	15.9837	+
chr16	18937881	18937893	SP8	16.9474	+
chr16	18938017	18938026	THAP1	9.85526	-
chr16	18938018	18938037	PAX5	12.8548	+
chr16	18938023	18938037	Pax6	10.0333	-
chr16	18938024	18938036	PKNOX2	3.44262	+
chr16	18938025	18938035	ID4	11.2623	-
chr16	18938025	18938034	SNAI2	11.0465	+
chr16	18938030	18938041	FOXP2	14.5303	+
chr16	18938031	18938042	Foxo1	15.6724	-
chr16	18938032	18938040	FOXD1	12.4	+
chr16	18938032	18938039	FOXD2	11.4237	+
chr16	18938032	18938039	FOXI1	12.9455	+
chr16	18938032	18938039	FOXL1	12	+
chr16	18938032	18938040	FOXO3	11.5	+
chr16	18938032	18938039	FOXO4	12.4364	+
chr16	18938032	18938039	FOXO6	12.9808	+
chr16	18938032	18938039	FOXP3	11.3611	+
chr16	18938034	18938050	E2F2	0.439024	+
chr16	18938037	18938052	NFYB	10.3654	+
chr16	18938040	18938058	NFYA	8.5122	-
chr16	18938044	18938052	Dux	12.8689	+
chr16	18938058	18938078	RREB1	13.8716	-
chr16	18938060	18938074	EGR1	17.9808	-
chr16	18938060	18938077	SP4	2.67273	-
chr16	18938061	18938077	EGR4	9.52727	-
chr16	18938063	18938074	KLF16	12.9655	-
chr16	18938063	18938074	SP3	14.0163	-
chr16	18938063	18938075	ZBTB7C	10.8871	-
chr16	18938063	18938073	ZNF740	11.1101	-
chr16	18938064	18938075	Klf1	13.8939	-
chr16	18938064	18938074	Klf4	13.2143	+
chr16	18938064	18938074	KLF5	13.9796	-
chr16	18938066	18938080	EGR1	12.6154	-
chr16	18938069	18938084	ESR2	10.0769	-
chr16	18938076	18938090	ZIC1	5.53191	+
chr16	18938076	18938091	ZIC3	8.3	+
chr16	18938076	18938091	ZIC4	10.2364	+
chr16	18938088	18938098	Tcfl5	9.8871	-
chr16	18938104	18938119	Nr5a2	12.8793	-
chr16	18938105	18938116	Esrra	7.34545	-
chr16	18938105	18938115	Esrrg	10.8776	-
chr16	18938106	18938123	Rarb(var.2)	-2.51515	-
chr16	18938115	18938125	Arntl	11.7213	+
chr16	18938116	18938126	BHLHE40	13.0577	-
chr16	18938116	18938126	BHLHE41	7.96154	-
chr16	18938116	18938126	MNT	11.6364	-
chr16	18938117	18938125	Id2	14.3443	-
chr16	18938117	18938125	Mlxip	12.6885	-
chr16	18995235	18995254	CTCF	8.57377	+
chr16	18995237	18995252	ZBTB33	12.7879	+
chr16	18995238	18995252	GLIS2	10.8361	-
chr16	18995239	18995254	EGR3	8.56897	-
chr16	18995241	18995252	EGR2	11.4828	-
chr16	18995242	18995253	NRF1	11.4364	+
chr16	18995243	18995256	NFKB1	1.32653	-
chr16	18995243	18995256	NFKB2	7.09091	-
chr16	18995263	18995278	JUND(var.2)	9.53191	+
chr16	18995264	18995277	JUN	9.65306	+
chr16	18995265	18995279	BATF3	2.22727	-
chr16	18995266	18995278	Creb5	9.34545	-
chr16	18995266	18995278	JDP2(var.2)	9.34694	-
chr16	18995302	18995313	E2F6	13.3793	+
chr16	18995309	18995323	Zfx	13.8788	-
chr16	18995317	18995331	EGR1	15.9615	-
chr16	18995318	18995333	EGR3	7.27586	-
chr16	18995320	18995334	EGR1	17.25	-
chr16	18995321	18995336	EGR3	5.24138	-
chr16	18995323	18995337	EGR1	17.25	-
chr16	18995324	18995339	EGR3	5.24138	-
chr16	19076920	19076931	NFIL3	10.9293	-
chr16	19076924	19076941	ZNF410	-4.47273	+
chr16	19076949	19076964	FOXP1	11.3099	-
chr16	19076975	19076988	SMAD2::SMAD3::SMAD4	10.7541	+
chr16	19078853	19078865	INSM1	12.6735	+
chr16	19078853	19078871	KLF13	8.58621	-
chr16	19078858	19078871	NFKB2	7.77273	-
chr16	19078859	19078869	REL	12.1313	+
chr16	19078872	19078888	EGR4	11.2	-
chr16	19078873	19078888	EGR3	9.32759	-
chr16	19078875	19078886	EGR2	11.1034	-
chr16	19078876	19078887	NRF1	9.29091	+
chr16	19078910	19078918	Atf1	11.4918	-
chr16	19078911	19078919	Atf3	12.8197	-
chr16	19078919	19078936	Rarb(var.2)	-3.81818	+
chr16	19078927	19078937	Esrrg	10.8776	+
chr16	19078927	19078946	Nr1h3::Rxra	14.3226	-
chr16	19078966	19078981	MEF2C	12.6949	-
chr16	19079110	19079124	IRF7	10	-
chr16	19079111	19079125	Pax6	10.5667	+
chr16	19079126	19079142	Rarb	-0.948276	+
chr16	19079126	19079142	Vdr	5.95082	+
chr16	19079127	19079145	RARA	0.242424	+
chr16	19079127	19079143	Rarg	3.32653	+
chr16	19079127	19079142	RXRA::VDR	11.7523	+
chr16	19079133	19079146	NR2F1	16.1224	+
chr16	19079135	19079143	NR4A2	12.3131	+
chr16	19079137	19079147	Mitf	11.7449	+
chr16	19079137	19079145	Pax2	9.71111	+
chr16	19079188	19079196	Pax2	10.4222	-
chr16	19079198	19079209	TFAP2A	10.8	-
chr16	19079198	19079211	TFAP2A(var.3)	12.7541	+
chr16	19079198	19079211	TFAP2B(var.3)	13.377	-
chr16	19079198	19079211	TFAP2C(var.3)	13.2241	+
chr16	19079205	19079219	PLAG1	8.82653	+
chr16	19079206	19079225	PAX5	10.4355	+
chr16	19079211	19079228	SP4	4.81818	-
chr16	19079213	19079225	SP8	13.2632	-
chr16	19079214	19079225	KLF16	12.2931	-
chr16	19079215	19079225	Klf4	12.5306	+
chr16	19079215	19079230	SP2	15.6379	-
chr16	19079216	19079231	Klf12	12.1475	-
chr16	19079216	19079233	SP4	12	-
chr16	19079217	19079231	KLF14	10.1034	-
chr16	19079218	19079230	SP8	13.0789	-
chr16	19079219	19079230	SP3	12.4065	-
chr16	19079220	19079231	Klf1	11.197	-
chr16	19079220	19079230	Klf4	14.2857	+
chr16	19079220	19079230	KLF5	14.3061	-
chr16	19098079	19098096	Six3	14.0132	-
chr16	19098082	19098093	Spz1	12.1182	-
chr16	19098108	19098123	ZBTB33	11.4242	+
chr16	19098136	19098149	JUN	11.5714	+
chr16	19098138	19098150	JDP2(var.2)	7.12245	+
chr16	19098143	19098153	Arntl	14.4426	+
chr16	19098143	19098153	Mitf	11.7041	+
chr16	19098143	19098154	USF1	11.7959	-
chr16	19098143	19098154	USF2	11.1837	-
chr16	19098144	19098154	BHLHE40	13.0962	-
chr16	19098144	19098154	BHLHE41	9.96154	-
chr16	19098144	19098153	Creb3l2	13.3596	+
chr16	19098144	19098154	HEY1	12.6909	-
chr16	19098144	19098154	HEY2	12.9483	+
chr16	19098144	19098154	MAX	12.1346	-
chr16	19098144	19098154	MLXIPL	11.3333	+
chr16	19098144	19098154	MNT	12.0455	-
chr16	19098144	19098154	Srebf1(var.2)	11.7414	-
chr16	19098144	19098154	SREBF2(var.2)	11.5818	-
chr16	19098144	19098154	TFE3	12.6939	-
chr16	19098144	19098154	TFEB	12.5962	-
chr16	19098144	19098154	TFEC	11.5732	-
chr16	19098145	19098158	Hes2	10.4286	-
chr16	19098145	19098153	Id2	13.2131	-
chr16	19098145	19098153	Mlxip	13.1311	+
chr16	19098173	19098192	PAX5	12.9677	-
chr16	19103639	19103653	JUN(var.2)	13.9615	+
chr16	19103642	19103653	JUNB	10.5918	+
chr16	19103643	19103654	FOS	12.5745	+
chr16	19103643	19103654	JUND	11.0851	+
chr16	19103643	19103654	NFE2	5.04082	-
chr16	19103645	19103656	BATF::JUN	13.1346	-
chr16	19103650	19103665	Stat6	10.931	+
chr16	19103652	19103664	E2F8	3.37805	-
chr16	19103663	19103675	Foxd3	10.7717	+
chr16	19103665	19103682	Foxj3	15.3896	-
chr16	19103665	19103682	Foxk1	14.8442	-
chr16	19103666	19103681	FOXA1	11.2857	+
chr16	19103667	19103679	Foxd3	13.0652	+
chr16	19103667	19103682	FOXP1	17.0845	-
chr16	19103667	19103678	Foxq1	12.7041	+
chr16	19103668	19103680	FOXC2	14.3168	-
chr16	19103668	19103682	FOXF2	10.8	-
chr16	19103668	19103679	FOXP2	13.4394	-
chr16	19103669	19103680	FOXC1	11.5	-
chr16	19103669	19103677	FOXG1	12.7753	-
chr16	19103669	19103677	Foxj2	12.8065	-
chr16	19103670	19103682	Foxa2	10.57	+
chr16	19103671	19103683	Foxd3	11.9565	+
chr16	19103697	19103707	NFIA	12.1333	-
chr16	19103700	19103712	HES5	8.2931	+
chr16	19103700	19103712	HES7	9.08621	-
chr16	19103701	19103711	HEY2	10.2931	-
chr16	19103701	19103712	USF2	12.3061	+
chr16	19103702	19103715	Hes2	10.5079	-
chr16	19103702	19103712	Myc	11.4	+
chr16	19103713	19103723	Hand1::Tcf3	11.1573	-
chr16	19106489	19106503	CREB3L1	11.4697	+
chr16	19106491	19106502	MAX::MYC	17.2245	-
chr16	19106491	19106502	USF1	12.8367	+
chr16	19106491	19106502	USF2	13.0204	+
chr16	19106492	19106502	Mitf	10.3878	-
chr16	19106492	19106502	Myc	15.1091	+
chr16	19106515	19106530	PRDM1	13.0909	+
chr16	19106520	19106535	PRDM1	14.0364	+
chr16	19106520	19106535	STAT1::STAT2	15.2273	-
chr16	19106522	19106543	IRF1	18.2419	-
chr16	19106524	19106539	IRF9	3.50909	+
chr16	19106525	19106539	IRF7	14.3387	+
chr16	19106525	19106539	IRF8	-0.890909	+
chr16	19106526	19106544	IRF2	13.3761	+
chr16	19106526	19106541	PRDM1	13.1636	+
chr16	19106526	19106541	STAT1::STAT2	9.30303	-
chr16	19106528	19106549	IRF1	17.3387	-
chr16	19106531	19106545	IRF8	0.254545	+
chr16	19106532	19106546	SPI1	9.69091	+
chr16	19106532	19106546	SPIC	11.5915	+
chr16	19106532	19106547	STAT1::STAT2	10.9091	-
chr16	19106534	19106546	EHF	12.459	+
chr16	19106534	19106546	ELF1	12.6727	+
chr16	19106534	19106547	ELF3	13.069	+
chr16	19106534	19106546	ELF4	12.2623	+
chr16	19106535	19106546	ELF5	12.8727	+
chr16	19106535	19106546	ETV2	11.9508	+
chr16	19106536	19106546	ELK1	12.234	+
chr16	19106536	19106546	ELK3	12.9138	+
chr16	19106536	19106547	ELK4	10.7455	-
chr16	19106536	19106546	ERF	12.1286	+
chr16	19106536	19106546	ERG	12.9455	+
chr16	19106536	19106546	ETS1	12.1207	+
chr16	19106536	19106546	ETV1	12.1091	+
chr16	19106536	19106546	ETV3	13	+
chr16	19106536	19106546	ETV4	12.2759	+
chr16	19106536	19106546	ETV5	11.8	+
chr16	19106536	19106546	ETV6	12.4423	+
chr16	19106536	19106546	FEV	13.1731	+
chr16	19106536	19106546	FLI1	12.7872	+
chr16	19106537	19106548	Gabpa	11.5246	+
chr16	19106552	19106565	Myod1	14.9592	-
chr16	19106553	19106565	TAL1::TCF3	10.8876	+
chr16	19106553	19106567	Tcf21	10.2763	+
chr16	19106554	19106567	ZBTB18	15.0857	-
chr16	19106555	19106565	FIGLA	11.7931	-
chr16	19106555	19106565	MSC	12.4756	-
chr16	19106555	19106566	Myog	13.3265	+
chr16	19106555	19106567	TAL1::TCF3	10.4382	-
chr16	19106555	19106566	Tcf12	14	+
chr16	19106555	19106565	TFAP4	11.1636	+
chr16	19106564	19106581	Rhox11	10.75	-
chr16	19106576	19106591	FOXA1	12.4286	+
chr16	19106578	19106590	FOXC2	10.9802	-
chr16	19106580	19106592	Foxa2	10.74	+
chr16	19106600	19106618	RARA	-9.56061	-
chr16	19106605	19106615	MYF6	9.89394	-
chr16	19125191	19125207	EGR4	10.0364	-
chr16	19125199	19125214	ZIC3	12.0571	-
chr16	19125199	19125214	ZIC4	14.1818	-
chr16	19125200	19125214	GLIS2	11.2295	-
chr16	19125200	19125214	ZIC1	10.0851	-
chr16	19125202	19125213	E2F4	13.6207	+
chr16	19125202	19125213	E2F6	10.3448	+
chr16	19125214	19125225	Stat5a::Stat5b	12.2041	+
chr16	19125235	19125249	ZIC1	5.14894	+
chr16	19125235	19125250	ZIC3	9.07143	+
chr16	19125235	19125250	ZIC4	10.7091	+
chr16	19125236	19125247	E2F4	15.5	-
chr16	19125236	19125247	E2F6	12.9483	-
chr16	19125242	19125258	GLIS1	-7.94231	+
chr16	19125243	19125258	ZIC3	9.37143	+
chr16	19125264	19125275	NRF1	9.21818	+
chr16	19125267	19125281	Zfx	14.9242	-
chr16	19125269	19125282	TFAP2A(var.3)	10.1639	+
chr16	19125269	19125282	TFAP2B(var.3)	9.65574	-
chr16	19125269	19125282	TFAP2C(var.3)	9.91379	+
chr16	19125270	19125285	ZIC3	11.6286	-
chr16	19125270	19125285	ZIC4	11.7091	-
chr16	19125271	19125285	ZIC1	6.74468	-
chr16	19179208	19179227	CTCF	13.1639	-
chr16	19179211	19179225	GLIS2	10.4262	+
chr16	19179211	19179225	ZIC1	8.82979	+
chr16	19179211	19179226	ZIC3	10.6	+
chr16	19179211	19179226	ZIC4	13.1818	+
chr16	19179252	19179266	KLF14	11.3448	+
chr16	19179253	19179264	SP3	12.1545	+
chr16	19179253	19179265	SP8	13.1184	+
chr16	19179254	19179270	EGR4	10.3818	+
chr16	19179255	19179267	ZBTB7A	10.6143	+
chr16	19179256	19179268	GLI2	9.56897	+
chr16	19179256	19179268	ZBTB7B	10.9483	+
chr16	19179279	19179290	EGR2	9.75862	+
chr16	19179303	19179312	RUNX2	11.1538	+
chr16	19179321	19179336	ZIC3	10.1	-
chr16	19179324	19179338	GLIS2	7.86885	-
chr16	19179327	19179342	SP2	15.431	-
chr16	19296965	19296976	Myog	12.8571	-
chr16	19296965	19296977	PKNOX1	5.91837	-
chr16	19296965	19296977	PKNOX2	7.91803	-
chr16	19296965	19296976	Tcf12	13.102	-
chr16	19296965	19296977	TGIF1	6.63462	-
chr16	19296965	19296977	TGIF2	10.211	-
chr16	19296966	19296979	Myod1	12.898	+
chr16	19296966	19296976	TFAP4	10.2545	-
chr16	19296967	19296977	Myb	11.7049	+
chr16	19296970	19296987	ESR1	0.484848	+
chr16	19296970	19296978	MEIS2	11.9016	-
chr16	19296970	19296978	MEIS3	11.1923	-
chr16	19297000	19297018	EWSR1-FLI1	-9.52632	+
chr16	19297002	19297023	ZNF263	21.102	+
chr16	19297004	19297015	E2F6	13.6724	+
chr16	19297006	19297027	ZNF263	17.449	+
chr16	19297008	19297026	EWSR1-FLI1	-5.01316	+
chr16	19297009	19297030	ZNF263	17.8571	+
chr16	19297012	19297030	EWSR1-FLI1	-0.25	+
chr16	19297013	19297027	SPIC	10.7324	+
chr16	19297030	19297049	Nr1h3::Rxra	11.9194	-
chr16	19297042	19297058	Vdr	3.37705	+
chr16	19297072	19297089	ESR1	-0.151515	-
chr16	19297073	19297088	ESR2	10.5385	-
chr16	19297078	19297091	NR2F1	12.3673	-
chr16	19297079	19297100	REST	4.07143	+
chr16	19421743	19421751	OTX2	11.2766	-
chr16	19421749	19421763	CREB3	9.32857	-
chr16	19421749	19421763	CREB3L1	11.1364	-
chr16	19421750	19421764	XBP1	11.1538	-
chr16	19421756	19421770	NFIC::TLX1	5.47959	-
chr16	19421757	19421771	NFIC::TLX1	11.2653	+
chr16	19421816	19421833	SP4	2.56364	+
chr16	19421823	19421834	Klf1	15.4091	+
chr16	19421824	19421834	Klf4	16.5612	-
chr16	19421824	19421834	KLF5	15.8776	+
chr16	19421826	19421840	Zfx	16.3788	+
chr16	19421839	19421858	CTCF	11.459	-
chr16	19421851	19421865	PLAG1	8.39796	+
chr16	19421859	19421876	Rarg(var.2)	-3.29091	+
chr16	19421859	19421868	ZEB1	12.2909	-
chr16	19499178	19499190	ZBTB7A	10.5286	+
chr16	19499179	19499191	GLI2	15.5	+
chr16	19499211	19499232	ZNF263	16.2653	+
chr16	19499225	19499235	MZF1(var.2)	11.6364	+
chr16	19499249	19499260	RUNX1	12.1379	+
chr16	19499250	19499260	RUNX3	13.3846	-
chr16	19499251	19499260	RUNX2	13.3654	-
chr16	19499296	19499315	PAX5	10.2581	-
chr16	19533413	19533422	SOX9	10.9146	-
chr16	19533414	19533422	Sox2	12.6066	-
chr16	19533414	19533426	YY1	13.2692	+
chr16	19533416	19533427	YY2	12.9091	-
chr16	19533451	19533466	EGR3	5.36207	+
chr16	19533451	19533467	EGR4	11.3818	+
chr16	19533454	19533469	NFYB	16.6154	+
chr16	19533457	19533475	NFYA	14.7683	-
chr16	19533461	19533469	Dux	12.1475	+
chr16	19533484	19533503	CTCF	9.06557	+
chr16	19533486	19533501	SP2	15.1552	-
chr16	19533487	19533501	EGR1	13.3077	-
chr16	19533487	19533504	SP4	10.6545	-
chr16	19533488	19533502	KLF14	13.5172	-
chr16	19533489	19533501	SP8	13.2895	-
chr16	19533491	19533502	Klf1	11.6364	-
chr16	19533491	19533501	KLF5	13.0204	-
chr16	19535188	19535200	ZBTB7A	10.6429	+
chr16	19535189	19535201	ZBTB7B	12.9828	+
chr16	19535189	19535201	ZBTB7C	12.1613	+
chr16	19535193	19535205	EHF	10.5574	+
chr16	19535193	19535205	ELF1	12.5818	+
chr16	19535193	19535205	ELF4	13.2623	+
chr16	19535194	19535205	ELF5	11.5091	+
chr16	19535194	19535205	ETV2	14.6721	+
chr16	19535195	19535205	ELK1	17.766	+
chr16	19535195	19535205	ELK3	16.2586	+
chr16	19535195	19535206	ELK4	16.5818	-
chr16	19535195	19535205	ERF	17.2857	+
chr16	19535195	19535205	ERG	16.0545	+
chr16	19535195	19535205	ETS1	16.2931	+
chr16	19535195	19535205	ETV1	15.4545	+
chr16	19535195	19535205	ETV3	16.8592	+
chr16	19535195	19535205	ETV4	15.0172	+
chr16	19535195	19535205	ETV5	14.2	+
chr16	19535195	19535205	ETV6	15.5192	+
chr16	19535195	19535205	FEV	16.0769	+
chr16	19535195	19535205	FLI1	16.9787	+
chr16	19535196	19535207	Gabpa	17.3443	+
chr16	19535210	19535221	Nkx2-5(var.2)	11.6182	-
chr16	19535232	19535247	EGR3	5.22414	-
chr16	19535244	19535258	Rfx1	12.6207	-
chr16	19535280	19535294	E2F7	-1.2459	-
chr16	19535280	19535291	YY2	11.2121	-
chr16	19535283	19535294	E2F4	11.6724	+
chr16	19535286	19535307	ZNF263	17.6531	+
chr16	19535289	19535303	EGR1	13.6731	-
chr16	19566930	19566945	ZIC3	11.4286	-
chr16	19566930	19566945	ZIC4	12.7091	-
chr16	19566931	19566945	ZIC1	10.0851	-
chr16	19566940	19566953	Myod1	11.2041	-
chr16	19566942	19566953	Myog	14.1429	-
chr16	19566942	19566953	Tcf12	13.4694	-
chr16	19566943	19566953	Ascl2	12.5286	+
chr16	19566943	19566956	Myod1	14.4082	+
chr16	19566959	19566971	YY1	15.8846	+
chr16	19566961	19566972	YY2	13.2121	-
chr16	19566966	19566980	PLAG1	7.5	+
chr16	19566967	19566979	TFAP2A(var.2)	11.0545	-
chr16	19566979	19566991	SP8	13.2895	-
chr16	19566980	19566991	SP3	12.4309	-
chr16	19566981	19566992	Klf1	10.3939	-
chr16	19566981	19566991	Klf4	12.7245	+
chr16	19566981	19566991	KLF5	14.3673	-
chr16	19567017	19567029	INSM1	11.3673	-
chr16	19567033	19567043	Mitf	10.602	+
chr16	19567033	19567044	USF1	13.7551	-
chr16	19567034	19567044	BHLHE41	7.80769	+
chr16	19567034	19567044	Srebf1(var.2)	10.0517	+
chr16	19567034	19567044	SREBF2(var.2)	9.01818	-
chr16	19567034	19567044	TFE3	11.551	-
chr16	19567034	19567044	TFEB	13.7115	-
chr16	19567034	19567044	TFEC	13.2073	-
chr16	19567034	19567045	USF1	14.4286	+
chr16	19567034	19567045	USF2	16.3878	+
chr16	19567047	19567059	YY1	13.8654	+
chr16	19727688	19727705	NR1H2::RXRA	-1.60674	+
chr16	19727688	19727703	NR2C2	8.65714	+
chr16	19727689	19727703	Nr2f6	9.33333	+
chr16	19727689	19727703	Rxra	1.86585	+
chr16	19727694	19727707	NR2F1	11.2449	+
chr16	19727696	19727704	NR4A2	11.4545	+
chr16	19727735	19727749	Rfx1	10.6207	-
chr16	19727746	19727761	Stat6	11.0517	+
chr16	19727747	19727762	Stat6	14.931	-
chr16	19727756	19727772	SOX4	-9.63636	+
chr16	19727757	19727772	Sox11	-12.6286	+
chr16	19727777	19727787	GSC	11.6226	+
chr16	19727777	19727787	GSC2	10.6271	+
chr16	19727777	19727786	PITX3	12.2692	+
chr16	19727778	19727786	OTX1	11.3617	+
chr16	19727778	19727786	OTX2	11.8511	+
chr16	19727778	19727786	Pitx1	12.1455	+
chr16	19727778	19727786	RHOXF1	9.98077	+
chr16	19727787	19727797	Sox3	14.8448	-
chr16	19727787	19727797	Sox6	13.8286	-
chr16	19727789	19727797	Sox2	13.377	-
chr16	19729491	19729502	E2F4	10.2931	-
chr16	19729493	19729507	EGR1	14.7885	+
chr16	19729493	19729504	SP1	15.6346	+
chr16	19729493	19729508	SP2	14.7931	+
chr16	19729494	19729509	EGR3	6.82759	+
chr16	19729501	19729510	Creb3l2	13.1011	+
chr16	19729501	19729509	Mycn	12.7377	+
chr16	19729502	19729512	Arntl	11.6885	-
chr16	19729502	19729510	Id2	12.7705	+
chr16	19729502	19729510	Mlxip	12.4098	-
chr16	19729504	19729517	SMAD2::SMAD3::SMAD4	12.5574	-
chr16	19729522	19729530	Pax2	9.71111	-
chr16	19729526	19729538	EHF	16.3443	+
chr16	19729526	19729538	ELF1	18.1091	+
chr16	19729526	19729539	ELF3	14.6034	+
chr16	19729526	19729538	ELF4	16.8361	+
chr16	19729527	19729538	ELF5	14.6364	+
chr16	19729527	19729538	SPDEF	13.8182	+
chr16	19729528	19729538	ELK1	12.5957	+
chr16	19729528	19729538	ELK3	12.5862	+
chr16	19729528	19729539	ELK4	14.2545	-
chr16	19729528	19729538	ERG	11.6545	+
chr16	19729528	19729538	ETS1	11.4655	+
chr16	19729528	19729538	ETV1	11.4364	+
chr16	19729528	19729538	ETV3	12.8873	+
chr16	19729528	19729538	ETV4	11.5	+
chr16	19729528	19729538	ETV5	11.4909	+
chr16	19729528	19729538	ETV6	12.0577	+
chr16	19729528	19729538	FEV	11.9615	+
chr16	19729528	19729538	FLI1	11.1064	+
chr16	19729529	19729540	Gabpa	14.3115	+
chr16	19729549	19729565	EGR4	10.1273	+
chr16	19729551	19729562	Klf1	11.3636	+
chr16	19729568	19729581	HSF4	10.3171	+
chr16	19729573	19729584	Gabpa	12.2623	-
chr16	19729574	19729587	ELF3	13.431	-
chr16	19729574	19729585	ELK4	11.3818	+
chr16	19729575	19729587	EHF	13.6557	-
chr16	19729575	19729587	ELF1	11.8364	-
chr16	19729575	19729587	ELF4	10.9016	-
chr16	19729575	19729586	ELF5	13.3455	-
chr16	19729581	19729595	Zfx	13.803	+
chr16	19729588	19729599	Gabpa	10.7213	-
chr16	19729589	19729600	ELK4	11.6364	+
chr16	19729590	19729600	ELK1	9.76596	-
chr16	19777378	19777393	STAT1::STAT2	12.7727	-
chr16	19777407	19777422	TBP	11.4167	-
chr16	19777430	19777443	NR2F1	12.2653	-
chr16	19777433	19777444	Esrra	6.65455	-
chr16	19777465	19777483	IRF2	3.95413	+
chr16	19897427	19897446	CTCF	7.83607	-
chr16	19897430	19897445	ZIC3	7.95714	+
chr16	19897436	19897447	STAT1	14.4909	+
chr16	19897436	19897447	STAT3	15.7143	+
chr16	19897436	19897450	Stat4	11.6724	+
chr16	19897437	19897448	Stat5a::Stat5b	13.6531	-
chr16	19897459	19897476	Rarg(var.2)	-7.61818	-
chr16	19897463	19897483	PPARG	8.36667	-
chr16	19897474	19897492	GATA1::TAL1	11.1818	-
chr16	19897498	19897516	EWSR1-FLI1	-10.6184	-
chr16	19897513	19897524	Gabpa	12.5902	-
chr16	19897515	19897525	ELK1	13.4894	-
chr16	19897515	19897525	ELK3	13.069	-
chr16	19897515	19897525	ERF	13.6857	-
chr16	19897515	19897525	ERG	11.3636	-
chr16	19897515	19897525	ETV1	12.4182	-
chr16	19897515	19897525	ETV3	12.9155	-
chr16	19897515	19897525	ETV4	11.9655	-
chr16	19897515	19897525	ETV5	11.5455	-
chr16	19897515	19897525	FEV	11.7692	-
chr16	19897515	19897525	FLI1	11.5319	-
chr16	19897531	19897549	KLF13	7.82759	+
chr16	19897532	19897547	Klf12	8.86885	+
chr16	19897539	19897552	TFAP2A(var.3)	13.7213	+
chr16	19897539	19897552	TFAP2B(var.3)	14.0984	+
chr16	19897539	19897552	TFAP2C(var.3)	13	+
chr16	19897540	19897552	TFAP2A(var.2)	11.9455	+
chr16	19897540	19897552	TFAP2B	11.8364	+
chr16	19897540	19897552	TFAP2C	11.3673	+
chr16	20030812	20030829	Hoxd8	10.3452	+
chr16	20030854	20030865	Gata4	14.1379	-
chr16	20030855	20030866	Gata1	13.4286	-
chr16	20030855	20030869	GATA2	12.1636	-
chr16	20030857	20030865	GATA3	12.6364	+
chr16	20085169	20085184	ZIC3	7.25714	-
chr16	20085170	20085184	ZIC1	7.19149	-
chr16	20085171	20085187	GLIS1	-9.19231	-
chr16	20085172	20085186	Zfx	13.3333	+
chr16	20085212	20085225	SMAD2::SMAD3::SMAD4	10.0492	+
chr16	20085213	20085227	GLIS3	2.68182	+
chr16	20085214	20085225	E2F6	11.4655	-
chr16	20085217	20085225	TBX15	10.7115	-
chr16	20085226	20085243	PAX9	0	+
chr16	20085232	20085246	EGR1	13.75	+
chr16	20085236	20085247	E2F4	11.5862	-
chr16	20085236	20085247	E2F6	13.0862	-
chr16	20085236	20085250	E2F7	-6.21311	+
chr16	20085250	20085262	TFAP2A(var.2)	12.0545	-
chr16	20085250	20085262	TFAP2B	11.0727	-
chr16	20085250	20085262	TFAP2C	10.6837	-
chr16	20085272	20085284	TFAP2A(var.2)	12.4364	+
chr16	20085272	20085284	TFAP2B	11	+
chr16	20085272	20085284	TFAP2C	10.6939	+
chr16	20085274	20085289	NFYB	16.2885	+
chr16	20085277	20085295	NFYA	15.939	-
chr16	20085280	20085290	EN2	10.9322	+
chr16	20085281	20085289	Dux	12.1475	+
chr16	20085281	20085291	Gfi1	10.8902	+
chr16	20149246	20149264	EWSR1-FLI1	-8.27632	+
chr16	20149263	20149273	Hand1::Tcf3	11.0225	+
chr16	20149288	20149301	Hes2	10.5397	+
chr16	20149291	20149302	MAX::MYC	10.1837	+
chr16	20149291	20149301	Myc	11.5455	-
chr16	20149292	20149302	CLOCK	10.8333	+
chr16	20149292	20149302	HEY1	10.6909	+
chr16	20149292	20149302	Npas2	13.5082	-
chr16	20149293	20149302	Creb3l2	14.0899	-
chr16	20149293	20149301	Id2	12.623	+
chr16	20149293	20149301	Mlxip	13.4262	-
chr16	20149293	20149303	Myc	11.6364	+
chr16	20149294	20149302	Mycn	12.7377	-
chr16	20149306	20149319	SMAD2::SMAD3::SMAD4	10.082	-
chr16	20149340	20149353	POU2F2	10.6034	-
chr16	20149355	20149366	Arid3b	11.0159	-
chr16	20149355	20149369	Arid5a	11.9762	-
chr16	20149355	20149367	MEF2B	7.32727	-
chr16	20149355	20149367	MEF2D	5.85455	-
chr16	20149359	20149373	Arid5a	12.0952	+
chr16	20220164	20220176	TFAP2A(var.2)	11.3091	-
chr16	20220191	20220204	EOMES	10.8537	+
chr16	20220191	20220202	TBX2	12.0364	+
chr16	20220191	20220202	TBX20	10.4091	+
chr16	20220191	20220201	TBX21	10.4909	+
chr16	20220192	20220200	MGA	12.7727	+
chr16	20220192	20220200	TBX1	11.8776	+
chr16	20220192	20220200	TBX15	11.75	+
chr16	20220192	20220200	TBX4	11.0408	+
chr16	20220192	20220200	TBX5	11.2241	+
chr16	20221214	20221231	Rarg(var.2)	-5.23636	+
chr16	20221223	20221238	Nfe2l2	10.5	+
chr16	20221233	20221247	NFIC::TLX1	6.06122	+
chr16	20221252	20221267	FOXP1	11.3099	+
chr16	20221263	20221275	Foxd3	10.7935	-
chr16	20221265	20221281	SOX8	-14.0455	+
chr16	20221269	20221284	Nr5a2	10.3103	+
chr16	20221281	20221292	TBX20	10.5909	+
chr16	20221311	20221324	Myod1	14.8776	-
chr16	20221312	20221326	Tcf21	6.88158	+
chr16	20221313	20221326	ZBTB18	8.71429	-
chr16	20221314	20221324	MSC	9.82927	-
chr16	20221314	20221325	Myog	14.6939	+
chr16	20221314	20221325	Tcf12	14.7551	+
chr16	20266932	20266943	Stat5a::Stat5b	13.0408	-
chr16	20266964	20266973	Sox17	12.5843	+
chr16	20266965	20266973	Sox2	13.0984	+
chr16	20266965	20266975	Sox6	12.0143	+
chr16	20266965	20266974	SOX9	11.1341	+
chr16	20266975	20266990	SP2	11.8793	-
chr16	20266979	20266990	SP1	13.75	-
chr16	20266980	20266990	Klf4	10.1837	+
chr16	20266988	20266998	NKX2-3	11.4615	+
chr16	20267002	20267012	TEAD1	11.0323	-
chr16	20267002	20267012	TEAD4	11.4677	-
chr16	20267003	20267011	TEAD3	12.3265	-
chr16	20271748	20271759	ETV2	10.5902	+
chr16	20271749	20271756	SPIB	11.2333	+
chr16	20271778	20271794	Pou2f3	14.6951	+
chr16	20271779	20271793	POU1F1	14.2586	+
chr16	20271779	20271791	POU2F1	12.05	+
chr16	20271779	20271792	POU3F3	11.56	+
chr16	20271780	20271793	POU2F2	12.8103	-
chr16	20271780	20271792	POU3F1	12.9157	+
chr16	20271780	20271792	POU3F2	13.3871	+
chr16	20271781	20271790	POU3F4	13.1735	+
chr16	20271781	20271790	POU5F1B	12.8673	+
chr16	20271800	20271810	NFIA	12.8	-
chr16	20271801	20271810	NFIX	10.7872	-
chr16	20271806	20271817	ETV2	10.623	+
chr16	20271807	20271817	ERF	10.6429	+
chr16	20271807	20271817	ERG	11.6545	+
chr16	20271807	20271817	ETS1	11.1207	+
chr16	20271807	20271817	FLI1	10.8298	+
chr16	20271815	20271830	NR2C2	10.6571	-
chr16	20271815	20271829	PLAG1	13.2755	-
chr16	20271815	20271830	Pparg::Rxra	11.2252	-
chr16	20271825	20271842	Dmbx1	10.6447	-
chr16	20271828	20271837	PITX3	11.1346	+
chr16	20271829	20271837	Pitx1	11.0182	+
chr16	20271836	20271847	CEBPA	12.5306	+
chr16	20271839	20271851	TAL1::TCF3	11.6629	+
chr16	20271840	20271852	BHLHE23	14.4364	-
chr16	20271841	20271851	Atoh1	13.3387	+
chr16	20271841	20271851	BHLHE22	15.6818	+
chr16	20271841	20271851	NEUROD2	13.1034	+
chr16	20271841	20271851	Neurog1	11.3407	+
chr16	20271841	20271851	NEUROG2	12.7121	+
chr16	20271841	20271851	OLIG1	15.1346	+
chr16	20271841	20271851	OLIG2	15.0517	+
chr16	20271841	20271851	OLIG3	14.7931	+
chr16	20271842	20271850	Bhlha15	12.4918	+
chr16	20271852	20271869	RARA::RXRA	12.6327	-
chr16	20271852	20271869	Rarb(var.2)	0.681818	-
chr16	20271854	20271869	ESR2	12.4231	-
chr16	20271862	20271878	Rarg	1.59184	-
chr16	20271863	20271878	Nr2f6(var.2)	-6.31429	-
chr16	20271863	20271879	Rarb	4.84483	-
chr16	20338797	20338814	Ar	5.7931	-
chr16	20338798	20338808	Sox3	11.5172	-
chr16	20338834	20338848	ZIC1	9.95745	+
chr16	20338834	20338849	ZIC4	9.69091	+
chr16	20338855	20338866	HOXA10	12.7358	-
chr16	20338855	20338865	HOXA13	13.25	-
chr16	20338855	20338865	HOXB13	13.0727	-
chr16	20338855	20338865	HOXD13	13.6508	-
chr16	20338855	20338865	Hoxd9	13.4306	-
chr16	20338856	20338865	CDX1	12.8113	-
chr16	20338856	20338867	CDX2	13.1186	-
chr16	20338866	20338877	E2F6	11.1897	-
chr16	20338867	20338879	E2F8	7.92683	+
chr16	20338867	20338887	TBX19	9.2439	-
chr16	20338869	20338885	T	7.25	-
chr16	20338874	20338884	Twist2	11.7541	+
chr16	20338875	20338885	Myc	12.8182	+
chr16	20338900	20338916	ZNF143	2.7069	-
chr16	20367583	20367597	NFIC::TLX1	4.12245	-
chr16	20367584	20367596	HES7	2.94828	-
chr16	20367585	20367595	Hes1	9.6993	-
chr16	20367609	20367623	CREB3L1	11.3788	+
chr16	20367610	20367621	USF2	12.449	-
chr16	20367611	20367619	Mycn	11.6557	+
chr16	20367611	20367621	TFEB	11.8462	+
chr16	20367611	20367621	TFEC	11.5366	+
chr16	20367611	20367622	USF1	12.5102	+
chr16	20367612	20367622	Mitf	10.8571	-
chr16	20367623	20367633	SMAD3	8.81818	-
chr16	20367632	20367646	GLIS2	9.06557	+
chr16	20367635	20367649	PLAG1	15.1837	-
chr16	20367637	20367648	Spz1	12.4091	-
chr16	20367653	20367666	SMAD2::SMAD3::SMAD4	10.4426	-
chr16	20367656	20367673	RARA::RXRA	10.5714	-
chr16	20367656	20367673	RARA(var.2)	3.14754	-
chr16	20367660	20367671	USF1	11.2857	-
chr16	20367660	20367671	USF2	14.6327	-
chr16	20367661	20367669	Mycn	11.6557	+
chr16	20367661	20367671	TFE3	11.3265	+
chr16	20367661	20367671	TFEB	13.1731	+
chr16	20367661	20367671	TFEC	11.8659	+
chr16	20367661	20367672	USF1	14.6327	+
chr16	20367662	20367672	Mitf	11.3571	-
chr16	20367663	20367676	NR2F1	12.2857	-
chr16	20367667	20367675	CREB1	11.3964	-
chr16	20367668	20367683	Nr5a2	12.2931	+
chr16	20367674	20367691	Rarg(var.2)	-6.90909	+
chr16	20367674	20367688	Zfx	14.0303	-
chr16	20367679	20367692	Myod1	11.2245	-
chr16	20367682	20367693	Myog	10.8367	+
chr16	20367682	20367691	SNAI2	11.0698	+
chr16	20367684	20367693	ZEB1	14.8182	-
chr16	20397197	20397208	RUNX1	12.6034	+
chr16	20397224	20397231	SPIB	11.2333	+
chr16	20397232	20397243	Nkx2-5(var.2)	10.9091	-
chr16	20397245	20397264	CTCF	18.9836	-
chr16	20397245	20397256	YY2	10.5909	+
chr16	20397247	20397259	TAL1::TCF3	12.7978	+
chr16	20397247	20397261	Tcf21	5.72368	+
chr16	20397249	20397259	Atoh1	11.5645	-
chr16	20397249	20397259	NEUROD2	11.2241	+
chr16	20397249	20397259	Neurog1	10.3516	-
chr16	20397249	20397259	NEUROG2	10.0152	-
chr16	20397249	20397261	TAL1::TCF3	11.2584	-
chr16	20397288	20397302	ZIC1	6.78723	+
chr16	20397288	20397303	ZIC4	9.70909	+
chr16	20397310	20397320	ALX3	10.8911	-
chr16	20397311	20397319	BSX	10.566	-
chr16	20397311	20397319	Dlx2	10.38	-
chr16	20397311	20397319	Dlx3	10.3356	-
chr16	20397311	20397319	Dlx4	10.6372	-
chr16	20397311	20397319	DLX6	10.9492	-
chr16	20397311	20397319	EN1	10.7119	-
chr16	20397311	20397319	MSX1	11.4286	-
chr16	20397311	20397319	MSX2	11.9455	-
chr16	20397311	20397319	Msx3	11.3208	-
chr16	20397311	20397319	Prrx2	10.0442	-
chr16	20416016	20416025	HIC2	11.2545	-
chr16	20416029	20416040	RUNX1	11.6897	-
chr16	20416037	20416055	MAFF	10.9111	+
chr16	20416038	20416053	MAFK	10.3778	+
chr16	20416075	20416089	PLAG1	8.35714	+
chr16	20416077	20416096	Nr1h3::Rxra	12	+
chr16	20416077	20416094	Rarg(var.2)	-2.76364	-
chr16	20416087	20416097	RORA	11.8539	-
chr16	20416107	20416115	Sox2	13.6721	+
chr16	20416107	20416116	SOX9	11.6463	+
chr16	20416127	20416146	PAX5	14.4839	-
chr16	20416130	20416143	SMAD2::SMAD3::SMAD4	12.9836	+
chr16	20420762	20420776	NFIC::TLX1	17.5408	-
chr16	20420763	20420777	NFIC::TLX1	11.1224	+
chr16	20420773	20420788	PRDM1	12.7091	-
chr16	20420791	20420806	NR2C2	8.95714	-
chr16	20420798	20420817	CTCF	9.19672	+
chr16	20420817	20420828	Myog	11.8776	-
chr16	20420817	20420828	Tcf12	11.7959	-
chr16	20420818	20420828	Ascl2	10.8429	-
chr16	20420818	20420831	Myod1	11.2653	+
chr16	20420818	20420828	NHLH1	11.5172	-
chr16	20420818	20420828	TFAP4	9.94545	-
chr16	20420837	20420856	CTCF	8.67213	-
chr16	20420872	20420887	ZIC4	9.58182	-
chr16	20420883	20420894	Foxo1	12.3966	+
chr16	20462772	20462789	RARA::RXRA	9.31633	-
chr16	20462799	20462809	MYF6	11.0455	-
chr16	20462803	20462814	Spz1	17.4	-
chr16	20462837	20462844	MEIS1	10.3111	-
chr16	20462838	20462853	HNF1A	14.3636	+
chr16	20462839	20462852	HNF1B	15	-
chr16	20498036	20498057	IRF1	12.2419	+
chr16	20498041	20498056	FOXP1	11.1127	-
chr16	20498049	20498063	PLAG1	9.58163	-
chr16	20498056	20498071	HNF4G	12.7115	-
chr16	20498113	20498123	Sox3	11.1034	+
chr16	20498114	20498128	Mecom	7.74157	-
chr16	20498163	20498178	PRDM1	9.83636	+
chr16	20498164	20498179	LEF1	12	+
chr16	20498164	20498178	TCF7L2	11.0727	+
chr16	20498166	20498176	Sox3	11.6379	-
chr16	20498167	20498185	EWSR1-FLI1	0.407895	+
chr16	20587678	20587693	HNF1A	14.3636	-
chr16	20587679	20587692	HNF1B	15	+
chr16	20587687	20587694	MEIS1	10.3111	+
chr16	20587717	20587728	Spz1	17.4	+
chr16	20587722	20587732	MYF6	11.0455	+
chr16	20587742	20587759	RARA::RXRA	9.31633	+
chr16	20621378	20621391	SMAD2::SMAD3::SMAD4	11.2787	-
chr16	20621395	20621406	Nkx2-5(var.2)	11.7818	-
chr16	20621406	20621419	TFAP2A(var.3)	9.45902	+
chr16	20621435	20621445	ETV6	10.7308	+
chr16	20621435	20621442	SPIB	11.2333	+
chr16	20621443	20621454	Nkx2-5(var.2)	11.3091	-
chr16	20621453	20621464	Nkx2-5(var.2)	10.8909	+
chr16	20621480	20621491	Nkx2-5(var.2)	13.3636	-
chr16	20621490	20621500	Hand1::Tcf3	12.1348	+
chr16	20621494	20621502	Pitx1	11.0182	-
chr16	20621494	20621503	PITX3	11.1346	-
chr16	20708961	20708972	Foxq1	11.5102	+
chr16	20708999	20709009	NFAT5	12.9355	-
chr16	20709001	20709008	NFATC2	12.2022	-
chr16	20709046	20709056	MLXIPL	10.8939	+
chr16	20709046	20709056	SREBF1	12.2805	-
chr16	20709046	20709056	Srebf1(var.2)	14.431	-
chr16	20709046	20709056	SREBF2	10.6404	+
chr16	20709046	20709056	SREBF2(var.2)	14	-
chr16	20709046	20709056	TFAP4	10.7273	-
chr16	20709046	20709056	TFEC	11.2195	+
chr16	20709046	20709057	USF1	10.7959	+
chr16	20709046	20709057	USF2	11.9592	+
chr16	20709065	20709079	MTF1	8	+
chr16	20753392	20753407	SCRT1	7.11475	-
chr16	20753436	20753451	Pparg::Rxra	10.8018	+
chr16	20753443	20753452	Nr2e1	11.0323	+
chr16	20753446	20753461	HNF1A	12.8442	+
chr16	20753447	20753460	HNF1B	12	+
chr16	20753448	20753464	POU4F2	8.96364	+
chr16	20753450	20753463	Lhx3	10.5941	-
chr16	20753455	20753469	RXRB	-0.472727	-
chr16	20753462	20753481	Nr1h3::Rxra	9.96774	+
chr16	20753462	20753479	Rarg(var.2)	4.89091	-
chr16	20753482	20753490	Sox2	12.6066	-
chr16	20753497	20753512	SCRT1	9.86885	+
chr16	20817696	20817707	KLF16	14.0862	+
chr16	20817697	20817712	EGR3	5.67241	+
chr16	20817699	20817714	NR2C2	9.68571	-
chr16	20817707	20817719	EHF	10.8197	+
chr16	20817707	20817719	ELF4	10.7705	+
chr16	20817708	20817719	SPDEF	10.8727	+
chr16	20817710	20817721	Gabpa	10.459	+
chr16	20817722	20817737	ZBTB33	10.3333	-
chr16	20817729	20817739	Tcfl5	9.89516	-
chr16	20817743	20817754	YY2	10.8182	+
chr16	20817767	20817777	NFAT5	10.9516	+
chr16	20817768	20817775	NFATC2	12.2022	+
chr16	20817776	20817787	Myog	14.3469	-
chr16	20817776	20817787	Tcf12	13.8776	-
chr16	20817777	20817787	Ascl2	10.2714	+
chr16	20817777	20817790	Myod1	12.9184	+
chr16	20817782	20817794	EHF	11.2787	+
chr16	20817782	20817794	ELF1	11.2182	+
chr16	20817782	20817795	ELF3	9.94828	+
chr16	20817782	20817794	ELF4	10.3934	+
chr16	20817783	20817794	ELF5	11.7818	+
chr16	20817784	20817794	ELK1	14.8298	+
chr16	20817784	20817794	ELK3	13.8621	+
chr16	20817784	20817795	ELK4	15.8727	-
chr16	20817784	20817794	ERF	13.2143	+
chr16	20817784	20817794	ERG	13.3091	+
chr16	20817784	20817794	ETS1	13.069	+
chr16	20817784	20817794	ETV1	12.9273	+
chr16	20817784	20817794	ETV3	13.3803	+
chr16	20817784	20817794	ETV4	12.8793	+
chr16	20817784	20817794	ETV5	12.7818	+
chr16	20817784	20817794	ETV6	11.5577	+
chr16	20817784	20817794	FEV	13.4038	+
chr16	20817784	20817794	FLI1	12.9362	+
chr16	20911109	20911126	Hoxd8	10.7381	-
chr16	20911113	20911128	HNF1A	15.9481	+
chr16	20911114	20911127	HNF1B	17.0909	+
chr16	20911129	20911143	GLIS2	7.60656	-
chr16	20911133	20911147	EGR1	14.2885	-
chr16	20911133	20911143	GCM2	11.7213	+
chr16	20911133	20911145	SP8	12.5263	-
chr16	20911134	20911144	ZNF740	12.0917	-
chr16	20911136	20911147	KLF16	13.2241	-
chr16	20911136	20911147	SP1	15.5769	-
chr16	20911136	20911147	SP3	12.7561	-
chr16	20911137	20911147	KLF5	14.8367	-
chr16	20911140	20911150	ZNF740	11.8807	-
chr16	20911143	20911154	E2F6	13.5517	+
chr16	20911148	20911166	EWSR1-FLI1	-6.18421	+
chr16	20911153	20911168	NR2C2	9.11429	+
chr16	20911153	20911162	THAP1	10.3158	-
chr16	20911170	20911183	NFKB1	1.40816	+
chr16	20911185	20911204	CTCF	8.68852	-
chr16	20911188	20911198	MZF1(var.2)	12.6162	-
chr16	20911189	20911202	TFAP2A(var.3)	15.1311	-
chr16	20911189	20911202	TFAP2B(var.3)	16.4098	+
chr16	20911189	20911202	TFAP2C(var.3)	15.2241	+
chr16	20911189	20911204	Znf423	9.17978	-
chr16	20911190	20911204	PLAG1	14.9286	-
chr16	20911190	20911202	TFAP2A(var.2)	13.2545	+
chr16	20911190	20911202	TFAP2B	12.7455	+
chr16	20911190	20911202	TFAP2C	12.5612	+
chr16	20911212	20911229	PAX1	4.92727	-
chr16	20911212	20911229	PAX9	0.636364	-
chr16	20911631	20911646	EGR3	7.27586	+
chr16	20911633	20911647	EGR1	13.9808	+
chr16	20911657	20911671	EGR1	12.7308	+
chr16	20911660	20911674	EGR1	13.7308	+
chr16	20911680	20911692	ZBTB7A	11.1429	+
chr16	20911705	20911722	SP4	23.4	+
chr16	20911707	20911718	Klf1	11.6364	+
chr16	20911707	20911722	Klf12	10.4426	+
chr16	20911707	20911721	KLF14	16.9828	+
chr16	20911708	20911722	EGR1	20.5385	+
chr16	20911708	20911719	KLF16	18.2414	+
chr16	20911708	20911718	Klf4	16.1837	-
chr16	20911708	20911718	KLF5	17	+
chr16	20911708	20911719	SP1	19.1538	+
chr16	20911708	20911723	SP2	20.4138	+
chr16	20911708	20911719	SP3	15.9837	+
chr16	20911708	20911720	SP8	17.3158	+
chr16	20911709	20911724	EGR3	10.2414	+
chr16	20911709	20911725	EGR4	11.7818	+
chr16	20911737	20911748	Gabpa	15.7705	-
chr16	20911738	20911751	ELF3	12.1897	-
chr16	20911738	20911749	ELK4	16.1273	+
chr16	20911738	20911757	Nr1h3::Rxra	12.1129	+
chr16	20911739	20911751	EHF	12.6066	-
chr16	20911739	20911751	ELF1	13.7636	-
chr16	20911739	20911751	ELF4	14.5246	-
chr16	20911739	20911750	ELF5	12.8727	-
chr16	20911739	20911749	ELK1	17.766	-
chr16	20911739	20911749	ELK3	16.2586	-
chr16	20911739	20911749	ERF	17.2857	-
chr16	20911739	20911749	ERG	16.0545	-
chr16	20911739	20911749	ETS1	16.2931	-
chr16	20911739	20911749	ETV1	15.4545	-
chr16	20911739	20911750	ETV2	14.9508	-
chr16	20911739	20911749	ETV3	16.8592	-
chr16	20911739	20911749	ETV4	15.0172	-
chr16	20911739	20911749	ETV5	14.2	-
chr16	20911739	20911749	ETV6	15.5192	-
chr16	20911739	20911749	FEV	16.0769	-
chr16	20911739	20911749	FLI1	16.9787	-
chr16	20911739	20911750	SPDEF	11.9091	-
chr16	20911741	20911752	STAT1	9.6	+
chr16	20911746	20911756	REL	10.8283	-
chr16	21169918	21169933	SP2	14.6552	-
chr16	21169933	21169948	Pparg::Rxra	11.3784	+
chr16	21169935	21169954	CTCF	7.77049	+
chr16	21169936	21169948	INSM1	17.5306	+
chr16	21169937	21169952	SP2	15.9655	-
chr16	21169938	21169952	EGR1	15.6923	-
chr16	21169938	21169955	SP4	5.72727	-
chr16	21169939	21169953	KLF14	9.25862	-
chr16	21169940	21169955	NR2C2	9.07143	+
chr16	21169940	21169952	SP8	11.8289	-
chr16	21169941	21169952	SP1	15.8269	-
chr16	21169944	21169958	EGR1	12.3846	-
chr16	21169963	21169974	E2F6	11.1897	-
chr16	21169986	21170007	ZNF263	19.9592	-
chr16	21169988	21170002	SPI1	4.36364	-
chr16	21169988	21170002	SPIC	15.3521	-
chr16	21169989	21170010	ZNF263	23.1224	-
chr16	21169991	21169998	SPIB	11.2333	-
chr16	21170004	21170022	EWSR1-FLI1	-2.81579	-
chr16	21170987	21171000	NFKB1	6.34694	+
chr16	21170987	21171000	NFKB2	10.6818	+
chr16	21171057	21171068	RUNX1	10.8103	+
chr16	21171074	21171090	EGR4	12.1636	+
chr16	21171076	21171087	TFAP2A	11.3818	+
chr16	21171105	21171117	GRHL1	14.1379	+
chr16	21222854	21222868	NFIC::TLX1	4.88776	+
chr16	21222911	21222926	TBP	12.7917	-
chr16	21222912	21222927	FOXP1	11.5211	-
chr16	21222917	21222927	HOXD13	10.7937	-
chr16	21222923	21222937	NFIC::TLX1	8.13265	+
chr16	21222925	21222936	ELK4	11.2364	-
chr16	21222941	21222952	Klf1	12.4545	+
chr16	21222954	21222968	GLIS2	7.36066	-
chr16	21244933	21244949	Hnf4a	9.01818	-
chr16	21244933	21244950	NR1H2::RXRA	2.41573	-
chr16	21244935	21244950	HNF4G	12.8269	-
chr16	21244935	21244949	Nr2f6	11.5455	-
chr16	21244935	21244950	Pparg::Rxra	12.6306	-
chr16	21244935	21244949	Rxra	9.31707	-
chr16	21244935	21244949	RXRG	1.55319	-
chr16	21244964	21244981	Alx1	11.8312	-
chr16	21244964	21244981	Alx4	11.7532	-
chr16	21244964	21244979	HNF1A	12.7403	+
chr16	21244965	21244982	Alx1	13.2078	+
chr16	21244965	21244982	Alx4	13.8442	+
chr16	21244965	21244982	Arx	11.3929	-
chr16	21244965	21244978	HNF1B	13.2727	-
chr16	21244967	21244975	HOXA5	10.82	+
chr16	21244968	21244978	ALX3	10.0495	+
chr16	21244968	21244978	Dlx1	10.0614	+
chr16	21244968	21244978	EMX1	10.469	-
chr16	21244968	21244978	EMX2	11.617	+
chr16	21244968	21244978	ESX1	11.2222	+
chr16	21244968	21244978	GBX1	12.2537	+
chr16	21244968	21244978	GBX2	11.6383	+
chr16	21244968	21244978	GSX1	10.2381	+
chr16	21244968	21244978	GSX2	10.2642	+
chr16	21244968	21244978	HESX1	12.0364	-
chr16	21244968	21244978	HOXA2	10.6038	+
chr16	21244968	21244978	HOXB2	10.2453	+
chr16	21244968	21244978	HOXB3	10.64	+
chr16	21244968	21244978	LBX2	10.7627	+
chr16	21244968	21244978	LHX2	13.3556	+
chr16	21244968	21244978	LHX6	13.2909	+
chr16	21244968	21244978	MEOX1	12.5455	+
chr16	21244968	21244978	MEOX2	10.8614	+
chr16	21244968	21244979	mix-a	13.8413	-
chr16	21244968	21244978	MIXL1	10.4167	+
chr16	21244968	21244978	MNX1	10.8806	+
chr16	21244968	21244978	NOTO	12.06	+
chr16	21244968	21244978	POU6F1	12.3605	-
chr16	21244968	21244978	RAX	11.9492	+
chr16	21244969	21244977	ISX	11.4407	+
chr16	21244969	21244977	LBX1	12.3968	-
chr16	21244969	21244977	Lhx4	10.8	+
chr16	21244969	21244977	Lhx8	10.4182	+
chr16	21244969	21244977	LHX9	10.1525	+
chr16	21244969	21244977	LMX1A	10.7638	+
chr16	21244969	21244977	LMX1B	9.94737	+
chr16	21244969	21244977	NKX6-1	11.3898	+
chr16	21244969	21244977	NKX6-2	10.14	+
chr16	21244969	21244977	PAX4	11.1791	+
chr16	21244969	21244977	PRRX1	10.76	+
chr16	21244969	21244977	RAX2	10.1239	+
chr16	21244969	21244977	SHOX	10.1782	-
chr16	21244969	21244977	Shox2	11	+
chr16	21244969	21244977	UNCX	10.1858	+
chr16	21244969	21244977	VSX1	10.5276	+
chr16	21244969	21244977	VSX2	11.2756	+
chr16	21244970	21244983	Lhx3	9.81188	+
chr16	21244992	21245008	RFX5	6.7069	+
chr16	21245015	21245029	Bcl6	10.8226	+
chr16	21245025	21245038	ZBTB18	10.9	-
chr16	21245026	21245036	NEUROG2	11.1061	-
chr16	21245027	21245035	Bhlha15	11.918	-
chr16	21312114	21312129	Pparg::Rxra	10.4595	-
chr16	21312118	21312133	NFYB	13.6538	+
chr16	21312120	21312133	DUXA	14.3548	+
chr16	21312121	21312132	DUX4	12.234	+
chr16	21312121	21312139	NFYA	14.9634	-
chr16	21312125	21312133	Dux	12.1475	+
chr16	21312144	21312158	SPI1	1.61818	+
chr16	21312144	21312158	SPIC	12.1408	+
chr16	21312146	21312158	ELF1	8.63636	+
chr16	21312147	21312158	ETV2	10.377	+
chr16	21312148	21312159	ELK4	10.9091	-
chr16	21312148	21312158	ERG	11.0909	+
chr16	21312175	21312186	SP3	12.1951	-
chr16	21312176	21312187	Klf1	12.697	-
chr16	21312176	21312186	Klf4	16.051	+
chr16	21312176	21312186	KLF5	16.6735	-
chr16	21312209	21312225	GLIS1	-9.23077	-
chr16	21314334	21314349	PRDM1	14.8727	+
chr16	21314335	21314350	LEF1	8	+
chr16	21314358	21314371	SMAD2::SMAD3::SMAD4	12.5246	-
chr16	21314373	21314380	Nr2e3	12.8571	-
chr16	21314379	21314390	STAT3	10.4694	+
chr16	21314383	21314396	NFKB1	4.93878	+
chr16	21314383	21314396	NFKB2	12.803	+
chr16	21314385	21314395	REL	13.2727	-
chr16	21314385	21314395	RELA	16.2959	-
chr16	21367924	21367934	NFATC1	10.7154	+
chr16	21367924	21367934	NFATC3	11.1616	+
chr16	21367950	21367961	CDX2	11.8136	-
chr16	21367956	21367971	RXRA::VDR	7.72477	-
chr16	21367961	21367974	NR2F1	12.0816	-
chr16	21368019	21368030	E2F6	12.7069	+
chr16	21368021	21368042	ZNF263	17.6939	+
chr16	21375274	21375290	RFX2	5.34286	+
chr16	21375274	21375290	RFX3	8.86364	-
chr16	21375274	21375290	RFX4	9.68182	+
chr16	21375275	21375289	Rfx1	9.87931	-
chr16	21375324	21375332	MEIS2	11.7869	-
chr16	21375324	21375332	MEIS3	11.5	-
chr16	21375333	21375344	JUNB	10.2857	-
chr16	21375333	21375347	JUN(var.2)	11.1154	-
chr16	21375334	21375345	BATF::JUN	12.7308	-
chr16	21375341	21375352	RUNX1	11.8793	-
chr16	21375357	21375367	ETV6	11.7308	-
chr16	21375357	21375371	SPI1	2.01818	-
chr16	21566275	21566289	Tcf21	5.01316	+
chr16	21566277	21566290	Myod1	13.1429	-
chr16	21566280	21566290	Ascl2	10.7714	-
chr16	21566280	21566290	ID4	12.9016	-
chr16	21566280	21566291	Myog	12.9184	+
chr16	21566280	21566290	NHLH1	14.2931	-
chr16	21566280	21566289	SNAI2	13.1163	+
chr16	21566280	21566291	Tcf12	12.4286	+
chr16	21566280	21566290	TCF3	13.75	-
chr16	21566280	21566290	TCF4	14.5918	-
chr16	21566282	21566291	ZEB1	14.0182	-
chr16	21566319	21566338	CTCF	18.2623	-
chr16	21566324	21566337	TFAP2A(var.3)	10.8852	-
chr16	21566324	21566337	TFAP2C(var.3)	8.7931	+
chr16	21566352	21566363	SPDEF	9.6	+
chr16	21566362	21566376	CREB3	9.02857	-
chr16	21566362	21566376	CREB3L1	9.01515	-
chr16	21566363	21566374	MAX::MYC	11.0408	+
chr16	21566373	21566388	CENPB	11.3077	+
chr16	21566390	21566408	GATA1::TAL1	13.8	+
chr16	21566390	21566404	SPIC	10.2254	+
chr16	21608452	21608464	INSM1	9.41837	+
chr16	21608457	21608470	NFKB2	11.6364	-
chr16	21608458	21608479	REST	5.4898	-
chr16	21608465	21608478	TFAP2A(var.3)	11.8197	-
chr16	21608465	21608478	TFAP2B(var.3)	10.2623	+
chr16	21608465	21608478	TFAP2C(var.3)	10.6207	+
chr16	21608493	21608510	Foxj3	11.2468	-
chr16	21608494	21608509	FOXA1	12.6327	+
chr16	21608496	21608508	FOXC2	11.5644	-
chr16	21608497	21608508	FOXB1	12.6923	-
chr16	21608497	21608508	FOXC1	12.46	-
chr16	21608498	21608510	Foxa2	12.81	+
chr16	21608507	21608528	IRF1	9.67742	+
chr16	21608509	21608524	STAT1::STAT2	8.87879	+
chr16	21608525	21608541	POU4F2	11.5636	-
chr16	21608525	21608541	POU4F3	11.4252	-
chr16	21608557	21608569	Tcf7	9.93548	+
chr16	21663925	21663941	EGR4	12.2364	-
chr16	21663926	21663941	EGR3	11.5172	-
chr16	21663931	21663951	RREB1	13.5872	-
chr16	21663946	21663957	FOXH1	12.6154	-
chr16	21663963	21663981	IRF2	8.85321	-
chr16	21663966	21663981	PRDM1	10.4909	-
chr16	21663966	21663981	STAT1::STAT2	13.7576	+
chr16	21664002	21664009	SPIB	11.2333	+
chr16	21670668	21670683	PRDM1	9.83636	+
chr16	21670677	21670685	HOXA5	10.34	-
chr16	21670685	21670696	MAX::MYC	10.3265	+
chr16	21670685	21670695	Mitf	10.8571	+
chr16	21670685	21670696	USF1	11.6531	-
chr16	21670686	21670696	TFEB	11.9615	-
chr16	21670686	21670696	TFEC	11.878	-
chr16	21670686	21670697	USF2	10.5102	+
chr16	21670688	21670696	Mycn	11.2787	-
chr16	21670698	21670713	MEF2C	14.7966	-
chr16	21670699	21670711	MEF2A	12.9516	-
chr16	21670699	21670711	MEF2B	9.74545	-
chr16	21670699	21670711	MEF2D	12.0182	-
chr16	21670704	21670714	Hoxd9	10.9167	-
chr16	21670704	21670715	mix-a	11.4921	+
chr16	21670705	21670715	MNX1	11.0149	-
chr16	21670719	21670735	ZNF143	1.15517	+
chr16	21670728	21670739	Foxo1	13.5172	+
chr16	21670741	21670751	Barhl1	9.43396	-
chr16	21670741	21670751	BARHL2	11.26	-
chr16	21695588	21695604	Rarb	-0.0344828	+
chr16	21695589	21695604	HNF4G	11.4038	+
chr16	21695589	21695604	Nr2f6(var.2)	-2.37143	+
chr16	21695589	21695605	Rarg	-1.77551	+
chr16	21695590	21695606	Hnf4a	2.01818	+
chr16	21695590	21695604	RXRG	1.29787	+
chr16	21695599	21695616	NR1H2::RXRA	-3.77528	-
chr16	21695600	21695616	Rarg	2.91837	-
chr16	21695601	21695616	Nr2f6(var.2)	-2.14286	-
chr16	21695601	21695616	Pparg::Rxra	12.2613	-
chr16	21695601	21695617	Rarb	-4.05172	-
chr16	21695601	21695614	SCRT2	8.72131	-
chr16	21695612	21695626	ATF7	9.32857	+
chr16	21695613	21695625	Creb5	12.5636	+
chr16	21695613	21695625	JDP2(var.2)	12.2653	+
chr16	21695613	21695628	JUND(var.2)	12.4468	-
chr16	21695614	21695627	JUN	14.7755	-
chr16	21695624	21695633	HIC2	11.3636	-
chr16	21695633	21695648	MYBL2	12.1967	-
chr16	21695643	21695653	Gfi1	10.8293	-
chr16	21695674	21695681	SPIB	11.2333	+
chr16	21813089	21813102	NR2F1	14.4082	-
chr16	21813093	21813107	Bcl6	13.7581	-
chr16	21813097	21813108	Stat5a::Stat5b	11.2449	-
chr16	21813104	21813115	RUNX1	12.4655	-
chr16	21813148	21813162	E2F7	-0.721311	+
chr16	21813160	21813181	IRF1	10.2581	-
chr16	21813164	21813178	SPI1	7.56364	+
chr16	21813181	21813199	IRF2	11.1284	+
chr16	21813182	21813191	Nr2e1	14.629	+
chr16	21813204	21813217	HSF2	9.47273	-
chr16	21964583	21964593	HLTF	8.7439	+
chr16	21964594	21964613	PAX5	16.6774	+
chr16	21964633	21964645	HINFP	11.9848	-
chr16	21964637	21964645	ARNT::HIF1A	11.1184	+
chr16	21964650	21964664	E2F7	-3.45902	-
chr16	22012386	22012399	TFAP2A(var.3)	9.88525	+
chr16	22012386	22012399	TFAP2B(var.3)	9.81967	+
chr16	22012386	22012399	TFAP2C(var.3)	9.98276	-
chr16	22012426	22012438	Foxa2	12.03	-
chr16	22012429	22012438	Hic1	12.2115	+
chr16	22012440	22012456	Hnf4a	4.21818	-
chr16	22012442	22012457	NR2C2	9.88571	-
chr16	22012449	22012461	TFAP2A(var.2)	16.2909	-
chr16	22012449	22012461	TFAP2B	16.2727	-
chr16	22012449	22012461	TFAP2C	16.2959	-
chr16	22012453	22012462	HIC2	11.4182	-
chr16	22012462	22012479	RARA(var.2)	5.93443	-
chr16	22012462	22012479	Rarb(var.2)	0.984848	-
chr16	22012473	22012492	CTCF	23.9836	+
chr16	22012474	22012487	TFAP2A(var.3)	10.7541	+
chr16	22012474	22012487	TFAP2B(var.3)	9.5082	-
chr16	22012474	22012487	TFAP2C(var.3)	9.63793	-
chr16	22012474	22012489	Znf423	6.8764	-
chr16	22012477	22012489	INSM1	10.0204	+
chr16	22012477	22012495	KLF13	3.72414	-
chr16	22012500	22012509	THAP1	10.3553	+
chr16	22018899	22018910	Nkx2-5(var.2)	11.6727	+
chr16	22018964	22018975	CEBPA	10.9796	-
chr16	22018967	22018988	REST	6.60204	-
chr16	22103546	22103561	Stat6	15.6724	-
chr16	22103582	22103590	NR4A2	11.4141	+
chr16	22103583	22103594	RUNX1	12.431	-
chr16	22103590	22103602	HES7	2.18966	-
chr16	22103620	22103629	SOX9	10.5854	+
chr16	22103625	22103643	MAFF	10.5778	-
chr16	22103627	22103639	Mafb	10.7753	+
chr16	22103627	22103642	MAFK	12.4222	-
chr16	22103627	22103638	NRL	11.0577	+
chr16	22103766	22103784	IRF2	6.68807	-
chr16	22103774	22103791	RARA::RXRA	11.6327	-
chr16	22103775	22103790	PRDM1	13.1818	-
chr16	22103810	22103826	RFX2	11.7714	+
chr16	22103810	22103826	RFX3	14.7879	+
chr16	22103810	22103826	RFX4	13.3636	+
chr16	22103810	22103826	RFX5	12.569	+
chr16	22103811	22103825	Rfx1	14.0172	+
chr16	22103837	22103849	TFAP2A(var.2)	12.1455	+
chr16	22103837	22103849	TFAP2B	12.0545	+
chr16	22103837	22103849	TFAP2C	12.4082	+
chr16	22103845	22103864	PAX5	10.1613	-
chr16	22103847	22103854	Nr2e3	12.8571	+
chr16	22103882	22103896	SPI1	7.56364	+
chr16	22103882	22103897	STAT1::STAT2	9.19697	-
chr16	22173495	22173506	USF1	11.7143	+
chr16	22173496	22173511	Nfe2l2	11.5758	+
chr16	22173500	22173515	MAF::NFE2	12.8361	+
chr16	22173529	22173540	Spz1	13.3909	-
chr16	22173592	22173607	HNF4G	10.5577	-
chr16	22173605	22173619	E2F7	-6.40984	+
chr16	22206204	22206215	Stat5a::Stat5b	13.3878	-
chr16	22206207	22206220	NFKB1	3.4898	-
chr16	22206208	22206218	RELA	9.4898	+
chr16	22206209	22206219	REL	15.1111	-
chr16	22206209	22206219	RELA	16.9592	-
chr16	22206211	22206228	SP4	3.18182	+
chr16	22206214	22206228	EGR1	17.9423	+
chr16	22206214	22206225	KLF16	11.2069	+
chr16	22206214	22206224	KLF5	13.4694	+
chr16	22206214	22206225	SP1	13.7115	+
chr16	22206214	22206229	SP2	12.4828	+
chr16	22206214	22206225	SP3	11.5528	+
chr16	22206215	22206230	EGR3	12.2069	+
chr16	22206215	22206231	EGR4	15.0727	+
chr16	22206215	22206225	ZNF740	11.8349	+
chr16	22206216	22206227	E2F6	10.6552	-
chr16	22206217	22206228	EGR2	12.1897	+
chr16	22206220	22206231	SP3	11.8293	+
chr16	22206250	22206264	Zfx	12.7879	-
chr16	22207137	22207153	T	6.90385	+
chr16	22207160	22207177	SP4	5.96364	+
chr16	22207160	22207174	Zfx	10.5455	+
chr16	22207162	22207173	Klf1	13.2424	+
chr16	22207162	22207177	Klf12	10.4426	+
chr16	22207162	22207176	KLF14	8.65517	+
chr16	22207163	22207174	KLF16	13.0862	+
chr16	22207163	22207173	Klf4	16.4286	-
chr16	22207163	22207173	KLF5	16.2857	+
chr16	22207163	22207174	SP1	16.5962	+
chr16	22207163	22207178	SP2	13.6379	+
chr16	22207163	22207174	SP3	13.3577	+
chr16	22207163	22207175	SP8	10.9605	+
chr16	22207166	22207175	THAP1	10.3158	+
chr16	22207180	22207191	NRF1	15.7273	-
chr16	22207185	22207200	MEF2C	11.6949	+
chr16	22207187	22207199	MEF2D	5.27273	+
chr16	22207196	22207210	Tcf21	7.75	+
chr16	22211068	22211086	MAFF	10.4889	-
chr16	22211070	22211082	Mafb	11.1348	+
chr16	22211070	22211091	MAFG	9.42857	+
chr16	22211075	22211089	XBP1	10.7692	-
chr16	22211091	22211102	FOSL2	11.2727	+
chr16	22211091	22211102	JUNB	11.7755	+
chr16	22211091	22211106	Nfe2l2	9.57576	-
chr16	22211092	22211103	FOS	13.234	+
chr16	22211092	22211103	JUND	12.9574	+
chr16	22211092	22211103	NFE2	7.4898	-
chr16	22211093	22211106	Hoxc9	10.4127	-
chr16	22211101	22211118	PAX1	6.87273	-
chr16	22211101	22211114	TFAP2A(var.3)	10.2459	+
chr16	22211101	22211114	TFAP2B(var.3)	12.3607	-
chr16	22211101	22211114	TFAP2C(var.3)	10.8966	-
chr16	22211110	22211125	ESR2	10.0385	+
chr16	22211116	22211132	RFX5	6.2069	-
chr16	22211117	22211131	Rfx1	13.4828	-
chr16	22211131	22211147	Pou2f3	10.6098	+
chr16	22211132	22211144	POU2F1	11.25	+
chr16	22211133	22211146	POU2F2	9.82759	-
chr16	22211134	22211143	POU3F4	10.602	+
chr16	22211134	22211143	POU5F1B	11.0796	+
chr16	22211156	22211167	RUNX1	12.0517	-
chr16	22211171	22211187	Rarb	-5.32759	+
chr16	22211172	22211183	Klf1	10.2727	-
chr16	22211172	22211182	Klf4	12.5204	+
chr16	22211172	22211182	KLF5	14.1224	-
chr16	22211172	22211187	NR2C2	9.32857	+
chr16	22211175	22211185	ZNF740	10.4954	-
chr16	22211180	22211194	Zfx	10.5758	-
chr16	22211181	22211192	RUNX1	12.431	-
chr16	22211189	22211203	Rfx1	10.0172	+
chr16	22217519	22217538	CTCF	10.2295	-
chr16	22217521	22217540	CTCF	20.4262	+
chr16	22217522	22217533	USF1	10.5714	-
chr16	22217522	22217533	USF2	11.3673	-
chr16	22217522	22217537	Znf423	8.2809	-
chr16	22217523	22217533	FIGLA	11.1207	+
chr16	22217525	22217537	TFAP2A(var.2)	11.2727	-
chr16	22217525	22217537	TFAP2B	10.6182	+
chr16	22217534	22217548	XBP1	9.34615	+
chr16	22217535	22217549	CREB3	12.1571	+
chr16	22217535	22217549	CREB3L1	11.6212	+
chr16	22217536	22217546	Arntl	10.8361	+
chr16	22217536	22217547	USF1	13.1429	-
chr16	22217536	22217547	USF2	13.3061	-
chr16	22217537	22217547	BHLHE40	10.0192	-
chr16	22217537	22217547	BHLHE41	7.63462	+
chr16	22217537	22217546	Creb3l2	14.9663	+
chr16	22217537	22217547	MAX	11.5385	+
chr16	22217537	22217548	MAX::MYC	10.2143	-
chr16	22217537	22217545	Mycn	14.8197	+
chr16	22217537	22217547	Npas2	11.0492	+
chr16	22217537	22217547	TFE3	11.6531	-
chr16	22217537	22217547	TFEB	11.7308	+
chr16	22217537	22217547	TFEC	12.3171	+
chr16	22217537	22217548	USF2	12.9388	+
chr16	22217538	22217548	Arntl	11.9836	-
chr16	22217538	22217546	Id2	12.7705	+
chr16	22217538	22217548	Mitf	11.0306	-
chr16	22217538	22217546	Mlxip	12.4098	-
chr16	22217559	22217572	TFAP2A(var.3)	10.2951	-
chr16	22217559	22217572	TFAP2B(var.3)	10.5082	+
chr16	22217559	22217572	TFAP2C(var.3)	10.4828	-
chr16	22217570	22217587	SP4	14.9455	+
chr16	22217572	22217583	Klf1	11.6364	+
chr16	22217572	22217587	Klf12	9.52459	+
chr16	22217572	22217586	KLF14	12.0517	+
chr16	22217573	22217587	EGR1	16.25	+
chr16	22217573	22217584	KLF16	15.8276	+
chr16	22217573	22217583	Klf4	16.1837	-
chr16	22217573	22217583	KLF5	17	+
chr16	22217573	22217584	SP1	17.8077	+
chr16	22217573	22217588	SP2	20.7069	+
chr16	22217573	22217584	SP3	14.374	+
chr16	22217574	22217589	EGR3	6.32759	+
chr16	22217574	22217590	EGR4	10.5455	+
chr16	22217578	22217589	NRF1	10.9636	+
chr16	22217580	22217596	EGR4	10	+
chr16	22217582	22217591	THAP1	10.6447	+
chr16	22217627	22217645	EWSR1-FLI1	4.36842	-
chr16	22217638	22217650	ELF4	8.85246	-
chr16	22308662	22308676	MTF1	10.8659	-
chr16	22308667	22308686	PAX5	15.0484	+
chr16	22308671	22308686	SP2	16.3276	-
chr16	22308672	22308687	Klf12	8.55738	-
chr16	22308672	22308689	SP4	7.32727	-
chr16	22308673	22308687	KLF14	8.68966	-
chr16	22308675	22308686	KLF16	12.1207	-
chr16	22308675	22308686	SP1	16.4038	-
chr16	22308675	22308686	SP3	13.3577	-
chr16	22308676	22308687	Klf1	11.0152	-
chr16	22308676	22308686	Klf4	16.1837	+
chr16	22308676	22308686	KLF5	17	-
chr16	22308680	22308696	ZNF143	23.569	-
chr16	22308695	22308706	ETV2	9.44262	+
chr16	22308696	22308703	SPIB	11.2333	+
chr16	22308714	22308729	SP2	14.9828	+
chr16	22308721	22308736	EGR3	5.72414	+
chr16	22308721	22308735	GLIS2	11.0984	+
chr16	22308721	22308731	ZNF740	15.4312	+
chr16	22308725	22308737	HES5	4.51724	+
chr16	22308726	22308736	CLOCK	11.3333	-
chr16	22308726	22308736	Hes1	10.5455	+
chr16	22308726	22308736	HEY1	13.2727	+
chr16	22308726	22308736	HEY2	12.2241	-
chr16	22308726	22308736	MAX	13.0962	+
chr16	22308726	22308736	MNT	12.303	+
chr16	22308726	22308734	Mycn	12.8689	+
chr16	22308726	22308736	Npas2	13.8361	+
chr16	22308726	22308737	USF1	12.7755	+
chr16	22308727	22308736	Creb3l2	13.6404	-
chr16	22308727	22308740	Hes2	12.2063	-
chr16	22308727	22308735	Id2	12.623	-
chr16	22308727	22308735	Mlxip	13.4262	+
chr16	22308727	22308737	Myc	12.5091	+
chr16	22308756	22308768	YY1	17.4808	+
chr16	22308784	22308795	NRF1	9.8	-
chr16	22349076	22349086	Sox3	15.2414	-
chr16	22349076	22349086	Sox6	13.7143	-
chr16	22349078	22349086	Sox2	13.9508	-
chr16	22349101	22349112	Foxo1	12.3966	-
chr16	22349103	22349115	Foxd3	11.4457	-
chr16	22349105	22349120	SOX21	4.12245	-
chr16	22349169	22349182	POU2F2	10.1897	-
chr16	22349178	22349186	Pitx1	11.0182	-
chr16	22376160	22376169	Hic1	10.9038	-
chr16	22376163	22376180	Rhox11	12.2368	-
chr16	22376183	22376194	TBX2	11.3636	+
chr16	22376184	22376200	Rarb	-3.01724	+
chr16	22376184	22376194	TBR1	10.5745	+
chr16	22376190	22376208	IRF2	5.21101	+
chr16	22376205	22376215	NFIA	12.4667	+
chr16	22376205	22376214	NFIX	10.5106	+
chr16	22376224	22376238	Stat4	13.6724	-
chr16	22376225	22376235	ERG	10.9091	-
chr16	22376225	22376235	ETS1	10.8103	-
chr16	22376225	22376236	ETV2	11.1475	-
chr16	22376227	22376238	STAT1	13	-
chr16	22376237	22376255	NFYA	14.5244	+
chr16	22376243	22376251	Dux	12.1475	-
chr16	22376243	22376258	NFYB	12.8846	-
chr16	22386072	22386086	NFIC::TLX1	4.88776	-
chr16	22386073	22386087	NFIC::TLX1	7.80612	+
chr16	22386095	22386109	FOXF2	10.2444	+
chr16	22386095	22386112	Foxj3	12.4545	+
chr16	22386095	22386110	FOXP1	14	+
chr16	22386096	22386107	FOXH1	12.1538	+
chr16	22386098	22386110	Foxd3	10.8696	-
chr16	22386098	22386109	FOXP2	12.9242	+
chr16	22386099	22386110	Foxq1	12.1837	-
chr16	22386100	22386108	FOXG1	12.7753	+
chr16	22386100	22386108	Foxj2	12.8065	+
chr16	22386111	22386122	E2F4	10.2931	+
chr16	22386117	22386135	EWSR1-FLI1	-5.43421	+
chr16	22386125	22386140	Klf12	7.5082	-
chr16	22386126	22386140	KLF14	9.81034	-
chr16	22448476	22448493	RARA::RXRA	9.84694	-
chr16	22448507	22448521	EGR1	15.25	+
chr16	22448508	22448523	EGR3	7.48276	+
chr16	22448511	22448522	E2F4	13.7241	-
chr16	22448511	22448522	E2F6	14.7069	-
chr16	22448513	22448527	EGR1	15.1154	+
chr16	22448513	22448528	SP2	16.0862	+
chr16	22448514	22448529	EGR3	6.08621	+
chr16	22448550	22448562	ELF4	10.0164	+
chr16	22448566	22448580	EGR1	14.6346	+
chr16	22448570	22448581	E2F4	11.5172	-
chr16	22448570	22448580	MZF1(var.2)	10.8081	-
chr16	22448572	22448584	SP8	11.7368	+
chr16	22448576	22448590	EGR1	16.3462	+
chr16	22448577	22448592	EGR3	7.41379	+
chr16	22448577	22448593	EGR4	9.52727	+
chr16	22448579	22448593	EGR1	15.9615	+
chr16	22448582	22448596	EGR1	16.9615	+
chr16	22490339	22490349	Sox3	11.6034	+
chr16	22490351	22490369	NFYA	10.878	+
chr16	22490353	22490364	Gfi1b	15.3276	-
chr16	22490355	22490365	Gfi1	12.7561	-
chr16	22490368	22490384	RFX2	9.5	+
chr16	22490368	22490384	RFX3	10.4848	+
chr16	22490368	22490384	RFX4	11.9697	+
chr16	22490368	22490384	RFX5	7.7069	-
chr16	22490369	22490383	Rfx1	9.74138	-
chr16	22490411	22490422	STAT1	14.4909	+
chr16	22490411	22490422	STAT3	15.7143	+
chr16	22490411	22490425	Stat4	11.1207	+
chr16	22490412	22490423	Stat5a::Stat5b	13.3265	-
chr16	22490440	22490456	Rarb	-5.89655	+
chr16	22630532	22630544	INSM1	8.89796	-
chr16	22630570	22630579	Sox17	11.6629	+
chr16	22630576	22630591	Sox1	2.60345	+
chr16	22634191	22634205	MTF1	5.84146	-
chr16	22634206	22634216	SREBF1	15.0244	+
chr16	22634206	22634216	SREBF2	14.7528	-
chr16	22634227	22634246	PAX5	12.7258	+
chr16	22634253	22634268	FOXP1	11.3099	+
chr16	22634254	22634269	FOXP1	11.5775	+
chr16	22634279	22634294	Nr5a2	9.5	+
chr16	22634282	22634293	Esrra	11.0364	+
chr16	22634283	22634294	ESRRB	14.1207	+
chr16	22634283	22634293	Esrrg	14.7347	+
chr16	22634285	22634293	NR4A2	13.4444	+
chr16	22646981	22646993	E2F8	9.69512	+
chr16	22646982	22646992	ZNF740	11.3761	+
chr16	22646983	22646993	ZNF740	10.8349	+
chr16	22646984	22646998	PLAG1	4.9898	-
chr16	22646984	22647004	RREB1	12.4587	+
chr16	22646985	22647005	RREB1	15.6147	+
chr16	22646986	22647000	EGR1	13.5577	+
chr16	22646986	22646997	KLF16	9.77586	+
chr16	22646988	22647000	SP8	11.8816	+
chr16	22646989	22646999	ZNF740	10.2477	+
chr16	22646992	22647007	SP2	12	+
chr16	22646995	22647010	PRDM1	10.2182	-
chr16	22646998	22647009	E2F6	13.2241	-
chr16	22647001	22647016	PRDM1	14.5091	-
chr16	22647054	22647066	TAL1::TCF3	13.4494	+
chr16	22647056	22647066	Ascl2	10.5143	+
chr16	22647056	22647066	OLIG3	10.8621	+
chr16	22652765	22652776	Nkx2-5(var.2)	16.3636	-
chr16	22652798	22652808	SMAD3	9.92727	+
chr16	22652805	22652823	RARA	-6.75758	-
chr16	22652808	22652824	Rarb	-0.982759	-
chr16	22652820	22652831	FOSL1	9.67273	-
chr16	22652820	22652838	MAFF	10.8667	+
chr16	22652821	22652832	FOSL2	10.1273	-
chr16	22652821	22652832	JUNB	10.8367	-
chr16	22652835	22652845	MZF1(var.2)	12.4242	-
chr16	22658615	22658630	Nr5a2	15.931	+
chr16	22658618	22658629	Esrra	17.9091	+
chr16	22658618	22658628	RORA	14.6854	+
chr16	22658619	22658630	ESRRB	16.4828	+
chr16	22658619	22658629	Esrrg	15.9184	+
chr16	22658619	22658632	NR2F1	11.6122	+
chr16	22658621	22658629	NR4A2	11.7475	+
chr16	22658628	22658645	Ar	7.89655	-
chr16	22658628	22658645	NR3C1	4.42857	+
chr16	22658628	22658645	NR3C2	5.55319	+
chr16	22658635	22658655	PPARG	7.97778	+
chr16	22767773	22767787	E2F7	-2.22951	-
chr16	22767774	22767786	E2F8	5.31707	-
chr16	22767778	22767789	KLF16	9.94828	-
chr16	22767779	22767793	PLAG1	4.96939	+
chr16	22767782	22767797	SP2	11.7414	-
chr16	22767783	22767797	EGR1	10.1923	-
chr16	22767783	22767795	SP8	11.5263	-
chr16	22767784	22767800	EGR4	11	-
chr16	22767784	22767794	MZF1(var.2)	11.1111	+
chr16	22767786	22767797	SP1	12.5	-
chr16	22767789	22767801	SP8	11.8421	-
chr16	22767816	22767826	Sox3	13.5	+
chr16	22767816	22767826	Sox6	10.9571	+
chr16	22767834	22767844	NFIA	12.6222	-
chr16	22767840	22767852	POU3F1	11.241	-
chr16	22767840	22767852	POU3F2	10.8387	-
chr16	22767841	22767853	POU2F1	12.03	-
chr16	22767842	22767851	LIN54	12	+
chr16	22767842	22767851	POU5F1B	11.7611	-
chr16	22793892	22793902	BHLHE41	8.78846	-
chr16	22793892	22793902	Srebf1(var.2)	10.9483	-
chr16	22793892	22793902	SREBF2(var.2)	11.5273	-
chr16	22793892	22793902	TFE3	11.8367	-
chr16	22793892	22793902	TFEB	11.5	-
chr16	22793892	22793902	TFEC	11.5488	-
chr16	22793892	22793907	ZBTB33	10.6364	+
chr16	22793893	22793903	Mitf	10.8673	-
chr16	22793899	22793916	ZNF410	-2.34545	-
chr16	22793929	22793937	Pax2	10.4222	-
chr16	22793955	22793964	Nkx3-1	11.7091	-
chr16	22793955	22793964	NKX3-2	11.6538	-
chr16	22793962	22793976	SPIC	10.5352	-
chr16	22793991	22794002	ELK4	10.8545	-
chr16	22793991	22794001	ETV6	13.9615	+
chr16	22793991	22793998	SPIB	11.2333	+
chr16	22793992	22794003	Gabpa	10.1475	+
chr16	22793993	22794008	PRDM1	10.5091	+
chr16	22799676	22799693	Foxj3	13.5584	+
chr16	22799676	22799693	Foxk1	11.5714	+
chr16	22799676	22799691	FOXP1	11.2254	+
chr16	22799678	22799689	FOXC1	11.5	+
chr16	22799678	22799690	FOXC2	12.7624	+
chr16	22799679	22799690	FOXP2	12.303	+
chr16	22799680	22799691	Foxq1	13.7449	-
chr16	22799681	22799689	FOXG1	12.7753	+
chr16	22799681	22799689	Foxj2	12.8065	+
chr16	22799754	22799771	Hmx2	10.1316	+
chr16	22799754	22799771	Hmx3	10.1707	+
chr16	22799757	22799765	Nobox	11.2391	-
chr16	22799758	22799766	Dlx2	10.8	+
chr16	22799758	22799766	Dlx3	10.1712	+
chr16	22799758	22799766	Dlx4	10.5398	+
chr16	22799758	22799766	DLX6	10.5085	+
chr16	22799758	22799766	MSX1	10.6786	+
chr16	22799794	22799804	Myc	13.3818	-
chr16	22799795	22799805	CLOCK	11.9545	+
chr16	22799795	22799805	MAX	12.7308	+
chr16	22799795	22799805	MNT	11.7879	-
chr16	22799795	22799803	Mycn	14.4426	+
chr16	22799795	22799805	Npas2	13.6066	+
chr16	22799796	22799809	Hes2	11.1111	-
chr16	22799796	22799804	Id2	12.623	-
chr16	22799796	22799804	Mlxip	13.4262	+
chr16	22799798	22799810	GLI2	9.63793	-
chr16	22825409	22825420	NRF1	12.2	-
chr16	22825414	22825426	TFAP2A(var.2)	11.1273	-
chr16	22825419	22825432	NFKB1	1.46939	-
chr16	22825423	22825440	PAX1	5.72727	+
chr16	22825423	22825440	PAX9	0.345455	+
chr16	22825433	22825447	ATF7	8.2	-
chr16	22825433	22825447	BATF3	3.18182	-
chr16	22825434	22825446	Creb5	10.4	-
chr16	22825434	22825444	Crem	11.8689	+
chr16	22825434	22825446	JDP2(var.2)	11.9184	-
chr16	22825436	22825444	CREB1	13.5495	-
chr16	22825436	22825446	Crem	11.3115	-
chr16	22825440	22825450	SREBF1	11.6341	+
chr16	22825440	22825450	SREBF2	12.2809	-
chr16	22825444	22825459	Klf12	7.57377	+
chr16	22825481	22825491	REL	11.2929	+
chr16	22825495	22825505	Hand1::Tcf3	11.2697	-
chr16	22825511	22825522	NRF1	12.6909	-
chr16	22825516	22825535	CTCF	10.8852	-
chr16	22933532	22933548	Rarg	-3.08163	-
chr16	22933533	22933549	Rarb	-3.87931	-
chr16	22933560	22933570	HOXA13	11.0139	-
chr16	22933560	22933570	HOXB13	11.1273	-
chr16	22933560	22933571	HOXC13	11.371	-
chr16	22933560	22933570	HOXD13	11.2698	-
chr16	22933561	22933577	Pou2f3	10.622	-
chr16	22933565	22933574	POU3F4	11.449	-
chr16	22933575	22933585	GSX1	9.53968	-
chr16	22933575	22933585	HOXA2	11.1887	-
chr16	22933575	22933585	MEOX1	11.1273	-
chr16	22933575	22933585	NOTO	10.8	-
chr16	22933576	22933586	POU6F2	13.3091	-
chr16	22933582	22933594	Ddit3::Cebpa	11.4222	+
chr16	22933585	22933603	NFYA	11.5122	+
chr16	22933591	22933599	Dux	12.1475	-
chr16	22933591	22933604	DUXA	12.2258	-
chr16	22933591	22933606	NFYB	11.0962	-
chr16	22933592	22933603	DUX4	10.3191	-
chr16	22933607	22933617	SREBF2	10.4831	+
chr16	22933608	22933623	JUND(var.2)	12.9574	+
chr16	22933609	22933622	JUN	12.0408	+
chr16	22933611	22933623	Creb5	9.41818	-
chr16	22933611	22933623	JDP2(var.2)	8.14286	-
chr16	22933643	22933662	CTCF	10.3443	+
chr16	23031548	23031561	DUXA	11.9839	-
chr16	23031548	23031563	NFYB	12.3462	-
chr16	23031549	23031560	DUX4	10.3617	-
chr16	23031565	23031576	USF2	11.7347	-
chr16	23031566	23031576	TFE3	11.1837	+
chr16	23031566	23031576	TFEB	12.4423	+
chr16	23031566	23031576	TFEC	12.7073	+
chr16	23031566	23031577	USF1	12.449	+
chr16	23031567	23031577	Mitf	10.6939	-
chr16	23031568	23031581	NR2F1	10.4898	-
chr16	23031571	23031585	Zfx	12.7424	+
chr16	23031579	23031594	NFYB	13.5	+
chr16	23031582	23031600	NFYA	9.62195	-
chr16	23031585	23031596	FOXH1	12.9423	+
chr16	23031586	23031594	Dux	12.8689	+
chr16	23031593	23031610	Six3	10.2368	-
chr16	23031609	23031624	PRDM1	10.0364	-
chr16	23031611	23031621	Sox3	11.5	+
chr16	23031623	23031634	Gfi1b	12.3276	-
chr16	23031625	23031635	Gfi1	12.8902	-
chr16	23031627	23031640	DUXA	12.1935	-
chr16	23031627	23031642	NFYB	12.7692	-
chr16	23031628	23031639	DUX4	10.3617	-
chr16	23031640	23031658	RARA	-6.83333	-
chr16	23031643	23031659	Rarb	-1.24138	-
chr16	23031644	23031655	USF1	10.7755	-
chr16	23031644	23031655	USF2	13.5102	-
chr16	23031645	23031653	Mycn	11.2787	+
chr16	23031645	23031655	TFE3	11.7143	+
chr16	23031645	23031655	TFEB	13.2885	+
chr16	23031645	23031655	TFEC	12.2073	+
chr16	23031645	23031656	USF1	13.7755	+
chr16	23031646	23031656	Mitf	11.3571	-
chr16	23070130	23070145	PRDM1	10.2	-
chr16	23070199	23070212	ATF4	10.4918	+
chr16	23070200	23070211	CEBPA	11.0204	-
chr16	23070210	23070221	GCM1	12.3061	-
chr16	23070218	23070237	CTCF	10.7541	-
chr16	23070219	23070231	YY1	12.0962	-
chr16	23160745	23160758	TFAP2A(var.3)	10.2951	+
chr16	23160745	23160758	TFAP2B(var.3)	9.65574	-
chr16	23160745	23160758	TFAP2C(var.3)	9.43103	+
chr16	23160754	23160766	INSM1	13.0408	+
chr16	23160757	23160768	NRF1	9.29091	+
chr16	23160759	23160770	NRF1	12.0364	+
chr16	23160760	23160771	NRF1	11.5273	-
chr16	23160762	23160772	Hes1	9.74126	-
chr16	23160762	23160773	NRF1	14.1636	-
chr16	23160762	23160772	Tcfl5	10.75	-
chr16	23160763	23160774	NRF1	15.1455	+
chr16	23160764	23160775	NRF1	11.8727	-
chr16	23160764	23160774	Tcfl5	10.1452	-
chr16	23160770	23160782	HINFP	10.7727	+
chr16	23160779	23160789	NHLH1	11.2069	+
chr16	23160779	23160789	TFAP4	9.94545	+
chr16	23160791	23160801	Arntl	12.4918	+
chr16	23160791	23160802	USF2	13.0612	-
chr16	23160792	23160802	BHLHE40	15.25	+
chr16	23160792	23160802	BHLHE41	15.8077	+
chr16	23160792	23160802	MLX	12.1286	-
chr16	23160792	23160802	MLXIPL	12.9848	-
chr16	23160792	23160802	Srebf1(var.2)	14.8276	+
chr16	23160792	23160802	SREBF2(var.2)	14.9455	+
chr16	23160792	23160802	TFE3	13.898	+
chr16	23160792	23160802	TFEB	14.3846	+
chr16	23160792	23160802	TFEC	13.6585	-
chr16	23160792	23160803	USF1	13.1224	+
chr16	23160792	23160803	USF2	11.2041	+
chr16	23160793	23160803	Arntl	14.459	-
chr16	23160793	23160802	Creb3l2	12.3708	-
chr16	23160793	23160803	Mitf	12.0918	-
chr16	23160797	23160805	Atf1	11.4754	+
chr16	23160797	23160807	HEY2	10.4483	+
chr16	23160803	23160815	TFAP2A(var.2)	12.5636	+
chr16	23160803	23160815	TFAP2B	11.5636	+
chr16	23160803	23160815	TFAP2C	11.7755	-
chr16	23160815	23160826	NRF1	9.25455	+
chr16	23160816	23160829	TFAP2A(var.3)	10.3279	-
chr16	23160816	23160829	TFAP2B(var.3)	9.09836	+
chr16	23160816	23160829	TFAP2C(var.3)	9.68966	-
chr16	23193976	23193995	CTCF	9.7541	+
chr16	23193978	23193988	ID4	11.1639	-
chr16	23193978	23193989	Myog	12.8163	+
chr16	23193978	23193987	SNAI2	12.7209	+
chr16	23193978	23193989	Tcf12	11.9184	+
chr16	23193978	23193988	TCF3	12.25	-
chr16	23193978	23193988	TCF4	12.7347	-
chr16	23193979	23193995	EGR4	9.90909	-
chr16	23193980	23193995	EGR3	9.98276	-
chr16	23193980	23193989	ZEB1	13.6364	-
chr16	23193981	23193996	SP2	19.3276	-
chr16	23193982	23193996	EGR1	20.0769	-
chr16	23193982	23193997	Klf12	13.5902	-
chr16	23193982	23193999	SP4	22.3636	-
chr16	23193983	23193997	KLF14	16.5345	-
chr16	23193984	23193996	SP8	15.9211	-
chr16	23193985	23193996	KLF16	18.2414	-
chr16	23193985	23193996	SP1	19.1538	-
chr16	23193985	23193996	SP3	15.9837	-
chr16	23193985	23193999	Zfx	18.2727	+
chr16	23193986	23193997	Klf1	12.3485	-
chr16	23193986	23193996	Klf4	16.1837	+
chr16	23193986	23193996	KLF5	17	-
chr16	23193995	23194010	EGR3	6	-
chr16	23193997	23194014	SP4	4.81818	-
chr16	23193998	23194012	KLF14	11.3448	-
chr16	23193999	23194011	SP8	11.8421	-
chr16	23194000	23194011	KLF16	12.7759	-
chr16	23194006	23194025	CTCF	11.082	+
chr16	23194006	23194020	PLAG1	20.1939	+
chr16	23194007	23194021	EBF1	14.2787	-
chr16	23194007	23194022	Znf423	7.39326	-
chr16	23194009	23194022	TFAP2A(var.3)	10.0328	-
chr16	23194009	23194022	TFAP2B(var.3)	9.63934	-
chr16	23194009	23194022	TFAP2C(var.3)	10.1034	+
chr16	23194010	23194028	KLF13	4.17241	-
chr16	23194011	23194026	SP2	18.8448	-
chr16	23194012	23194027	Klf12	13	-
chr16	23194012	23194029	SP4	21.3636	-
chr16	23194013	23194027	KLF14	17.9483	-
chr16	23194014	23194026	SP8	17.3158	-
chr16	23194015	23194026	KLF16	18.2414	-
chr16	23194015	23194026	SP1	19.1538	-
chr16	23194015	23194026	SP3	15.9837	-
chr16	23194015	23194029	Zfx	18.2727	+
chr16	23194016	23194027	Klf1	12.3485	-
chr16	23194016	23194026	Klf4	16.1837	+
chr16	23194016	23194026	KLF5	17	-
chr16	23194097	23194108	GCM1	15.0816	-
chr16	23194098	23194108	GCM2	12.9836	-
chr16	23289488	23289506	NFYA	9.4878	+
chr16	23289493	23289503	EN2	10.9322	-
chr16	23289494	23289502	Dux	12.1475	-
chr16	23289494	23289509	NFYB	14.5577	-
chr16	23289541	23289559	MAFF	13.7333	-
chr16	23289543	23289558	MAFK	13.9778	-
chr16	23289543	23289554	NRL	10.9423	+
chr16	23289553	23289571	TP53	7.85714	-
chr16	23289553	23289571	TP73	13.0962	+
chr16	23289561	23289575	Pax6	10.7556	-
chr16	23289590	23289598	ISL2	10.2655	-
chr16	23289590	23289599	Nkx3-1	11.2364	-
chr16	23289590	23289599	NKX3-2	11.4231	-
chr16	23289591	23289607	Rarb	-5.87931	+
chr16	23463990	23464004	ATF7	6.98571	+
chr16	23463990	23464004	BATF3	11.0303	+
chr16	23463992	23464005	DUXA	10.7903	+
chr16	23463992	23464002	SREBF1	11.2073	-
chr16	23463992	23464002	SREBF2	11.9438	+
chr16	23463997	23464012	Nr2f6(var.2)	-3.3	+
chr16	23464039	23464056	PAX9	3.32727	-
chr16	23464049	23464066	SP4	12.9273	+
chr16	23464050	23464068	KLF13	3.2931	+
chr16	23464051	23464062	Klf1	13.7273	+
chr16	23464051	23464066	Klf12	12.7049	+
chr16	23464051	23464065	KLF14	17.3276	+
chr16	23464052	23464063	KLF16	16.5345	+
chr16	23464052	23464062	Klf4	16.6939	-
chr16	23464052	23464062	KLF5	16.2041	+
chr16	23464052	23464063	SP1	16.2692	+
chr16	23464052	23464067	SP2	15.4138	+
chr16	23464052	23464063	SP3	15.6341	+
chr16	23464052	23464064	SP8	16.8816	+
chr16	23464053	23464068	EGR3	5.27586	+
chr16	23464053	23464069	EGR4	11.1091	+
chr16	23464054	23464066	ZBTB7A	11.8	+
chr16	23464057	23464066	ZEB1	12.8364	+
chr16	23464062	23464073	Nkx2-5(var.2)	15.1818	-
chr16	23464068	23464079	TFAP2A	11.2	+
chr16	23464082	23464095	NR2F1	14.102	-
chr16	23464085	23464093	NR4A2	12.3131	-
chr16	23464086	23464101	HNF4G	12.2308	-
chr16	23464086	23464101	NR2C2	11.7143	-
chr16	23464086	23464100	Nr2f6	10.8939	-
chr16	23464086	23464101	Pparg::Rxra	16.7477	-
chr16	23464086	23464100	Rxra	2.65854	-
chr16	23464086	23464100	RXRG	0.382979	-
chr16	23464453	23464469	Rarg	-2.63265	-
chr16	23464454	23464470	Rarb	-4.13793	-
chr16	23464496	23464509	NFKB2	10.7121	+
chr16	23464498	23464508	REL	11.7071	-
chr16	23464502	23464517	NR2C2	10.8143	-
chr16	23464502	23464519	Rarg(var.2)	-5.10909	-
chr16	23464509	23464523	ZIC1	7.3617	+
chr16	23464509	23464524	ZIC4	12.1455	+
chr16	23464522	23464533	Gabpa	11.3607	-
chr16	23464526	23464538	EHF	10.4098	+
chr16	23464526	23464538	ELF1	11	+
chr16	23464526	23464538	ELF4	10.623	+
chr16	23464527	23464538	ELF5	11.3455	+
chr16	23464528	23464538	ELK1	13.383	+
chr16	23464528	23464538	ELK3	12.931	+
chr16	23464528	23464539	ELK4	13.4909	-
chr16	23464528	23464538	ERG	13.1636	+
chr16	23464528	23464538	ETS1	11.3793	+
chr16	23464528	23464538	ETV1	12.3273	+
chr16	23464528	23464538	ETV3	12.4225	+
chr16	23464528	23464538	ETV4	12.3621	+
chr16	23464528	23464538	ETV5	12.0182	+
chr16	23464528	23464538	FEV	13.1923	+
chr16	23464528	23464538	FLI1	12.4468	+
chr16	23464529	23464540	Gabpa	14.5902	+
chr16	23464542	23464553	Spz1	11.9636	-
chr16	23464544	23464560	RFX2	16.8714	+
chr16	23464544	23464560	RFX3	16.8182	-
chr16	23464544	23464560	RFX4	17.4848	-
chr16	23464544	23464560	RFX5	16.3966	+
chr16	23464545	23464559	Rfx1	12.8448	+
chr16	23473454	23473469	FOXA1	11.449	+
chr16	23473456	23473468	FOXC2	12.1089	-
chr16	23473457	23473468	FOXB1	10.7885	-
chr16	23473457	23473468	FOXC1	10.88	-
chr16	23473458	23473470	Foxa2	12.01	+
chr16	23473460	23473469	Nr2e1	11.5323	-
chr16	23473476	23473487	TFAP2C(var.2)	10.6538	-
chr16	23473487	23473503	RFX2	5.17143	-
chr16	23473487	23473503	RFX3	10.197	-
chr16	23473487	23473503	RFX4	11.0455	-
chr16	23473487	23473503	RFX5	6.82759	-
chr16	23473498	23473513	Stat6	13.6034	+
chr16	23473499	23473514	Stat6	13.9828	-
chr16	23473521	23473533	Foxa2	10.9	-
chr16	23473521	23473535	FOXF2	12.6889	+
chr16	23473521	23473538	Foxj3	10.8961	+
chr16	23473521	23473538	Foxk1	10.4286	+
chr16	23473523	23473534	FOXB1	10.6538	+
chr16	23473523	23473534	FOXC1	12.32	+
chr16	23473523	23473535	FOXC2	13.2079	+
chr16	23473524	23473536	Foxd3	14.837	-
chr16	23473525	23473536	Foxq1	14.4286	-
chr16	23473528	23473544	SOX4	-13.1061	+
chr16	23473549	23473566	Foxj3	14.1948	-
chr16	23473551	23473566	FOXP1	12.0423	-
chr16	23473551	23473562	Foxq1	11.7755	+
chr16	23473552	23473563	FOXP2	12.1818	-
chr16	23473553	23473561	FOXG1	12.7753	-
chr16	23473553	23473561	Foxj2	12.8065	-
chr16	23473554	23473565	FOXH1	11.9615	-
chr16	23473554	23473565	HOXA10	11.0189	-
chr16	23473554	23473564	HOXA13	11.5	-
chr16	23473554	23473564	HOXB13	11.0182	-
chr16	23473554	23473564	Hoxd9	10.8056	-
chr16	23473555	23473564	CDX1	11.6792	-
chr16	23473555	23473566	CDX2	11.7119	-
chr16	23533375	23533387	Hoxa11	11.6129	-
chr16	23533376	23533387	HOXC11	11.6897	-
chr16	23533376	23533387	HOXC12	10.3636	-
chr16	23533376	23533387	HOXC13	13.5968	-
chr16	23533376	23533387	HOXD12	10.7213	-
chr16	23533388	23533401	SMAD2::SMAD3::SMAD4	11.2787	+
chr16	23533391	23533402	TBX2	11.2545	-
chr16	23533393	23533405	PKNOX1	3.71429	-
chr16	23533393	23533405	PKNOX2	7	-
chr16	23533393	23533401	TBX1	11.102	-
chr16	23533393	23533401	TBX15	10.9038	-
chr16	23533393	23533401	TBX4	11.9592	-
chr16	23533393	23533401	TBX5	11.5345	-
chr16	23533393	23533405	TGIF1	-0.423077	-
chr16	23533394	23533404	ID4	12.3443	+
chr16	23533394	23533404	TCF3	12.25	+
chr16	23533394	23533404	TCF4	11.9796	+
chr16	23533406	23533417	Klf1	10.5303	-
chr16	23533427	23533440	Hoxc9	10.8889	+
chr16	23533428	23533439	Hoxa9	10.2105	+
chr16	23568626	23568641	ZBTB33	10.4697	+
chr16	23568655	23568666	YY2	11.803	+
chr16	23568674	23568687	Hes2	10.3968	+
chr16	23568677	23568687	Myc	11.5455	-
chr16	23568678	23568688	HEY1	10.7273	-
chr16	23568678	23568688	MAX	11.9231	-
chr16	23568678	23568688	Npas2	13.2623	-
chr16	23568679	23568687	Id2	12.623	+
chr16	23568679	23568687	Mlxip	13.4262	-
chr16	23568679	23568689	Myc	11.1273	+
chr16	23568680	23568688	Mycn	12.8689	-
chr16	23568690	23568708	EWSR1-FLI1	-10.2237	-
chr16	23568696	23568704	Atf1	11.5246	-
chr16	23568699	23568710	Gabpa	17.0656	-
chr16	23568700	23568713	ELF3	14.1034	-
chr16	23568700	23568711	ELK4	15.5455	+
chr16	23568701	23568713	EHF	14.1967	-
chr16	23568701	23568713	ELF1	16.0545	-
chr16	23568701	23568713	ELF4	16.2951	-
chr16	23568701	23568712	ELF5	12.7091	-
chr16	23568701	23568711	ELK1	13.9787	-
chr16	23568701	23568711	ELK3	13.6207	-
chr16	23568701	23568711	ERF	11.8857	-
chr16	23568701	23568711	ERG	12.2545	-
chr16	23568701	23568711	ETS1	12.8966	-
chr16	23568701	23568711	ETV1	12.4545	-
chr16	23568701	23568711	ETV3	14.1549	-
chr16	23568701	23568711	ETV4	12.3621	-
chr16	23568701	23568711	ETV5	12.1273	-
chr16	23568701	23568711	ETV6	15.2885	-
chr16	23568701	23568711	FEV	12.6923	-
chr16	23568701	23568711	FLI1	12.3617	-
chr16	23568701	23568712	SPDEF	9.83636	-
chr16	23568704	23568715	Stat5a::Stat5b	11.0816	-
chr16	23568716	23568731	NFYB	14.2885	+
chr16	23568719	23568737	NFYA	12.3049	-
chr16	23568971	23568981	GSC	10.8113	-
chr16	23568971	23568988	ZNF410	-1.63636	-
chr16	23568995	23569005	Gfi1	11.5122	+
chr16	23568996	23569007	Gfi1b	14.9828	+
chr16	23569029	23569044	EGR3	10.5345	-
chr16	23569031	23569045	EGR1	13.7308	-
chr16	23569037	23569049	ZBTB7C	10.9032	-
chr16	23569040	23569052	SP8	11.6974	-
chr16	23569042	23569053	Klf1	10.3939	-
chr16	23569059	23569071	YY1	11.4615	+
chr16	23569061	23569072	YY2	12.4091	-
chr16	23607602	23607618	RFX2	9.71429	-
chr16	23607602	23607618	RFX3	12.697	+
chr16	23607602	23607618	RFX4	15.0455	+
chr16	23607602	23607618	RFX5	6.87931	-
chr16	23607603	23607617	Rfx1	13.3966	+
chr16	23607618	23607633	Znf423	6.04494	+
chr16	23607620	23607636	ZNF143	16.7931	+
chr16	23607634	23607645	NRF1	13.6364	-
chr16	23607635	23607649	EGR1	15.0577	+
chr16	23607638	23607652	EGR1	14.2885	+
chr16	23607659	23607670	ELK4	10.7455	+
chr16	23607665	23607676	NRF1	10.1455	+
chr16	23607681	23607695	MTF1	7.42683	+
chr16	23607704	23607720	GLIS1	-10.0192	-
chr16	23607709	23607723	EGR1	12.9423	-
chr16	23617088	23617101	DUXA	13.1129	+
chr16	23617089	23617100	DUX4	14.617	+
chr16	23617092	23617102	EVX1	10.5094	-
chr16	23617092	23617102	EVX2	10.64	-
chr16	23617114	23617131	SP4	5.12727	-
chr16	23617117	23617128	KLF16	11.9138	-
chr16	23617117	23617128	SP1	15.0962	-
chr16	23617117	23617128	SP3	12.0244	-
chr16	23617131	23617149	NFYA	8.90244	+
chr16	23617137	23617152	NFYB	13.1154	-
chr16	23617141	23617151	RUNX3	10.8077	-
chr16	23617159	23617171	INSM1	10.4694	-
chr16	23652544	23652558	NFIC::TLX1	6.83673	-
chr16	23652546	23652558	TFAP2C	10.6224	-
chr16	23652561	23652577	GLIS1	-11.1538	+
chr16	23652562	23652576	GLIS3	2.59091	+
chr16	23652611	23652621	Srebf1(var.2)	9.7931	+
chr16	23652611	23652621	SREBF2(var.2)	8.90909	+
chr16	23652611	23652621	TFAP4	14.0182	+
chr16	23652645	23652657	E2F8	3.07317	+
chr16	23652651	23652661	ESX1	10.4167	+
chr16	23652651	23652661	GBX2	11.1915	+
chr16	23652651	23652661	GSX2	10.3774	+
chr16	23652651	23652661	HESX1	11.7091	-
chr16	23652651	23652661	LBX2	10.9153	+
chr16	23652651	23652661	MIXL1	10.1875	+
chr16	23652651	23652661	MNX1	11.4328	+
chr16	23652651	23652659	Nobox	11.8152	-
chr16	23652651	23652661	RAX	12.0169	+
chr16	23652652	23652660	BSX	10.5094	+
chr16	23652652	23652660	Dlx3	9.97945	+
chr16	23652652	23652660	Dlx4	10.0885	+
chr16	23652652	23652660	DLX6	10.4407	+
chr16	23652652	23652662	HOXB13	11.5636	+
chr16	23652652	23652662	HOXD13	11.6667	+
chr16	23652652	23652662	Hoxd9	10.8611	+
chr16	23652652	23652660	ISX	11.6441	+
chr16	23652652	23652660	LBX1	11.2381	-
chr16	23652652	23652660	LHX9	10.5424	+
chr16	23652652	23652660	MSX1	11.2143	+
chr16	23652652	23652660	MSX2	12.2545	+
chr16	23652652	23652660	Msx3	11.6604	+
chr16	23652652	23652660	NKX6-2	9.92	+
chr16	23652652	23652660	PRRX1	10.84	+
chr16	23652652	23652660	Prrx2	10.2478	+
chr16	23652652	23652660	RAX2	10.4425	+
chr16	23652652	23652660	SHOX	10.4851	-
chr16	23652652	23652660	Shox2	11.26	+
chr16	23652652	23652660	UNCX	10.2124	+
chr16	23652653	23652660	Nkx2-5	9.9802	-
chr16	23652675	23652686	NRF1	18.2727	-
chr16	23652676	23652687	NRF1	15.7818	+
chr16	23652677	23652687	Hes1	10.7552	+
chr16	23652677	23652687	Tcfl5	9.87903	-
chr16	23652681	23652692	NRF1	13.0727	-
chr16	23652698	23652717	PAX5	16.6774	+
chr16	23652701	23652718	PAX9	-0.581818	-
chr16	23652734	23652751	BCL6B	-17.5714	+
chr16	23652747	23652761	PLAG1	14.2653	-
chr16	23652755	23652769	ZIC1	8.06383	+
chr16	23652755	23652770	ZIC3	8.17143	+
chr16	23652755	23652770	ZIC4	11.2545	+
chr16	23652756	23652766	FIGLA	11.4828	+
chr16	23652763	23652775	ELF1	8.50909	+
chr16	23652763	23652775	ELF4	8.29508	+
chr16	23652764	23652775	ETV2	11.9016	+
chr16	23652764	23652776	HINFP	9.9697	-
chr16	23652765	23652775	ELK1	12.8085	+
chr16	23652765	23652775	ELK3	12.931	+
chr16	23652765	23652776	ELK4	14.8	-
chr16	23652765	23652775	ERF	12.6	+
chr16	23652765	23652775	ERG	12.5273	+
chr16	23652765	23652775	ETS1	13.1207	+
chr16	23652765	23652775	ETV1	12.7455	+
chr16	23652765	23652775	ETV3	12.9296	+
chr16	23652765	23652775	ETV4	12.569	+
chr16	23652765	23652775	ETV5	12.6727	+
chr16	23652765	23652775	ETV6	16.3654	+
chr16	23652765	23652775	FEV	12.75	+
chr16	23652765	23652775	FLI1	12.4255	+
chr16	23652766	23652777	Gabpa	15.082	+
chr16	23652781	23652793	EHF	11.9836	+
chr16	23652781	23652793	ELF1	10.0545	+
chr16	23652781	23652794	ELF3	9.48276	+
chr16	23652781	23652793	ELF4	9.36066	+
chr16	23652782	23652793	ELF5	11.7636	+
chr16	23652782	23652793	ETV2	10.4262	+
chr16	23652783	23652793	ELK1	15.5532	+
chr16	23652783	23652793	ELK3	14.8793	+
chr16	23652783	23652794	ELK4	15.5636	-
chr16	23652783	23652793	ERF	14.0714	+
chr16	23652783	23652793	ERG	12.9091	+
chr16	23652783	23652793	ETS1	13.7759	+
chr16	23652783	23652793	ETV1	13.9636	+
chr16	23652783	23652793	ETV3	13.4507	+
chr16	23652783	23652793	ETV4	14.0862	+
chr16	23652783	23652793	ETV5	13.0364	+
chr16	23652783	23652793	ETV6	13.8462	+
chr16	23652783	23652793	FEV	13.7692	+
chr16	23652783	23652793	FLI1	13.1064	+
chr16	23652784	23652795	Gabpa	15.7705	+
chr16	23681087	23681102	ZIC4	10.5273	-
chr16	23681088	23681102	GLIS2	12.7213	-
chr16	23681088	23681102	ZIC1	6.82979	-
chr16	23681109	23681124	NR2C2	9.15714	+
chr16	23681109	23681124	Pparg::Rxra	12.6216	+
chr16	23681116	23681131	NR2C2	11.1143	+
chr16	23681118	23681135	RARA::RXRA	12.5204	+
chr16	23681119	23681131	INSM1	13.4286	+
chr16	23683322	23683337	ESR2	14.8077	-
chr16	23683329	23683346	NR1H2::RXRA	-3.93258	-
chr16	23683331	23683345	Nr2f6	10.8182	-
chr16	23683331	23683346	Pparg::Rxra	10.2613	-
chr16	23683427	23683440	NR2F1	11.5306	+
chr16	23688655	23688670	Klf12	13.7213	-
chr16	23688655	23688672	SP4	4.18182	-
chr16	23688659	23688670	Klf1	16.4394	-
chr16	23688659	23688669	Klf4	14.2857	+
chr16	23688660	23688671	RUNX1	12.2414	+
chr16	23688721	23688732	FOXB1	10.8269	-
chr16	23723342	23723359	ESR1	-1.06061	+
chr16	23723342	23723353	Klf1	10.5303	-
chr16	23723343	23723358	ESR2	10.7692	+
chr16	23723357	23723372	ZIC3	15.0571	-
chr16	23723357	23723372	ZIC4	15.5273	-
chr16	23723358	23723372	ZIC1	14.8085	-
chr16	23723372	23723385	ELF3	11.4655	-
chr16	23723373	23723385	EHF	9.39344	-
chr16	23723373	23723385	ELF1	10.4364	-
chr16	23723373	23723385	ELF4	8.93443	-
chr16	23723373	23723384	ELF5	11.7636	-
chr16	23723373	23723383	ETV5	10.8545	-
chr16	23723373	23723384	SPDEF	17.1636	-
chr16	23723404	23723412	NR4A2	11.4141	+
chr16	23723406	23723421	Klf12	9.45902	+
chr16	23723408	23723421	ELF3	8	-
chr16	23723409	23723420	SPDEF	11.2545	-
chr16	23723432	23723444	INSM1	9.39796	+
chr16	23723433	23723450	SP4	3.01818	-
chr16	23723435	23723449	NFIC::TLX1	7.13265	-
chr16	23723446	23723466	RREB1	6.9633	-
chr16	23723454	23723465	Nkx2-5(var.2)	11.8727	-
chr16	23724513	23724526	Myod1	12.9388	-
chr16	23724516	23724526	Ascl2	12.7429	+
chr16	23724516	23724526	ID4	11.0492	-
chr16	23724516	23724527	Myog	14.8776	+
chr16	23724516	23724526	NHLH1	11.8448	-
chr16	23724516	23724527	Tcf12	14.4082	+
chr16	23724546	23724559	TFAP2A(var.3)	11.7213	-
chr16	23724546	23724559	TFAP2B(var.3)	13.2623	-
chr16	23724546	23724559	TFAP2C(var.3)	12.5862	-
chr16	23724555	23724572	Ar	7.77586	-
chr16	23724555	23724572	NR3C2	4.57447	-
chr16	23724565	23724576	E2F4	11.4828	-
chr16	23724565	23724582	Rarg(var.2)	-6.14545	-
chr16	23724585	23724602	SP4	9.52727	+
chr16	23724587	23724601	KLF14	9.2931	+
chr16	23724588	23724598	KLF5	13.8163	+
chr16	23724588	23724599	SP1	15.7308	+
chr16	23724588	23724603	SP2	15.569	+
chr16	23724596	23724610	Zfx	14.8939	+
chr16	23724605	23724617	Ddit3::Cebpa	11.3222	+
chr16	23724606	23724617	Spz1	11.8364	-
chr16	23724610	23724622	INSM1	9.21429	-
chr16	23764403	23764418	Sox1	9.13793	+
chr16	23764403	23764418	Sox11	-11.2429	+
chr16	23764403	23764418	SOX21	6.14286	+
chr16	23764442	23764463	IRF1	10.1774	+
chr16	23764448	23764463	FOXP1	10.9859	-
chr16	23764487	23764504	RARA::RXRA	8.97959	-
chr16	23764488	23764499	Klf1	10.3485	+
chr16	23764489	23764503	EGR1	12.5	+
chr16	23764489	23764499	Klf4	12.5204	-
chr16	23764489	23764499	KLF5	14.1224	+
chr16	23764489	23764500	SP1	13.0192	+
chr16	23764489	23764504	SP2	12.9655	+
chr16	23764490	23764510	RREB1	6.73394	+
chr16	23764491	23764506	NR2C2	9.74286	-
chr16	23764491	23764511	RREB1	6.11927	+
chr16	23764498	23764508	MZF1(var.2)	11.8182	-
chr16	23764498	23764513	NR2C2	8.91429	-
chr16	23764498	23764513	Pparg::Rxra	11.018	-
chr16	23765880	23765895	Znf423	8.47191	-
chr16	23765889	23765900	E2F6	12.3276	-
chr16	23765895	23765905	MZF1(var.2)	11.1919	-
chr16	23765896	23765910	PLAG1	7.5	-
chr16	23765897	23765911	PLAG1	9.95918	-
chr16	23765902	23765919	SP4	2.94545	+
chr16	23765918	23765933	Klf12	18.9344	-
chr16	23765918	23765935	SP4	6.50909	-
chr16	23765919	23765933	KLF14	9.12069	-
chr16	23765922	23765933	Klf1	14.9848	-
chr16	23765922	23765932	Klf4	14.1531	+
chr16	23765985	23765997	TFAP2A(var.2)	12.1273	-
chr16	23765985	23765997	TFAP2B	12.6909	-
chr16	23765985	23765997	TFAP2C	11.8061	-
chr16	23766002	23766013	TFAP2A	12.0182	+
chr16	23766002	23766014	TFAP2A(var.2)	11.1818	+
chr16	23766002	23766013	TFAP2B(var.2)	10.9818	+
chr16	23766002	23766013	TFAP2C(var.2)	10.8462	+
chr16	23818470	23818484	Rfx1	9.7931	-
chr16	23818472	23818484	TFAP2A(var.2)	12.3091	-
chr16	23818472	23818484	TFAP2B	13.1818	-
chr16	23818472	23818483	TFAP2B(var.2)	11.4182	-
chr16	23818472	23818484	TFAP2C	13.3469	-
chr16	23818472	23818483	TFAP2C(var.2)	11.5192	-
chr16	23818488	23818506	NFYA	9.19512	-
chr16	23818488	23818507	PAX5	13.3387	+
chr16	23818490	23818509	CTCF	8.45902	+
chr16	23818495	23818505	FIGLA	13.2759	-
chr16	23818495	23818505	TCF3	11.5769	-
chr16	23818495	23818505	TCF4	11.449	-
chr16	23818514	23818524	MZF1(var.2)	10.9293	+
chr16	23818516	23818526	ETV6	12.3462	+
chr16	23818556	23818566	SMAD3	14.9273	-
chr16	23818568	23818581	SMAD2::SMAD3::SMAD4	16.0492	+
chr16	23831620	23831631	NFE2	7.18367	+
chr16	23831621	23831632	FOSL2	12.0545	-
chr16	23831630	23831641	Myog	14.2653	-
chr16	23831630	23831641	Tcf12	14	-
chr16	23831631	23831644	Myod1	14.6122	+
chr16	23831631	23831641	TFAP4	11.3636	+
chr16	23831645	23831660	LEF1	8.3871	+
chr16	23831653	23831663	MSC	9.81707	+
chr16	23831664	23831677	SMAD2::SMAD3::SMAD4	11.2131	-
chr16	23831729	23831741	TAL1::TCF3	11.7079	+
chr16	23831729	23831743	Tcf21	7.96053	+
chr16	23831731	23831741	Ascl2	10.3714	+
chr16	23831731	23831741	FIGLA	11.3793	+
chr16	23831731	23831741	MSC	10.3049	-
chr16	23831731	23831743	TAL1::TCF3	10.9888	-
chr16	23831731	23831741	TFAP4	10.9455	+
chr16	23837979	23837993	RORA(var.2)	6.04494	-
chr16	23837980	23837990	RORA	11.3483	-
chr16	23838013	23838028	Nfe2l2	9.0303	+
chr16	23838014	23838029	Bach1::Mafk	7.81579	+
chr16	23838017	23838032	MAF::NFE2	8.7541	+
chr16	23838040	23838053	ELF3	11.7931	-
chr16	23838040	23838051	ELK4	11.2909	+
chr16	23838041	23838053	EHF	12.2623	-
chr16	23838041	23838053	ELF1	10.5636	-
chr16	23838041	23838053	ELF4	11.8197	-
chr16	23838041	23838052	ELF5	13.4545	-
chr16	23838041	23838051	ELK1	9.82979	-
chr16	23838041	23838051	ELK3	11.7414	-
chr16	23838041	23838051	ERF	13.1143	-
chr16	23838041	23838051	ERG	11.9273	-
chr16	23838041	23838051	ETS1	12.6207	-
chr16	23838041	23838051	ETV1	11.5091	-
chr16	23838041	23838052	ETV2	13.459	-
chr16	23838041	23838051	ETV3	10.8028	-
chr16	23838041	23838051	ETV4	11.7759	-
chr16	23838041	23838051	ETV6	12.1731	-
chr16	23838041	23838051	FEV	11.8654	-
chr16	23838041	23838051	FLI1	11.6383	-
chr16	23838041	23838052	SPDEF	9.89091	-
chr16	23838041	23838055	SPIC	12.2394	-
chr16	23838053	23838067	SPI1	5.90909	-
chr16	23838070	23838085	RXRA::VDR	10.844	-
chr16	23838070	23838086	Vdr	6.96721	-
chr16	23838079	23838100	REST	6.30612	-
chr16	23838080	23838091	Klf1	10.5606	+
chr16	23838102	23838117	Stat6	10.5862	+
chr16	23847219	23847235	Pou2f3	12.0244	+
chr16	23847220	23847234	POU1F1	11.6552	+
chr16	23847221	23847234	POU2F2	10.3793	-
chr16	23847222	23847231	POU5F1B	11.1858	+
chr16	23847230	23847245	SP2	16.8448	-
chr16	23847231	23847246	Klf12	13.0984	-
chr16	23847231	23847248	SP4	14.2182	-
chr16	23847232	23847246	KLF14	12.1207	-
chr16	23847233	23847245	SP8	11.9868	-
chr16	23847234	23847245	KLF16	13.0862	-
chr16	23847234	23847245	SP1	16.5962	-
chr16	23847234	23847245	SP3	13.3577	-
chr16	23847235	23847246	Klf1	13.9394	-
chr16	23847235	23847245	Klf4	16.4286	+
chr16	23847235	23847245	KLF5	16.2857	-
chr16	23847245	23847257	TFAP2A(var.2)	12.9636	-
chr16	23847245	23847257	TFAP2B	13.2	-
chr16	23847245	23847257	TFAP2C	13.102	-
chr16	23847246	23847257	TFAP2A	12.2909	-
chr16	23847246	23847257	TFAP2B(var.2)	11.5455	-
chr16	23847246	23847257	TFAP2C(var.2)	10.8462	-
chr16	23847251	23847268	SP4	5.6	+
chr16	23847253	23847267	KLF14	10.9138	+
chr16	23847254	23847265	SP1	15.0769	+
chr16	23847254	23847269	SP2	17.3621	+
chr16	23847255	23847265	MZF1(var.2)	10.899	-
chr16	23847259	23847270	E2F6	14.8966	-
chr16	23847261	23847275	EGR1	18.1154	+
chr16	23847261	23847272	SP1	14.8654	+
chr16	23847262	23847277	EGR3	11.931	+
chr16	23847262	23847278	EGR4	13.0909	+
chr16	23847264	23847275	EGR2	11.3621	+
chr16	23847268	23847281	Myod1	11.3469	-
chr16	23847271	23847282	Myog	13.6531	+
chr16	23847271	23847281	NHLH1	14.3621	-
chr16	23847271	23847282	Tcf12	12.7347	+
chr16	23847271	23847281	TCF4	11.3878	+
chr16	23847278	23847297	PAX5	10.9032	+
chr16	23847287	23847297	NFIA	13	+
chr16	23847287	23847296	NFIX	11.3191	+
chr16	23847288	23847297	Hic1	11.1731	+
chr16	23847293	23847306	Myod1	12.6939	-
chr16	23847295	23847308	ZBTB18	9.24286	-
chr16	23847296	23847307	Myog	12.7551	+
chr16	23847296	23847306	NHLH1	10.4483	+
chr16	23847296	23847307	Tcf12	12.1837	+
chr16	23847296	23847306	TCF4	11.2245	+
chr16	23847311	23847321	Ascl2	11.9	-
chr16	23847311	23847324	Myod1	15.1429	-
chr16	23847311	23847332	REST	9.11224	+
chr16	23847314	23847324	Ascl2	12.4	-
chr16	23847314	23847325	Myog	14.1633	+
chr16	23847314	23847324	NHLH1	13.5345	-
chr16	23847314	23847325	Tcf12	13.7143	+
chr16	23847327	23847335	MEIS2	11.8033	+
chr16	23847327	23847335	MEIS3	11.4231	+
chr16	23847336	23847348	HINFP	9.90909	+
chr16	24247981	24247991	TEAD1	11.4677	-
chr16	24247981	24247991	TEAD4	11.5161	-
chr16	24247989	24248003	POU4F1	11.1732	+
chr16	24247989	24248005	POU4F2	8.52727	+
chr16	24247989	24248005	POU4F3	12.1181	+
chr16	24247990	24248006	POU4F2	11.5455	-
chr16	24247990	24248006	POU4F3	17.0787	-
chr16	24247992	24248006	POU4F1	17.4252	-
chr16	24247993	24248007	POU4F1	10.8819	+
chr16	24248003	24248018	Pou5f1::Sox2	10.2339	+
chr16	24248009	24248024	Nr5a2	13.7069	+
chr16	24248085	24248101	ZNF143	-0.137931	+
chr16	24248087	24248099	YY1	10.5	-
chr16	24248087	24248101	ZIC1	8.95745	+
chr16	24248087	24248102	ZIC4	10.1091	+
chr16	24263966	24263973	MEIS1	10.3111	-
chr16	24263970	24263982	PROX1	10.5818	+
chr16	24263979	24263990	DUX4	9.91489	-
chr16	24264002	24264017	FOXP1	11.3099	-
chr16	24264030	24264039	NFIX	10.5106	+
chr16	24264030	24264044	Zfx	14.0455	+
chr16	24264043	24264061	RARA	-0.954545	-
chr16	24264045	24264061	Rarg	5.79592	-
chr16	24264046	24264062	Rarb	0.724138	-
chr16	24264047	24264062	Pparg::Rxra	11.0991	-
chr16	24266850	24266863	ZBTB18	12.2	+
chr16	24266871	24266884	SCRT2	6.01639	-
chr16	24266877	24266891	E2F7	-4.40984	+
chr16	24266878	24266890	E2F8	10.8902	+
chr16	24431199	24431212	ELF3	7.91379	-
chr16	24431200	24431212	EHF	9.98361	-
chr16	24431200	24431212	ELF1	9.01818	-
chr16	24431200	24431212	ELF4	9.59016	-
chr16	24431200	24431211	ELF5	11.9455	-
chr16	24431200	24431211	ETV2	12.3115	-
chr16	24431200	24431214	SPI1	11.4364	-
chr16	24431200	24431214	SPIC	15.2676	-
chr16	24431204	24431215	Foxo1	14.2931	+
chr16	24431207	24431224	BCL6B	-17.8286	+
chr16	24431232	24431243	Crx	11.431	-
chr16	24431241	24431253	SP8	10.2105	-
chr16	24431242	24431253	SP3	10.6341	-
chr16	24431243	24431254	Klf1	14.7424	-
chr16	24431243	24431253	Klf4	12.1837	+
chr16	24431258	24431268	REL	12.6768	+
chr16	24431258	24431268	RELA	8.63265	+
chr16	24431259	24431270	Gabpa	11.6066	-
chr16	24431261	24431273	EHF	9.65574	-
chr16	24431261	24431273	ELF1	8.41818	-
chr16	24431261	24431271	ELK1	9.89362	-
chr16	24431261	24431271	ELK3	11.5	-
chr16	24431261	24431271	ERG	12.0909	-
chr16	24431261	24431271	ETS1	11.2931	-
chr16	24431261	24431271	ETV1	11.6909	-
chr16	24431261	24431271	ETV4	12.069	-
chr16	24431261	24431271	FEV	12.1538	-
chr16	24431261	24431271	FLI1	11.9787	-
chr16	24431262	24431273	STAT3	12.102	-
chr16	24431273	24431285	Foxd3	12.1739	-
chr16	24431273	24431285	POU3F1	11.5422	-
chr16	24431273	24431285	POU3F2	11.1129	-
chr16	24431273	24431286	POU3F3	10.38	-
chr16	24431281	24431290	LIN54	12.3175	+
chr16	24431317	24431327	Myc	13.6727	+
chr16	24431324	24431333	HIC2	10.8182	-
chr16	24506467	24506482	Znf423	5.83146	-
chr16	24506471	24506481	NKX2-3	11.1731	-
chr16	24506471	24506491	RREB1	7.01835	-
chr16	24506472	24506480	ISL2	10.2655	-
chr16	24506472	24506481	Nkx3-1	12.4	-
chr16	24506472	24506481	NKX3-2	11.9423	-
chr16	24506490	24506500	RUNX3	11.6538	-
chr16	24506491	24506500	RUNX2	11.1538	-
chr16	24506499	24506515	EGR4	11.7273	-
chr16	24506511	24506521	KLF5	14.2653	-
chr16	24506512	24506529	SP4	4.76364	-
chr16	24506513	24506523	MZF1(var.2)	10.9798	+
chr16	24506513	24506528	NR2C2	9.98571	+
chr16	24506551	24506567	Pou2f3	13.8049	-
chr16	24506552	24506566	POU1F1	13.5862	-
chr16	24506552	24506565	POU2F2	10.3276	+
chr16	24506553	24506565	POU3F1	12.1928	-
chr16	24506553	24506565	POU3F2	12.4839	-
chr16	24506554	24506566	POU2F1	11.69	-
chr16	24506555	24506564	POU3F4	13.1735	-
chr16	24506555	24506564	POU5F1B	12.8673	-
chr16	24532636	24532648	PKNOX2	1.60656	-
chr16	24532636	24532644	TBX5	10.9655	-
chr16	24532636	24532649	ZBTB18	10.8714	-
chr16	24532636	24532645	ZEB1	15.2	+
chr16	24532637	24532647	FIGLA	11.4138	+
chr16	24532637	24532647	ID4	13.3115	+
chr16	24532637	24532647	TCF3	12.7308	+
chr16	24532637	24532647	TCF4	13.9184	+
chr16	24532646	24532658	INSM1	9.02041	-
chr16	24532672	24532686	Stat4	13.569	-
chr16	24532674	24532685	Stat5a::Stat5b	12.8571	+
chr16	24532675	24532686	STAT1	14.1636	-
chr16	24532675	24532686	STAT3	10.9388	+
chr16	24532676	24532687	Stat5a::Stat5b	13.7347	-
chr16	24532683	24532697	GLIS3	7.10606	+
chr16	24532686	24532702	ZNF143	9.32759	+
chr16	24532705	24532715	MEOX2	10.4653	-
chr16	24538618	24538629	TFAP2A	12.3091	+
chr16	24538618	24538629	TFAP2B(var.2)	12.6727	+
chr16	24538618	24538629	TFAP2C(var.2)	12.8077	+
chr16	24538641	24538654	Lhx3	10.8713	+
chr16	24538642	24538653	mix-a	11.7778	+
chr16	24538643	24538653	MNX1	11.0149	-
chr16	24538646	24538658	Foxd3	11.4348	+
chr16	24538653	24538668	FOXP1	11.2817	-
chr16	24538655	24538672	Foxj3	11.9221	-
chr16	24538655	24538672	Foxk1	10.039	-
chr16	24538655	24538671	POU4F3	10.622	-
chr16	24538657	24538671	POU4F1	11.1575	-
chr16	24538658	24538670	FOXC2	13.1287	-
chr16	24538659	24538670	FOXB1	11.0769	-
chr16	24538659	24538670	FOXC1	12.26	-
chr16	24538661	24538676	MEF2C	11.2034	-
chr16	24538662	24538674	MEF2A	14.4516	-
chr16	24538662	24538674	MEF2B	12.9091	-
chr16	24538662	24538674	MEF2D	14.8182	-
chr16	24538681	24538700	Nr1h3::Rxra	11.2097	+
chr16	24538681	24538698	Rarg(var.2)	4.14545	-
chr16	24548984	24548999	Klf12	15.8525	-
chr16	24548988	24548999	Klf1	17.8939	-
chr16	24549008	24549024	ZNF143	17.3793	+
chr16	24549026	24549039	DUXA	16.7097	-
chr16	24549027	24549038	DUX4	16.7021	-
chr16	24549027	24549038	PHOX2A	12.36	-
chr16	24549027	24549038	Phox2b	12.0851	-
chr16	24549027	24549038	PROP1	12.8955	-
chr16	24549046	24549061	TBP	13.1944	+
chr16	24549048	24549063	TBP	10.9444	+
chr16	24549060	24549071	RUNX1	11.3276	-
chr16	24549109	24549121	PROX1	8.25455	+
chr16	24619404	24619419	SCRT1	11.3443	+
chr16	24619404	24619417	SCRT2	14.3443	+
chr16	24619467	24619482	SCRT1	8.18033	-
chr16	24619469	24619482	SCRT2	11.7049	-
chr16	24619495	24619516	IRF1	13.5484	+
chr16	24619500	24619515	FOXP1	11.5775	-
chr16	24621556	24621566	TFEB	12.0962	-
chr16	24621556	24621566	TFEC	11.1951	-
chr16	24621556	24621567	USF1	13.9796	+
chr16	24621556	24621567	USF2	15.0204	+
chr16	24621581	24621598	RARA::RXRA	9.29592	+
chr16	24621616	24621626	MZF1(var.2)	11.0101	-
chr16	24621632	24621647	HNF4G	10.4423	-
chr16	24621640	24621650	Hand1::Tcf3	12.1348	+
chr16	24621649	24621659	MZF1(var.2)	11.4747	-
chr16	24680172	24680185	EOMES	12.122	-
chr16	24680174	24680184	TBR1	14.3617	-
chr16	24680174	24680185	TBX2	13.8909	-
chr16	24680174	24680185	TBX20	13.1667	-
chr16	24680175	24680185	TBX21	12.4182	-
chr16	24680176	24680184	MGA	11.7576	-
chr16	24680176	24680184	TBX1	11.3469	-
chr16	24680176	24680184	TBX15	11.6731	-
chr16	24680176	24680184	TBX4	12.3061	-
chr16	24680176	24680184	TBX5	11.8276	-
chr16	24680192	24680201	NFIX	10.5957	+
chr16	24680202	24680216	TCF7L2	12.4545	-
chr16	24680259	24680269	TEAD1	11.7903	-
chr16	24680259	24680269	TEAD4	12.2742	-
chr16	24680260	24680268	TEAD3	12.9796	-
chr16	24680266	24680278	GLI2	10.569	+
chr16	24680274	24680282	BARX1	10.4528	+
chr16	24680283	24680300	Foxk1	10.961	-
chr16	24680285	24680300	FOXP1	11.7042	-
chr16	24682347	24682365	GATA1::TAL1	10.1091	+
chr16	24682355	24682369	Rfx1	11.431	+
chr16	24682382	24682395	Myod1	14.551	-
chr16	24682384	24682395	Myog	15.4694	-
chr16	24682384	24682395	Tcf12	15	-
chr16	24682385	24682395	Ascl2	16.2286	+
chr16	24682385	24682395	MSC	9.63415	-
chr16	24682385	24682398	Myod1	15.0612	+
chr16	24682385	24682396	Myog	14.898	+
chr16	24682385	24682395	NHLH1	14.6724	+
chr16	24682385	24682396	Tcf12	14.6735	+
chr16	24682402	24682414	HINFP	12.7424	+
chr16	24682409	24682424	Nr5a2	13.2069	+
chr16	24682412	24682423	Esrra	12.1636	+
chr16	24682413	24682424	ESRRB	14.1552	+
chr16	24682413	24682423	Esrrg	14.7347	+
chr16	24682413	24682426	NR2F1	11.7143	+
chr16	24682415	24682423	NR4A2	13.4444	+
chr16	24682416	24682431	ESR2	10.5	+
chr16	24682419	24682439	RREB1	9.16514	+
chr16	24682426	24682437	GCM1	10.1224	-
chr16	24682437	24682452	Nfe2l2	11.5	+
chr16	24682438	24682453	Bach1::Mafk	11.8816	+
chr16	24696324	24696338	EBF1	8.18033	-
chr16	24696342	24696357	Pparg::Rxra	10.6216	-
chr16	24696343	24696357	PLAG1	6.37755	-
chr16	24696352	24696370	EWSR1-FLI1	-5.52632	-
chr16	24696364	24696375	Stat5a::Stat5b	11.7347	+
chr16	24696397	24696413	GLIS1	-8.80769	-
chr16	24696424	24696440	Vdr	8.14754	-
chr16	24696432	24696443	Myog	11.449	-
chr16	24696432	24696443	Tcf12	11.0612	-
chr16	24696433	24696443	Ascl2	12.5286	+
chr16	24696433	24696443	ID4	13.8689	+
chr16	24696433	24696446	Myod1	12.0408	+
chr16	24696433	24696443	NHLH1	11.8276	+
chr16	24696433	24696443	TCF3	13.4808	+
chr16	24696433	24696443	TCF4	13.6122	+
chr16	24696434	24696445	NRF1	10.9455	+
chr16	24696434	24696443	SNAI2	13.2791	-
chr16	24740940	24740959	CTCF	8.44262	+
chr16	24740940	24740952	ELF4	10.9344	+
chr16	24740942	24740953	ELK4	13.1818	-
chr16	24740942	24740952	ETV6	10.7308	+
chr16	24740943	24740954	Gabpa	12.9016	+
chr16	24740948	24740967	PAX5	10.4355	+
chr16	24740968	24740979	Gabpa	16.1639	-
chr16	24740969	24740982	ELF3	8.68966	-
chr16	24740969	24740980	ELK4	16.1273	+
chr16	24740970	24740982	EHF	11.623	-
chr16	24740970	24740982	ELF1	13.9455	-
chr16	24740970	24740982	ELF4	13.1475	-
chr16	24740970	24740981	ELF5	11.7636	-
chr16	24740970	24740980	ELK1	17.766	-
chr16	24740970	24740980	ELK3	16.2586	-
chr16	24740970	24740980	ERF	17.2857	-
chr16	24740970	24740980	ERG	16.0545	-
chr16	24740970	24740980	ETS1	16.2931	-
chr16	24740970	24740980	ETV1	15.4545	-
chr16	24740970	24740981	ETV2	15.3443	-
chr16	24740970	24740980	ETV3	16.8592	-
chr16	24740970	24740980	ETV4	15.0172	-
chr16	24740970	24740980	ETV5	14.2	-
chr16	24740970	24740980	ETV6	15.5192	-
chr16	24740970	24740980	FEV	16.0769	-
chr16	24740970	24740980	FLI1	16.9787	-
chr16	24740970	24740981	SPDEF	9.81818	-
chr16	24740976	24740990	Zfx	14.7576	+
chr16	24740977	24740989	INSM1	11.1122	+
chr16	24740984	24740995	TFAP2A	13.7091	-
chr16	24740984	24740995	TFAP2B(var.2)	13.1818	-
chr16	24740984	24740995	TFAP2C(var.2)	12.25	-
chr16	24740986	24741001	EGR3	8.91379	-
chr16	24740988	24741002	EGR1	16.0769	-
chr16	24740988	24740999	EGR2	10.4655	-
chr16	24740989	24741004	EGR3	6.17241	-
chr16	24740991	24741005	EGR1	13.3269	-
chr16	24740994	24741008	EGR1	12.4808	-
chr16	24741000	24741014	EGR1	14.0192	-
chr16	24741004	24741019	EGR3	5.13793	-
chr16	24741006	24741020	EGR1	17.25	-
chr16	24741007	24741022	EGR3	5.24138	-
chr16	24741009	24741023	EGR1	17.25	-
chr16	24741010	24741025	EGR3	5.24138	-
chr16	24741012	24741026	EGR1	17.25	-
chr16	24741013	24741028	EGR3	5.24138	-
chr16	24741015	24741029	EGR1	17.25	-
chr16	24741016	24741031	EGR3	5.24138	-
chr16	24741018	24741032	EGR1	17.25	-
chr16	24741019	24741034	EGR3	5.24138	-
chr16	24741021	24741035	EGR1	17.25	-
chr16	24741022	24741037	EGR3	5.24138	-
chr16	24741024	24741038	EGR1	17.25	-
chr16	24741027	24741041	EGR1	15.5385	-
chr16	24741053	24741065	YY1	11.5	+
chr16	24741055	24741066	YY2	10.9091	-
chr16	24741060	24741071	NRF1	9.69091	+
chr16	24856001	24856016	MAF::NFE2	16.2787	-
chr16	24856004	24856019	Bach1::Mafk	7.98684	-
chr16	24856005	24856020	Nfe2l2	13.2273	-
chr16	24856036	24856050	JUN(var.2)	14.0769	+
chr16	24856039	24856050	FOSL2	15.4182	+
chr16	24856039	24856050	JUNB	15.3878	+
chr16	24856040	24856051	FOS	14.9574	+
chr16	24856040	24856051	FOSL1	15.6364	+
chr16	24856040	24856051	JUND	16.5957	+
chr16	24856040	24856051	NFE2	18.4694	+
chr16	24856041	24856052	FOSL2	14.0364	-
chr16	24856041	24856050	JDP2	16.6034	+
chr16	24856041	24856052	JUNB	14.551	-
chr16	24856041	24856055	JUN(var.2)	17.7115	-
chr16	24856041	24856056	MAF::NFE2	10.918	+
chr16	24856042	24856053	BATF::JUN	15.75	-
chr16	24856042	24856049	FOS::JUN	11.9703	+
chr16	24856073	24856091	GATA1::TAL1	10.9636	-
chr16	24856081	24856092	Gata4	11.2931	-
chr16	24856082	24856096	GATA2	10.8909	-
chr16	24856084	24856092	GATA5	10.4483	+
chr16	24857194	24857205	RUNX1	12.0517	+
chr16	24857215	24857229	NFIC::TLX1	6.15306	-
chr16	24857217	24857232	HNF4G	10.4423	-
chr16	24857223	24857238	HNF4G	10.1346	-
chr16	24857257	24857278	ZNF263	21.6939	-
chr16	24857259	24857269	MZF1(var.2)	10.9798	-
chr16	24857260	24857278	EWSR1-FLI1	-8.47368	-
chr16	24857261	24857275	EGR1	12.5577	+
chr16	24857261	24857271	KLF5	14.2653	+
chr16	24857261	24857272	SP1	15.25	+
chr16	24857261	24857276	SP2	14.7241	+
chr16	24857304	24857319	EGR3	7.77586	-
chr16	24857305	24857320	SP2	17.8966	-
chr16	24857306	24857320	EGR1	13.75	-
chr16	24857307	24857321	KLF14	8.82759	-
chr16	24857309	24857320	SP1	15.1538	-
chr16	25026935	25026945	MSC	13.6341	-
chr16	25026972	25026990	MAFF	12.9778	+
chr16	25026973	25026984	Gfi1b	13	+
chr16	25026973	25026988	MAFK	13.0889	+
chr16	25026976	25026988	Mafb	13.3146	-
chr16	25026977	25026988	NRL	11.3077	-
chr16	25026990	25027004	PLAG1	8.08163	+
chr16	25026990	25027004	Zfx	15.1667	-
chr16	25026991	25027003	TFAP2A(var.2)	11.3091	-
chr16	25026992	25027005	TFAP2A(var.3)	10.7213	+
chr16	25026992	25027005	TFAP2B(var.3)	9.59016	-
chr16	25026992	25027005	TFAP2C(var.3)	9.58621	+
chr16	25050084	25050092	GATA3	14.3273	-
chr16	25050084	25050095	Gata4	11.2931	+
chr16	25050084	25050092	GATA5	10.931	-
chr16	25050084	25050098	Mecom	17.6292	-
chr16	25050105	25050120	STAT1::STAT2	9.74242	+
chr16	25050147	25050158	DMRT3	12.0492	-
chr16	25060963	25060979	SRF	7.72131	+
chr16	25060971	25060983	ZBTB7C	11.8871	-
chr16	25060981	25060996	ZBTB33	10.7273	-
chr16	25060983	25060997	EBF1	16.7377	-
chr16	25061007	25061021	Mecom	17.7416	-
chr16	25061008	25061022	GATA2	12.4364	+
chr16	25061012	25061023	Gata4	13.3621	+
chr16	25061012	25061020	GATA5	10.4828	-
chr16	25061022	25061036	CREB3	10.1286	-
chr16	25061023	25061037	XBP1	9.84615	-
chr16	25061024	25061032	Atf1	13.082	+
chr16	25061078	25061089	GCM1	10.9796	+
chr16	25061079	25061096	Rhox11	11.4342	+
chr16	25061082	25061099	Foxj3	13.9221	+
chr16	25061082	25061099	Foxk1	13.0519	+
chr16	25061082	25061097	FOXP1	13.338	+
chr16	25061085	25061096	FOXP2	14.8333	+
chr16	25061086	25061097	Foxo1	12.3276	-
chr16	25061087	25061095	FOXD1	13.33	+
chr16	25061087	25061094	FOXD2	11.4237	+
chr16	25061087	25061095	FOXG1	13.7978	+
chr16	25061087	25061094	FOXI1	12.9455	+
chr16	25061087	25061095	Foxj2	13.3226	+
chr16	25061087	25061094	FOXL1	12	+
chr16	25061087	25061095	FOXO3	14.3636	+
chr16	25061087	25061094	FOXO4	12.4364	+
chr16	25061087	25061094	FOXO6	12.9808	+
chr16	25061087	25061094	FOXP3	11.3611	+
chr16	25061087	25061096	SRY	10.8889	+
chr16	25063024	25063040	EGR4	9.54545	-
chr16	25063034	25063044	TEAD1	13.4355	-
chr16	25063034	25063044	TEAD4	12.9516	-
chr16	25063035	25063043	TEAD3	12.551	-
chr16	25063060	25063073	ZBTB18	13.7	+
chr16	25063062	25063074	TAL1::TCF3	11.6404	-
chr16	25063070	25063085	Pou5f1::Sox2	10.9839	-
chr16	25063087	25063098	HOXA10	10.6604	-
chr16	25063088	25063105	Rhox11	13.6184	-
chr16	25063129	25063142	NR2F1	10.8776	-
chr16	25063136	25063147	Nkx2-5(var.2)	12.4909	-
chr16	25070083	25070098	Nr5a2	10.4138	-
chr16	25070090	25070104	RORA(var.2)	7.04494	-
chr16	25070103	25070121	NFYA	16.8902	+
chr16	25070109	25070124	NFYB	10.3462	-
chr16	25070114	25070131	Foxk1	10.2338	-
chr16	25070150	25070164	PLAG1	6.56122	-
chr16	25070151	25070165	CREB3L1	8.57576	+
chr16	25070154	25070162	ARNT::HIF1A	11.1184	-
chr16	25070154	25070166	HINFP	11.7424	+
chr16	25070175	25070188	Myod1	13.0816	-
chr16	25070177	25070190	ZBTB18	13.9857	-
chr16	25070178	25070188	MSC	10.3049	-
chr16	25070178	25070189	Myog	11.9592	+
chr16	25070178	25070189	Tcf12	11.9184	+
chr16	25070178	25070188	TFAP4	10.1455	+
chr16	25070184	25070203	CTCF	8.45902	-
chr16	25070200	25070212	HES7	3.08621	+
chr16	25070200	25070211	Myog	10.7755	-
chr16	25070200	25070212	PKNOX2	2.36066	-
chr16	25070200	25070211	USF2	11.0816	-
chr16	25070201	25070211	HEY2	10.9828	+
chr16	25070201	25070211	ID4	11.5574	+
chr16	25070201	25070214	Myod1	11.9388	+
chr16	25070202	25070211	SNAI2	12.7209	-
chr16	25072414	25072428	SPI1	8.27273	+
chr16	25072414	25072428	SPIC	11.6197	+
chr16	25072418	25072428	ETV6	12.3462	+
chr16	25072444	25072465	REST	13.1429	-
chr16	25072454	25072466	Mafb	11.5393	+
chr16	25072454	25072465	NRL	11.1154	+
chr16	25072460	25072468	MEIS2	11.5574	+
chr16	25072461	25072473	TGIF1	1.17308	+
chr16	25078158	25078173	Klf12	7.54098	-
chr16	25078162	25078173	Klf1	11.4242	-
chr16	25078167	25078186	CTCF	9.27869	+
chr16	25078167	25078181	PLAG1	12.6531	+
chr16	25078168	25078180	TFAP2A(var.2)	11.4727	-
chr16	25078168	25078181	TFAP2A(var.3)	11.2951	+
chr16	25078168	25078181	TFAP2B(var.3)	12.3115	-
chr16	25078168	25078181	TFAP2C(var.3)	11.2069	-
chr16	25078169	25078183	GLIS2	8.34426	-
chr16	25078173	25078187	EGR1	14	-
chr16	25078174	25078190	EGR4	17.5091	-
chr16	25078175	25078190	EGR3	12.5517	-
chr16	25078176	25078191	SP2	19.8793	-
chr16	25078176	25078188	ZBTB7C	11.0161	-
chr16	25078177	25078192	Klf12	15	-
chr16	25078177	25078194	SP4	16.0727	-
chr16	25078177	25078189	ZBTB7A	11.9714	-
chr16	25078178	25078192	KLF14	17.2069	-
chr16	25078179	25078191	SP8	16.8816	-
chr16	25078180	25078191	KLF16	16.5345	-
chr16	25078180	25078191	SP1	16.2692	-
chr16	25078180	25078191	SP3	15.6341	-
chr16	25078181	25078192	Klf1	15.0606	-
chr16	25078181	25078191	Klf4	16.6939	+
chr16	25078181	25078191	KLF5	16.2041	-
chr16	25078189	25078201	ELF1	9.43636	+
chr16	25078189	25078201	ELF4	8.40984	+
chr16	25078191	25078202	ELK4	12.2727	-
chr16	25078192	25078203	Gabpa	13.5574	+
chr16	25078198	25078207	Creb3l2	10.8427	+
chr16	25078199	25078215	EGR4	11.0545	-
chr16	25078200	25078215	EGR3	12.2069	-
chr16	25078201	25078216	SP2	18.3621	-
chr16	25078202	25078216	EGR1	18.5192	-
chr16	25078202	25078213	EGR2	8.7931	-
chr16	25078202	25078217	Klf12	13.0164	-
chr16	25078202	25078219	SP4	20.9636	-
chr16	25078203	25078217	KLF14	16.5345	-
chr16	25078204	25078216	SP8	15.9211	-
chr16	25078205	25078216	KLF16	18.2414	-
chr16	25078205	25078216	SP1	19.1538	-
chr16	25078205	25078216	SP3	15.9837	-
chr16	25078206	25078217	Klf1	12.3485	-
chr16	25078206	25078216	Klf4	16.1837	+
chr16	25078206	25078216	KLF5	17	-
chr16	25078211	25078230	PAX5	11.7097	+
chr16	25078221	25078237	EGR4	9.72727	-
chr16	25078222	25078237	EGR3	12	-
chr16	25078223	25078235	HINFP	12.7879	-
chr16	25078223	25078238	SP2	16.1552	-
chr16	25078224	25078238	EGR1	15.8077	-
chr16	25078224	25078235	EGR2	11.6379	-
chr16	25078224	25078241	SP4	3.36364	-
chr16	25078227	25078237	MZF1(var.2)	10.899	+
chr16	25078227	25078238	SP1	15.0769	-
chr16	25078243	25078255	GLI2	9.89655	-
chr16	25078273	25078285	HINFP	10.4848	+
chr16	25104013	25104028	Nr5a2	9.37931	+
chr16	25104014	25104025	TFAP2A	15.0182	+
chr16	25104014	25104026	TFAP2A(var.2)	14.0909	+
chr16	25104014	25104026	TFAP2B	13.8364	+
chr16	25104014	25104025	TFAP2B(var.2)	14.1636	+
chr16	25104014	25104026	TFAP2C	13.7551	+
chr16	25104014	25104025	TFAP2C(var.2)	12.9038	+
chr16	25104018	25104032	Zfx	16.6364	+
chr16	25104019	25104033	Zfx	10.8485	-
chr16	25104051	25104068	Rarg(var.2)	1.6	-
chr16	25104052	25104068	Vdr	3.98361	-
chr16	25104055	25104063	Sox2	12.8852	+
chr16	25104069	25104080	EGR2	9.34483	-
chr16	25104084	25104102	KLF13	5.06897	+
chr16	25104093	25104102	Sox17	12	+
chr16	25104624	25104642	MAFF	15.5111	-
chr16	25104626	25104638	Mafb	11.573	+
chr16	25104626	25104647	MAFG	10.2653	+
chr16	25104626	25104641	MAFK	15.3778	-
chr16	25104626	25104637	NRL	11.75	+
chr16	25104643	25104654	Gata4	14.6034	-
chr16	25104644	25104655	Gata1	15.4898	-
chr16	25104644	25104658	GATA2	12.7636	-
chr16	25104646	25104654	GATA3	13.2909	+
chr16	25104646	25104654	GATA5	10.8448	+
chr16	25104649	25104659	MZF1(var.2)	11.2525	+
chr16	25104650	25104670	PPARG	8.06667	-
chr16	25104674	25104689	Nr5a2	12	+
chr16	25104678	25104689	ESRRB	8.34483	+
chr16	25104678	25104688	Esrrg	10.7959	+
chr16	25104694	25104706	GLI2	10.5172	-
chr16	25104695	25104705	RUNX3	10.9038	-
chr16	25104720	25104729	JDP2	10.569	-
chr16	25121876	25121891	IRF9	-1.67273	+
chr16	25121883	25121896	Hes2	10.4762	+
chr16	25121887	25121897	BHLHE40	10.9231	+
chr16	25121888	25121898	Arntl	11.4754	-
chr16	25121888	25121897	Creb3l2	11.4944	-
chr16	25121888	25121896	Id2	13.2131	+
chr16	25121888	25121896	Mlxip	13.1311	-
chr16	25121894	25121911	SP4	3.47273	+
chr16	25121896	25121907	Klf1	10.8788	+
chr16	25121897	25121911	EGR1	11.1154	+
chr16	25121897	25121908	KLF16	13.6897	+
chr16	25121897	25121908	SP3	14.4634	+
chr16	25121898	25121913	EGR3	5.60345	+
chr16	25121900	25121911	EGR2	10.3793	+
chr16	25121903	25121913	MAX	11.8077	+
chr16	25121903	25121911	Mycn	12.8689	+
chr16	25121903	25121913	TFE3	11.3061	+
chr16	25121903	25121913	TFEC	11.0366	+
chr16	25121904	25121914	Arntl	11.6885	-
chr16	25121904	25121912	Id2	12.7705	+
chr16	25121904	25121912	Mlxip	12.4098	-
chr16	25121934	25121945	Spz1	10.6727	-
chr16	25121939	25121960	ZNF263	20.5714	-
chr16	25121943	25121957	EGR1	11.4231	+
chr16	25121947	25121958	E2F6	14.7759	-
chr16	25121949	25121963	EGR1	16.0192	+
chr16	25121949	25121960	KLF16	10.2931	+
chr16	25121949	25121960	SP1	14.8654	+
chr16	25121949	25121964	SP2	13.5862	+
chr16	25121965	25121976	Spz1	10.7	-
chr16	25121988	25121996	NR4A2	11.2929	+
chr16	25122858	25122872	Stat4	14.9828	-
chr16	25122860	25122871	Stat5a::Stat5b	15.3265	+
chr16	25122861	25122872	STAT1	15.7636	-
chr16	25122861	25122872	STAT3	15.9388	-
chr16	25122889	25122900	Foxq1	12.7959	+
chr16	25122892	25122910	IRF2	11.5505	-
chr16	25122893	25122914	IRF1	16.1935	+
chr16	25122895	25122910	PRDM1	9.83636	-
chr16	25122895	25122910	STAT1::STAT2	19.7273	+
chr16	25122897	25122911	IRF7	9.74194	-
chr16	25122897	25122911	IRF8	-1.18182	-
chr16	25122897	25122912	IRF9	1.16364	-
chr16	25122917	25122930	ELF3	13.569	-
chr16	25122918	25122930	EHF	15.3443	-
chr16	25122918	25122930	ELF1	15.8	-
chr16	25122918	25122930	ELF4	13.5246	-
chr16	25122918	25122929	ELF5	13.2364	-
chr16	25122918	25122929	ETV2	9.85246	-
chr16	25122918	25122929	SPDEF	12.1818	-
chr16	25122978	25122987	THAP1	10.2632	-
chr16	25122991	25123001	CEBPG	10.9796	+
chr16	25123013	25123028	NFYB	13.1538	+
chr16	25123016	25123034	NFYA	10.2317	-
chr16	25123034	25123050	RFX5	6.22414	-
chr16	25123035	25123049	Rfx1	11.9655	-
chr16	25123036	25123048	INSM1	10.0918	+
chr16	25123047	25123063	EGR4	13.3818	-
chr16	25123048	25123063	EGR3	13.7414	-
chr16	25123048	25123064	GLIS1	-9.23077	-
chr16	25123049	25123061	GLI2	9.58621	-
chr16	25123050	25123064	EGR1	17.1538	-
chr16	25123050	25123061	EGR2	16.5517	-
chr16	25123050	25123065	Klf12	7.47541	-
chr16	25123050	25123067	SP4	6.2	-
chr16	25160352	25160362	MZF1(var.2)	11.3434	+
chr16	25160364	25160374	GCM2	12.3443	+
chr16	25160366	25160384	MAFF	10.3111	+
chr16	25160367	25160382	MAFK	12.3333	+
chr16	25160369	25160384	ESR2	10.2115	+
chr16	25160370	25160382	Mafb	11.9438	-
chr16	25160371	25160382	NRL	12.6731	-
chr16	25160409	25160421	TAL1::TCF3	12.5169	+
chr16	25160409	25160423	Tcf21	5.19737	-
chr16	25160410	25160424	ZIC1	11.6809	+
chr16	25160410	25160425	ZIC3	12.8	+
chr16	25160410	25160425	ZIC4	14.6182	+
chr16	25160411	25160421	FIGLA	14.2586	+
chr16	25160411	25160421	MSC	9.42683	+
chr16	25160411	25160421	TCF3	12.1923	+
chr16	25160411	25160421	TCF4	11.3061	+
chr16	25160425	25160437	TFAP2C	10.8061	+
chr16	25226987	25227002	HNF4G	11.5192	+
chr16	25226994	25227011	NR1H2::RXRA	-2.65169	+
chr16	25226995	25227009	RXRG	0.297872	+
chr16	25227041	25227056	Bach1::Mafk	6.88158	-
chr16	25227064	25227072	Atf3	11.5246	-
chr16	25227094	25227102	MEIS2	11.8033	-
chr16	25227094	25227102	MEIS3	11.4231	-
chr16	25227096	25227104	Pax2	10.2667	+
chr16	25227108	25227118	FIGLA	11.9138	-
chr16	25227108	25227118	ID4	12.6557	-
chr16	25227108	25227117	SNAI2	12.0465	+
chr16	25227108	25227118	TCF3	13.7308	-
chr16	25227108	25227118	TCF4	12.8776	-
chr16	25269149	25269164	EGR3	5.22414	-
chr16	25269150	25269164	GLIS2	10.8033	-
chr16	25269152	25269163	E2F4	10.5	+
chr16	25269153	25269165	ZBTB7B	12.0345	-
chr16	25269153	25269165	ZBTB7C	12.5968	-
chr16	25269154	25269166	ZBTB7A	11.6857	-
chr16	25269175	25269183	Pax2	10.4222	+
chr16	25269179	25269190	NRF1	14.6182	+
chr16	25269203	25269215	TFAP2A(var.2)	10.8545	+
chr16	25269208	25269223	ZBTB33	10.3485	-
chr16	25269209	25269220	NRF1	10.9273	-
chr16	25269210	25269225	ZBTB33	12.3182	-
chr16	25269214	25269225	E2F4	10.7069	+
chr16	25269219	25269231	PROX1	9.12727	-
chr16	25344911	25344920	LIN54	11.873	-
chr16	25344912	25344921	LIN54	11.6667	+
chr16	25344920	25344929	SRY	10.6222	+
chr16	25344921	25344931	Sox3	10.8793	-
chr16	25344921	25344931	Sox6	11.7857	-
chr16	25344922	25344931	SOX9	12.2073	-
chr16	25344976	25344985	SRY	11.6222	+
chr16	25344977	25344987	Sox3	10.8793	-
chr16	25344977	25344987	Sox6	11.7857	-
chr16	25344978	25344987	SOX9	12.2073	-
chr16	25344994	25345003	ZEB1	10.9455	+
chr16	25344995	25345005	FIGLA	11.2241	+
chr16	25344995	25345005	ID4	10.5902	+
chr16	25344995	25345005	TCF3	12.0385	+
chr16	25344995	25345005	TCF4	11.6327	+
chr16	25344996	25345005	SNAI2	11.7442	-
chr16	25345024	25345039	FOXP1	12.3239	-
chr16	25430777	25430788	SP1	13.0192	+
chr16	25430777	25430792	SP2	13.4483	+
chr16	25430780	25430795	NR2C2	8.44286	-
chr16	25430791	25430806	Sox1	5.72414	-
chr16	25430801	25430821	PPARG	7.73333	+
chr16	25430823	25430834	BATF::JUN	13.1154	-
chr16	25430823	25430830	FOS::JUN	11.9703	-
chr16	25430834	25430845	TBX20	10.7576	-
chr16	25430836	25430844	TBX15	10.7115	-
chr16	25430842	25430857	FOXP1	11.5775	-
chr16	25564296	25564313	Rarb(var.2)	-4.04545	-
chr16	25564296	25564308	YY1	10.5769	-
chr16	25564316	25564331	Stat6	16.9828	-
chr16	25564333	25564344	DMRT3	12	+
chr16	25564340	25564355	FOXP1	11.3099	+
chr16	25564346	25564367	IRF1	10.0484	-
chr16	25564347	25564362	FOXP1	11.5775	+
chr16	25564354	25564368	SPIC	10.507	+
chr16	25564379	25564395	SOX4	6.68182	+
chr16	25564380	25564395	Sox11	5	+
chr16	25565238	25565249	USF2	10.4286	-
chr16	25565252	25565266	GATA2	14.5091	+
chr16	25565255	25565266	Gata1	16.3469	+
chr16	25565256	25565264	GATA3	14.3273	-
chr16	25565256	25565267	Gata4	14.8276	+
chr16	25565256	25565264	GATA5	10.931	-
chr16	25565263	25565276	ZBTB18	10.9429	+
chr16	25565264	25565275	Myog	13.6327	-
chr16	25565264	25565275	Tcf12	13.5918	-
chr16	25565265	25565275	Ascl2	11.2143	-
chr16	25565265	25565278	Myod1	11.898	+
chr16	25565265	25565275	NHLH1	12.3448	-
chr16	25565265	25565283	TP73	7.88462	+
chr16	25565286	25565297	KLF16	10	+
chr16	25565302	25565317	STAT1::STAT2	10.1061	+
chr16	25565308	25565319	Gata1	13.4898	+
chr16	25565309	25565320	Gata4	11.5	+
chr16	25565349	25565361	ZBTB7B	9.84483	+
chr16	25565352	25565367	Znf423	6.1573	+
chr16	25703215	25703230	ZBTB33	10.4394	-
chr16	25703219	25703230	E2F4	11.8966	+
chr16	25703240	25703253	TFAP2A(var.3)	9.59016	-
chr16	25703240	25703253	TFAP2B(var.3)	9.5082	+
chr16	25703240	25703253	TFAP2C(var.3)	9.46552	+
chr16	25703254	25703265	NRF1	11.5273	-
chr16	25703256	25703266	Hes1	10.2867	-
chr16	25703256	25703266	Tcfl5	11.3548	-
chr16	25703257	25703268	NRF1	11.5273	+
chr16	25703269	25703283	EGR1	16.6538	+
chr16	25703269	25703280	SP1	14.8654	+
chr16	25703269	25703284	SP2	16.569	+
chr16	25703277	25703292	ZIC3	7.21429	+
chr16	25703278	25703288	MZF1(var.2)	10.9798	-
chr16	26296259	26296270	PROP1	12.4627	+
chr16	26296266	26296276	HMBOX1	12.5	+
chr16	26296280	26296290	Hand1::Tcf3	11.2921	-
chr16	26296315	26296326	DMRT3	11.7541	-
chr16	26296338	26296347	LIN54	11.873	+
chr16	26296360	26296370	FIGLA	11.1034	+
chr16	26329359	26329372	Myod1	14.1429	-
chr16	26329360	26329368	MEIS2	11.5574	+
chr16	26329360	26329374	Tcf21	9.88158	+
chr16	26329361	26329371	Myb	11.2131	-
chr16	26329361	26329372	Myog	11.449	-
chr16	26329361	26329372	Tcf12	11.6327	-
chr16	26329362	26329372	Ascl2	14.8143	-
chr16	26329362	26329372	MSC	13.8659	+
chr16	26329362	26329372	MYF6	12.4545	-
chr16	26329362	26329375	Myod1	12.2857	+
chr16	26329362	26329373	Myog	14.2245	+
chr16	26329362	26329372	NHLH1	11.7586	-
chr16	26329362	26329373	Tcf12	14.449	+
chr16	26329362	26329372	TFAP4	10.0727	+
chr16	26329378	26329391	Hoxc9	10.8889	+
chr16	26329379	26329390	Hoxa9	10.3684	+
chr16	26329412	26329425	Myod1	13.4898	-
chr16	26329413	26329427	Tcf21	8.01316	-
chr16	26329415	26329425	Ascl2	13.2143	-
chr16	26329415	26329425	MSC	11.622	-
chr16	26329415	26329428	Myod1	10.7755	+
chr16	26329415	26329426	Myog	12.7755	+
chr16	26329415	26329425	NHLH1	10.2586	+
chr16	26329415	26329426	Tcf12	12.7143	+
chr16	26329421	26329435	NFIC::TLX1	6.97959	+
chr16	26329443	26329454	Hoxa9	10.2895	+
chr16	26329445	26329456	FOS	13.0638	-
chr16	26329445	26329456	JUND	10.5319	-
chr16	26407500	26407509	SOX9	11.2683	-
chr16	26407501	26407511	MYF6	13.6667	-
chr16	26407503	26407512	SOX9	11.2683	+
chr16	26407524	26407538	Stat4	13.7931	-
chr16	26407527	26407541	Bcl6	11.8387	+
chr16	26407527	26407538	STAT1	12.8909	+
chr16	26407527	26407538	STAT3	15.5714	+
chr16	26407527	26407541	Stat4	11.7069	+
chr16	26407528	26407539	Stat5a::Stat5b	15.5102	-
chr16	26407530	26407540	NFAT5	10.6613	-
chr16	26407532	26407539	NFATC2	12.2022	-
chr16	26407536	26407551	FOXP1	11.5775	+
chr16	26407570	26407589	Nr1h3::Rxra	13.5484	-
chr16	26407570	26407583	NR2F1	11.3265	+
chr16	26407571	26407585	PLAG1	4.42857	+
chr16	26407572	26407589	Rarg(var.2)	6.90909	+
chr16	26407572	26407588	Vdr	3.29508	+
chr16	26605107	26605121	RORA(var.2)	11.3146	-
chr16	26605121	26605132	FOSL2	10.1455	-
chr16	26605124	26605139	ZIC3	8.42857	-
chr16	26605124	26605139	ZIC4	9.63636	-
chr16	26605125	26605139	ZIC1	5.3617	-
chr16	26605126	26605145	CTCF	8.42623	+
chr16	26605137	26605151	RORA(var.2)	16.2809	+
chr16	26605140	26605150	RORA	12.8202	+
chr16	26605181	26605198	Gmeb1	10.5658	+
chr16	26606245	26606257	HINFP	11.4545	-
chr16	26606258	26606279	IRF1	13.3548	-
chr16	26606260	26606275	IRF9	-1.69091	+
chr16	26606261	26606275	IRF7	9.96774	+
chr16	26606261	26606275	IRF8	-2.63636	+
chr16	26606262	26606280	IRF2	7.7156	+
chr16	26606262	26606277	PRDM1	12.8727	+
chr16	26606262	26606277	STAT1::STAT2	18.2424	-
chr16	26606263	26606278	Sox11	-15.4429	-
chr16	26606276	26606285	HIC2	11.3273	+
chr16	26606293	26606306	DUXA	11.3548	-
chr16	26609750	26609760	CEBPB	11.12	+
chr16	26609750	26609760	CEBPD	10.5192	+
chr16	26609750	26609760	CEBPE	11.0364	+
chr16	26609758	26609769	TFAP2C(var.2)	10.6154	-
chr16	26609789	26609803	Mecom	10.1798	+
chr16	26609802	26609812	CLOCK	10.8636	-
chr16	26609802	26609812	MYF6	13.2727	-
chr16	26609805	26609817	Foxd3	10.8804	+
chr16	26609813	26609824	HOXA10	10.5472	-
chr16	26609813	26609824	HOXC12	12.9636	-
chr16	26609813	26609823	HOXD11	11.3662	-
chr16	26617452	26617463	GCM1	11.3673	+
chr16	26617461	26617470	ZEB1	11.4909	+
chr16	26617502	26617517	Pou5f1::Sox2	11.879	+
chr16	26617504	26617517	POU2F2	10.9828	+
chr16	26617509	26617523	POU4F1	17.0709	+
chr16	26617509	26617525	POU4F2	21.2	+
chr16	26617509	26617525	POU4F3	18.6457	+
chr16	26617510	26617526	POU4F3	11.252	-
chr16	26617512	26617526	POU4F1	11.1417	-
chr16	26617517	26617527	POU6F2	13.2364	-
chr16	26617521	26617538	SP4	4.65455	-
chr16	26617547	26617562	TBP	10.8611	-
chr16	26617551	26617563	MEF2A	14.3387	-
chr16	26617551	26617563	MEF2B	9.01818	-
chr16	26617551	26617563	MEF2D	10.8364	-
chr16	26617552	26617563	FOXB1	11.0385	-
chr16	26617560	26617572	PBX1	11.5816	-
chr16	26617564	26617580	Pou2f3	12.5488	-
chr16	26617565	26617579	POU1F1	10.431	-
chr16	26617565	26617578	POU2F2	16.7241	+
chr16	26617566	26617578	POU3F1	11.2651	-
chr16	26617566	26617578	POU3F2	11.4677	-
chr16	26617567	26617579	POU2F1	12.08	-
chr16	26617568	26617577	POU3F4	10.8571	-
chr16	26617568	26617577	POU5F1B	12.3186	-
chr16	26617575	26617585	NFIA	12.8	+
chr16	26617575	26617584	NFIX	10.7872	+
chr16	26625819	26625831	HINFP	10.5606	-
chr16	26625820	26625831	ELK4	12.3636	-
chr16	26625820	26625830	ETV5	11.4909	+
chr16	26625821	26625832	Gabpa	12.1803	+
chr16	26625835	26625856	IRF1	9.91935	+
chr16	26625837	26625852	PRDM1	14.5818	-
chr16	26625882	26625893	Foxo1	13.0172	-
chr16	26625886	26625897	ETV2	10.623	+
chr16	26625918	26625927	THAP1	10.5526	-
chr16	26625920	26625937	RARA::RXRA	9.7551	+
chr16	26655286	26655307	REST	11.2245	+
chr16	26655336	26655347	Klf1	10.2121	-
chr16	26655339	26655349	SREBF1	12.9878	-
chr16	26655339	26655349	SREBF2	10.7191	+
chr16	26655388	26655398	TEAD1	13.5161	+
chr16	26655388	26655398	TEAD4	13.129	+
chr16	26655388	26655405	ZNF410	-3.76364	+
chr16	26655389	26655397	TEAD3	13.2041	+
chr16	26655399	26655417	EWSR1-FLI1	-3.35526	-
chr16	26655402	26655423	ZNF263	22.4694	-
chr16	26655403	26655421	EWSR1-FLI1	-5.31579	-
chr16	26655405	26655426	ZNF263	20.102	-
chr16	26655407	26655425	EWSR1-FLI1	5.69737	-
chr16	26721721	26721736	Nfe2l2	10.8788	+
chr16	26721722	26721733	Hoxa9	10.3421	+
chr16	26721725	26721740	MAF::NFE2	8.14754	+
chr16	26721769	26721780	Spz1	10.7273	+
chr16	26721785	26721800	Pou5f1::Sox2	12.75	-
chr16	26721790	26721805	FOXP1	11.3099	+
chr16	26721794	26721815	IRF1	10.7258	-
chr16	26721795	26721810	FOXP1	11.5775	+
chr16	26818663	26818673	TEAD1	11.5	-
chr16	26818663	26818673	TEAD4	12.0645	-
chr16	26818664	26818672	TEAD3	12.9796	-
chr16	26818668	26818684	ZNF143	1.24138	+
chr16	27078155	27078169	EGR1	16.0577	+
chr16	27078157	27078177	RREB1	9.05505	+
chr16	27078189	27078205	RFX2	9.42857	-
chr16	27078189	27078205	RFX3	12.0303	-
chr16	27078189	27078205	RFX4	10.7273	-
chr16	27078189	27078205	RFX5	9.48276	-
chr16	27078190	27078204	Rfx1	11.2241	+
chr16	27078210	27078221	Nkx2-5(var.2)	13.5091	+
chr16	27078217	27078234	NR3C2	4.31915	+
chr16	27078227	27078242	HNF4G	10.7308	+
chr16	27078238	27078253	TBP	12.9167	-
chr16	27078257	27078272	Pparg::Rxra	11.5586	-
chr16	27078270	27078283	NR2F1	11.4694	+
chr16	27078272	27078280	NR4A2	12.3131	+
chr16	27079094	27079108	Rfx1	9.7931	+
chr16	27079096	27079112	ZNF143	3.81034	+
chr16	27079101	27079112	Foxo1	12.3966	-
chr16	27079145	27079155	REL	10.7172	+
chr16	27079145	27079155	RELA	8.90816	+
chr16	27079187	27079202	Sox1	5	-
chr16	27079213	27079223	REL	10.9394	-
chr16	27150034	27150054	RREB1	9.75229	-
chr16	27150035	27150055	RREB1	8.88991	-
chr16	27150036	27150048	ZBTB7C	11.0323	-
chr16	27150039	27150051	SP8	10.2237	-
chr16	27150039	27150051	ZBTB7C	11.4032	-
chr16	27150042	27150054	SP8	10.2237	-
chr16	27150042	27150054	ZBTB7C	11.4032	-
chr16	27150043	27150063	RREB1	9.49541	-
chr16	27150052	27150072	RREB1	9.75229	-
chr16	27150053	27150073	RREB1	8.88991	-
chr16	27150054	27150066	ZBTB7C	11.0323	-
chr16	27150055	27150075	RREB1	10.0734	-
chr16	27150056	27150076	RREB1	11.7248	-
chr16	27150057	27150069	SP8	10.2237	-
chr16	27150057	27150069	ZBTB7C	11.4032	-
chr16	27150058	27150078	RREB1	12.3303	-
chr16	27150059	27150079	RREB1	11.7248	-
chr16	27150060	27150072	SP8	10.2237	-
chr16	27150060	27150072	ZBTB7C	11.4032	-
chr16	27150062	27150082	RREB1	6.52294	-
chr16	27150063	27150075	SP8	10.2237	-
chr16	27150063	27150075	ZBTB7C	11.4032	-
chr16	27150064	27150084	RREB1	12.3211	-
chr16	27150066	27150078	SP8	10.2237	-
chr16	27150066	27150078	ZBTB7C	11.4032	-
chr16	27150069	27150081	SP8	11.0921	-
chr16	27150069	27150081	ZBTB7C	12.4516	-
chr16	27150075	27150089	EGR1	12.7308	-
chr16	27150075	27150087	SP8	10.7763	-
chr16	27150078	27150090	ZBTB7C	13.7903	-
chr16	27150084	27150098	EGR1	12.7308	-
chr16	27150084	27150096	SP8	10.7763	-
chr16	27150087	27150099	ZBTB7C	13.7903	-
chr16	27150089	27150109	RREB1	7.6055	-
chr16	27150091	27150111	RREB1	12.2385	-
chr16	27150094	27150114	RREB1	9.62385	-
chr16	27150104	27150116	ZBTB7C	12.2581	-
chr16	27150113	27150127	EGR1	10.5769	-
chr16	27150119	27150133	EGR1	11.8077	-
chr16	27150122	27150136	EGR1	10.5769	-
chr16	27181220	27181227	Nr2e3	12.8571	-
chr16	27181228	27181239	RUNX1	11.5517	+
chr16	27181237	27181248	Gfi1b	11.8448	-
chr16	27181237	27181248	RUNX1	14.9138	+
chr16	27181238	27181248	RUNX3	13.0769	-
chr16	27181239	27181248	RUNX2	11.75	-
chr16	27181254	27181270	SOX8	-8.51515	+
chr16	27181310	27181326	ZNF143	0.568966	-
chr16	27181317	27181328	FOSL2	11.2	+
chr16	27181318	27181329	NFE2	5.08163	-
chr16	27184189	27184202	EOMES	10.5854	-
chr16	27184192	27184202	SREBF1	13.6341	+
chr16	27184192	27184202	SREBF2	14.1461	-
chr16	27184193	27184201	MGA	11.3939	-
chr16	27184219	27184234	Nfe2l2	13.3636	+
chr16	27184220	27184235	Bach1::Mafk	6.61842	+
chr16	27184223	27184238	MAF::NFE2	10.541	+
chr16	27184245	27184260	FOXP1	11.3099	+
chr16	27184270	27184281	DUX4	13.2553	+
chr16	27184282	27184293	KLF16	10.5	-
chr16	27184282	27184293	SP1	15.25	-
chr16	27184283	27184293	KLF5	14.2653	-
chr16	27184285	27184295	MZF1(var.2)	11.0101	+
chr16	27184287	27184300	NFKB1	0.714286	+
chr16	27184289	27184299	RELA	11.449	-
chr16	27188511	27188526	Bach1::Mafk	6.27632	-
chr16	27188530	27188540	Hand1::Tcf3	11.4831	-
chr16	27188534	27188552	MAFF	10.6222	-
chr16	27188536	27188557	MAFG	9.30612	-
chr16	27188536	27188551	MAF::NFE2	11.2623	-
chr16	27188542	27188556	IRF8	1.10909	+
chr16	27188594	27188608	GATA2	11.0727	-
chr16	27192653	27192673	PPARG	8.04444	+
chr16	27192695	27192704	THAP1	9.96053	+
chr16	27192712	27192727	Klf12	9.59016	+
chr16	27192713	27192724	KLF16	10.4138	+
chr16	27192713	27192725	SP8	10.5658	+
chr16	27192735	27192748	SMAD2::SMAD3::SMAD4	10.4918	-
chr16	27192747	27192759	INSM1	10.7449	-
chr16	27201246	27201263	ESR1	0.030303	+
chr16	27201247	27201262	ESR2	13.8077	-
chr16	27201261	27201276	Znf423	6.95506	-
chr16	27201266	27201280	EGR1	9.82692	-
chr16	27201266	27201283	SP4	3.50909	-
chr16	27201268	27201280	SP8	11.0658	-
chr16	27201269	27201280	KLF16	13.3448	-
chr16	27201278	27201286	MEIS2	11.5574	-
chr16	27201287	27201297	FIGLA	12.5517	-
chr16	27201287	27201297	TCF3	11.4423	-
chr16	27201287	27201297	TCF4	11.4286	-
chr16	27201289	27201298	ZEB1	10.9455	-
chr16	27201356	27201366	ETV6	13.2308	-
chr16	27214733	27214750	RARA::RXRA	9.69388	-
chr16	27214747	27214762	TBP	13.1528	-
chr16	27214759	27214778	PAX5	13.5484	+
chr16	27214762	27214779	PAX1	6.36364	-
chr16	27214762	27214779	PAX9	2.32727	-
chr16	27214763	27214778	SP2	17.0345	-
chr16	27214764	27214779	Klf12	13.6885	-
chr16	27214764	27214781	SP4	15.1818	-
chr16	27214765	27214779	KLF14	12.9828	-
chr16	27214766	27214778	SP8	12.9737	-
chr16	27214767	27214778	KLF16	12.3103	-
chr16	27214767	27214778	SP1	15.9423	-
chr16	27214767	27214778	SP3	13.5691	-
chr16	27214768	27214779	Klf1	12.3485	-
chr16	27214768	27214778	Klf4	16.1837	+
chr16	27214768	27214778	KLF5	17	-
chr16	27214774	27214788	CREB3L1	9.4697	+
chr16	27214782	27214792	CUX1	12.5102	-
chr16	27214782	27214792	CUX2	11.398	-
chr16	27214813	27214827	MTF1	6.12195	-
chr16	27214835	27214849	ONECUT1	9.15385	+
chr16	27214838	27214848	CUX1	11.8061	+
chr16	27280046	27280060	Zfx	13.5606	-
chr16	27280086	27280101	CENPB	9.75	-
chr16	27280089	27280106	SP4	4.29091	-
chr16	27280107	27280124	Ar	12.7241	+
chr16	27280107	27280124	NR3C1	6.59184	-
chr16	27280107	27280124	NR3C2	7.10638	-
chr16	27280115	27280133	NFYA	12.8415	+
chr16	27280121	27280136	NFYB	11.8846	-
chr16	27280130	27280141	TFAP2A	13.2545	-
chr16	27280130	27280141	TFAP2B(var.2)	13.2364	-
chr16	27280130	27280141	TFAP2C(var.2)	12.2308	-
chr16	27280159	27280167	Atf1	11.5246	+
chr16	27280163	27280174	Gabpa	16.6721	-
chr16	27280164	27280177	ELF3	12.8276	-
chr16	27280164	27280175	ELK4	16.5818	+
chr16	27280164	27280179	STAT1::STAT2	8.89394	+
chr16	27280165	27280177	EHF	14.6885	-
chr16	27280165	27280177	ELF1	16.4	-
chr16	27280165	27280177	ELF4	16.8033	-
chr16	27280165	27280176	ELF5	14.4727	-
chr16	27280165	27280175	ELK1	17.766	-
chr16	27280165	27280175	ELK3	16.2586	-
chr16	27280165	27280175	ERF	17.2857	-
chr16	27280165	27280175	ERG	16.0545	-
chr16	27280165	27280175	ETS1	16.2931	-
chr16	27280165	27280175	ETV1	15.4545	-
chr16	27280165	27280176	ETV2	16.623	-
chr16	27280165	27280175	ETV3	16.8592	-
chr16	27280165	27280175	ETV4	15.0172	-
chr16	27280165	27280175	ETV5	14.2	-
chr16	27280165	27280175	ETV6	15.5192	-
chr16	27280165	27280175	FEV	16.0769	-
chr16	27280165	27280175	FLI1	16.9787	-
chr16	27280165	27280176	SPDEF	14.2364	-
chr16	27280165	27280179	SPI1	8.27273	-
chr16	27280165	27280179	SPIC	10.7606	-
chr16	27280199	27280218	CTCF	7.91803	-
chr16	27280202	27280212	MZF1(var.2)	10.8081	-
chr16	27311355	27311371	SOX4	-9.10606	+
chr16	27311356	27311371	SOX21	1.10204	+
chr16	27311360	27311375	ESR2	11.6923	+
chr16	27311370	27311385	Nr2f6(var.2)	-6.7	+
chr16	27311372	27311387	JUND(var.2)	12.3191	+
chr16	27311373	27311386	JUN	13.2449	+
chr16	27311374	27311388	ATF7	6.47143	+
chr16	27311375	27311387	JDP2(var.2)	5.95918	+
chr16	27311377	27311385	CREB1	11.3964	+
chr16	27311378	27311386	NR4A2	12.3131	+
chr16	27311391	27311401	HLTF	8.73171	+
chr16	27311415	27311432	SP4	6.92727	+
chr16	27311418	27311432	EGR1	12.2692	+
chr16	27311418	27311429	KLF16	13.2759	+
chr16	27311418	27311429	SP3	10.5041	+
chr16	27311431	27311440	NFIX	10.1915	+
chr16	27311471	27311491	RREB1	7.29358	-
chr16	27311471	27311483	SP8	10.2368	-
chr16	27311473	27311485	SP8	10.3947	-
chr16	27311474	27311485	KLF16	12.1724	-
chr16	27311474	27311485	SP3	11.7561	-
chr16	27311475	27311495	RREB1	10.6606	-
chr16	27311477	27311497	RREB1	9.79817	-
chr16	27311479	27311499	RREB1	9.51376	-
chr16	27313010	27313022	Ddit3::Cebpa	10.6889	-
chr16	27313029	27313039	NKX2-3	13.6346	+
chr16	27313029	27313038	Nkx3-1	14.4364	+
chr16	27313029	27313038	NKX3-2	13.6731	+
chr16	27313030	27313038	ISL2	10.7788	+
chr16	27313043	27313053	SREBF1	15.5122	-
chr16	27313043	27313053	SREBF2	13.2135	+
chr16	27313052	27313063	Foxo1	13.3276	+
chr16	27313053	27313064	FOXP2	12.8333	-
chr16	27313055	27313067	Foxa2	11.37	+
chr16	27313061	27313077	GLIS1	-9.44231	-
chr16	27313061	27313071	NKX2-3	11.1731	-
chr16	27313062	27313071	Nkx3-1	11.6182	-
chr16	27313062	27313071	NKX3-2	11.2692	-
chr16	27313088	27313106	TP53	6.53061	-
chr16	27313122	27313139	Rarg(var.2)	-3.74545	+
chr16	27324996	27325014	KLF13	5.08621	-
chr16	27324997	27325014	RARA::RXRA	9.66327	-
chr16	27324998	27325013	Klf12	10.8197	-
chr16	27324999	27325013	KLF14	10.6897	-
chr16	27325002	27325013	Klf1	12.5909	-
chr16	27325004	27325017	NR2F1	11.5102	-
chr16	27325005	27325013	Pax2	9.71111	-
chr16	27325007	27325017	Esrrg	10.3878	-
chr16	27325007	27325015	NR4A2	12.3131	-
chr16	27325019	27325035	EGR4	13.2545	-
chr16	27325020	27325035	EGR3	9.2931	-
chr16	27325022	27325036	EGR1	16.4038	-
chr16	27325022	27325033	EGR2	12.1897	-
chr16	27325023	27325034	E2F6	10.1379	+
chr16	27325028	27325039	ELK4	10.9455	-
chr16	27325034	27325044	Tcfl5	10.1532	-
chr16	27325037	27325048	E2F4	10.1207	+
chr16	27325046	27325060	GLIS2	9.16393	+
chr16	27325059	27325071	INSM1	10.8367	+
chr16	27325060	27325072	ZBTB7C	11.1774	-
chr16	27325061	27325073	ZBTB7A	12.5571	-
chr16	27325071	27325090	CTCF	12.5082	+
chr16	27325100	27325114	EGR1	13.2885	-
chr16	27325103	27325117	EGR1	17.25	-
chr16	27325104	27325119	EGR3	6.58621	-
chr16	27325106	27325120	EGR1	17.0962	-
chr16	27325106	27325127	REST	6.41837	+
chr16	27386599	27386614	Nr5a2	9.74138	+
chr16	27386600	27386617	RARA::RXRA	9.60204	+
chr16	27386624	27386639	NFYB	16.8846	+
chr16	27386627	27386645	NFYA	16.5122	-
chr16	27386663	27386672	VENTX	11.7872	+
chr16	27386677	27386695	EWSR1-FLI1	-4.63158	-
chr16	27410369	27410390	IRF1	10.1452	-
chr16	27410369	27410384	MEF2C	13.0678	+
chr16	27410371	27410383	MEF2A	10.1129	+
chr16	27410371	27410383	MEF2D	6.70909	+
chr16	27410381	27410395	SPI1	3.96364	+
chr16	27410381	27410395	SPIC	12.2394	+
chr16	27410384	27410395	ETV2	10.5902	+
chr16	27410385	27410392	SPIB	11.2333	+
chr16	27410395	27410410	SP2	11.7586	-
chr16	27410399	27410410	SP1	14.3077	-
chr16	27410399	27410410	SP3	10.8862	-
chr16	27410400	27410418	KLF13	8.53448	-
chr16	27410400	27410410	Klf4	10	+
chr16	27410400	27410410	KLF5	13.4898	-
chr16	27410402	27410416	EGR1	13.3077	-
chr16	27410402	27410417	Klf12	7.22951	-
chr16	27410402	27410412	MZF1(var.2)	11.3939	+
chr16	27410402	27410419	SP4	6.30909	-
chr16	27410403	27410417	KLF14	13.6724	-
chr16	27410403	27410413	ZNF740	10.1468	-
chr16	27410404	27410416	SP8	14.6711	-
chr16	27410405	27410416	KLF16	16.1724	-
chr16	27410405	27410416	SP3	13.6098	-
chr16	27410406	27410417	Klf1	11.4091	-
chr16	27410406	27410416	Klf4	11.6735	+
chr16	27410416	27410428	Foxd3	11.4348	+
chr16	27410424	27410435	STAT3	11.5102	-
chr16	27410425	27410441	ZNF143	3.03448	+
chr16	27410426	27410440	PLAG1	7.52041	-
chr16	27410445	27410461	Pou2f3	13.6463	+
chr16	27410446	27410460	POU1F1	12.6724	+
chr16	27410446	27410458	POU2F1	11.02	+
chr16	27410446	27410459	POU3F3	11.12	+
chr16	27410447	27410460	POU2F2	16.1897	-
chr16	27410447	27410459	POU3F1	12.7952	+
chr16	27410447	27410459	POU3F2	12.7903	+
chr16	27410448	27410457	POU3F4	12.0102	+
chr16	27410448	27410457	POU5F1B	11.6106	+
chr16	27410460	27410471	Gabpa	10.7049	-
chr16	27410461	27410472	ELK4	12.3455	+
chr16	27410462	27410472	ETV6	13.2308	-
chr16	27410466	27410480	ZIC1	5.29787	+
chr16	27410466	27410481	ZIC3	7.68571	+
chr16	27410466	27410481	ZIC4	10.6	+
chr16	27410493	27410509	ZNF143	0.293103	-
chr16	27413414	27413425	E2F6	12.3276	-
chr16	27413432	27413443	Myog	13	-
chr16	27413432	27413443	Tcf12	12.0408	-
chr16	27413433	27413446	Myod1	11.9796	+
chr16	27413433	27413443	NHLH1	14.3621	+
chr16	27413433	27413443	TCF4	11.3878	-
chr16	27413435	27413450	ZIC3	10.6286	-
chr16	27413435	27413450	ZIC4	12.5818	-
chr16	27413436	27413450	ZIC1	9.7234	-
chr16	27413437	27413448	GCM1	11.7551	+
chr16	27413437	27413447	GCM2	11.1639	+
chr16	27413438	27413454	EGR4	15.4909	-
chr16	27413439	27413454	EGR3	13.3966	-
chr16	27413440	27413455	SP2	18.9138	-
chr16	27413441	27413456	Klf12	11.3607	-
chr16	27413441	27413458	SP4	17.4182	-
chr16	27413441	27413453	ZBTB7A	11.8857	-
chr16	27413442	27413456	KLF14	15.7586	-
chr16	27413443	27413455	SP8	16.8816	-
chr16	27413444	27413455	KLF16	16.5345	-
chr16	27413444	27413455	SP1	16.2692	-
chr16	27413444	27413455	SP3	15.6341	-
chr16	27413445	27413456	Klf1	14.3485	-
chr16	27413445	27413455	Klf4	16.6939	+
chr16	27413445	27413455	KLF5	16.2041	-
chr16	27413455	27413466	E2F4	11.0345	+
chr16	27413471	27413492	ZNF263	17.5918	-
chr16	27413474	27413495	ZNF263	17.2041	-
chr16	27413498	27413509	NRF1	11.2182	-
chr16	27413511	27413524	SMAD2::SMAD3::SMAD4	15.459	-
chr16	27561229	27561240	TFAP2A	13.4364	-
chr16	27561229	27561240	TFAP2B(var.2)	13.1273	-
chr16	27561229	27561240	TFAP2C(var.2)	12.75	-
chr16	27561236	27561247	NRF1	17.4909	-
chr16	27561237	27561248	NRF1	18.6909	+
chr16	27561262	27561281	PAX5	10.3065	-
chr16	27561274	27561285	NRF1	15.9455	-
chr16	27561275	27561286	NRF1	19.2727	+
chr16	27561392	27561410	NFYA	8.81707	+
chr16	27561398	27561413	NFYB	14.1154	-
chr16	27561398	27561415	PAX1	7.36364	-
chr16	27561398	27561415	PAX9	2.4	-
chr16	27561419	27561435	RFX2	5.31429	-
chr16	27561419	27561435	RFX4	12	-
chr16	27561419	27561435	RFX5	6.17241	-
chr16	27561420	27561434	Rfx1	11.8966	-
chr16	27561450	27561461	Gabpa	17.0164	-
chr16	27561451	27561464	ELF3	8.96552	-
chr16	27561451	27561462	ELK4	16.6	+
chr16	27561452	27561464	EHF	11	-
chr16	27561452	27561464	ELF1	13.1636	-
chr16	27561452	27561464	ELF4	12.9672	-
chr16	27561452	27561463	ELF5	12.9636	-
chr16	27561452	27561462	ELK1	15.1915	-
chr16	27561452	27561462	ELK3	14.3448	-
chr16	27561452	27561462	ERF	15.2429	-
chr16	27561452	27561462	ERG	14.8182	-
chr16	27561452	27561462	ETS1	15.1034	-
chr16	27561452	27561462	ETV1	14.4364	-
chr16	27561452	27561463	ETV2	15.4754	-
chr16	27561452	27561462	ETV3	14.3944	-
chr16	27561452	27561462	ETV4	13.8103	-
chr16	27561452	27561462	ETV5	13.6545	-
chr16	27561452	27561462	ETV6	12.8077	-
chr16	27561452	27561462	FEV	14.3654	-
chr16	27561452	27561462	FLI1	15.7234	-
chr16	27561452	27561463	SPDEF	12.7455	-
chr16	27561470	27561481	Gabpa	11.5902	+
chr16	27730055	27730068	NR2F1	11.9388	-
chr16	27730060	27730074	GLIS2	8.67213	+
chr16	27730064	27730077	Myod1	11.6327	-
chr16	27730066	27730077	Myog	14.6122	-
chr16	27730066	27730077	Tcf12	13.9184	-
chr16	27730067	27730077	Ascl2	13.7857	+
chr16	27730067	27730077	ID4	10.4426	+
chr16	27730067	27730080	Myod1	12.898	+
chr16	27730067	27730078	Myog	13.0816	+
chr16	27730067	27730077	NHLH1	16.4138	+
chr16	27730067	27730078	Tcf12	12.3061	+
chr16	27730067	27730077	TCF4	11.5714	+
chr16	27730068	27730089	REST	5.45918	-
chr16	27730072	27730081	THAP1	10.3553	+
chr16	27730127	27730143	Rarg	-1.7551	-
chr16	27730127	27730142	RXRA::VDR	10.6972	-
chr16	27730127	27730143	Vdr	13.3607	-
chr16	27730129	27730144	LEF1	8.6129	-
chr16	27730147	27730159	INSM1	10.5204	-
chr16	27730147	27730157	MZF1(var.2)	11.2525	-
chr16	27730169	27730180	E2F6	13.6724	-
chr16	27730174	27730188	Bcl6	10.2097	+
chr16	28074810	28074827	PAX1	6.61818	+
chr16	28074810	28074827	PAX9	0.345455	+
chr16	28074823	28074835	INSM1	8.64286	-
chr16	28074827	28074842	ZIC4	9.63636	+
chr16	28074829	28074838	THAP1	10.6447	+
chr16	28074839	28074851	TFAP2A(var.2)	14.8727	+
chr16	28074839	28074851	TFAP2B	14.9636	-
chr16	28074839	28074851	TFAP2C	14.6122	-
chr16	28074864	28074879	EGR3	5.13793	-
chr16	28074866	28074880	EGR1	14.9423	-
chr16	28074871	28074883	HINFP	16.1212	-
chr16	28074882	28074893	NRF1	12.1273	+
chr16	28074888	28074899	NRF1	9.4	+
chr16	28074889	28074901	SP8	11.8026	+
chr16	28074890	28074906	EGR4	10.1091	+
chr16	28074891	28074908	SP4	4.16364	+
chr16	28074892	28074901	Hic1	10.8462	+
chr16	28074892	28074901	HIC2	11.2727	+
chr16	28074893	28074907	GLIS2	9.63934	+
chr16	28074894	28074904	ZNF740	12.5688	+
chr16	28074895	28074910	NR2C2	9.2	-
chr16	28074895	28074905	ZNF740	15.5505	+
chr16	28074896	28074906	ZNF740	13.5505	+
chr16	28074909	28074920	Klf1	11.1818	-
chr16	28074909	28074919	Klf4	12.7041	+
chr16	28074909	28074919	KLF5	14.7755	-
chr16	28074911	28074928	SP4	5.72727	-
chr16	28074912	28074926	KLF14	13.1207	-
chr16	28074914	28074925	KLF16	14.3966	-
chr16	28074914	28074925	SP3	12.8293	-
chr16	28074920	28074936	GLIS1	-4.38462	-
chr16	28074920	28074935	ZIC3	7.38571	-
chr16	28074920	28074935	ZIC4	10.8182	-
chr16	28074921	28074935	GLIS2	14.0164	-
chr16	28074921	28074935	GLIS3	4.74242	-
chr16	28074921	28074935	ZIC1	7.97872	-
chr16	28074923	28074934	E2F4	10.5	+
chr16	28074924	28074936	ZBTB7B	11.1724	-
chr16	28074924	28074936	ZBTB7C	11.5484	-
chr16	28074926	28074940	KLF14	9.06897	-
chr16	28074928	28074939	KLF16	13.3103	-
chr16	28074928	28074942	PLAG1	7.95918	+
chr16	28074928	28074939	SP3	12.9675	-
chr16	28104087	28104100	NFKB1	7.32653	+
chr16	28104087	28104100	NFKB2	7.40909	+
chr16	28104095	28104109	EGR1	17.2115	+
chr16	28104095	28104106	KLF16	11.1897	+
chr16	28104095	28104110	SP2	12.5172	+
chr16	28104095	28104106	SP3	10.8537	+
chr16	28104096	28104111	EGR3	10.6207	+
chr16	28104097	28104111	Zfx	9.87879	+
chr16	28104098	28104112	EGR1	14.2308	+
chr16	28104098	28104109	EGR2	9.86207	+
chr16	28104098	28104110	HINFP	10.197	+
chr16	28104101	28104112	SP1	13.8269	+
chr16	28104102	28104112	MZF1(var.2)	10.899	-
chr16	28104128	28104138	TBX21	10.1455	+
chr16	28104129	28104137	MGA	11.4545	+
chr16	28104129	28104139	TBR1	11.5319	+
chr16	28104143	28104152	HIC2	11.0909	+
chr16	28104157	28104168	Nkx2-5(var.2)	12.9818	-
chr16	28104179	28104194	SCRT1	13.541	-
chr16	28104181	28104194	SCRT2	11.7213	-
chr16	28104187	28104197	NFIA	12.2	+
chr16	28104187	28104201	Rfx1	9.91379	-
chr16	28104200	28104214	EGR1	11.4615	+
chr16	28104203	28104214	EGR2	9.7931	+
chr16	28223244	28223255	NRF1	13.0364	-
chr16	28223254	28223274	RREB1	13.1376	+
chr16	28223275	28223287	EHF	10.918	+
chr16	28223275	28223287	ELF1	12.5636	+
chr16	28223275	28223288	ELF3	9.91379	+
chr16	28223275	28223287	ELF4	12.6885	+
chr16	28223276	28223287	ELF5	11.4545	+
chr16	28223277	28223287	ELK1	16.2128	+
chr16	28223277	28223287	ELK3	14.8966	+
chr16	28223277	28223288	ELK4	17.6182	-
chr16	28223277	28223287	ERF	14.9286	+
chr16	28223277	28223287	ERG	13.9091	+
chr16	28223277	28223287	ETS1	14.5	+
chr16	28223277	28223287	ETV1	13.9455	+
chr16	28223277	28223287	ETV3	14.6479	+
chr16	28223277	28223287	ETV4	13.7414	+
chr16	28223277	28223287	ETV5	13.4182	+
chr16	28223277	28223287	ETV6	14.7885	+
chr16	28223277	28223287	FEV	14.1346	+
chr16	28223277	28223287	FLI1	14.1915	+
chr16	28223278	28223289	Gabpa	18.0164	+
chr16	28223289	28223304	ZIC4	10.9273	-
chr16	28223335	28223350	NFYB	13.5192	+
chr16	28223338	28223356	NFYA	13.3415	-
chr16	28223359	28223373	PLAG1	10.4388	+
chr16	28303334	28303352	EWSR1-FLI1	-9.82895	+
chr16	28303368	28303384	Pou2f3	9.89024	+
chr16	28303370	28303383	POU2F2	12.6724	-
chr16	28303389	28303404	Sox11	-14.1286	-
chr16	28303397	28303412	FOXP1	12.0704	-
chr16	28303402	28303413	E2F6	13.5517	-
chr16	28303424	28303441	SP4	11.3636	+
chr16	28303426	28303440	KLF14	10.0172	+
chr16	28303427	28303437	KLF5	13.8163	+
chr16	28303455	28303467	INSM1	9.0102	+
chr16	28303760	28303776	EGR4	12.5273	-
chr16	28303770	28303781	NRF1	13.4182	+
chr16	28303775	28303785	Tcfl5	10.1613	-
chr16	28303776	28303787	E2F4	10.8621	+
chr16	28303777	28303787	Tcfl5	9.89516	-
chr16	28303783	28303795	TFAP2A(var.2)	12.5273	-
chr16	28303783	28303795	TFAP2B	11.0364	-
chr16	28303783	28303795	TFAP2C	10.9184	+
chr16	28303784	28303799	SP2	15.7586	-
chr16	28303785	28303802	SP4	4.41818	-
chr16	28303786	28303800	KLF14	8.48276	-
chr16	28303789	28303800	Klf1	11.2273	-
chr16	28303789	28303799	KLF5	13.102	-
chr16	28303796	28303807	TFAP2A	10.9818	+
chr16	28303796	28303807	TFAP2B(var.2)	10.5636	+
chr16	28303803	28303816	TFAP2A(var.3)	11.6885	+
chr16	28303803	28303816	TFAP2B(var.3)	10.3443	-
chr16	28303803	28303816	TFAP2C(var.3)	10.6034	+
chr16	28303808	28303817	THAP1	10.6447	-
chr16	28303809	28303822	Myod1	13.6735	-
chr16	28303810	28303821	NRF1	10.7273	-
chr16	28303812	28303822	ID4	14.0328	-
chr16	28303812	28303823	Myog	12.6939	+
chr16	28303812	28303822	NHLH1	13.569	-
chr16	28303812	28303821	SNAI2	13.2791	+
chr16	28303812	28303823	Tcf12	11.7551	+
chr16	28303812	28303822	TCF3	13.3462	-
chr16	28303812	28303822	TCF4	14.7143	-
chr16	28303813	28303824	NRF1	10.2364	+
chr16	28303814	28303823	ZEB1	13.2182	-
chr16	28303827	28303842	SP2	14.6552	-
chr16	28303828	28303845	SP4	4.81818	-
chr16	28303829	28303843	KLF14	9.24138	-
chr16	28303832	28303843	Klf1	11.2273	-
chr16	28303832	28303842	KLF5	13.102	-
chr16	28303863	28303876	TFAP2A(var.3)	9.47541	-
chr16	28303867	28303878	NRF1	12.5273	-
chr16	28303873	28303884	NRF1	11.0727	-
chr16	28303876	28303893	SP4	3.65455	-
chr16	28503299	28503310	E2F4	12.0862	-
chr16	28503301	28503311	Klf4	12.8367	-
chr16	28503301	28503311	KLF5	15.102	+
chr16	28503301	28503312	SP1	15.1538	+
chr16	28503301	28503312	SP3	13.1138	+
chr16	28503301	28503313	SP8	12.7895	+
chr16	28503323	28503337	Zfx	12.8788	+
chr16	28503324	28503335	TFAP2A	12.2364	+
chr16	28503324	28503335	TFAP2B(var.2)	11.9091	+
chr16	28503324	28503335	TFAP2C(var.2)	10.9615	+
chr16	28503354	28503367	HSF1	6.7377	-
chr16	28503375	28503390	MYBL2	8.60656	+
chr16	28503386	28503400	CREB3	11.4143	-
chr16	28503387	28503397	Arntl	13.1803	+
chr16	28503387	28503397	Mitf	12.2857	+
chr16	28503387	28503398	USF1	15.102	-
chr16	28503387	28503398	USF2	14.898	-
chr16	28503388	28503398	BHLHE40	15.3077	+
chr16	28503388	28503398	BHLHE41	16.9808	+
chr16	28503388	28503398	MLX	17.1286	-
chr16	28503388	28503398	MLXIPL	15.7576	-
chr16	28503388	28503398	SREBF1	11.0732	+
chr16	28503388	28503398	Srebf1(var.2)	17.6897	+
chr16	28503388	28503398	SREBF2(var.2)	18.0182	+
chr16	28503388	28503398	TFE3	14.5714	+
chr16	28503388	28503398	TFEB	15.7692	+
chr16	28503388	28503398	TFEC	14.7561	+
chr16	28503388	28503399	USF1	13.6327	+
chr16	28503388	28503399	USF2	13.8367	+
chr16	28503389	28503399	Arntl	14.3607	-
chr16	28503389	28503398	Creb3l2	12.3708	-
chr16	28503389	28503399	Mitf	12	-
chr16	28503393	28503401	MEIS2	11.8033	+
chr16	28503393	28503401	MEIS3	11.4231	+
chr16	28503399	28503410	GCM1	10.3878	-
chr16	28503411	28503421	MZF1(var.2)	10.8687	-
chr16	28503416	28503426	Arntl	13.6557	+
chr16	28503416	28503426	Mitf	11.6837	+
chr16	28503416	28503427	USF1	10.6327	-
chr16	28503417	28503427	BHLHE40	14	+
chr16	28503417	28503427	BHLHE41	13.8654	-
chr16	28503417	28503427	MAX	12.7885	-
chr16	28503417	28503428	MAX::MYC	13.9184	-
chr16	28503417	28503427	MLX	15.4143	-
chr16	28503417	28503427	MLXIPL	14.7121	+
chr16	28503417	28503427	MNT	12.9394	-
chr16	28503417	28503427	Srebf1(var.2)	11.3103	+
chr16	28503417	28503427	SREBF2(var.2)	9.85455	-
chr16	28503417	28503427	TFE3	12.6122	-
chr16	28503417	28503427	TFEB	13.0577	-
chr16	28503417	28503427	TFEC	13.5854	-
chr16	28503418	28503428	Arntl	11.0656	-
chr16	28503418	28503426	Id2	14.3443	-
chr16	28503418	28503426	Mlxip	12.6885	-
chr16	28503419	28503427	Mycn	12.3607	-
chr16	28505901	28505915	SPI1	7.78182	+
chr16	28505901	28505915	SPIC	11.4085	+
chr16	28505901	28505916	STAT1::STAT2	9.59091	-
chr16	28505903	28505915	ELF4	9.06557	+
chr16	28505904	28505915	ELF5	12.4364	+
chr16	28505904	28505915	ETV2	9.54098	+
chr16	28505905	28505916	ELK4	11.3091	-
chr16	28505905	28505915	ETV6	13.9615	+
chr16	28505905	28505912	SPIB	11.2333	+
chr16	28505906	28505917	Gabpa	11.3279	+
chr16	28505908	28505929	REST	6.31633	-
chr16	28505935	28505955	RREB1	9.40367	-
chr16	28505947	28505958	SP3	12.4065	-
chr16	28505947	28505957	ZNF740	11.1101	-
chr16	28505948	28505959	Klf1	12.0909	-
chr16	28505948	28505958	Klf4	12.7857	+
chr16	28505948	28505958	KLF5	14.0408	-
chr16	28505959	28505969	EVX1	10.2642	+
chr16	28505959	28505969	MEOX2	10.0198	+
chr16	28505988	28506001	SMAD2::SMAD3::SMAD4	11.0492	-
chr16	28506821	28506836	Klf12	10.0328	+
chr16	28506851	28506863	EHF	12.0984	+
chr16	28506851	28506863	ELF1	10.4364	+
chr16	28506851	28506864	ELF3	13.2069	+
chr16	28506851	28506863	ELF4	11.1803	+
chr16	28506852	28506863	ELF5	13.3455	+
chr16	28506853	28506864	ELK4	13.6727	-
chr16	28506853	28506863	ERF	11.6143	+
chr16	28506853	28506863	ETS1	11.5517	+
chr16	28506853	28506863	ETV6	12.3846	+
chr16	28506854	28506865	Gabpa	12.1803	+
chr16	28506889	28506910	ZNF263	21.4082	+
chr16	28506895	28506909	EGR1	15.25	-
chr16	28506895	28506913	EWSR1-FLI1	-9.55263	+
chr16	28506895	28506916	ZNF263	24.8571	+
chr16	28506898	28506912	EGR1	13.5385	-
chr16	28506898	28506919	ZNF263	18.2245	+
chr16	28506901	28506918	RARA::RXRA	11.7653	+
chr16	28506903	28506918	Nr2f6(var.2)	-1.35714	+
chr16	28506903	28506918	Pparg::Rxra	10.5405	+
chr16	28506903	28506921	RARA	-7.83333	+
chr16	28506909	28506922	NR2F1	11.551	+
chr16	28506915	28506924	THAP1	9.76316	-
chr16	28506940	28506957	SP4	11.2	-
chr16	28506941	28506955	KLF14	12.9483	-
chr16	28506945	28506960	Bach1::Mafk	6.48684	-
chr16	28518128	28518139	YY2	10.7727	-
chr16	28518152	28518171	CTCF	8.54098	-
chr16	28518168	28518178	MZF1(var.2)	12.3838	+
chr16	28518168	28518178	ZNF740	13.4954	-
chr16	28518169	28518179	ZNF740	11.7156	-
chr16	28518194	28518203	HIC2	10.7818	+
chr16	28518195	28518213	IRF2	19.3761	-
chr16	28518196	28518217	IRF1	18.8871	+
chr16	28518198	28518213	PRDM1	13.2727	-
chr16	28518198	28518213	STAT1::STAT2	17.4394	+
chr16	28518200	28518214	IRF7	14.4032	-
chr16	28518200	28518214	IRF8	9.36364	-
chr16	28518200	28518215	IRF9	11.5818	-
chr16	28518206	28518216	NFATC1	10.4146	+
chr16	28518206	28518216	NFATC3	10.7677	+
chr16	28518214	28518235	IRF1	10.0323	+
chr16	28518231	28518241	Sox3	11.5172	+
chr16	28543792	28543809	Ar	5.67241	+
chr16	28543809	28543823	EGR1	11.7308	-
chr16	28543813	28543823	Klf4	10.449	+
chr16	28543818	28543835	Rarg(var.2)	5.61818	+
chr16	28543825	28543840	NFYB	13.7308	+
chr16	28543825	28543835	REL	10.7071	-
chr16	28543828	28543846	NFYA	15.1341	-
chr16	28543829	28543846	RARA(var.2)	11.4918	+
chr16	28543829	28543846	Rarb(var.2)	9.60606	+
chr16	28543832	28543840	Dux	12.1475	+
chr16	28543832	28543842	Gfi1	11.4024	+
chr16	28543843	28543858	SP2	14.4655	-
chr16	28543845	28543856	E2F6	14.1897	+
chr16	28543847	28543858	KLF16	10.7931	-
chr16	28543847	28543858	SP1	15.5577	-
chr16	28543847	28543858	SP3	11.1301	-
chr16	28543848	28543859	Klf1	11.2879	-
chr16	28543848	28543858	Klf4	13.3469	+
chr16	28543848	28543858	KLF5	15.3878	-
chr16	28543850	28543860	MZF1(var.2)	10.7273	+
chr16	28543874	28543886	PKNOX1	4.85714	+
chr16	28543874	28543886	PKNOX2	8.78689	+
chr16	28543874	28543886	TGIF1	1.92308	+
chr16	28543874	28543886	TGIF2	8.62385	+
chr16	28543884	28543905	REST	8.60204	+
chr16	28543895	28543910	Klf12	12.1311	-
chr16	28543895	28543912	SP4	3.34545	-
chr16	28543899	28543910	Klf1	14.1061	-
chr16	28543899	28543909	Klf4	12.9694	+
chr16	28543899	28543909	KLF5	13.6531	-
chr16	28546029	28546042	ZBTB18	9.18571	+
chr16	28546047	28546059	MEF2D	6.49091	-
chr16	28546071	28546089	KLF13	5.05172	-
chr16	28546073	28546088	Klf12	9.88525	-
chr16	28546073	28546090	SP4	5.8	-
chr16	28546074	28546088	KLF14	9.5	-
chr16	28546076	28546087	KLF16	10.5345	-
chr16	28546076	28546087	SP3	11.7154	-
chr16	28546077	28546088	Klf1	10.4848	-
chr16	28546078	28546086	TBX5	10.9655	+
chr16	28546133	28546142	THAP1	9.93421	-
chr16	28550342	28550353	RUNX1	12.569	-
chr16	28550348	28550361	SMAD2::SMAD3::SMAD4	13.3279	+
chr16	28550353	28550367	NFIC::TLX1	4.97959	+
chr16	28550375	28550388	ATF4	17.0656	+
chr16	28550376	28550387	CEBPA	11.8571	-
chr16	28550377	28550390	DUXA	10.5645	+
chr16	28550381	28550396	HNF4G	10.1731	-
chr16	28550387	28550401	NFIC::TLX1	5.61224	-
chr16	28550388	28550400	INSM1	10.9898	-
chr16	28550388	28550402	NFIC::TLX1	9.31633	+
chr16	28550408	28550422	FOXF2	10.8111	+
chr16	28550408	28550425	Foxj3	10.9481	+
chr16	28550408	28550423	FOXP1	13.338	+
chr16	28550411	28550422	FOXP2	13.7273	+
chr16	28550413	28550421	FOXD1	11.82	+
chr16	28550413	28550420	FOXD2	11.4237	+
chr16	28550413	28550421	FOXG1	12.5056	+
chr16	28550413	28550420	FOXI1	12.9455	+
chr16	28550413	28550420	FOXL1	12	+
chr16	28550413	28550421	FOXO3	9.92424	+
chr16	28550413	28550420	FOXO4	12.4364	+
chr16	28550413	28550420	FOXO6	12.9808	+
chr16	28550413	28550420	FOXP3	11.3611	+
chr16	28554618	28554628	ID4	12.7705	-
chr16	28554618	28554628	TCF3	12.5385	-
chr16	28554618	28554628	TCF4	13.4082	-
chr16	28554640	28554652	EHF	11.9016	+
chr16	28554640	28554653	ELF3	9.24138	+
chr16	28554640	28554652	ELF4	8.70492	+
chr16	28554641	28554652	ELF5	13.1636	+
chr16	28554642	28554652	ETV6	11.8846	+
chr16	28554649	28554661	Foxd3	11.2283	+
chr16	28554655	28554668	ELF3	9.87931	-
chr16	28554656	28554667	ELF5	11.0182	-
chr16	28554668	28554679	Spz1	10.6727	+
chr16	28554687	28554701	Rfx1	11.5172	-
chr16	28565163	28565173	NFIA	13.4667	+
chr16	28565163	28565172	NFIX	10.7872	+
chr16	28565183	28565197	EBF1	9.63934	+
chr16	28565184	28565200	ZNF143	3.48276	+
chr16	28565190	28565206	Rarg	-3.06122	+
chr16	28565198	28565212	XBP1	9.67308	+
chr16	28565199	28565213	ATF7	8.3	-
chr16	28565199	28565213	CREB3	13.9714	+
chr16	28565201	28565211	BHLHE41	7.36538	-
chr16	28565201	28565211	MLX	9.55714	-
chr16	28565201	28565211	SREBF1	12.5732	+
chr16	28565201	28565211	SREBF2	12.1124	-
chr16	28565201	28565211	SREBF2(var.2)	8.90909	-
chr16	28565203	28565211	Atf1	11.4754	-
chr16	28565211	28565218	SPIB	11.2333	+
chr16	28565217	28565228	EGR2	9.22414	+
chr16	28565234	28565246	HINFP	10.2576	+
chr16	28565244	28565254	Tcfl5	10.1613	-
chr16	28565257	28565269	Hoxa11	11.7097	+
chr16	28565257	28565268	HOXC11	10.9655	+
chr16	28565257	28565268	HOXC13	13.6129	+
chr16	28565258	28565268	HOXC10	11.2182	+
chr16	28565258	28565268	HOXD13	11.9365	+
chr16	28565263	28565278	FOXP1	12.9859	+
chr16	28565273	28565289	EGR4	11.4727	-
chr16	28565276	28565287	EGR2	11.4138	-
chr16	28608385	28608401	EGR4	10.0182	-
chr16	28608386	28608401	EGR3	5.96552	-
chr16	28608386	28608404	KLF13	3.72414	-
chr16	28608407	28608426	Nr1h3::Rxra	13.1129	-
chr16	28608411	28608426	Nr2f6(var.2)	-3.21429	+
chr16	28608462	28608473	Gabpa	12.918	-
chr16	28608463	28608474	ELK4	11.3273	+
chr16	28608464	28608476	ELF1	8.14545	-
chr16	28608464	28608476	ELF4	8.77049	-
chr16	28608464	28608475	ELF5	10.9273	-
chr16	28608464	28608474	ELK1	11.5319	-
chr16	28608464	28608474	ELK3	12.0345	-
chr16	28608464	28608474	ERG	11.5273	-
chr16	28608464	28608474	ETS1	10.8966	-
chr16	28608464	28608474	ETV1	12.3455	-
chr16	28608464	28608474	ETV4	12.3621	-
chr16	28608464	28608474	ETV5	11.7273	-
chr16	28608464	28608474	FEV	11.8462	-
chr16	28608464	28608474	FLI1	11.3617	-
chr16	28608468	28608478	ETV4	11.1552	+
chr16	28608469	28608480	Gabpa	10.3279	+
chr16	28608474	28608494	RREB1	13.3394	-
chr16	28608479	28608499	RREB1	7.87156	-
chr16	28608480	28608500	RREB1	12.1376	-
chr16	28608481	28608501	RREB1	11.6606	-
chr16	28608485	28608497	INSM1	10.5612	+
chr16	28608485	28608505	RREB1	6.50459	-
chr16	28608488	28608498	ZNF740	11.3853	-
chr16	28608490	28608501	KLF16	14.6724	-
chr16	28608490	28608501	SP1	15.8462	-
chr16	28608490	28608501	SP3	14.3659	-
chr16	28608491	28608501	Klf4	12.7041	+
chr16	28608491	28608501	KLF5	14.7755	-
chr16	28608494	28608504	ZNF740	11.0275	-
chr16	28634907	28634917	ID4	13.2459	+
chr16	28634907	28634917	TCF3	12.5577	+
chr16	28634907	28634917	TCF4	12.6122	+
chr16	28634908	28634917	SNAI2	12.3023	-
chr16	28634912	28634923	Myog	13.102	-
chr16	28634912	28634923	Tcf12	12.5918	-
chr16	28634912	28634921	ZEB1	11.3273	+
chr16	28634913	28634923	ID4	14.6393	+
chr16	28634913	28634926	Myod1	14.3061	+
chr16	28634913	28634923	TCF3	12.8654	+
chr16	28634913	28634923	TCF4	13.7551	+
chr16	28634914	28634923	SNAI2	13.2791	-
chr16	28634945	28634957	E2F1	11.7213	+
chr16	28634956	28634967	Klf1	11.7424	+
chr16	28634965	28634977	HES7	5.10345	-
chr16	28634966	28634976	Tcfl5	9.84677	-
chr16	28634974	28634992	NFYA	10.0854	-
chr16	28634986	28635000	Zfx	12.5606	-
chr16	28634997	28635013	GLIS1	6.38462	-
chr16	28634998	28635012	GLIS2	11.0984	-
chr16	28634998	28635012	GLIS3	12.5152	-
chr16	28635024	28635033	HIC2	11.3818	+
chr16	28722701	28722715	E2F7	2.83607	-
chr16	28722704	28722715	E2F4	13.069	+
chr16	28722711	28722719	NR4A2	11.4141	+
chr16	28722751	28722765	Stat4	16.2931	-
chr16	28722753	28722764	Stat5a::Stat5b	14.1429	+
chr16	28722754	28722765	STAT1	15.4727	-
chr16	28722754	28722765	STAT3	16	-
chr16	28722754	28722768	Stat4	11.5172	+
chr16	28722755	28722767	EHF	15.7377	+
chr16	28722755	28722767	ELF1	16.5091	+
chr16	28722755	28722768	ELF3	16.7414	+
chr16	28722755	28722767	ELF4	17.0328	+
chr16	28722756	28722767	ELF5	14.0727	+
chr16	28722756	28722767	SPDEF	12.7273	+
chr16	28722757	28722767	ELK1	13.9787	+
chr16	28722757	28722767	ELK3	13.6207	+
chr16	28722757	28722768	ELK4	15.5455	-
chr16	28722757	28722767	ERF	11.8857	+
chr16	28722757	28722767	ERG	12.2545	+
chr16	28722757	28722767	ETS1	12.8966	+
chr16	28722757	28722767	ETV1	12.4545	+
chr16	28722757	28722767	ETV3	14.1549	+
chr16	28722757	28722767	ETV4	12.3621	+
chr16	28722757	28722767	ETV5	12.1273	+
chr16	28722757	28722767	ETV6	15.2885	+
chr16	28722757	28722767	FEV	12.6923	+
chr16	28722757	28722767	FLI1	12.3617	+
chr16	28722758	28722769	Gabpa	17.0656	+
chr16	28722761	28722776	ZBTB33	11.3333	-
chr16	28722771	28722788	SP4	6.94545	+
chr16	28722791	28722802	Gabpa	10.8197	-
chr16	28722792	28722803	ELK4	11.2182	+
chr16	28722793	28722803	ETS1	11.1379	-
chr16	28722793	28722804	ETV2	11.1311	-
chr16	28722793	28722803	FLI1	10.5319	-
chr16	28722800	28722808	MEIS2	11.5574	-
chr16	28833875	28833889	Stat4	10.6207	-
chr16	28833880	28833890	NFIA	13.3111	-
chr16	28833881	28833890	NFIX	10.8936	-
chr16	28833884	28833894	NKX2-3	12.0577	+
chr16	28833884	28833893	Nkx3-1	12.3091	+
chr16	28833884	28833893	NKX3-2	12.5192	+
chr16	28833885	28833893	ISL2	11.885	+
chr16	28833885	28833894	NKX2-8	10.7692	+
chr16	28833898	28833910	TFAP2A(var.2)	12.0909	+
chr16	28833898	28833910	TFAP2B	11.2909	+
chr16	28833898	28833910	TFAP2C	11.7755	+
chr16	28833905	28833924	CTCF	10.9508	+
chr16	28833910	28833920	NKX2-3	11.5577	-
chr16	28833917	28833928	ELK4	11.1455	-
chr16	28833918	28833929	Gabpa	11.8033	+
chr16	28833925	28833936	TFAP2A	11.5091	+
chr16	28833928	28833942	Pax6	11.5111	+
chr16	28833936	28833944	ARNT::HIF1A	11.6447	+
chr16	28833940	28833955	Bach1::Mafk	7.02632	-
chr16	28833941	28833956	Nfe2l2	9.54545	-
chr16	28833951	28833962	E2F4	11.0862	-
chr16	28833954	28833967	TFAP2A(var.3)	11.5082	+
chr16	28833954	28833967	TFAP2B(var.3)	10.918	+
chr16	28833954	28833967	TFAP2C(var.3)	11.0862	+
chr16	28833979	28833995	EGR4	16.9091	-
chr16	28833980	28833995	EGR3	16.2241	-
chr16	28833981	28833993	GLI2	9.58621	-
chr16	28833982	28833996	EGR1	18.2692	-
chr16	28833982	28833993	EGR2	16.5517	-
chr16	28834300	28834311	E2F6	12.3448	-
chr16	28834321	28834337	EGR4	9.96364	+
chr16	28834323	28834334	EGR2	12.1207	+
chr16	28834323	28834335	HINFP	10.4394	-
chr16	28834324	28834335	NRF1	18.0545	-
chr16	28834325	28834336	NRF1	15.5636	+
chr16	28834326	28834336	Hes1	10.9021	+
chr16	28834326	28834337	NRF1	10.9455	-
chr16	28834326	28834336	Tcfl5	10.0081	-
chr16	28834327	28834338	NRF1	9.45455	+
chr16	28834343	28834354	E2F4	12.1034	-
chr16	28834343	28834353	Tcfl5	10.5	-
chr16	28834350	28834365	PRDM1	10.6182	-
chr16	28834377	28834398	ZNF263	16.2245	-
chr16	28834378	28834392	EGR1	14.1346	+
chr16	28834378	28834389	KLF16	11.9483	+
chr16	28834378	28834388	KLF5	14.2041	+
chr16	28834378	28834389	SP1	15.5192	+
chr16	28834378	28834393	SP2	15.7586	+
chr16	28834383	28834394	Gabpa	11.2623	-
chr16	28834383	28834397	PLAG1	12.5918	-
chr16	28834384	28834395	ELK4	11.6	+
chr16	28834385	28834395	ETV6	11.0769	-
chr16	28834388	28834398	MZF1(var.2)	10.8081	-
chr16	28834391	28834403	TFAP2A(var.2)	11.6545	+
chr16	28834391	28834403	TFAP2B	10.9818	+
chr16	28834391	28834403	TFAP2C	10.9898	-
chr16	28834392	28834407	ZBTB33	11.3939	+
chr16	28834399	28834410	Gabpa	10.3279	-
chr16	28834401	28834411	ETV6	11.0192	-
chr16	28834405	28834416	E2F4	12.0172	-
chr16	28857649	28857660	NRF1	11.6909	-
chr16	28857651	28857662	TFAP2A	13.9455	-
chr16	28857651	28857662	TFAP2B(var.2)	14.8727	-
chr16	28857651	28857662	TFAP2C(var.2)	14.1154	-
chr16	28857666	28857677	Gabpa	17.3443	-
chr16	28857667	28857680	ELF3	8.86207	-
chr16	28857667	28857678	ELK4	16.9091	+
chr16	28857668	28857680	EHF	11.2131	-
chr16	28857668	28857680	ELF1	11.8	-
chr16	28857668	28857680	ELF4	12.1311	-
chr16	28857668	28857679	ELF5	11.4545	-
chr16	28857668	28857678	ELK1	16.2128	-
chr16	28857668	28857678	ELK3	14.8966	-
chr16	28857668	28857678	ERF	14.9286	-
chr16	28857668	28857678	ERG	13.9091	-
chr16	28857668	28857678	ETS1	14.5	-
chr16	28857668	28857678	ETV1	13.9455	-
chr16	28857668	28857678	ETV3	14.6479	-
chr16	28857668	28857678	ETV4	13.7414	-
chr16	28857668	28857678	ETV5	13.4182	-
chr16	28857668	28857678	ETV6	14.7885	-
chr16	28857668	28857678	FEV	14.1346	-
chr16	28857668	28857678	FLI1	14.1915	-
chr16	28857670	28857682	E2F8	3.26829	+
chr16	28857675	28857685	ELK1	9.95745	+
chr16	28857675	28857685	ELK3	10.8793	+
chr16	28857675	28857686	ELK4	11.3818	-
chr16	28857675	28857685	ETV5	11.1091	+
chr16	28857675	28857685	ETV6	13.7885	+
chr16	28857676	28857687	Gabpa	11.4262	+
chr16	28857685	28857700	NR2C2	9.55714	+
chr16	28857737	28857747	SREBF1	10.9634	+
chr16	28857751	28857761	Hes1	9.88112	-
chr16	28857751	28857761	Tcfl5	10.6694	-
chr16	28857761	28857775	ATF7	8.62857	-
chr16	28857761	28857775	BATF3	10.0606	-
chr16	28857762	28857774	Creb5	7.72727	+
chr16	28857762	28857774	JDP2(var.2)	5.91837	+
chr16	28857762	28857774	PROX1	15.5455	-
chr16	28857852	28857871	CTCF	11.5738	-
chr16	28857866	28857880	GLIS2	13.4754	-
chr16	28857866	28857880	GLIS3	5.92424	-
chr16	28857872	28857881	HIC2	10.7636	-
chr16	28857885	28857897	HINFP	10.5909	+
chr16	28857891	28857902	Hoxa9	11.6842	+
chr16	28857895	28857905	Gfi1	12.0732	+
chr16	28857906	28857919	TFAP2A(var.3)	9.59016	+
chr16	28857906	28857919	TFAP2B(var.3)	9.72131	-
chr16	28857906	28857919	TFAP2C(var.3)	9.84483	-
chr16	28857915	28857933	KLF13	3.39655	-
chr16	28857917	28857932	Klf12	7.34426	-
chr16	28857918	28857932	KLF14	10.7414	-
chr16	28857921	28857932	Klf1	10.6364	-
chr16	28857937	28857956	PAX5	10.2742	+
chr16	28874574	28874594	RREB1	6.52294	+
chr16	28874580	28874600	RREB1	10.4679	+
chr16	28874587	28874599	ZBTB7C	10.8548	+
chr16	28874590	28874602	YY1	11.25	-
chr16	28874633	28874644	NRF1	11.1818	+
chr16	28874638	28874653	Pparg::Rxra	12.1532	-
chr16	28874657	28874668	Esrra	7.47273	+
chr16	28874658	28874669	ESRRB	12.0172	+
chr16	28874658	28874668	Esrrg	12.4286	+
chr16	28874659	28874675	Rarb	13.9655	+
chr16	28874660	28874675	Nr2f6(var.2)	2.2	+
chr16	28874660	28874678	RARA	13.6364	+
chr16	28874660	28874676	Rarg	9.81633	+
chr16	28874673	28874690	SP4	9.58182	+
chr16	28874675	28874689	KLF14	10.0345	+
chr16	28874676	28874687	SP1	15.0769	+
chr16	28874676	28874691	SP2	17.7414	+
chr16	28874677	28874692	EGR3	7.39655	+
chr16	28874677	28874687	MZF1(var.2)	10.899	-
chr16	28874681	28874695	ZIC1	8.08511	+
chr16	28874681	28874696	ZIC3	12.1857	+
chr16	28874681	28874696	ZIC4	13.6727	+
chr16	28874684	28874697	TFAP2A(var.3)	15	-
chr16	28874684	28874697	TFAP2B(var.3)	13.9016	+
chr16	28874684	28874697	TFAP2C(var.3)	14.3103	-
chr16	28874685	28874699	PLAG1	10.5612	-
chr16	28874692	28874709	RARA(var.2)	7.36066	+
chr16	28874692	28874709	Rarb(var.2)	-1.9697	+
chr16	28874696	28874711	Nr5a2	12.2931	+
chr16	28874699	28874710	Esrra	11.0727	+
chr16	28874700	28874711	ESRRB	14.1552	+
chr16	28874700	28874710	Esrrg	14.7347	+
chr16	28874700	28874713	NR2F1	14.6939	+
chr16	28874702	28874710	NR4A2	13.4444	+
chr16	28889731	28889741	Gfi1	11.0366	+
chr16	28889737	28889757	RREB1	8.68807	-
chr16	28889746	28889756	ZNF740	11.6972	-
chr16	28889748	28889758	MZF1(var.2)	13.3737	+
chr16	28889749	28889759	ZNF740	11.1743	-
chr16	28889751	28889764	NFKB2	7.5	-
chr16	28889752	28889767	ESR2	10.2885	+
chr16	28889754	28889768	Zfx	14.8788	+
chr16	28889761	28889775	EGR1	13.1731	+
chr16	28889762	28889777	ZIC3	11.1714	+
chr16	28889762	28889777	ZIC4	9.70909	+
chr16	28889784	28889797	Myod1	11.5306	-
chr16	28889785	28889804	CTCF	9.60656	+
chr16	28889785	28889797	TAL1::TCF3	12.1573	+
chr16	28889785	28889799	Tcf21	5.47368	-
chr16	28889786	28889801	ZIC4	11.8364	-
chr16	28889787	28889797	FIGLA	11.4138	+
chr16	28889787	28889797	TFAP4	10.4909	-
chr16	28889787	28889801	ZIC1	7.04255	-
chr16	28889795	28889809	PLAG1	8.05102	+
chr16	28889797	28889808	TFAP2A	10.7818	-
chr16	28889813	28889830	PAX1	4.70909	-
chr16	28889817	28889827	NKX2-3	13.7692	-
chr16	28889817	28889826	NKX2-8	12.6731	-
chr16	28889822	28889837	Pparg::Rxra	11.1441	+
chr16	28889839	28889855	GLIS1	-6.71154	-
chr16	28889842	28889856	E2F7	-5.54098	-
chr16	28891204	28891220	GLIS1	-0.326923	+
chr16	28891225	28891241	GLIS1	1.36538	-
chr16	28891225	28891240	ZIC3	9.08571	-
chr16	28891225	28891240	ZIC4	12.9636	-
chr16	28891226	28891240	GLIS2	16.3934	-
chr16	28891226	28891240	GLIS3	8.77273	-
chr16	28891226	28891240	ZIC1	10.7021	-
chr16	28891228	28891239	E2F4	10.5	+
chr16	28891237	28891249	SP8	11.8026	+
chr16	28891247	28891263	ZNF143	1.12069	+
chr16	28891251	28891263	HES5	3.24138	+
chr16	28891251	28891263	HES7	5.44828	-
chr16	28891262	28891274	HINFP	11.0909	-
chr16	28891276	28891294	NFYA	11.7317	-
chr16	28891301	28891312	NRF1	9.98182	+
chr16	28891304	28891321	SP4	10.0182	+
chr16	28891306	28891317	Klf1	13.3182	+
chr16	28891306	28891321	Klf12	12.6066	+
chr16	28891306	28891320	KLF14	11.931	+
chr16	28891307	28891318	KLF16	13.0862	+
chr16	28891307	28891317	Klf4	16.4286	-
chr16	28891307	28891317	KLF5	16.2857	+
chr16	28891307	28891318	SP1	16.5962	+
chr16	28891307	28891322	SP2	18.1897	+
chr16	28891307	28891318	SP3	13.3577	+
chr16	28891307	28891319	SP8	11.9868	+
chr16	28891308	28891324	EGR4	11.2727	+
chr16	28943219	28943230	E2F4	10.5862	-
chr16	28943219	28943230	E2F6	10.1897	-
chr16	28943221	28943235	EGR1	18.4231	+
chr16	28943222	28943237	EGR3	16.6724	+
chr16	28943222	28943238	EGR4	14.7636	+
chr16	28943224	28943235	EGR2	15.7241	+
chr16	28943235	28943250	Znf423	8.4382	+
chr16	28943239	28943258	PAX5	13.6452	-
chr16	28943245	28943256	Nkx2-5(var.2)	14.6182	-
chr16	28943251	28943264	TFAP2A(var.3)	13.1148	+
chr16	28943251	28943264	TFAP2B(var.3)	14.3443	+
chr16	28943251	28943264	TFAP2C(var.3)	13.3103	-
chr16	28943312	28943324	GLI2	9.7931	+
chr16	28943313	28943330	Rarb(var.2)	-1.06061	-
chr16	28943313	28943329	ZNF143	0.155172	+
chr16	28943321	28943335	CREB3L1	9.54545	+
chr16	28943321	28943330	Hic1	11.5962	+
chr16	28947767	28947778	Nkx2-5(var.2)	13.8727	-
chr16	28947776	28947787	YY2	13.5909	+
chr16	28947809	28947820	Gabpa	10.4262	-
chr16	28947810	28947821	ELK4	11.3091	+
chr16	28947811	28947823	ELF4	9.06557	-
chr16	28947811	28947822	ELF5	12.4364	-
chr16	28947811	28947822	ETV2	9.54098	-
chr16	28947811	28947821	ETV6	13.9615	-
chr16	28947811	28947825	SPI1	11.2182	-
chr16	28947811	28947825	SPIC	12.3239	-
chr16	28947814	28947821	SPIB	11.2333	-
chr16	28947820	28947831	E2F4	14.4138	-
chr16	28947820	28947831	E2F6	14.1897	-
chr16	28947820	28947834	E2F7	9.04918	+
chr16	28947821	28947833	E2F8	7.03659	+
chr16	28947849	28947861	INSM1	13.1939	-
chr16	28947854	28947865	ELK4	13.2364	-
chr16	28947855	28947866	Gabpa	12.3607	+
chr16	28947878	28947891	Hes2	12.5556	+
chr16	28947881	28947898	Ar	6.91379	+
chr16	28947881	28947898	NR3C1	3.93878	+
chr16	28947881	28947898	NR3C2	3.61702	+
chr16	28947887	28947902	Bach1::Mafk	8.03947	-
chr16	28962067	28962082	NFYB	13.8462	+
chr16	28962078	28962089	Klf1	11.6515	-
chr16	28962106	28962116	Gfi1	10.8049	-
chr16	28962134	28962146	E2F1	14.0984	-
chr16	28962144	28962159	NR2C2	8.84286	+
chr16	28962145	28962159	RXRG	0.404255	+
chr16	28962151	28962163	ZBTB7B	10.0517	-
chr16	28962151	28962163	ZBTB7C	11.0968	-
chr16	28962152	28962164	ZBTB7A	14.0714	-
chr16	28978127	28978148	IRF1	14.0806	+
chr16	28978131	28978146	IRF9	6.01818	-
chr16	28978149	28978159	POU6F2	13.6909	-
chr16	28978189	28978199	HOXB3	9.86	+
chr16	28978190	28978202	MYBL1	10.2931	+
chr16	28978205	28978219	Arid5a	11.131	+
chr16	28978206	28978222	Pou2f3	11.439	-
chr16	28978207	28978220	POU2F2	13.7069	+
chr16	28978208	28978220	POU3F1	11.1205	-
chr16	28978208	28978221	POU3F3	12.28	-
chr16	28978209	28978221	POU2F1	12.96	-
chr16	28978210	28978219	POU3F4	10.8571	-
chr16	28978210	28978219	POU5F1B	12.3186	-
chr16	28978222	28978232	HOXA13	11.8889	+
chr16	28978222	28978232	HOXB13	11.1455	+
chr16	28978222	28978232	HOXD13	12.6349	+
chr16	28978226	28978240	RORA(var.2)	8.67416	+
chr16	28978247	28978259	Foxd3	12.1196	+
chr16	28978251	28978261	HOXB13	11.4364	-
chr16	28978251	28978261	HOXD13	10.9841	-
chr16	28985531	28985547	Rarb	-5.74138	+
chr16	28985541	28985552	HOXC13	10.3387	-
chr16	28985565	28985582	Foxk1	10.7922	+
chr16	28985573	28985581	Sox2	13.9508	-
chr16	28985573	28985588	SP2	14.6897	-
chr16	28985574	28985589	Klf12	10.5082	-
chr16	28985574	28985591	SP4	9.41818	-
chr16	28985575	28985589	KLF14	8.12069	-
chr16	28985576	28985592	EGR4	9.89091	-
chr16	28985577	28985595	KLF13	5.68966	-
chr16	28985577	28985588	SP1	15.25	-
chr16	28985578	28985589	Klf1	13.2424	-
chr16	28985578	28985588	Klf4	16.4286	+
chr16	28985578	28985588	KLF5	16.2857	-
chr16	28985581	28985593	SP8	12.6447	-
chr16	28985600	28985618	EWSR1-FLI1	-6.65789	-
chr16	28985608	28985626	EWSR1-FLI1	-6.39474	-
chr16	28985612	28985630	EWSR1-FLI1	-4.82895	-
chr16	28985616	28985634	EWSR1-FLI1	-1.07895	-
chr16	28996039	28996053	JUN(var.2)	10.3654	+
chr16	28996042	28996053	FOSL2	12.1636	+
chr16	28996042	28996053	JUNB	10.9796	+
chr16	28996043	28996054	FOSL1	11.2909	-
chr16	28996043	28996054	JUND	10.4255	-
chr16	28996043	28996054	NFE2	11.8367	-
chr16	28996044	28996055	FOSL2	14.0727	-
chr16	28996044	28996053	JDP2	11.6034	-
chr16	28996044	28996055	JUNB	12.4694	-
chr16	28996044	28996058	JUN(var.2)	13.7115	-
chr16	28996045	28996052	FOS::JUN	11.9703	-
chr16	28996045	28996062	SP4	4.58182	+
chr16	28996046	28996064	KLF13	12.6897	+
chr16	28996047	28996062	Klf12	8.11475	+
chr16	28996047	28996061	KLF14	13.3793	+
chr16	28996047	28996055	Pax2	10.4222	+
chr16	28996048	28996059	KLF16	12.7931	+
chr16	28996048	28996059	SP3	12.0732	+
chr16	28996049	28996064	EGR3	6.2931	+
chr16	28996049	28996065	EGR4	10.2	+
chr16	28996056	28996067	Spz1	10.8455	-
chr16	28996073	28996088	Pparg::Rxra	11.5495	-
chr16	28996080	28996093	TFAP2B(var.3)	10.1311	-
chr16	28996080	28996093	TFAP2C(var.3)	9.24138	-
chr16	28996087	28996101	Zfx	13.8636	-
chr16	28996098	28996115	SP4	4.16364	-
chr16	28996099	28996113	KLF14	10.1379	-
chr16	28996100	28996114	EGR1	15.5577	-
chr16	28996100	28996112	SP8	14.9079	-
chr16	28996101	28996112	KLF16	12.7586	-
chr16	28996101	28996112	SP3	12.8537	-
chr16	28996101	28996111	ZNF740	13.9817	-
chr16	28996106	28996115	Hic1	12.0385	-
chr16	28996106	28996115	HIC2	12.8909	-
chr16	28996110	28996131	REST	5.37755	-
chr16	28996113	28996129	Hnf4a	3.47273	-
chr16	28996115	28996130	HNF4G	15.5577	-
chr16	28996115	28996130	NR2C2	10.4429	-
chr16	28996115	28996129	Nr2f6	9.42424	-
chr16	28996115	28996130	Nr2f6(var.2)	-5.75714	-
chr16	28996115	28996130	Pparg::Rxra	12.6216	-
chr16	28996115	28996129	Rxra	6.17073	-
chr16	28996115	28996129	RXRG	2.51064	-
chr16	28996152	28996170	EWSR1-FLI1	-4.63158	-
chr16	29001801	29001815	JUN(var.2)	11.0962	+
chr16	29001803	29001814	BATF::JUN	12.5192	+
chr16	29001805	29001816	FOS	10.7447	-
chr16	29001805	29001816	FOSL1	11.3818	-
chr16	29001805	29001816	JUND	9.6383	-
chr16	29001807	29001814	FOS::JUN	11.9703	-
chr16	29001810	29001821	Gfi1b	11.7586	-
chr16	29001812	29001822	Gfi1	12.1707	-
chr16	29001850	29001870	PPARG	8.86667	-
chr16	29019706	29019727	REST	4.85714	-
chr16	29019721	29019742	REST	6.58163	-
chr16	29019728	29019748	RREB1	9.47706	-
chr16	29019733	29019747	PLAG1	6.38776	+
chr16	29019734	29019749	ZIC4	9.83636	-
chr16	29019739	29019749	ZNF740	12.5963	-
chr16	29019757	29019771	NFIC::TLX1	4.27551	+
chr16	29019771	29019782	NFIL3	11.4141	-
chr16	29019772	29019784	DBP	11.7736	+
chr16	29019772	29019784	HLF	12.2881	-
chr16	29019772	29019784	TEF	10.5273	-
chr16	29019788	29019800	ZBTB7A	11.8	-
chr16	29019810	29019824	PLAG1	5.56122	+
chr16	29020787	29020797	Ascl2	10.9571	+
chr16	29020789	29020807	GATA1::TAL1	18.2364	-
chr16	29020797	29020808	Gata4	12.7759	-
chr16	29020805	29020821	EGR4	10.2	-
chr16	29020807	29020818	NRF1	10.7455	+
chr16	29020811	29020827	EGR4	12.2909	-
chr16	29020812	29020827	EGR3	11.0862	-
chr16	29020813	29020823	ZNF740	10.945	-
chr16	29020814	29020828	EGR1	15.6538	-
chr16	29020817	29020828	KLF16	11.7586	-
chr16	29020819	29020831	INSM1	10.1735	+
chr16	29020819	29020839	RREB1	7.08257	-
chr16	29020825	29020837	INSM1	13.1633	+
chr16	29020826	29020841	SP2	14.0517	-
chr16	29020827	29020841	EGR1	14.9615	-
chr16	29020827	29020839	SP8	11.9079	-
chr16	29020828	29020838	ZNF740	10.4312	-
chr16	29020830	29020841	KLF16	10.6034	-
chr16	29020830	29020841	SP1	13.8462	-
chr16	29020830	29020841	SP3	10.7642	-
chr16	29020832	29020843	E2F6	11.2241	+
chr16	29020839	29020855	ZNF143	7.22414	+
chr16	29020843	29020854	FOXH1	12.8077	+
chr16	29020855	29020869	EGR1	9.98077	+
chr16	29020855	29020870	SP2	13.1034	+
chr16	29020879	29020894	Sox1	2.01724	+
chr16	29020891	29020903	INSM1	12.2347	+
chr16	29020894	29020904	ZNF740	10.5229	-
chr16	29020896	29020907	KLF16	9.84483	-
chr16	29123384	29123397	SMAD2::SMAD3::SMAD4	13.1639	+
chr16	29123385	29123398	EOMES	10.7683	-
chr16	29123387	29123397	TBR1	10.5319	-
chr16	29123389	29123397	MGA	11.2576	-
chr16	29123389	29123397	TBX1	11.1837	-
chr16	29123389	29123397	TBX15	11.1346	-
chr16	29123389	29123397	TBX4	11.3265	-
chr16	29123389	29123397	TBX5	10.3621	-
chr16	29123391	29123403	SP8	10.4474	+
chr16	29123396	29123412	T	7.88462	+
chr16	29123397	29123407	Twist2	11.5246	+
chr16	29123411	29123425	GATA2	13.8182	+
chr16	29123414	29123425	Gata1	14.9796	+
chr16	29123415	29123423	GATA3	12.6364	-
chr16	29123415	29123426	Gata4	13.6897	+
chr16	29126922	29126941	CTCF	16.4262	+
chr16	29126936	29126943	Nr2e3	12.8571	+
chr16	29126937	29126944	Nr2e3	12.8571	-
chr16	29126953	29126967	EBF1	12.0328	+
chr16	29126953	29126965	TFAP2B	10.6909	+
chr16	29126953	29126965	TFAP2C	10.7347	+
chr16	29126986	29127005	Nr1h3::Rxra	10.1452	-
chr16	29126987	29127001	PLAG1	7.62245	+
chr16	29126988	29127002	PLAG1	5.53061	+
chr16	29126988	29127005	Rarg(var.2)	0.527273	+
chr16	29126989	29127004	SCRT1	6.96721	+
chr16	29126989	29127004	ZIC3	12.8714	-
chr16	29126989	29127004	ZIC4	15.6727	-
chr16	29126990	29127004	GLIS2	12.1967	-
chr16	29126990	29127004	GLIS3	4.65152	-
chr16	29126990	29127004	ZIC1	13.0638	-
chr16	29127015	29127024	VENTX	11.8085	+
chr16	29127016	29127031	Bach1::Mafk	6.84211	+
chr16	29127020	29127039	PAX5	11.6129	+
chr16	29127022	29127037	ZIC3	10.9	-
chr16	29127022	29127037	ZIC4	12.1273	-
chr16	29127023	29127037	ZIC1	10.9574	-
chr16	29127028	29127043	NR2C2	11.3	+
chr16	29127029	29127040	TBX20	11.2273	+
chr16	29127030	29127038	MGA	12.7727	+
chr16	29127030	29127038	TBX1	11.8776	+
chr16	29127030	29127038	TBX15	11.75	+
chr16	29127030	29127038	TBX4	11.0408	+
chr16	29127030	29127038	TBX5	11.2241	+
chr16	29127038	29127056	KLF13	6.55172	-
chr16	29127040	29127057	SP4	10.6545	-
chr16	29137560	29137574	Rfx1	14.3793	-
chr16	29137591	29137609	MAFF	10.2889	-
chr16	29137593	29137605	Mafb	13.2584	+
chr16	29137593	29137608	MAFK	12.0444	-
chr16	29137593	29137604	NRL	11.9231	+
chr16	29137628	29137639	E2F6	12.8621	-
chr16	29150892	29150908	SRF	4.01639	+
chr16	29150913	29150924	TBX20	10.0606	+
chr16	29150913	29150923	TBX21	10.2545	+
chr16	29150914	29150928	PLAG1	8.85714	+
chr16	29150914	29150929	Pparg::Rxra	10.3243	+
chr16	29150918	29150930	INSM1	9.23469	+
chr16	29150920	29150934	EGR1	10	-
chr16	29150920	29150930	MZF1(var.2)	11.6263	+
chr16	29150925	29150943	EWSR1-FLI1	-3.68421	+
chr16	29150929	29150949	PPARG	9.53333	+
chr16	29150944	29150955	Stat5a::Stat5b	11.0204	-
chr16	29150949	29150964	STAT1::STAT2	12.1212	-
chr16	29150986	29151001	Bach1::Mafk	6.56579	+
chr16	29159232	29159248	EGR4	10.1818	-
chr16	29159233	29159248	EGR3	8.2069	-
chr16	29159235	29159249	EGR1	13.2308	-
chr16	29159235	29159246	EGR2	10.931	-
chr16	29159240	29159249	Hic1	12.5769	-
chr16	29159240	29159254	PLAG1	5.22449	+
chr16	29159273	29159288	EGR3	6.7069	-
chr16	29159274	29159286	GLI2	13.0172	-
chr16	29159275	29159286	EGR2	11.6552	-
chr16	29159286	29159299	HSF1	7.54098	+
chr16	29159286	29159299	HSF2	9.14545	+
chr16	29159286	29159299	HSF4	10.6098	+
chr16	29159305	29159315	Myb	10.5246	+
chr16	29159333	29159347	Zfx	11.1515	+
chr16	29166768	29166783	MEF2C	13.6949	+
chr16	29166771	29166785	IRF7	8.64516	+
chr16	29166772	29166790	IRF2	4.51376	+
chr16	29166813	29166823	Gfi1	11.3293	+
chr16	29166817	29166826	RUNX2	11.1538	+
chr16	29166817	29166827	RUNX3	11.6538	+
chr16	29166823	29166833	TEAD4	10.9194	+
chr16	29166824	29166838	SPI1	2.87273	-
chr16	29166836	29166851	Nr2f6(var.2)	-2.47143	-
chr16	29166836	29166852	Rarb	-2.74138	-
chr16	29166837	29166852	LEF1	21.2258	-
chr16	29166838	29166852	TCF7L2	18.1273	-
chr16	29166840	29166852	Tcf7	20.871	-
chr16	29166848	29166863	FOXP1	11.4789	-
chr16	29166861	29166875	JUN(var.2)	13.4423	+
chr16	29166864	29166875	FOSL2	10.7636	+
chr16	29166864	29166875	JUNB	11.449	+
chr16	29168533	29168547	JUN(var.2)	14.3462	-
chr16	29168543	29168555	Foxd3	10.7174	+
chr16	29168575	29168591	RFX2	8.54286	+
chr16	29168575	29168591	RFX3	10.3939	+
chr16	29168575	29168591	RFX4	13.7879	+
chr16	29168575	29168591	RFX5	8.89655	+
chr16	29168576	29168590	Rfx1	16.3621	+
chr16	29168613	29168621	Bhlha15	11.918	+
chr16	29168618	29168629	FOXH1	11.6923	-
chr16	29168635	29168649	Mecom	9.22472	-
chr16	29168641	29168656	Nr5a2	11.9483	-
chr16	29168657	29168668	ESRRB	8.13793	-
chr16	29171181	29171192	Hoxa9	10.5263	+
chr16	29171214	29171224	GSC	11.1132	+
chr16	29171214	29171224	GSC2	10.5254	+
chr16	29171214	29171223	PITX3	11.6538	+
chr16	29171215	29171223	OTX1	11.3617	+
chr16	29171215	29171223	OTX2	11.8511	+
chr16	29171215	29171223	Pitx1	12.1455	+
chr16	29171215	29171223	RHOXF1	9.98077	+
chr16	29171229	29171239	GSC	11.1887	+
chr16	29171229	29171239	GSC2	11.2542	+
chr16	29171229	29171238	PITX3	11.2885	+
chr16	29171230	29171238	OTX2	11.2766	+
chr16	29171256	29171270	Zfx	12.2576	-
chr16	29171283	29171295	Foxa2	10.8	-
chr16	29189540	29189560	PPARG	12.4	-
chr16	29189558	29189579	REST	4.61224	+
chr16	29189563	29189579	SOX8	5.0303	-
chr16	29189578	29189597	CTCF	10.0984	+
chr16	29189616	29189624	CREB1	12.4234	-
chr16	29189624	29189639	MAF::NFE2	9.19672	-
chr16	29189626	29189647	REST	9.38776	-
chr16	29189628	29189643	Nfe2l2	9.95455	-
chr16	29189652	29189667	Pparg::Rxra	12.2342	+
chr16	29189658	29189669	Gata4	15.1552	-
chr16	29189659	29189670	Gata1	15.3878	-
chr16	29189659	29189673	GATA2	13.8364	-
chr16	29189661	29189669	GATA3	13.2909	+
chr16	29189661	29189669	GATA5	10.8448	+
chr16	29231508	29231518	Ascl2	10.9571	+
chr16	29231512	29231533	REST	6.71429	-
chr16	29231550	29231566	EGR4	15.2182	-
chr16	29231551	29231566	EGR3	17.2586	-
chr16	29231553	29231567	EGR1	12.9808	-
chr16	29231553	29231564	EGR2	16.2069	-
chr16	29231561	29231580	CTCF	9.4918	+
chr16	29231564	29231578	GLIS2	9.95082	-
chr16	29231564	29231578	GLIS3	3.78788	-
chr16	29231566	29231586	RREB1	8.50459	-
chr16	29231568	29231583	Klf12	7.91803	-
chr16	29231569	29231583	KLF14	10.0345	-
chr16	29231570	29231582	SP8	14.1316	-
chr16	29231571	29231582	KLF16	15.7069	-
chr16	29231571	29231582	SP3	15.6667	-
chr16	29231572	29231587	EGR3	5.51724	-
chr16	29231572	29231583	Klf1	11.9545	-
chr16	29231572	29231582	KLF5	13.0408	-
chr16	29231574	29231588	EGR1	14.75	-
chr16	29231577	29231589	ZBTB7B	10.6379	-
chr16	29231577	29231589	ZBTB7C	11.6452	-
chr16	29231578	29231589	Klf1	13.1818	-
chr16	29231578	29231590	ZBTB7A	11.6571	-
chr16	29231591	29231606	Pparg::Rxra	10.9369	-
chr16	29231594	29231604	Sox3	11.3276	+
chr16	29231595	29231606	Gabpa	10.6393	-
chr16	29231596	29231609	ELF3	10.4828	-
chr16	29231597	29231609	EHF	11.0656	-
chr16	29231597	29231609	ELF1	8.47273	-
chr16	29231597	29231608	ELF5	11.7455	-
chr16	29275940	29275953	JUN	13.0408	+
chr16	29275941	29275954	ATF4	13.6393	+
chr16	29275942	29275953	CEBPA	11.6939	-
chr16	29275965	29275980	SCRT1	9.4918	-
chr16	29275965	29275976	Tcf12	10.5714	-
chr16	29275965	29275974	ZEB1	10.8364	+
chr16	29275966	29275976	FIGLA	11.7069	+
chr16	29275966	29275979	Myod1	11.9796	+
chr16	29275967	29275980	SCRT2	8.40984	-
chr16	29275980	29275997	SP4	6.49091	+
chr16	29275982	29275996	KLF14	12.5172	+
chr16	29275983	29275993	KLF5	13.8163	+
chr16	29275983	29275994	SP1	15.7308	+
chr16	29275983	29275998	SP2	16.5517	+
chr16	29275984	29276000	EGR4	9.6	+
chr16	29275987	29275998	Klf1	11.6212	+
chr16	29275988	29275998	Klf4	13.6122	-
chr16	29275988	29275998	KLF5	15.3061	+
chr16	29277960	29277975	NFYB	10.5	+
chr16	29277963	29277981	NFYA	9.23171	-
chr16	29277966	29277976	EN2	11.2542	+
chr16	29277967	29277975	Dux	12.1475	+
chr16	29277968	29277987	CTCF	8.88525	+
chr16	29277972	29277987	ZIC3	10.3571	-
chr16	29277972	29277987	ZIC4	10.2	-
chr16	29277973	29277987	ZIC1	8.61702	-
chr16	29277974	29277988	EGR1	11.8654	-
chr16	29277976	29277988	SP8	11.8421	-
chr16	29278004	29278019	ESR2	10.7308	+
chr16	29278042	29278053	RUNX1	10.7931	-
chr16	29278049	29278064	ESR2	10.0385	-
chr16	29278052	29278062	SREBF1	11.6341	-
chr16	29278052	29278062	SREBF2	12.2809	+
chr16	29278056	29278067	ESRRB	9.93103	-
chr16	29278056	29278071	Nr5a2	9.87931	-
chr16	29278057	29278068	Esrra	8.36364	-
chr16	29278057	29278067	Esrrg	13.2857	-
chr16	29278057	29278065	NR4A2	11.4545	-
chr16	29278065	29278079	JUN(var.2)	14.2885	+
chr16	29278068	29278079	FOSL2	12.6909	+
chr16	29278068	29278079	JUNB	12.7755	+
chr16	29278069	29278080	FOS	13.4255	-
chr16	29278069	29278080	FOSL1	12.8182	-
chr16	29278069	29278080	JUND	12.7234	-
chr16	29278069	29278080	NFE2	10.3469	-
chr16	29278070	29278081	FOSL2	13.5273	-
chr16	29278070	29278079	JDP2	11.6034	-
chr16	29278070	29278081	JUNB	13.4286	-
chr16	29278070	29278084	JUN(var.2)	11.5192	-
chr16	29278071	29278078	FOS::JUN	11.9703	-
chr16	29278080	29278094	EGR1	12.2308	-
chr16	29278080	29278101	ZNF263	19.7143	+
chr16	29283138	29283152	EGR1	10.7885	-
chr16	29283146	29283160	JUN(var.2)	14.1538	+
chr16	29283149	29283160	FOSL2	12.9273	+
chr16	29283149	29283160	JUNB	13.6122	+
chr16	29283150	29283161	FOS	12.0213	+
chr16	29283150	29283161	FOSL1	13.0364	+
chr16	29283150	29283161	JUND	11.5319	+
chr16	29283151	29283165	JUN(var.2)	12.2115	-
chr16	29283152	29283163	BATF::JUN	13.8654	-
chr16	29283152	29283159	FOS::JUN	11.9703	+
chr16	29283189	29283208	PAX5	11.6452	-
chr16	29283210	29283223	SMAD2::SMAD3::SMAD4	10.5738	+
chr16	29285300	29285311	STAT3	10.4898	-
chr16	29285303	29285313	NHLH1	11.2069	+
chr16	29285303	29285313	TFAP4	9.94545	+
chr16	29304514	29304530	RFX3	8.95455	-
chr16	29304514	29304530	RFX5	5.7931	+
chr16	29304515	29304529	Rfx1	14.7586	-
chr16	29304526	29304540	EGR1	15.5	+
chr16	29304526	29304537	KLF16	11.9138	+
chr16	29304526	29304536	Klf4	10.1837	-
chr16	29304526	29304537	SP1	15.0962	+
chr16	29304526	29304541	SP2	16.4483	+
chr16	29304526	29304537	SP3	12.0244	+
chr16	29304558	29304573	Pparg::Rxra	10.5045	-
chr16	29304559	29304573	PLAG1	6.85714	-
chr16	29304569	29304586	Hmx1	10.5732	-
chr16	29304573	29304583	NKX2-3	11.9423	-
chr16	29304573	29304582	NKX2-8	10.7885	-
chr16	29304574	29304582	ISL2	11.885	-
chr16	29304574	29304583	Nkx3-1	12.3091	-
chr16	29304574	29304583	NKX3-2	12.5192	-
chr16	29304578	29304592	EBF1	8.14754	-
chr16	29304579	29304590	TFAP2A	12.1818	+
chr16	29304579	29304591	TFAP2A(var.2)	10.7273	-
chr16	29304579	29304591	TFAP2B	10.9091	+
chr16	29304579	29304590	TFAP2B(var.2)	11.7273	+
chr16	29304579	29304591	TFAP2C	11.1531	+
chr16	29304579	29304590	TFAP2C(var.2)	11.4808	+
chr16	29304595	29304609	NFIC::TLX1	6.89796	-
chr16	29304596	29304610	NFIC::TLX1	4.58163	+
chr16	29304604	29304619	Pparg::Rxra	11.4775	-
chr16	29304632	29304645	ZBED1	5.4	-
chr16	29311640	29311651	CEBPA	12.8163	+
chr16	29311689	29311698	THAP1	10.2105	-
chr16	29311691	29311701	Klf4	12.5306	+
chr16	29311696	29311710	PLAG1	12.6122	+
chr16	29311698	29311712	EBF1	10.541	-
chr16	29311698	29311710	TFAP2A(var.2)	12.9091	-
chr16	29311698	29311710	TFAP2B	11.7455	-
chr16	29311698	29311710	TFAP2C	11.8571	-
chr16	29311704	29311719	SP2	12.3448	-
chr16	29311707	29311716	THAP1	9.96053	-
chr16	29311710	29311727	Ar	5.56897	+
chr16	29319507	29319518	BATF::JUN	10.7115	+
chr16	29319509	29319520	FOS	11.7447	+
chr16	29319509	29319520	FOSL1	10.9091	+
chr16	29319510	29319519	JDP2	8.93103	+
chr16	29319511	29319522	BATF::JUN	11.0192	-
chr16	29319511	29319518	FOS::JUN	11.9703	+
chr16	29319535	29319550	Nr2f6(var.2)	-5.7	-
chr16	29319535	29319550	Pparg::Rxra	10.5045	-
chr16	29319545	29319562	Foxj3	12.5325	-
chr16	29319545	29319562	Foxk1	11.2338	-
chr16	29319546	29319561	FOXA1	13.8571	+
chr16	29319547	29319562	FOXP1	13.4789	-
chr16	29319548	29319560	FOXC2	13.1287	-
chr16	29319548	29319562	FOXF2	13.5222	-
chr16	29319548	29319559	FOXP2	13.5909	-
chr16	29319549	29319560	FOXB1	10.9808	-
chr16	29319549	29319560	FOXC1	11.46	-
chr16	29319549	29319557	FOXD1	11.82	-
chr16	29319549	29319557	FOXG1	12.5056	-
chr16	29319549	29319557	FOXO3	9.92424	-
chr16	29319550	29319562	Foxa2	13.37	+
chr16	29319550	29319557	FOXD2	11.4237	-
chr16	29319550	29319557	FOXI1	12.9455	-
chr16	29319550	29319557	FOXL1	12	-
chr16	29319550	29319557	FOXO4	12.4364	-
chr16	29319550	29319557	FOXO6	12.9808	-
chr16	29319550	29319557	FOXP3	11.3611	-
chr16	29330135	29330147	INSM1	9.10204	-
chr16	29330139	29330160	REST	10.2551	+
chr16	29330143	29330154	RUNX1	12.7759	-
chr16	29330164	29330171	SPIB	11.2333	-
chr16	29330169	29330180	FOSL2	11.6182	+
chr16	29330169	29330180	JUNB	11.9184	+
chr16	29330170	29330181	FOS	13.617	+
chr16	29330170	29330181	FOSL1	13.9818	-
chr16	29330170	29330181	JUND	12.7872	-
chr16	29330170	29330181	NFE2	7.53061	-
chr16	29330171	29330182	FOSL2	14.2909	-
chr16	29330171	29330180	JDP2	11.6034	-
chr16	29330171	29330182	JUNB	13.5918	-
chr16	29330171	29330185	JUN(var.2)	10.75	-
chr16	29330172	29330179	FOS::JUN	11.9703	-
chr16	29330191	29330202	TFAP2A	15.0364	-
chr16	29330191	29330202	TFAP2B(var.2)	15.6364	-
chr16	29330191	29330202	TFAP2C(var.2)	14.8269	-
chr16	29330196	29330207	Gabpa	10.2295	-
chr16	29330201	29330212	TFAP2B(var.2)	10.2909	-
chr16	29330205	29330217	E2F1	11.4098	+
chr16	29666376	29666393	RARA::RXRA	9.10204	-
chr16	29666376	29666393	RARA(var.2)	3.16393	-
chr16	29666376	29666393	Rarb(var.2)	-2.93939	-
chr16	29666377	29666394	Rarg(var.2)	1.30909	-
chr16	29666383	29666396	NR2F1	16.551	-
chr16	29666384	29666403	CTCF	8.96721	-
chr16	29666386	29666394	NR4A2	12.3131	-
chr16	29666387	29666406	Nr1h3::Rxra	18.8871	+
chr16	29666387	29666404	Rarg(var.2)	24.9818	-
chr16	29666393	29666406	NR2F1	13.9388	-
chr16	29666394	29666408	BATF3	-0.0606061	+
chr16	29666396	29666409	JUN	9.65306	-
chr16	29666397	29666405	CREB1	11.3964	-
chr16	29666398	29666410	TFAP2B	10.7636	+
chr16	29666402	29666411	THAP1	10.6579	-
chr16	29666431	29666442	TFAP2A	10.9818	+
chr16	29666431	29666442	TFAP2B(var.2)	11.1091	+
chr16	29666431	29666442	TFAP2C(var.2)	11.1731	+
chr16	29666437	29666448	Klf1	13.9545	+
chr16	29666438	29666448	Klf4	11.3163	-
chr16	29666453	29666467	Zfx	12.0152	+
chr16	29666458	29666473	JUND(var.2)	11.5957	-
chr16	29666459	29666472	JUN	11.3265	-
chr16	29666465	29666483	KLF13	4.63793	+
chr16	29666466	29666480	KLF14	8.22414	+
chr16	29666471	29666492	ZNF263	19.2245	-
chr16	29666474	29666489	NR2C2	9.81429	-
chr16	29666480	29666489	THAP1	9.96053	+
chr16	29666481	29666496	NR2C2	11.7	-
chr16	29666484	29666502	RARA	-5.37879	-
chr16	29666486	29666502	Rarg	1.89796	-
chr16	29666488	29666503	HNF4G	10.0385	-
chr16	29666488	29666502	Nr2f6	8.66667	-
chr16	29666488	29666502	PLAG1	18.1633	-
chr16	29666488	29666503	Pparg::Rxra	10.9279	-
chr16	29666497	29666515	EWSR1-FLI1	-9.93421	-
chr16	29674211	29674223	ZBTB7A	11.7857	+
chr16	29674212	29674224	GLI2	10.5	+
chr16	29674220	29674233	POU2F2	10.6207	-
chr16	29674234	29674255	ZNF263	20.6735	-
chr16	29674237	29674258	ZNF263	24.3265	-
chr16	29674238	29674248	MZF1(var.2)	10.9798	-
chr16	29674240	29674250	KLF5	13.4694	+
chr16	29674240	29674255	NR2C2	13.0286	-
chr16	29674240	29674261	ZNF263	22.3469	-
chr16	29674241	29674251	ZNF740	11.8349	+
chr16	29674242	29674253	E2F6	11.8276	-
chr16	29674244	29674258	EGR1	15.1538	+
chr16	29674245	29674253	TBX15	10.7115	-
chr16	29674261	29674276	Znf423	8.46067	-
chr16	29674282	29674292	TEAD1	10.9032	+
chr16	29674288	29674300	ZBTB7C	10.8065	+
chr16	29674296	29674311	NR2C2	10.3714	-
chr16	29674296	29674310	RXRG	0.468085	-
chr16	29674477	29674496	PAX5	12.9032	+
chr16	29674491	29674512	ZNF263	17.9592	+
chr16	29674498	29674518	RREB1	9.46789	-
chr16	29674499	29674519	RREB1	8.0367	-
chr16	29674500	29674520	RREB1	9.49541	-
chr16	29674501	29674517	EGR4	11.3273	-
chr16	29674501	29674511	MZF1(var.2)	11.3939	+
chr16	29674502	29674517	EGR3	6.12069	-
chr16	29674502	29674522	RREB1	16.789	-
chr16	29674503	29674523	RREB1	11.0092	-
chr16	29674504	29674524	RREB1	13.7339	-
chr16	29674504	29674521	SP4	2.61818	-
chr16	29674505	29674519	KLF14	8.12069	-
chr16	29674506	29674518	SP8	13	-
chr16	29674507	29674518	KLF16	13	-
chr16	29674507	29674527	RREB1	6.56881	-
chr16	29674507	29674518	SP3	13.3089	-
chr16	29674507	29674517	ZNF740	11.1101	-
chr16	29674508	29674519	Klf1	14.2576	-
chr16	29674508	29674518	Klf4	14.6633	+
chr16	29674508	29674518	KLF5	13.1837	-
chr16	29674510	29674526	EGR4	11.3455	-
chr16	29674511	29674526	EGR3	5.55172	-
chr16	29674511	29674521	ZNF740	11.1835	-
chr16	29674513	29674530	SP4	6.65455	-
chr16	29674514	29674528	KLF14	8.53448	-
chr16	29674517	29674528	Klf1	13.3939	-
chr16	29674542	29674556	EBF1	10.2623	+
chr16	29674543	29674557	PLAG1	12.6837	-
chr16	29674543	29674556	TFAP2A(var.3)	14.3279	+
chr16	29674543	29674556	TFAP2B(var.3)	15.1967	+
chr16	29674543	29674556	TFAP2C(var.3)	14.431	+
chr16	29674544	29674556	TFAP2A(var.2)	11.0182	+
chr16	29674588	29674605	ESR1	-1.48485	+
chr16	29674589	29674604	ESR2	11.1154	-
chr16	29674592	29674602	SREBF1	10.5488	-
chr16	29674592	29674602	SREBF2	11.6854	+
chr16	29674598	29674619	REST	11.051	-
chr16	29712333	29712349	EGR4	10	+
chr16	29712336	29712350	PLAG1	4.46939	-
chr16	29712338	29712349	KLF16	10.3966	+
chr16	29712338	29712349	SP3	10.9756	+
chr16	29712342	29712357	NR2C2	12.1286	-
chr16	29712345	29712359	EGR1	11.1538	+
chr16	29712352	29712371	CTCF	12.5574	-
chr16	29712355	29712366	Myog	10.9796	-
chr16	29712355	29712366	Tcf12	11	-
chr16	29712356	29712366	FIGLA	11.9483	+
chr16	29712356	29712366	ID4	10.6393	+
chr16	29712356	29712369	Myod1	12.5918	+
chr16	29712356	29712366	TCF3	12.1731	+
chr16	29712356	29712366	TCF4	11.6531	+
chr16	29712357	29712366	SNAI2	12.5581	-
chr16	29712374	29712385	ETV2	13.3607	+
chr16	29712375	29712385	ELK1	9.68085	+
chr16	29712375	29712385	ELK3	11.2069	+
chr16	29712375	29712386	ELK4	11.8364	-
chr16	29712375	29712385	ERF	11.2857	+
chr16	29712375	29712385	ERG	12.8	+
chr16	29712375	29712385	ETS1	12.569	+
chr16	29712375	29712385	ETV1	11.8	+
chr16	29712375	29712385	ETV4	11.5345	+
chr16	29712375	29712385	ETV5	10.9091	+
chr16	29712375	29712385	FEV	12.0962	+
chr16	29712375	29712385	FLI1	13.3191	+
chr16	29712415	29712430	FOXP1	11.3099	-
chr16	29712419	29712434	MEF2C	10.322	-
chr16	29712426	29712441	FOXP1	12.0141	+
chr16	29712429	29712440	FOXP2	11.2727	+
chr16	29712434	29712449	Sox11	-13.2714	-
chr16	29712446	29712456	TEAD4	11.6774	+
chr16	29712447	29712455	TEAD3	12.551	+
chr16	29712462	29712469	Nr2e3	12.8571	-
chr16	29713948	29713965	Foxj3	13.039	-
chr16	29713963	29713980	Ar	5.72414	-
chr16	29714003	29714015	INSM1	14.3469	-
chr16	29721074	29721089	ZIC3	7.6	-
chr16	29721083	29721104	REST	4.17347	+
chr16	29721092	29721106	NFIC::TLX1	18.5204	-
chr16	29721093	29721107	NFIC::TLX1	11.7959	+
chr16	29721098	29721114	RFX2	7.18571	+
chr16	29721098	29721114	RFX3	11.2879	+
chr16	29721098	29721114	RFX4	9.43939	-
chr16	29721098	29721114	RFX5	7.51724	-
chr16	29721099	29721113	Rfx1	15.9138	-
chr16	29721111	29721120	ZEB1	14.4	+
chr16	29721118	29721128	Sox6	11.0286	-
chr16	29721120	29721128	Sox2	13.9508	-
chr16	29721130	29721141	Nkx2-5(var.2)	12.2364	-
chr16	29721160	29721176	Rarb	-5.46552	-
chr16	29749999	29750020	IRF1	10.871	-
chr16	29750003	29750021	IRF2	7.85321	+
chr16	29750003	29750018	PRDM1	11.6909	+
chr16	29750005	29750026	IRF1	11.1774	-
chr16	29750006	29750016	Sox3	11.8103	-
chr16	29750012	29750025	NFKB2	7.22727	+
chr16	29750013	29750026	NFKB1	14.2449	+
chr16	29750013	29750026	NFKB2	17.5	-
chr16	29750014	29750024	RELA	11.6327	+
chr16	29750015	29750025	REL	15.1111	-
chr16	29750015	29750025	RELA	16.9592	-
chr16	29750020	29750033	TFAP2A(var.3)	11.9836	-
chr16	29750020	29750033	TFAP2B(var.3)	11.9016	+
chr16	29750020	29750033	TFAP2C(var.3)	11.7414	+
chr16	29750033	29750048	STAT1::STAT2	11.8939	-
chr16	29750036	29750043	SPIB	11.2333	+
chr16	29750076	29750088	Tcf7	9.1129	-
chr16	29750079	29750087	NR4A2	11.2929	-
chr16	29756482	29756497	MEF2C	10.9322	+
chr16	29756484	29756496	MEF2A	13.5645	+
chr16	29756484	29756496	MEF2B	10.3091	+
chr16	29756484	29756496	MEF2D	11.8545	+
chr16	29756493	29756502	LIN54	11.3333	-
chr16	29756504	29756519	Klf12	11.377	-
chr16	29756506	29756518	SP8	11.7237	-
chr16	29756507	29756518	SP3	11.9837	-
chr16	29756508	29756519	Klf1	15.7424	-
chr16	29756508	29756518	Klf4	14.2857	+
chr16	29756514	29756525	FOSL2	10.9818	+
chr16	29756516	29756529	SMAD2::SMAD3::SMAD4	14.3934	+
chr16	29756517	29756530	EOMES	10.6098	-
chr16	29756519	29756529	TBR1	11.7021	-
chr16	29756519	29756530	TBX2	11.0909	-
chr16	29756520	29756530	TBX21	10.9636	-
chr16	29756521	29756529	MGA	14.2727	-
chr16	29756521	29756536	SCRT1	6.96721	-
chr16	29756521	29756529	TBX1	15.1633	-
chr16	29756521	29756529	TBX15	15.4423	-
chr16	29756521	29756529	TBX4	13.7347	-
chr16	29756521	29756529	TBX5	13.0862	-
chr16	29756521	29756530	ZEB1	13.1091	+
chr16	29756522	29756532	FIGLA	12.0862	+
chr16	29756522	29756532	ID4	12.8197	+
chr16	29756522	29756532	TCF3	13.0769	+
chr16	29756522	29756532	TCF4	13.4898	+
chr16	29756523	29756532	SNAI2	11.8372	-
chr16	29756543	29756554	ELK4	11.2364	-
chr16	29756554	29756565	E2F6	11.3103	+
chr16	29756554	29756562	TBX15	10.7115	+
chr16	29756584	29756601	Rarb(var.2)	-0.666667	-
chr16	29756586	29756601	ESR2	10.0385	-
chr16	29756595	29756614	Nr1h3::Rxra	10.5161	+
chr16	29756595	29756612	RARA(var.2)	8.47541	-
chr16	29756595	29756612	Rarb(var.2)	-3.5303	-
chr16	29757248	29757262	EGR1	12.25	+
chr16	29757252	29757263	E2F6	13.7069	-
chr16	29757257	29757271	PLAG1	7.69388	-
chr16	29757266	29757287	REST	17.0714	-
chr16	29757269	29757282	ELF3	7.91379	-
chr16	29757270	29757282	EHF	9.88525	-
chr16	29757270	29757281	ELF5	12.2182	-
chr16	29757336	29757350	Zfx	13.6515	+
chr16	29757337	29757351	Zfx	15.4394	-
chr16	29757350	29757371	ZNF263	16.8571	+
chr16	29757355	29757367	EHF	9.60656	+
chr16	29757355	29757368	ELF3	8.77586	+
chr16	29757355	29757367	ELF4	9.19672	+
chr16	29757357	29757368	ELK4	10.4364	-
chr16	29757357	29757367	ETV6	11.0769	+
chr16	29757358	29757369	Gabpa	10.541	+
chr16	29758496	29758507	BATF::JUN	11.3269	+
chr16	29758498	29758509	FOS	11.8085	+
chr16	29758498	29758509	FOSL1	10.7636	+
chr16	29758499	29758508	JDP2	8.93103	+
chr16	29758499	29758510	JUNB	12.2857	-
chr16	29758499	29758513	JUN(var.2)	10.9808	-
chr16	29758500	29758511	BATF::JUN	13.5192	-
chr16	29758500	29758507	FOS::JUN	11.9703	+
chr16	29758565	29758580	Sox1	6.5	-
chr16	29758588	29758609	REST	8.83673	-
chr16	29789485	29789498	SMAD2::SMAD3::SMAD4	15.8033	+
chr16	29789490	29789498	TBX1	11.102	-
chr16	29789490	29789498	TBX15	10.9038	-
chr16	29789490	29789498	TBX4	11.9592	-
chr16	29789490	29789498	TBX5	11.5345	-
chr16	29789491	29789501	Srebf1(var.2)	10.4828	+
chr16	29789491	29789501	SREBF2(var.2)	9.47273	+
chr16	29789492	29789501	SNAI2	10.8837	-
chr16	29789513	29789528	FOXA1	14.4694	+
chr16	29789517	29789529	Foxa2	13.59	+
chr16	29789549	29789566	RARA::RXRA	10.9592	+
chr16	29789578	29789591	HSF2	8.58182	-
chr16	29789578	29789590	TAL1::TCF3	12.5618	+
chr16	29789579	29789592	ZBTB18	17.9286	-
chr16	29789581	29789589	Bhlha15	11.918	-
chr16	29789583	29789596	HSF1	11.6557	+
chr16	29789583	29789596	HSF2	12.8545	+
chr16	29789583	29789596	HSF4	14.1707	+
chr16	29789591	29789605	Rfx1	12.7931	-
chr16	29789593	29789605	INSM1	14.0408	+
chr16	29789606	29789621	Pou5f1::Sox2	12.9435	-
chr16	29789608	29789622	IRF8	-2.74545	+
chr16	29796620	29796634	Zfx	11.2273	-
chr16	29796623	29796634	NRF1	14	+
chr16	29796628	29796649	REST	11.4694	-
chr16	29796660	29796674	EBF1	9.44262	-
chr16	29796661	29796675	PLAG1	4.41837	-
chr16	29796671	29796682	TFAP2A	11.4545	-
chr16	29796671	29796682	TFAP2B(var.2)	11.6727	+
chr16	29796671	29796682	TFAP2C(var.2)	11.0385	+
chr16	29796687	29796698	E2F6	13.3621	+
chr16	29796688	29796706	EWSR1-FLI1	-4.68421	+
chr16	29796700	29796716	RFX2	5.27143	+
chr16	29796700	29796716	RFX3	9.01515	-
chr16	29796700	29796716	RFX5	10.9483	-
chr16	29801986	29801997	NRF1	10.1455	+
chr16	29801996	29802014	NFYA	13.5488	+
chr16	29802001	29802013	PBX1	12.9694	-
chr16	29802002	29802010	Dux	12.8689	-
chr16	29802002	29802017	NFYB	12.1154	-
chr16	29802007	29802023	ZNF143	1	-
chr16	29802008	29802029	REST	4.70408	+
chr16	29802016	29802031	Pparg::Rxra	10.8559	+
chr16	29802019	29802034	EGR3	10.6724	-
chr16	29802020	29802035	SP2	20.6379	-
chr16	29802021	29802035	EGR1	18.5577	-
chr16	29802021	29802032	EGR2	8.87931	-
chr16	29802021	29802036	Klf12	11.2459	-
chr16	29802021	29802038	SP4	14.9818	-
chr16	29802022	29802036	KLF14	17.6724	-
chr16	29802023	29802035	SP8	17.3158	-
chr16	29802024	29802035	KLF16	18.2414	-
chr16	29802024	29802035	SP1	19.1538	-
chr16	29802024	29802035	SP3	15.9837	-
chr16	29802025	29802036	Klf1	11.0152	-
chr16	29802025	29802035	Klf4	16.1837	+
chr16	29802025	29802035	KLF5	17	-
chr16	29802050	29802065	SP2	16.4483	-
chr16	29802067	29802078	E2F6	11.2586	+
chr16	29802081	29802093	TFAP2A(var.2)	13.4909	-
chr16	29802081	29802093	TFAP2B	12.6364	-
chr16	29802081	29802093	TFAP2C	12.6327	-
chr16	29802081	29802096	ZIC4	10.5818	-
chr16	29802082	29802093	TFAP2A	12.6909	-
chr16	29802082	29802093	TFAP2B(var.2)	11.4364	-
chr16	29802106	29802121	ZBTB33	11.8788	-
chr16	29817351	29817366	ZIC3	8.07143	+
chr16	29817360	29817369	THAP1	10.6447	+
chr16	29817366	29817381	ZBTB33	9.68182	+
chr16	29817368	29817378	Tcfl5	10.0645	-
chr16	29817372	29817383	NRF1	9.87273	-
chr16	29817383	29817396	NFKB2	7.15152	+
chr16	29817383	29817403	PPARG	7.5	-
chr16	29817388	29817398	MZF1(var.2)	14.404	-
chr16	29817388	29817403	Pparg::Rxra	12.5135	-
chr16	29817389	29817403	PLAG1	7.06122	-
chr16	29817390	29817404	EGR1	19.25	+
chr16	29817390	29817401	KLF16	14.3621	+
chr16	29817390	29817400	KLF5	14.2041	+
chr16	29817390	29817401	SP1	16.8654	+
chr16	29817390	29817405	SP2	15.2586	+
chr16	29817390	29817401	SP3	13.5122	+
chr16	29817390	29817402	SP8	12.0132	+
chr16	29817393	29817403	ZNF740	12.4128	+
chr16	29817395	29817416	ZNF263	16.5306	-
chr16	29817396	29817410	EGR1	17.1538	+
chr16	29817398	29817419	ZNF263	17.7143	-
chr16	29817399	29817413	EGR1	16	+
chr16	29817400	29817415	EGR3	8.2069	+
chr16	29817402	29817416	EGR1	15.9615	+
chr16	29817405	29817419	EGR1	16.9615	+
chr16	29817408	29817422	EGR1	15.2308	+
chr16	29817416	29817427	E2F4	16.1207	-
chr16	29817416	29817427	E2F6	16.569	-
chr16	29817419	29817440	REST	5.29592	+
chr16	29817422	29817433	TFAP2A	12.4727	+
chr16	29817422	29817434	TFAP2A(var.2)	12.5455	-
chr16	29817422	29817434	TFAP2B	12.4	-
chr16	29817422	29817433	TFAP2B(var.2)	11.7455	+
chr16	29817422	29817434	TFAP2C	11.7041	+
chr16	29817422	29817433	TFAP2C(var.2)	11.5	+
chr16	29817434	29817444	Tcfl5	9.98387	-
chr16	29817441	29817459	EWSR1-FLI1	2.59211	-
chr16	29817444	29817455	E2F6	13.6724	-
chr16	29817444	29817462	EWSR1-FLI1	1.40789	-
chr16	29817445	29817463	EWSR1-FLI1	-5.42105	-
chr16	29817448	29817459	E2F6	15.2586	-
chr16	29817452	29817463	E2F6	11.1207	-
chr16	29817458	29817469	YY2	11.9848	+
chr16	29823131	29823142	Klf1	14.5455	+
chr16	29823131	29823146	Klf12	8.80328	+
chr16	29823132	29823142	Klf4	14.398	-
chr16	29823132	29823142	KLF5	13.2653	+
chr16	29823132	29823153	ZNF263	17.3878	-
chr16	29823157	29823168	E2F4	9.91379	-
chr16	29823177	29823195	EWSR1-FLI1	-9.94737	-
chr16	29823197	29823214	SP4	2.52727	+
chr16	29823258	29823273	CENPB	9.73077	+
chr16	29823261	29823273	E2F8	6.31707	+
chr16	29823262	29823274	E2F8	9.21951	+
chr16	29823269	29823279	Gfi1	10.9146	+
chr16	29823279	29823293	Bcl6	12.9194	-
chr16	29823279	29823296	BCL6B	-10.4857	+
chr16	29823281	29823292	Stat5a::Stat5b	13.4694	+
chr16	29823282	29823293	STAT1	14.9818	+
chr16	29823282	29823293	STAT3	13.3469	+
chr16	29823282	29823296	Stat4	13.3103	+
chr16	29823283	29823294	Stat5a::Stat5b	11.898	-
chr16	29823303	29823315	E2F8	9.20732	-
chr16	29823305	29823316	E2F4	15.2759	+
chr16	29823305	29823316	E2F6	15.1897	+
chr16	29823310	29823327	SP4	3.63636	-
chr16	29823327	29823345	KLF13	5.84483	-
chr16	29823347	29823362	ZBTB33	9.95455	-
chr16	29823355	29823370	Pparg::Rxra	10.6667	+
chr16	29823358	29823379	ZNF263	16.6939	+
chr16	29823364	29823381	RARA::RXRA	11.2143	+
chr16	29823365	29823384	CTCF	8.88525	+
chr16	29823369	29823379	KLF5	13.4898	-
chr16	29823372	29823386	KLF14	8.74138	-
chr16	29823372	29823383	NRF1	9.45455	+
chr16	29823376	29823387	E2F4	10.6034	+
chr16	29827401	29827417	EGR4	10.1818	+
chr16	29827402	29827413	E2F4	14.8103	-
chr16	29827402	29827413	E2F6	14.4828	-
chr16	29827404	29827419	ZBTB33	13.1818	+
chr16	29827421	29827432	NRF1	13.2909	-
chr16	29827424	29827441	PAX1	5.8	-
chr16	29827424	29827441	PAX9	-0.545455	-
chr16	29827433	29827441	Pax2	9.71111	-
chr16	29827437	29827448	NRF1	11.8364	+
chr16	29827442	29827453	NRF1	9.92727	-
chr16	29827447	29827460	TFAP2B(var.3)	10.3607	-
chr16	29827447	29827460	TFAP2C(var.3)	10.0517	+
chr16	29827450	29827467	SP4	9.50909	-
chr16	29827451	29827465	KLF14	9.41379	-
chr16	29827452	29827464	SP8	11.8421	-
chr16	29827453	29827464	KLF16	12.7759	-
chr16	29827469	29827479	ID4	12.1639	-
chr16	29827469	29827479	TCF3	13.0192	-
chr16	29827469	29827479	TCF4	14.3673	-
chr16	29827471	29827480	ZEB1	12.9818	-
chr16	29827490	29827504	CREB3	11.2429	-
chr16	29827490	29827504	CREB3L1	10.5909	-
chr16	29827491	29827505	XBP1	12.7692	-
chr16	29827493	29827502	Creb3l2	12.3933	-
chr16	29827718	29827731	NFKB1	1.97959	+
chr16	29827728	29827743	EGR3	9.98276	-
chr16	29827729	29827747	GATA1::TAL1	11.2364	-
chr16	29827730	29827741	EGR2	9.01724	-
chr16	29827739	29827754	NFYB	11.4808	-
chr16	29827741	29827755	E2F7	-2.86885	-
chr16	29827742	29827754	E2F8	7.10976	-
chr16	29827762	29827776	EBF1	9.86885	+
chr16	29827762	29827776	GLIS2	9.13115	+
chr16	29827763	29827777	EBF1	13.2131	+
chr16	29827763	29827775	TFAP2A(var.2)	11.1818	+
chr16	29827763	29827775	TFAP2B	12.0182	+
chr16	29827763	29827775	TFAP2C	12.2041	+
chr16	29827779	29827793	EBF1	13.3607	-
chr16	29827786	29827801	ESR2	10.5192	+
chr16	29827813	29827825	ZBTB7A	11.2	-
chr16	29827832	29827848	Rarb	-4.06897	-
chr16	29827832	29827845	TFAP2A(var.3)	11.3607	-
chr16	29827832	29827845	TFAP2B(var.3)	9.39344	-
chr16	29827832	29827845	TFAP2C(var.3)	8.94828	-
chr16	29827838	29827854	Hnf4a	1.90909	-
chr16	29827838	29827855	NR1H2::RXRA	-1.05618	-
chr16	29827840	29827854	Nr2f6	8.77273	-
chr16	29831689	29831702	Myod1	11.4898	-
chr16	29831692	29831702	Ascl2	12.3	+
chr16	29831696	29831710	MTF1	6.58537	+
chr16	29831698	29831709	NRF1	9.6	-
chr16	29831720	29831737	SP4	6.27273	+
chr16	29831722	29831733	Klf1	13.3939	+
chr16	29831723	29831734	KLF16	13.8448	+
chr16	29831723	29831733	Klf4	16.051	-
chr16	29831723	29831733	KLF5	16.6735	+
chr16	29831723	29831734	SP1	15.75	+
chr16	29831723	29831738	SP2	15.7241	+
chr16	29831723	29831734	SP3	13	+
chr16	29831729	29831744	Klf12	9.29508	-
chr16	29831732	29831746	Zfx	12.8333	+
chr16	29831739	29831756	Rarg(var.2)	-6.52727	-
chr16	29831749	29831762	TFAP2A(var.3)	13.0328	-
chr16	29831749	29831762	TFAP2B(var.3)	12.2295	+
chr16	29831749	29831762	TFAP2C(var.3)	12.431	-
chr16	29831753	29831764	STAT1	10.7636	+
chr16	29831753	29831764	STAT3	14.9184	+
chr16	29831753	29831767	Stat4	15.1207	+
chr16	29831756	29831766	ETV6	11.2692	+
chr16	29831767	29831778	TFAP2B(var.2)	10.7091	+
chr16	29831777	29831791	RXRB	1.38182	+
chr16	29831777	29831791	RXRG	0.595745	+
chr16	29832576	29832586	MZF1(var.2)	10.8687	+
chr16	29832578	29832593	NR2C2	12.2571	+
chr16	29832578	29832593	Pparg::Rxra	14.7928	+
chr16	29832587	29832601	Tcf21	11.4211	-
chr16	29832588	29832599	Myog	14.4898	-
chr16	29832588	29832600	PKNOX1	3.95918	-
chr16	29832588	29832600	PKNOX2	6.88525	+
chr16	29832588	29832599	Tcf12	14.3469	-
chr16	29832588	29832600	TGIF1	3.07692	-
chr16	29832588	29832600	TGIF2	10.0734	-
chr16	29832589	29832599	Ascl2	11.1143	+
chr16	29832589	29832599	MSC	11.4756	+
chr16	29832589	29832599	MYF6	9.66667	+
chr16	29832589	29832602	Myod1	14.6531	+
chr16	29832589	29832599	TFAP4	9.87273	+
chr16	29832590	29832600	Myb	12.1803	+
chr16	29832593	29832601	MEIS2	11.8033	-
chr16	29832593	29832601	MEIS3	11.4231	-
chr16	29832595	29832605	Arntl	13.8525	+
chr16	29832595	29832605	Mitf	12.7551	+
chr16	29832595	29832606	USF1	14.4286	-
chr16	29832595	29832606	USF2	13.0612	-
chr16	29832596	29832606	BHLHE40	11.8462	-
chr16	29832596	29832606	BHLHE41	7.73077	-
chr16	29832596	29832605	Creb3l2	12.6517	+
chr16	29832596	29832606	Hes1	10.042	-
chr16	29832596	29832606	HEY1	11.9091	-
chr16	29832596	29832606	HEY2	10.6897	+
chr16	29832596	29832606	MAX	12.9808	-
chr16	29832596	29832606	MLX	9.62857	+
chr16	29832596	29832606	MLXIPL	11.2424	+
chr16	29832596	29832606	MNT	12.6212	-
chr16	29832596	29832606	Srebf1(var.2)	10.069	-
chr16	29832596	29832606	SREBF2(var.2)	10.2909	-
chr16	29832596	29832606	TFE3	13.6735	-
chr16	29832596	29832606	TFEB	13.8462	-
chr16	29832596	29832606	TFEC	11.7927	-
chr16	29832597	29832605	Id2	12.7705	-
chr16	29832597	29832605	Mlxip	12.4098	+
chr16	29832598	29832606	Mycn	12.8689	-
chr16	29832600	29832617	Six3	12.5921	+
chr16	29832603	29832614	Spz1	13.5364	+
chr16	29832608	29832619	USF2	11.3265	+
chr16	29832632	29832642	NFIA	12.8	-
chr16	29832633	29832642	NFIX	10.7872	-
chr16	29874495	29874509	EGR1	14.9808	+
chr16	29874496	29874511	EGR3	7.56897	+
chr16	29874501	29874512	E2F4	10.1724	-
chr16	29874515	29874526	CEBPA	12.5918	+
chr16	29874530	29874537	SPIB	11.2333	+
chr16	29874538	29874549	Crx	10.9483	+
chr16	29874563	29874576	TFAP2B(var.3)	8.98361	+
chr16	29874578	29874593	STAT1::STAT2	10.1667	+
chr16	29874580	29874598	IRF2	10.2477	-
chr16	29874581	29874599	EWSR1-FLI1	-4.48684	-
chr16	29874581	29874602	IRF1	13.0484	+
chr16	29874581	29874602	ZNF263	16.9592	-
chr16	29874583	29874598	PRDM1	15.6545	-
chr16	29874583	29874598	STAT1::STAT2	9	+
chr16	29874584	29874598	SPIC	11	-
chr16	29874584	29874605	ZNF263	19.4082	-
chr16	29874593	29874611	EWSR1-FLI1	-9.85526	-
chr16	29874596	29874607	E2F6	10.6034	-
chr16	29874596	29874617	ZNF263	17.5714	-
chr16	29874598	29874613	NR2C2	8.82857	-
chr16	29874601	29874616	SP2	15.3448	+
chr16	29874618	29874630	HES7	3.46552	-
chr16	29874842	29874859	SP4	9.8	+
chr16	29874843	29874854	E2F4	12.0517	-
chr16	29874844	29874858	KLF14	10.4828	+
chr16	29874845	29874856	KLF16	15.2069	+
chr16	29874845	29874855	KLF5	15.1633	+
chr16	29874845	29874856	SP1	17.6346	+
chr16	29874845	29874860	SP2	15.3793	+
chr16	29874845	29874856	SP3	14.1301	+
chr16	29874845	29874857	SP8	14.0658	+
chr16	29874870	29874882	Tcf7	10.6452	-
chr16	29874878	29874889	NRF1	9.85455	-
chr16	29874896	29874907	Nkx2-5(var.2)	11.1091	-
chr16	29910847	29910862	ZIC3	11.4857	-
chr16	29910847	29910862	ZIC4	11.7818	-
chr16	29910848	29910862	ZIC1	6.42553	-
chr16	29910854	29910865	E2F6	14.2586	+
chr16	29910880	29910894	XBP1	10.3846	+
chr16	29910900	29910918	EWSR1-FLI1	-10.7368	+
chr16	29910905	29910920	SP2	16.7414	-
chr16	29910906	29910921	Klf12	7.90164	-
chr16	29910906	29910923	SP4	8.2	-
chr16	29910907	29910918	E2F6	11.1207	+
chr16	29910909	29910920	SP1	15.5577	-
chr16	29910910	29910921	Klf1	12.6212	-
chr16	29910910	29910920	Klf4	13.3469	+
chr16	29910910	29910920	KLF5	15.3878	-
chr16	29910920	29910930	Gfi1	10.7317	-
chr16	29910933	29910951	EWSR1-FLI1	-9.93421	+
chr16	29910937	29910948	E2F6	14.7414	+
chr16	29910939	29910960	ZNF263	17.7347	+
chr16	29910942	29910956	EGR1	13.5385	-
chr16	29910945	29910966	ZNF263	18.7551	+
chr16	29910946	29910958	EHF	9.96721	+
chr16	29910946	29910959	ELF3	8.18966	+
chr16	29910947	29910958	ELF5	12.3818	+
chr16	29911599	29911618	PAX5	12.1774	-
chr16	29911606	29911617	NRF1	15.6545	+
chr16	29911631	29911648	SP4	13.8545	+
chr16	29911633	29911644	Klf1	10.9394	+
chr16	29911633	29911648	Klf12	8.55738	+
chr16	29911633	29911647	KLF14	13.5862	+
chr16	29911634	29911645	KLF16	15.8276	+
chr16	29911634	29911644	Klf4	16.1837	-
chr16	29911634	29911644	KLF5	17	+
chr16	29911634	29911645	SP1	17.8077	+
chr16	29911634	29911649	SP2	17.7586	+
chr16	29911634	29911645	SP3	14.374	+
chr16	29911634	29911646	SP8	14.5658	+
chr16	29911638	29911651	TFAP2A(var.3)	9.7377	-
chr16	29911638	29911651	TFAP2B(var.3)	12.1967	+
chr16	29911638	29911651	TFAP2C(var.3)	10.3103	-
chr16	29911640	29911654	PLAG1	7.81633	-
chr16	29911640	29911651	TFAP2A	13.4182	+
chr16	29911640	29911651	TFAP2B(var.2)	12.3636	+
chr16	29911640	29911651	TFAP2C(var.2)	11	+
chr16	29911645	29911662	SP4	17.6	+
chr16	29911645	29911659	Zfx	16.1364	-
chr16	29911647	29911658	Klf1	12.3485	+
chr16	29911647	29911662	Klf12	13.5902	+
chr16	29911647	29911661	KLF14	15.7586	+
chr16	29911648	29911659	KLF16	15.8276	+
chr16	29911648	29911658	Klf4	16.1837	-
chr16	29911648	29911658	KLF5	17	+
chr16	29911648	29911659	SP1	17.8077	+
chr16	29911648	29911663	SP2	17.7586	+
chr16	29911648	29911659	SP3	14.374	+
chr16	29911648	29911660	SP8	14.5658	+
chr16	29911652	29911665	TFAP2A(var.3)	9.7377	-
chr16	29911652	29911665	TFAP2B(var.3)	12.1967	+
chr16	29911652	29911665	TFAP2C(var.3)	10.3103	-
chr16	29911654	29911668	PLAG1	7.81633	-
chr16	29911654	29911665	TFAP2A	13.4182	+
chr16	29911654	29911665	TFAP2B(var.2)	12.3636	+
chr16	29911654	29911665	TFAP2C(var.2)	11	+
chr16	29911659	29911676	SP4	8.83636	+
chr16	29911659	29911673	Zfx	16.6061	-
chr16	29911662	29911672	Klf4	12.5306	-
chr16	29911664	29911679	CENPB	10.5962	+
chr16	29911673	29911690	SP4	13.6182	+
chr16	29911675	29911689	KLF14	12.931	+
chr16	29911676	29911687	KLF16	14.7069	+
chr16	29911676	29911687	SP3	12.0732	+
chr16	29911676	29911688	SP8	13.5789	+
chr16	29911705	29911716	TFAP2A	10.8545	-
chr16	29911710	29911723	SMAD2::SMAD3::SMAD4	11.0328	+
chr16	29911712	29911721	Hic1	12.7692	-
chr16	29911712	29911721	HIC2	10.7091	-
chr16	29911713	29911722	NFIX	10.2128	-
chr16	29937521	29937533	EHF	12.9508	+
chr16	29937521	29937533	ELF1	14.1091	+
chr16	29937521	29937534	ELF3	10.9138	+
chr16	29937521	29937533	ELF4	12.4426	+
chr16	29937522	29937533	ELF5	13.1273	+
chr16	29937522	29937533	SPDEF	12.3273	+
chr16	29937523	29937533	ELK1	10.0213	+
chr16	29937523	29937533	ELK3	10.6724	+
chr16	29937523	29937534	ELK4	14.2727	-
chr16	29937523	29937533	ETV5	10.9455	+
chr16	29937524	29937535	Gabpa	14.2131	+
chr16	29937528	29937539	NRF1	9.70909	+
chr16	29937536	29937545	THAP1	9.85526	-
chr16	29937537	29937550	Myod1	14.3673	-
chr16	29937539	29937550	Myog	13.0816	-
chr16	29937539	29937550	Tcf12	12.3061	-
chr16	29937540	29937550	Ascl2	13.7857	-
chr16	29937540	29937550	ID4	10.4426	-
chr16	29937540	29937553	Myod1	10.8163	+
chr16	29937540	29937551	Myog	15.1224	+
chr16	29937540	29937550	NHLH1	16.4138	-
chr16	29937540	29937551	Tcf12	14.2653	+
chr16	29937540	29937550	TCF4	11.5714	-
chr16	29937541	29937552	NRF1	11.4545	+
chr16	29937546	29937557	NRF1	19.2727	-
chr16	29937547	29937558	NRF1	15.9455	+
chr16	29937555	29937572	SP4	11.8909	+
chr16	29937557	29937568	Klf1	12.3485	+
chr16	29937557	29937572	Klf12	12.7377	+
chr16	29937557	29937571	KLF14	13.0172	+
chr16	29937558	29937569	KLF16	15.8276	+
chr16	29937558	29937568	Klf4	16.1837	-
chr16	29937558	29937568	KLF5	17	+
chr16	29937558	29937569	SP1	17.8077	+
chr16	29937558	29937573	SP2	15.1552	+
chr16	29937558	29937569	SP3	14.374	+
chr16	29937569	29937584	SP2	17.569	-
chr16	29937570	29937584	EGR1	14.5	-
chr16	29937570	29937585	Klf12	11.8197	-
chr16	29937570	29937587	SP4	19.0364	-
chr16	29937571	29937585	KLF14	15.9655	-
chr16	29937572	29937584	SP8	15.9211	-
chr16	29937573	29937584	KLF16	18.2414	-
chr16	29937573	29937584	SP1	19.1538	-
chr16	29937573	29937584	SP3	15.9837	-
chr16	29937574	29937585	Klf1	11.6364	-
chr16	29937574	29937584	Klf4	16.1837	+
chr16	29937574	29937584	KLF5	17	-
chr16	29937594	29937605	NRF1	15.7273	+
chr16	29937610	29937624	GLIS3	4.19697	-
chr16	29937615	29937628	NFKB1	4.71429	+
chr16	29937615	29937628	NFKB2	9.63636	-
chr16	29937616	29937626	RELA	10.2347	+
chr16	29937632	29937647	Klf12	8.98361	-
chr16	29937634	29937648	NFIC::TLX1	7.68367	-
chr16	29937643	29937654	TFAP2A	11.0727	-
chr16	29937643	29937654	TFAP2B(var.2)	10.5455	-
chr16	29937645	29937656	GCM1	11.6735	+
chr16	29937647	29937660	NFKB1	3.06122	+
chr16	29937654	29937667	TFAP2A(var.3)	10.0492	-
chr16	29937654	29937667	TFAP2C(var.3)	9.10345	+
chr16	29952149	29952165	RFX2	15.1143	+
chr16	29952149	29952165	RFX3	15.3939	+
chr16	29952149	29952165	RFX4	16.1515	-
chr16	29952149	29952165	RFX5	12.7241	-
chr16	29952150	29952164	Rfx1	17.2759	-
chr16	29952184	29952196	INSM1	11.5918	-
chr16	29952198	29952212	EBF1	10.1148	+
chr16	29952211	29952218	Nr2e3	12.8571	+
chr16	29952237	29952248	RUNX1	12.8103	-
chr16	29952244	29952251	SPIB	11.2333	+
chr16	29985102	29985117	NR2C2	9.55714	+
chr16	29985106	29985121	SP2	18.2759	-
chr16	29985107	29985121	EGR1	13.1731	-
chr16	29985107	29985122	Klf12	12.5574	-
chr16	29985107	29985124	SP4	15.2	-
chr16	29985108	29985122	KLF14	11.7586	-
chr16	29985109	29985121	SP8	12.3553	-
chr16	29985110	29985121	KLF16	13.0862	-
chr16	29985110	29985121	SP1	16.5962	-
chr16	29985110	29985121	SP3	13.3577	-
chr16	29985111	29985122	Klf1	13.9394	-
chr16	29985111	29985121	Klf4	16.4286	+
chr16	29985111	29985121	KLF5	16.2857	-
chr16	29985129	29985144	EGR3	10.7759	+
chr16	29985129	29985145	EGR4	11.7273	+
chr16	29985130	29985141	NRF1	12.6364	-
chr16	29985131	29985142	EGR2	9.7069	+
chr16	29985131	29985148	SP4	10.4364	+
chr16	29985132	29985143	E2F4	11.3448	-
chr16	29985133	29985148	Klf12	9.21311	+
chr16	29985133	29985147	KLF14	14.3448	+
chr16	29985134	29985148	EGR1	15.8654	+
chr16	29985134	29985145	KLF16	16.6552	+
chr16	29985134	29985144	Klf4	12.8367	-
chr16	29985134	29985144	KLF5	15.102	+
chr16	29985134	29985145	SP1	17.9038	+
chr16	29985134	29985149	SP2	15.1207	+
chr16	29985134	29985145	SP3	15.7398	+
chr16	29985134	29985146	SP8	15.7895	+
chr16	29985135	29985154	CTCF	9.44262	-
chr16	29985140	29985154	PLAG1	11.0918	-
chr16	29985164	29985175	NRF1	15.9455	-
chr16	29985165	29985176	NRF1	19.0545	+
chr16	29985174	29985185	E2F4	15.6552	-
chr16	29985174	29985185	E2F6	15.7759	-
chr16	29985186	29985198	YY1	14.0192	-
chr16	29985204	29985225	ZNF263	24.0408	+
chr16	29985208	29985223	PRDM1	11.3091	+
chr16	29985209	29985220	E2F6	11.3103	+
chr16	29985215	29985226	E2F6	12.0172	+
chr16	30006577	30006594	ESR1	-0.484848	-
chr16	30006595	30006612	SP4	10	+
chr16	30006598	30006612	EGR1	14.5769	+
chr16	30006598	30006609	SP1	16.1154	+
chr16	30006598	30006613	SP2	15.6897	+
chr16	30006616	30006633	SP4	14.4364	+
chr16	30006618	30006632	KLF14	8.81034	+
chr16	30006619	30006633	EGR1	18.7692	+
chr16	30006619	30006630	KLF16	13.8966	+
chr16	30006619	30006630	SP1	17.1538	+
chr16	30006619	30006634	SP2	19.1897	+
chr16	30006619	30006630	SP3	13.3984	+
chr16	30006620	30006635	EGR3	11.8448	+
chr16	30006620	30006636	EGR4	10.0364	+
chr16	30006622	30006636	EGR1	14.2308	+
chr16	30006622	30006633	EGR2	9.86207	+
chr16	30006622	30006634	HINFP	10.197	+
chr16	30006625	30006640	SP2	15.0345	+
chr16	30006626	30006636	MZF1(var.2)	10.899	-
chr16	30006629	30006643	GLIS2	8.85246	+
chr16	30006629	30006643	ZIC1	7.3617	+
chr16	30006629	30006644	ZIC3	10.3571	+
chr16	30006629	30006644	ZIC4	12.0364	+
chr16	30006630	30006641	E2F4	13.6207	-
chr16	30006630	30006641	E2F6	10.3448	-
chr16	30006643	30006657	Zfx	13.1364	-
chr16	30006657	30006670	ZBTB18	10.1143	-
chr16	30006657	30006666	ZEB1	14.4	+
chr16	30006658	30006668	ID4	12.8197	+
chr16	30006658	30006668	TCF3	13.5962	+
chr16	30006658	30006668	TCF4	13.9796	+
chr16	30006659	30006668	SNAI2	12.0465	-
chr16	30006677	30006691	EGR1	13.8846	+
chr16	30007367	30007388	REST	5.2551	-
chr16	30007376	30007388	HINFP	15.6667	+
chr16	30007380	30007391	YY2	16.1061	+
chr16	30007381	30007393	YY1	14.7115	-
chr16	30007391	30007405	ATF7	8.22857	+
chr16	30007392	30007405	ATF4	9	-
chr16	30007392	30007404	JDP2(var.2)	5.40816	-
chr16	30007392	30007407	JUND(var.2)	10.383	-
chr16	30007393	30007406	JUN	10.1837	-
chr16	30007394	30007402	CREB1	12.4234	-
chr16	30007448	30007467	Nr1h3::Rxra	10.9355	+
chr16	30007450	30007464	PLAG1	7.18367	-
chr16	30007456	30007470	EBF1	11.0164	-
chr16	30007471	30007483	HES7	5.68966	+
chr16	30007479	30007496	Gmeb1	10.5789	+
chr16	30007480	30007493	NFKB1	3.32653	-
chr16	30034551	30034563	INSM1	10.8265	+
chr16	30034552	30034562	MZF1(var.2)	11.9495	+
chr16	30034553	30034567	EGR1	12.9808	-
chr16	30034553	30034568	Klf12	7.62295	-
chr16	30034553	30034570	SP4	7.76364	-
chr16	30034554	30034568	KLF14	9.36207	-
chr16	30034554	30034569	Pparg::Rxra	11.4324	+
chr16	30034555	30034567	SP8	12.6711	-
chr16	30034556	30034567	KLF16	14.3966	-
chr16	30034556	30034567	SP1	15.5192	-
chr16	30034556	30034567	SP3	12.8049	-
chr16	30034557	30034567	KLF5	13.4082	-
chr16	30034578	30034593	PRDM1	10.1273	-
chr16	30034589	30034609	TBX19	8.79268	-
chr16	30034591	30034607	T	8.55769	-
chr16	30034591	30034606	Znf423	8.19101	-
chr16	30034623	30034637	ATF7	8.1	+
chr16	30034624	30034636	Creb5	8.63636	+
chr16	30034624	30034636	JDP2(var.2)	7.55102	+
chr16	30034624	30034639	JUND(var.2)	9.46809	-
chr16	30034625	30034638	JUN	11.5306	-
chr16	30034650	30034662	TGIF2	7.50459	+
chr16	30034665	30034676	RUNX1	11.3103	+
chr16	30034673	30034693	RREB1	11.5046	-
chr16	30034676	30034696	RREB1	8.6789	-
chr16	30034682	30034697	EGR3	5.55172	-
chr16	30034682	30034700	KLF13	4.03448	-
chr16	30034684	30034698	EGR1	13.8269	-
chr16	30034684	30034699	Klf12	13.7869	-
chr16	30034684	30034701	SP4	10.4909	-
chr16	30034685	30034699	KLF14	12.0345	-
chr16	30034686	30034698	SP8	14.5658	-
chr16	30034687	30034698	KLF16	15.5862	-
chr16	30034687	30034698	SP3	15.561	-
chr16	30034688	30034699	Klf1	17.5909	-
chr16	30034688	30034698	Klf4	16.1837	+
chr16	30034688	30034698	KLF5	14.1429	-
chr16	30064316	30064327	NRF1	13.6364	+
chr16	30064334	30064344	Myb	15.1311	-
chr16	30064346	30064360	E2F7	3.96721	-
chr16	30064347	30064359	E2F8	12.5366	-
chr16	30064349	30064360	E2F4	14.8966	+
chr16	30064349	30064360	E2F6	15.8621	+
chr16	30064356	30064367	E2F6	11.431	+
chr16	30064363	30064374	E2F4	11.2069	+
chr16	30064364	30064374	Tcfl5	9.81452	-
chr16	30064370	30064381	E2F4	14.8966	+
chr16	30064370	30064381	E2F6	15.8621	+
chr16	30064422	30064438	RFX2	20.4857	-
chr16	30064422	30064438	RFX3	20.5303	-
chr16	30064422	30064438	RFX4	19.2879	-
chr16	30064422	30064438	RFX5	20.069	-
chr16	30064423	30064437	Rfx1	21.069	+
chr16	30064433	30064448	ZIC3	8.31429	-
chr16	30064433	30064448	ZIC4	10.2	-
chr16	30064434	30064448	ZIC1	10.1489	-
chr16	30064456	30064471	Klf12	13.4262	-
chr16	30064456	30064473	SP4	8.07273	-
chr16	30064457	30064471	KLF14	8.74138	-
chr16	30064458	30064470	SP8	12.8553	-
chr16	30064459	30064470	SP3	13.0081	-
chr16	30064460	30064475	EGR3	5.48276	-
chr16	30064460	30064471	Klf1	15.0606	-
chr16	30064460	30064470	Klf4	16.6939	+
chr16	30064460	30064470	KLF5	16.2041	-
chr16	30064516	30064527	TFAP2A	11.9273	+
chr16	30064516	30064528	TFAP2A(var.2)	12.0909	+
chr16	30064516	30064527	TFAP2B(var.2)	10.8182	+
chr16	30087256	30087271	JUND(var.2)	9.57447	+
chr16	30087257	30087270	JUN	10.5918	+
chr16	30087258	30087271	ATF4	12.459	+
chr16	30087258	30087272	ATF7	8.02857	-
chr16	30087259	30087271	Creb5	8.10909	+
chr16	30087259	30087271	JDP2(var.2)	7.36735	+
chr16	30087261	30087269	CREB1	12.4234	+
chr16	30087267	30087277	ELK1	11.8085	-
chr16	30087267	30087277	ELK3	12.2241	-
chr16	30087267	30087277	ERF	12.1571	-
chr16	30087267	30087277	ERG	12.0364	-
chr16	30087267	30087277	ETS1	12.931	-
chr16	30087267	30087277	ETV1	12.6364	-
chr16	30087267	30087277	ETV3	13.0563	-
chr16	30087267	30087277	ETV4	12.5862	-
chr16	30087267	30087277	ETV5	12.9273	-
chr16	30087267	30087277	FEV	12.4038	-
chr16	30087267	30087277	FLI1	11.3617	-
chr16	30087267	30087278	SPDEF	10.6	-
chr16	30087274	30087284	Hes1	9.88112	-
chr16	30087274	30087284	Tcfl5	10.6694	-
chr16	30087282	30087293	Gabpa	11.2295	+
chr16	30087297	30087308	Gabpa	10.8852	-
chr16	30087299	30087311	ELF1	8.45455	-
chr16	30087299	30087311	ELF4	8.7541	-
chr16	30087299	30087309	ETV6	12.4808	-
chr16	30087312	30087324	EHF	11.6885	+
chr16	30087312	30087324	ELF1	10.8182	+
chr16	30087312	30087325	ELF3	9.31034	+
chr16	30087312	30087324	ELF4	9.91803	+
chr16	30087313	30087324	ELF5	11.7636	+
chr16	30087313	30087324	ETV2	10.4262	+
chr16	30087314	30087324	ELK1	15.5532	+
chr16	30087314	30087324	ELK3	14.8793	+
chr16	30087314	30087325	ELK4	15.5636	-
chr16	30087314	30087324	ERF	14.0714	+
chr16	30087314	30087324	ERG	12.9091	+
chr16	30087314	30087324	ETS1	13.7759	+
chr16	30087314	30087324	ETV1	13.9636	+
chr16	30087314	30087324	ETV3	13.4507	+
chr16	30087314	30087324	ETV4	14.0862	+
chr16	30087314	30087324	ETV5	13.0364	+
chr16	30087314	30087324	ETV6	13.8462	+
chr16	30087314	30087324	FEV	13.7692	+
chr16	30087314	30087324	FLI1	13.1064	+
chr16	30087315	30087326	Gabpa	15.0984	+
chr16	30087324	30087339	EGR3	7.96552	-
chr16	30087326	30087340	EGR1	15.2692	-
chr16	30087327	30087342	EGR3	5.24138	-
chr16	30087329	30087343	EGR1	17.25	-
chr16	30087330	30087345	EGR3	5.24138	-
chr16	30087332	30087346	EGR1	17.25	-
chr16	30087333	30087348	EGR3	5.24138	-
chr16	30087335	30087349	EGR1	17.25	-
chr16	30087336	30087351	EGR3	5.24138	-
chr16	30087338	30087352	EGR1	17.25	-
chr16	30087341	30087355	EGR1	13.6731	-
chr16	30103198	30103208	MSC	9.4878	+
chr16	30103211	30103222	E2F4	11.7241	-
chr16	30103211	30103221	Tcfl5	9.81452	-
chr16	30103226	30103239	HSF1	7.36066	+
chr16	30103226	30103239	HSF2	11.3273	+
chr16	30103244	30103257	NFKB1	3.63265	+
chr16	30103262	30103276	Stat4	14.0517	-
chr16	30103263	30103273	ETV6	11.2692	-
chr16	30103265	30103276	STAT1	10.7636	-
chr16	30103265	30103276	STAT3	14.9184	-
chr16	30103307	30103322	CENPB	11.6731	-
chr16	30103309	30103321	GLI2	9.84483	+
chr16	30103309	30103324	ZBTB33	10.3636	-
chr16	30103313	30103327	GLIS2	7.83607	-
chr16	30103319	30103333	PLAG1	7.76531	+
chr16	30107657	30107668	NRF1	11.3455	+
chr16	30107660	30107677	SP4	2.78182	+
chr16	30107660	30107674	Zfx	15.7121	-
chr16	30107663	30107677	PLAG1	7.0102	-
chr16	30107669	30107686	SP4	5	+
chr16	30107672	30107686	EGR1	20.0962	+
chr16	30107672	30107683	KLF16	15.9483	+
chr16	30107672	30107682	Klf4	13.102	-
chr16	30107672	30107682	KLF5	16.102	+
chr16	30107672	30107683	SP1	18.1154	+
chr16	30107672	30107687	SP2	18.3621	+
chr16	30107672	30107683	SP3	13.7561	+
chr16	30107673	30107688	EGR3	8.41379	+
chr16	30107673	30107689	EGR4	9.96364	+
chr16	30107676	30107687	E2F4	10.8966	-
chr16	30107685	30107699	EGR1	15.25	+
chr16	30107689	30107700	E2F4	14.4655	-
chr16	30107689	30107700	E2F6	11.6379	-
chr16	30107694	30107705	NRF1	9.63636	+
chr16	30107699	30107711	EHF	10.2951	+
chr16	30107699	30107711	ELF1	12.0364	+
chr16	30107699	30107711	ELF4	8.96721	+
chr16	30107700	30107711	ELF5	11	+
chr16	30107700	30107711	ETV2	9.78689	+
chr16	30107701	30107711	ELK1	9.76596	+
chr16	30107701	30107711	ELK3	11.1724	+
chr16	30107701	30107712	ELK4	13.8182	-
chr16	30107701	30107711	ERG	11.5818	+
chr16	30107701	30107711	ETS1	12.1034	+
chr16	30107701	30107711	ETV3	11.9859	+
chr16	30107701	30107711	ETV6	11.8846	+
chr16	30107701	30107711	FEV	11.2885	+
chr16	30107701	30107711	FLI1	11.7234	+
chr16	30107702	30107713	Gabpa	13.1803	+
chr16	30107719	30107730	NRF1	9.69091	+
chr16	30107720	30107730	Tcfl5	10.0645	-
chr16	30107725	30107739	Zfx	16.5152	+
chr16	30107726	30107737	TFAP2A	15.0182	+
chr16	30107726	30107738	TFAP2A(var.2)	12.5818	+
chr16	30107726	30107738	TFAP2B	11.8909	+
chr16	30107726	30107737	TFAP2B(var.2)	14.1636	+
chr16	30107726	30107738	TFAP2C	11.8367	+
chr16	30107726	30107737	TFAP2C(var.2)	12.9038	+
chr16	30107741	30107751	TEAD1	11.5161	+
chr16	30107741	30107751	TEAD4	11.8871	+
chr16	30107742	30107750	TEAD3	12.3265	+
chr16	30107759	30107775	EGR4	10.2727	-
chr16	30107760	30107775	EGR3	7.96552	-
chr16	30107760	30107771	NRF1	14.5818	-
chr16	30107761	30107776	SP2	16.7759	-
chr16	30107762	30107776	EGR1	12.9231	-
chr16	30107762	30107777	Klf12	11.8033	-
chr16	30107762	30107779	SP4	10.8545	-
chr16	30107763	30107777	KLF14	12.2931	-
chr16	30107765	30107776	KLF16	14.2759	-
chr16	30107765	30107776	SP1	15.2115	-
chr16	30107765	30107776	SP3	13.4228	-
chr16	30107766	30107777	Klf1	11.197	-
chr16	30107766	30107776	Klf4	14.2857	+
chr16	30107766	30107776	KLF5	14.3061	-
chr16	30107770	30107786	Rarb	-1.5	+
chr16	30107771	30107786	Nr2f6(var.2)	-7.37143	+
chr16	30107771	30107789	RARA	2.59091	+
chr16	30107771	30107787	Rarg	-1.04082	+
chr16	30108203	30108216	ELF3	9.08621	-
chr16	30108204	30108216	EHF	10.6885	-
chr16	30108204	30108216	ELF1	8.92727	-
chr16	30108204	30108215	ELF5	12.1636	-
chr16	30108215	30108232	Rhox11	12.1184	+
chr16	30108218	30108233	FOXP1	11.831	+
chr16	30108221	30108232	FOXP2	14.3485	+
chr16	30108222	30108233	Foxo1	13.1207	-
chr16	30108223	30108231	FOXD1	12.4	+
chr16	30108223	30108230	FOXD2	11.4237	+
chr16	30108223	30108230	FOXI1	12.9455	+
chr16	30108223	30108230	FOXL1	12	+
chr16	30108223	30108231	FOXO3	11.5	+
chr16	30108223	30108230	FOXO4	12.4364	+
chr16	30108223	30108230	FOXO6	12.9808	+
chr16	30108223	30108230	FOXP3	11.3611	+
chr16	30108232	30108253	IRF1	11.4516	+
chr16	30108235	30108246	E2F6	10.1724	-
chr16	30108235	30108249	SPI1	7.14545	-
chr16	30108259	30108267	ARNT::HIF1A	11.3158	-
chr16	30108265	30108281	SRF	7.13115	+
chr16	30108287	30108297	HLTF	8.73171	+
chr16	30108288	30108303	NFYB	15.7885	+
chr16	30108291	30108309	NFYA	11.3659	-
chr16	30108301	30108309	RHOXF1	10.2308	-
chr16	30108304	30108314	SREBF2	11.3708	-
chr16	30108307	30108318	Gfi1b	13.0172	-
chr16	30119283	30119302	PAX5	9.83871	+
chr16	30119285	30119298	SMAD2::SMAD3::SMAD4	10.5246	-
chr16	30119308	30119328	RREB1	9.51376	+
chr16	30119310	30119330	RREB1	9.51376	+
chr16	30119312	30119332	RREB1	9.51376	+
chr16	30119314	30119334	RREB1	9.51376	+
chr16	30119316	30119336	RREB1	9.51376	+
chr16	30119318	30119338	RREB1	9.51376	+
chr16	30119320	30119340	RREB1	8.30275	+
chr16	30119349	30119369	RREB1	7.33945	-
chr16	30124837	30124849	HINFP	11.2576	+
chr16	30124869	30124881	GLI2	10.6379	-
chr16	30124874	30124885	NRF1	10.1636	-
chr16	30124890	30124907	SP4	3.63636	+
chr16	30124896	30124913	SP4	8.27273	+
chr16	30124897	30124915	KLF13	12.569	+
chr16	30124898	30124909	Klf1	12.5	+
chr16	30124898	30124913	Klf12	13.4098	+
chr16	30124898	30124912	KLF14	14.8621	+
chr16	30124899	30124910	KLF16	16.8621	+
chr16	30124899	30124909	Klf4	15.8061	-
chr16	30124899	30124909	KLF5	15.2653	+
chr16	30124899	30124910	SP3	15.6748	+
chr16	30124902	30124916	EBF1	8.19672	-
chr16	30124910	30124928	MAFF	11.3778	-
chr16	30124935	30124949	NFIC::TLX1	15.4694	-
chr16	30124936	30124950	NFIC::TLX1	11.0306	+
chr16	30134787	30134804	RARA::RXRA	11.2143	-
chr16	30134816	30134831	Klf12	10.8033	-
chr16	30134820	30134831	Klf1	12.1818	-
chr16	30134823	30134831	Pax2	9.71111	-
chr16	30134866	30134887	REST	5.76531	+
chr16	30134880	30134899	Nr1h3::Rxra	13.0645	-
chr16	30134895	30134907	MEF2A	9.25806	+
chr16	30134895	30134907	MEF2D	5.32727	+
chr16	30194048	30194062	SPIC	10.3662	+
chr16	30194064	30194075	Klf1	10.4848	+
chr16	30194064	30194079	Klf12	9.96721	+
chr16	30194066	30194074	TBX5	10.9655	-
chr16	30194071	30194089	MAFF	10.3333	+
chr16	30194075	30194090	ZIC3	8.31429	-
chr16	30194075	30194090	ZIC4	9.8	-
chr16	30194076	30194090	ZIC1	6.93617	-
chr16	30194079	30194088	SNAI2	10.907	+
chr16	30194079	30194090	USF2	10.6531	+
chr16	30194082	30194095	SMAD2::SMAD3::SMAD4	14.6393	-
chr16	30194084	30194092	MEIS2	11.6885	+
chr16	30194084	30194092	MEIS3	11.7308	+
chr16	30194138	30194152	Tcf21	6.43421	+
chr16	30194138	30194147	THAP1	10.2632	+
chr16	30194170	30194185	Znf423	4.16854	-
chr16	30194171	30194186	Znf423	5.02247	-
chr16	30196339	30196354	NR2C2	10.3429	+
chr16	30196342	30196360	EWSR1-FLI1	-9.82895	+
chr16	30196345	30196356	E2F6	11.3276	+
chr16	30196347	30196368	ZNF263	16.3673	+
chr16	30196365	30196383	EWSR1-FLI1	-7.72368	+
chr16	30196382	30196393	RUNX1	12.0862	-
chr16	30196434	30196444	Hand1::Tcf3	12.2472	-
chr16	30205639	30205651	HINFP	13.0909	-
chr16	30205642	30205657	ZBTB33	11.2121	-
chr16	30205645	30205658	TFAP2A(var.3)	15.8525	-
chr16	30205645	30205658	TFAP2B(var.3)	14.6885	-
chr16	30205645	30205658	TFAP2C(var.3)	15.6552	+
chr16	30205646	30205658	TFAP2A(var.2)	11.6364	+
chr16	30205646	30205658	TFAP2B	11.0909	+
chr16	30205646	30205658	TFAP2C	11.5102	+
chr16	30205650	30205665	Pparg::Rxra	11.7117	+
chr16	30205652	30205666	Zfx	12.9242	+
chr16	30205689	30205704	SP2	15.9828	-
chr16	30205690	30205707	SP4	8	-
chr16	30205693	30205704	SP1	15.8077	-
chr16	30205697	30205717	RREB1	11.2018	-
chr16	30205710	30205727	SP4	4.65455	-
chr16	30205713	30205727	Zfx	14.1515	+
chr16	30205731	30205742	SP1	14.6923	-
chr16	30205731	30205742	Spz1	10.9455	+
chr16	30205732	30205742	KLF5	12.9184	-
chr16	30205734	30205755	ZNF263	16.6531	+
chr16	30205740	30205748	Pax2	10.1889	-
chr16	30205744	30205759	EGR3	6.81034	-
chr16	30366640	30366650	RELA	11.3673	-
chr16	30366644	30366656	EHF	14.7541	+
chr16	30366644	30366656	ELF1	16.6909	+
chr16	30366644	30366657	ELF3	12.6034	+
chr16	30366644	30366656	ELF4	15.6557	+
chr16	30366645	30366656	ELF5	12.9636	+
chr16	30366645	30366656	SPDEF	10.6364	+
chr16	30366646	30366656	ELK1	13.9787	+
chr16	30366646	30366656	ELK3	13.6207	+
chr16	30366646	30366657	ELK4	16.7091	-
chr16	30366646	30366656	ERF	11.8857	+
chr16	30366646	30366656	ERG	12.2545	+
chr16	30366646	30366656	ETS1	12.8966	+
chr16	30366646	30366656	ETV1	12.4545	+
chr16	30366646	30366656	ETV3	14.1549	+
chr16	30366646	30366656	ETV4	12.3621	+
chr16	30366646	30366656	ETV5	12.1273	+
chr16	30366646	30366656	ETV6	15.2885	+
chr16	30366646	30366656	FEV	12.6923	+
chr16	30366646	30366656	FLI1	12.3617	+
chr16	30366647	30366658	Gabpa	18.0164	+
chr16	30366673	30366686	HSF4	10.3415	-
chr16	30366682	30366700	EWSR1-FLI1	-10.6316	+
chr16	30366689	30366701	EHF	9.85246	+
chr16	30366691	30366701	ELK1	10.5957	+
chr16	30366691	30366701	ELK3	11.5517	+
chr16	30366691	30366702	ELK4	10.5091	-
chr16	30366691	30366701	ETV1	11.2545	+
chr16	30366691	30366701	ETV4	11.6379	+
chr16	30366691	30366701	ETV5	11.5091	+
chr16	30366691	30366701	ETV6	14.6923	+
chr16	30366715	30366727	PROX1	13.3818	+
chr16	30366721	30366739	EWSR1-FLI1	-9.67105	-
chr16	30366721	30366732	Klf1	10.0606	+
chr16	30366732	30366743	E2F4	14.9828	-
chr16	30366732	30366743	E2F6	14.7069	-
chr16	30366732	30366746	E2F7	7.39344	+
chr16	30366733	30366745	E2F8	7.03659	+
chr16	30366742	30366757	JUND(var.2)	12.617	+
chr16	30366743	30366756	JUN	10.3878	+
chr16	30366744	30366758	ATF7	10.4714	-
chr16	30366744	30366758	BATF3	-0.0757576	-
chr16	30366745	30366757	Creb5	14.7273	-
chr16	30366745	30366755	Crem	12.0656	+
chr16	30366745	30366757	JDP2(var.2)	13.1633	-
chr16	30366746	30366754	Atf1	11.2459	+
chr16	30366746	30366759	JUN	9.4898	-
chr16	30366747	30366755	CREB1	13.5495	-
chr16	30366747	30366759	PKNOX2	2.54098	-
chr16	30366747	30366759	TGIF1	0.25	-
chr16	30366747	30366759	TGIF2	7.22018	+
chr16	30366754	30366764	Arntl	13.8033	+
chr16	30366754	30366764	Mitf	13.0714	+
chr16	30366754	30366765	USF1	15.551	-
chr16	30366754	30366765	USF2	14.1224	-
chr16	30366755	30366765	BHLHE40	11.8462	-
chr16	30366755	30366765	BHLHE41	7.73077	-
chr16	30366755	30366764	Creb3l2	12.6517	+
chr16	30366755	30366765	Hes1	10.042	-
chr16	30366755	30366765	HEY1	11.9091	-
chr16	30366755	30366765	HEY2	10.6897	+
chr16	30366755	30366765	MAX	12.9808	-
chr16	30366755	30366765	MLX	9.62857	+
chr16	30366755	30366765	MLXIPL	11.2424	+
chr16	30366755	30366765	MNT	12.6212	-
chr16	30366755	30366765	Srebf1(var.2)	10.069	-
chr16	30366755	30366765	SREBF2(var.2)	10.2909	-
chr16	30366755	30366765	TFE3	13.6735	-
chr16	30366755	30366765	TFEB	13.8462	-
chr16	30366755	30366765	TFEC	11.7927	-
chr16	30366756	30366764	Id2	12.7705	-
chr16	30366756	30366764	Mlxip	12.4098	+
chr16	30366757	30366768	EGR2	9.89655	-
chr16	30366757	30366765	Mycn	12.8689	-
chr16	30366765	30366775	Sox3	12.1897	-
chr16	30366765	30366775	Sox6	15.2	-
chr16	30366766	30366775	SOX9	11.1341	-
chr16	30366767	30366776	Sox17	11.9438	-
chr16	30366767	30366775	Sox2	13.0984	-
chr16	30366779	30366790	E2F6	10.4828	+
chr16	30381564	30381578	ZIC1	6.91489	+
chr16	30381564	30381579	ZIC3	8.08571	+
chr16	30381564	30381579	ZIC4	10.5818	+
chr16	30381587	30381602	PRDM1	9.90909	+
chr16	30381588	30381603	NR2C2	14.2	+
chr16	30381595	30381610	NR2C2	15.4571	+
chr16	30381596	30381610	PLAG1	8.43878	+
chr16	30381600	30381615	Klf12	8.36066	-
chr16	30381615	30381627	HES5	3.81034	-
chr16	30381615	30381627	HES7	5.60345	-
chr16	30381616	30381626	Hes1	10.2867	-
chr16	30381616	30381626	Tcfl5	11.3548	-
chr16	30381622	30381637	SP2	17.5	-
chr16	30381622	30381633	TFAP2A	14.1091	-
chr16	30381622	30381633	TFAP2B(var.2)	13.5818	-
chr16	30381622	30381633	TFAP2C(var.2)	12.3077	-
chr16	30381623	30381637	EGR1	17.6346	-
chr16	30381623	30381640	SP4	5.50909	-
chr16	30381624	30381638	KLF14	8.7931	-
chr16	30381626	30381637	KLF16	12.7931	-
chr16	30381626	30381637	SP1	17.0769	-
chr16	30381627	30381637	KLF5	13.8163	-
chr16	30381647	30381658	NRF1	9.45455	-
chr16	30381648	30381663	SP2	18.5172	-
chr16	30381649	30381666	SP4	3.85455	-
chr16	30381650	30381664	KLF14	7.82759	-
chr16	30381652	30381663	SP1	15.8077	-
chr16	30381656	30381671	NR2C2	16.2857	+
chr16	30381656	30381671	Pparg::Rxra	13.6036	+
chr16	30381657	30381671	Nr2f6	9.42424	+
chr16	30381657	30381671	Rxra	2.96341	+
chr16	30381657	30381671	RXRB	1.18182	+
chr16	30381657	30381671	RXRG	2.97872	+
chr16	30381659	30381671	INSM1	14.4286	+
chr16	30381663	30381678	NR2C2	15.9857	+
chr16	30381666	30381678	INSM1	8.78571	+
chr16	30381667	30381679	ZBTB7B	14.7586	-
chr16	30381667	30381679	ZBTB7C	14.1774	-
chr16	30381668	30381680	ZBTB7A	14.0571	-
chr16	30381677	30381687	Hes1	9.88112	+
chr16	30381677	30381687	Tcfl5	10.6694	-
chr16	30381681	30381692	NRF1	9.18182	-
chr16	30382195	30382211	E2F2	0.756098	+
chr16	30382197	30382212	NFYB	12.5192	+
chr16	30382200	30382218	NFYA	9.93902	-
chr16	30382213	30382224	Spz1	11.1182	+
chr16	30382215	30382228	Myod1	14.0408	-
chr16	30382216	30382233	RARA::RXRA	13	+
chr16	30382218	30382228	FIGLA	11.9483	-
chr16	30382218	30382228	ID4	10.6393	-
chr16	30382218	30382229	Myog	12.1429	+
chr16	30382218	30382227	SNAI2	12.5581	+
chr16	30382218	30382229	Tcf12	12.0408	+
chr16	30382218	30382228	TCF3	12.1731	-
chr16	30382218	30382228	TCF4	11.6531	-
chr16	30382220	30382229	ZEB1	10.9455	-
chr16	30382224	30382234	Esrrg	10.5306	+
chr16	30382226	30382243	ESR1	7.60606	+
chr16	30382226	30382244	RARA	-5.28788	+
chr16	30382227	30382242	ESR2	10.9231	+
chr16	30382235	30382242	MEIS1	10.3111	+
chr16	30382235	30382243	MEIS2	13.5246	+
chr16	30382235	30382243	MEIS3	12.3846	+
chr16	30382261	30382274	SMAD2::SMAD3::SMAD4	16.2623	-
chr16	30389263	30389278	NR2C2	12.2857	-
chr16	30389281	30389290	CDX1	11.1509	+
chr16	30389281	30389291	HOXA13	13.9444	+
chr16	30389281	30389291	HOXB13	14.7636	+
chr16	30389281	30389291	HOXD13	14.3175	+
chr16	30389281	30389291	Hoxd9	10.9306	+
chr16	30389299	30389309	Sox3	12.3793	+
chr16	30389299	30389309	Sox6	12.1143	+
chr16	30389308	30389323	Klf12	9.36066	-
chr16	30389308	30389325	SP4	5.69091	-
chr16	30389334	30389345	NRF1	9.03636	-
chr16	30389339	30389353	PLAG1	13.0204	+
chr16	30389347	30389356	ZEB1	11.5455	-
chr16	30389348	30389359	E2F6	10.5172	+
chr16	30389348	30389356	TBX15	10.7115	+
chr16	30393842	30393857	Nfe2l2	11.1515	+
chr16	30393843	30393858	Bach1::Mafk	9.78947	+
chr16	30393865	30393877	HES7	1.98276	+
chr16	30393865	30393876	Myog	13.102	-
chr16	30393865	30393876	Tcf12	12.5918	-
chr16	30393865	30393874	ZEB1	11.3273	+
chr16	30393866	30393876	ID4	14.6393	+
chr16	30393866	30393879	Myod1	13.6939	+
chr16	30393866	30393876	TCF3	12.8654	+
chr16	30393866	30393876	TCF4	13.7551	+
chr16	30393867	30393876	SNAI2	13.2791	-
chr16	30393883	30393894	Gabpa	11.3279	-
chr16	30393884	30393895	ELK4	12.0182	+
chr16	30393885	30393895	ETV6	13.9615	-
chr16	30393888	30393895	SPIB	11.2333	-
chr16	30393901	30393912	ELK4	11.5636	-
chr16	30393922	30393937	SP2	14.7414	-
chr16	30393923	30393937	EGR1	12.3846	-
chr16	30393924	30393940	EGR4	10.2182	-
chr16	30393924	30393938	KLF14	8.01724	-
chr16	30393929	30393938	THAP1	10.6447	-
chr16	30393931	30393950	CTCF	7.88525	+
chr16	30393939	30393952	Myod1	13.3469	-
chr16	30393941	30393951	Myb	10.4754	-
chr16	30393942	30393953	Myog	12.7551	+
chr16	30393942	30393952	NHLH1	12.1897	-
chr16	30393942	30393953	Tcf12	12.0816	+
chr16	30393961	30393975	NFIC::TLX1	6.60204	-
chr16	30407297	30407309	TFAP2A(var.2)	11.9818	-
chr16	30407297	30407309	TFAP2B	12.0727	-
chr16	30407297	30407309	TFAP2C	12.2551	-
chr16	30407304	30407318	PLAG1	9.80612	+
chr16	30407305	30407316	Gata4	11.3103	-
chr16	30407313	30407324	KLF16	12.9138	-
chr16	30407313	30407324	SP1	16.5962	-
chr16	30407314	30407324	KLF5	14.2653	-
chr16	30407348	30407362	Zfx	12.4848	-
chr16	30407367	30407383	Hnf4a	1.83636	-
chr16	30407369	30407384	HNF4G	12.8077	-
chr16	30407369	30407384	NR2C2	12.0429	-
chr16	30407378	30407388	KLF5	13.551	+
chr16	30418550	30418562	HINFP	14.0758	+
chr16	30418557	30418570	TFAP2A(var.3)	11.9344	+
chr16	30418557	30418570	TFAP2B(var.3)	13.0984	+
chr16	30418557	30418570	TFAP2C(var.3)	12.5	+
chr16	30418582	30418596	Zfx	17.803	-
chr16	30418587	30418603	EGR4	9.67273	-
chr16	30418588	30418603	EGR3	7.25862	-
chr16	30418588	30418602	Zfx	18.6667	-
chr16	30418595	30418606	E2F4	15.6552	+
chr16	30418595	30418606	E2F6	15.7759	+
chr16	30418601	30418613	HINFP	10.8939	-
chr16	30418603	30418614	MAX::MYC	13.6429	+
chr16	30418603	30418613	Myc	13.1636	-
chr16	30418604	30418614	Hes1	10.3287	-
chr16	30418604	30418614	HEY1	13.2909	-
chr16	30418604	30418614	HEY2	14.431	-
chr16	30418604	30418614	MAX	12.6923	-
chr16	30418604	30418614	MNT	12.5455	+
chr16	30418604	30418614	Npas2	12.6885	+
chr16	30418604	30418614	TFE3	10.898	+
chr16	30418604	30418615	USF1	12.6939	+
chr16	30418604	30418615	USF2	11.9388	+
chr16	30418605	30418613	ARNT::HIF1A	11.4079	-
chr16	30418605	30418615	Arntl	11.5082	-
chr16	30418605	30418613	Id2	13.7541	+
chr16	30418605	30418613	Mlxip	13.377	+
chr16	30418605	30418615	Myc	11.1455	+
chr16	30418606	30418614	Mycn	14.8197	-
chr16	30441301	30441320	PAX5	10.2258	-
chr16	30441301	30441313	ZBTB7A	14.6	+
chr16	30441302	30441314	ZBTB7B	10.6034	+
chr16	30441302	30441314	ZBTB7C	11.8065	+
chr16	30441329	30441339	REL	12.8283	-
chr16	30441329	30441339	RELA	11.5306	-
chr16	30441351	30441368	SP4	13.3636	+
chr16	30441353	30441367	KLF14	8.93103	+
chr16	30441354	30441368	EGR1	13.0577	+
chr16	30441354	30441365	KLF16	13.8966	+
chr16	30441354	30441365	SP1	17.1538	+
chr16	30441354	30441369	SP2	15.8793	+
chr16	30441354	30441365	SP3	13.3984	+
chr16	30441354	30441366	SP8	12.1711	+
chr16	30441374	30441384	Barhl1	9.54717	-
chr16	30441374	30441384	EN2	11.2373	+
chr16	30441374	30441384	GBX1	11.8358	+
chr16	30441374	30441384	GBX2	11.3617	+
chr16	30441374	30441382	Nobox	11.9239	-
chr16	30441375	30441383	BSX	10.566	+
chr16	30441375	30441383	Dlx2	10.38	+
chr16	30441375	30441383	Dlx3	10.3356	+
chr16	30441375	30441383	Dlx4	10.6372	+
chr16	30441375	30441383	DLX6	10.9492	+
chr16	30441375	30441383	EN1	10.7119	+
chr16	30441375	30441383	MSX1	11.4286	+
chr16	30441375	30441383	MSX2	11.9455	+
chr16	30441375	30441383	Msx3	11.3208	+
chr16	30441375	30441383	Prrx2	10.0442	+
chr16	30441396	30441409	TFAP2A(var.3)	9.98361	-
chr16	30441396	30441409	TFAP2B(var.3)	11.2295	-
chr16	30441396	30441409	TFAP2C(var.3)	10.3276	-
chr16	30441400	30441417	SP4	8.45455	-
chr16	30441404	30441414	KLF5	13.8163	-
chr16	30457213	30457228	TBP	12.0278	-
chr16	30457217	30457230	Hoxc9	12.746	-
chr16	30457217	30457229	MEF2A	12.6613	-
chr16	30457217	30457229	MEF2B	10.4727	-
chr16	30457217	30457229	MEF2D	9.72727	-
chr16	30457237	30457244	MEIS1	10.3111	+
chr16	30457237	30457245	MEIS2	13.6393	+
chr16	30457237	30457245	MEIS3	12.0769	+
chr16	30457238	30457250	PKNOX2	1.80328	+
chr16	30457238	30457250	TGIF1	-1.40385	+
chr16	30457263	30457282	CTCF	12.3279	-
chr16	30457270	30457285	SP2	12.3103	-
chr16	30459077	30459087	SREBF1	14.6463	+
chr16	30459077	30459087	SREBF2	14.0112	-
chr16	30459081	30459090	ZEB1	15.6182	+
chr16	30459090	30459105	HNF1A	9.88312	+
chr16	30459091	30459104	HNF1B	9.54545	+
chr16	30459096	30459111	Nr2f6(var.2)	-4.6	+
chr16	30459098	30459112	RORA(var.2)	7.65169	+
chr16	30459101	30459111	RORA	11.7978	+
chr16	30459105	30459120	ESR2	10.5	+
chr16	30459106	30459117	USF1	12.6327	-
chr16	30459107	30459116	SNAI2	10.7442	+
chr16	30459107	30459117	Srebf1(var.2)	10.0345	-
chr16	30459107	30459117	SREBF2(var.2)	9.83636	-
chr16	30459141	30459157	Hnf4a	4.18182	-
chr16	30459148	30459159	E2F6	11.8621	-
chr16	30459160	30459168	ISL2	11.3717	+
chr16	30482459	30482471	Tcf7	8.8871	+
chr16	30482467	30482484	Rhox11	13.2368	+
chr16	30482470	30482481	TBX20	14.3939	+
chr16	30482476	30482493	Six3	10.5658	+
chr16	30482482	30482503	REST	4.04082	-
chr16	30482488	30482499	RUNX1	13.3276	+
chr16	30482489	30482499	RUNX3	11.5577	-
chr16	30482490	30482499	RUNX2	11.75	-
chr16	30482497	30482513	Pou2f3	12.0488	-
chr16	30482498	30482512	POU1F1	12.0345	-
chr16	30482498	30482511	POU2F2	16.0862	+
chr16	30482499	30482511	POU3F1	12.4217	-
chr16	30482499	30482511	POU3F2	12.5161	-
chr16	30482499	30482512	POU3F3	10.35	-
chr16	30482500	30482512	POU2F1	10.58	-
chr16	30482501	30482510	POU3F4	12.0102	-
chr16	30482501	30482510	POU5F1B	11.6106	-
chr16	30482512	30482522	HOXB3	9.98	-
chr16	30482513	30482521	VAX2	10.063	+
chr16	30482514	30482525	JUNB	10.4082	+
chr16	30482515	30482526	JUND	9.6383	+
chr16	30482516	30482525	JDP2	10.1034	+
chr16	30482551	30482566	TBP	11.3056	-
chr16	30483913	30483924	ETV2	12.082	+
chr16	30483914	30483924	ERF	12.3571	+
chr16	30483914	30483924	ERG	12.2545	+
chr16	30483914	30483924	ETS1	12.5517	+
chr16	30483914	30483924	FEV	10.8269	+
chr16	30483914	30483924	FLI1	12.0851	+
chr16	30483939	30483949	ETV6	13.2308	-
chr16	30483948	30483959	Spz1	10.8364	-
chr16	30483951	30483965	ZIC1	12.8298	+
chr16	30483951	30483966	ZIC3	12.4429	+
chr16	30483951	30483966	ZIC4	14.2	+
chr16	30483955	30483966	RUNX1	11.1897	+
chr16	30483956	30483966	RUNX3	12	-
chr16	30483957	30483966	RUNX2	13.3269	-
chr16	30483962	30483973	CEBPA	12.1429	+
chr16	30483963	30483974	TBX20	12.1364	-
chr16	30483981	30483999	EWSR1-FLI1	-9.60526	-
chr16	30483984	30483995	E2F6	13.6724	-
chr16	30483985	30484003	EWSR1-FLI1	-10.0395	-
chr16	30483989	30484000	E2F4	11.1552	-
chr16	30484009	30484024	SCRT1	9.04918	-
chr16	30484011	30484024	SCRT2	6.4918	-
chr16	30500518	30500532	GLIS2	9.78689	-
chr16	30500518	30500532	GLIS3	5.12121	-
chr16	30500521	30500541	RREB1	8.00917	-
chr16	30500523	30500537	KLF14	7.89655	-
chr16	30500524	30500544	RREB1	7.17431	-
chr16	30500524	30500536	SP8	12.5789	-
chr16	30500525	30500536	KLF16	15.1379	-
chr16	30500525	30500536	SP3	12.3089	-
chr16	30500581	30500597	GLIS1	-10.2692	-
chr16	30500587	30500596	THAP1	9.96053	-
chr16	30500598	30500613	Nr5a2	9.7931	+
chr16	30500611	30500623	INSM1	12.2755	+
chr16	30500611	30500623	TFAP2A(var.2)	11.1273	-
chr16	30500618	30500633	ESR2	10.2692	-
chr16	30510843	30510862	CTCF	7.95082	+
chr16	30510844	30510862	TP53	5.40816	+
chr16	30510852	30510863	NRF1	11.4909	-
chr16	30510868	30510885	PAX1	5.56364	+
chr16	30510874	30510893	CTCF	9.06557	+
chr16	30510879	30510899	PPARG	7.24444	-
chr16	30510883	30510897	XBP1	14.7308	+
chr16	30510884	30510898	CREB3	16.2	+
chr16	30510884	30510898	CREB3L1	13.0455	+
chr16	30510884	30510899	MAF::NFE2	8.77049	+
chr16	30510886	30510895	Creb3l2	10.7865	+
chr16	30510888	30510896	Atf1	11.4754	-
chr16	30510910	30510918	MEIS2	11.8033	-
chr16	30510910	30510918	MEIS3	11.4231	-
chr16	30510913	30510924	Gabpa	11.0492	-
chr16	30510914	30510925	ELK4	10.8545	+
chr16	30510915	30510925	ETV6	13.9615	-
chr16	30510918	30510925	SPIB	11.2333	-
chr16	30510949	30510961	POU2F1	11.87	-
chr16	30538052	30538066	GLIS3	2.56061	+
chr16	30538053	30538072	CTCF	8.7541	-
chr16	30538064	30538080	Hnf4a	2.16364	-
chr16	30538073	30538085	TFAP2A(var.2)	11.2727	-
chr16	30538073	30538085	TFAP2B	11.2182	-
chr16	30538073	30538085	TFAP2C	11.1429	+
chr16	30538074	30538085	TFAP2A	11.5636	-
chr16	30538074	30538085	TFAP2B(var.2)	11.0364	-
chr16	30538074	30538085	TFAP2C(var.2)	10.8269	-
chr16	30538104	30538124	RREB1	10.9174	+
chr16	30538111	30538123	ZBTB7B	10.2759	+
chr16	30538111	30538121	ZNF740	11	+
chr16	30538112	30538132	RREB1	14.4862	+
chr16	30538112	30538124	SP8	11.8289	+
chr16	30538113	30538129	EGR4	9.6	+
chr16	30538113	30538123	ZNF740	17.1101	+
chr16	30538114	30538124	ZNF740	11.9541	+
chr16	30538115	30538126	Klf1	12.0758	+
chr16	30538116	30538126	Klf4	12.949	-
chr16	30538116	30538126	KLF5	14.0612	+
chr16	30538116	30538136	RREB1	11.4128	+
chr16	30538116	30538131	SP2	15.1552	+
chr16	30538120	30538134	EGR1	17.3654	+
chr16	30538120	30538131	KLF16	13.2414	+
chr16	30538121	30538136	EGR3	13.7931	+
chr16	30538121	30538137	EGR4	13.5818	+
chr16	30538123	30538134	EGR2	11.3621	+
chr16	30538131	30538143	ELF1	8.16364	+
chr16	30538131	30538143	ELF4	9.32787	+
chr16	30538132	30538143	ETV2	11.0328	+
chr16	30538133	30538143	ELK1	10.4894	+
chr16	30538133	30538143	ELK3	11.7586	+
chr16	30538133	30538144	ELK4	11.9455	-
chr16	30538133	30538143	ERF	13.9714	+
chr16	30538133	30538143	ERG	12.9273	+
chr16	30538133	30538143	ETS1	13.3448	+
chr16	30538133	30538143	ETV1	11.4909	+
chr16	30538133	30538143	ETV3	12	+
chr16	30538133	30538143	ETV4	11.431	+
chr16	30538133	30538143	ETV6	13.1154	+
chr16	30538133	30538143	FEV	12.2308	+
chr16	30538133	30538143	FLI1	12.7234	+
chr16	30538134	30538145	Gabpa	10.6557	+
chr16	30538142	30538154	HINFP	12.3636	+
chr16	30538159	30538170	E2F4	10.6207	-
chr16	30538160	30538173	TFAP2A(var.3)	10.3607	-
chr16	30538160	30538173	TFAP2B(var.3)	9.45902	+
chr16	30538160	30538173	TFAP2C(var.3)	9.41379	-
chr16	30538161	30538173	TFAP2A(var.2)	11.0545	+
chr16	30538168	30538180	HES7	5.31034	-
chr16	30538169	30538180	E2F4	10.9138	-
chr16	30538169	30538179	Tcfl5	10.5	-
chr16	30538173	30538187	Zfx	18.3939	+
chr16	30546110	30546125	STAT1::STAT2	9.42424	-
chr16	30546113	30546123	NFATC1	10.6423	-
chr16	30546113	30546123	NFATC3	11.0606	-
chr16	30546169	30546179	HOXB13	10.9636	+
chr16	30546186	30546204	RARA	2.84848	-
chr16	30546188	30546204	Rarg	7.95918	-
chr16	30546189	30546204	Nr2f6(var.2)	7.05714	-
chr16	30546189	30546205	Rarb	11.4655	-
chr16	30546193	30546206	NR2F1	10.9184	-
chr16	30546195	30546211	Hnf4a	7.6	-
chr16	30546195	30546212	NR1H2::RXRA	6.89888	-
chr16	30546195	30546211	Rarg	-3.42857	-
chr16	30546197	30546212	HNF4G	14.1731	-
chr16	30546197	30546212	NR2C2	18.1857	-
chr16	30546197	30546211	Nr2f6	16.7576	-
chr16	30546197	30546212	Nr2f6(var.2)	-2.47143	-
chr16	30546197	30546212	Pparg::Rxra	15.3333	-
chr16	30546197	30546211	Rxra	14.2439	-
chr16	30546197	30546211	RXRB	12.7091	-
chr16	30546197	30546211	RXRG	12.6383	-
chr16	30546205	30546216	NRF1	14.8	+
chr16	30546218	30546234	RFX4	9.98485	+
chr16	30546219	30546235	GLIS1	-0.557692	+
chr16	30546225	30546242	SP4	6.69091	+
chr16	30546226	30546244	KLF13	4.7931	+
chr16	30546227	30546242	Klf12	13.1148	+
chr16	30546227	30546241	KLF14	13.6379	+
chr16	30546233	30546243	MZF1(var.2)	11.6667	-
chr16	30546235	30546245	KLF5	14.2041	+
chr16	30546310	30546325	Nr5a2	13.2586	-
chr16	30546329	30546340	NRF1	15.5091	-
chr16	30546337	30546352	EGR3	5.63793	+
chr16	30546349	30546358	ZEB1	15.6182	-
chr16	30546354	30546365	NRF1	10.6727	+
chr16	30546370	30546381	ELK4	11.1455	+
chr16	30546371	30546381	ETV6	11.0769	-
chr16	30546384	30546396	E2F8	6.45122	-
chr16	30546391	30546401	Sox3	12.8966	-
chr16	30546391	30546401	Sox6	12.2714	-
chr16	30546403	30546422	CTCF	8.98361	+
chr16	30569635	30569654	CTCF	8.55738	+
chr16	30569639	30569657	KLF13	7.43103	-
chr16	30569641	30569658	SP4	4.36364	-
chr16	30569642	30569656	KLF14	10.0345	-
chr16	30569644	30569655	SP3	12.8049	-
chr16	30569645	30569656	Klf1	10.0758	-
chr16	30569670	30569682	INSM1	11.6224	+
chr16	30569704	30569715	HOXC13	13.9516	+
chr16	30569704	30569715	HOXD12	10.5902	+
chr16	30569705	30569715	HOXA13	12.2361	+
chr16	30569705	30569715	HOXB13	12.0182	+
chr16	30569705	30569715	HOXC10	12.0545	+
chr16	30569705	30569715	HOXD11	11.3662	+
chr16	30569705	30569715	HOXD13	13.381	+
chr16	30569711	30569723	YY1	16.7692	+
chr16	30569713	30569724	YY2	13.8333	-
chr16	30569718	30569729	NRF1	13.4182	+
chr16	30569733	30569749	Hnf4a	7.6	-
chr16	30569733	30569750	NR1H2::RXRA	5.8764	-
chr16	30569733	30569749	Rarg	-3.42857	-
chr16	30569734	30569750	Rarb	-5.96552	-
chr16	30569735	30569750	HNF4G	14.0385	-
chr16	30569735	30569750	NR2C2	16.5714	-
chr16	30569735	30569749	Nr2f6	16.7576	-
chr16	30569735	30569750	Pparg::Rxra	13.7207	-
chr16	30569735	30569749	Rxra	14.2439	-
chr16	30569735	30569749	RXRB	12.7091	-
chr16	30569735	30569749	RXRG	12.6383	-
chr16	30569741	30569751	MZF1(var.2)	11.1515	-
chr16	30569756	30569772	RFX2	4.9	-
chr16	30569756	30569772	RFX5	5.7931	+
chr16	30569757	30569771	Rfx1	11.3621	+
chr16	30569763	30569780	SP4	4.50909	+
chr16	30569764	30569782	KLF13	9.86207	+
chr16	30569802	30569813	GCM1	12.9388	-
chr16	30569803	30569813	GCM2	11.2459	-
chr16	30569813	30569825	YY1	18.3654	+
chr16	30569824	30569835	FOSL2	10.4909	+
chr16	30569824	30569835	JUNB	11.6735	+
chr16	30569825	30569836	FOSL1	10.9818	+
chr16	30569825	30569836	JUND	10.6596	+
chr16	30569841	30569856	Nr5a2	13.2586	-
chr16	30583465	30583483	NFYA	11.9878	+
chr16	30583471	30583486	NFYB	9.61538	-
chr16	30583484	30583496	EHF	12.1803	+
chr16	30583484	30583496	ELF1	10.9273	+
chr16	30583484	30583497	ELF3	11.5172	+
chr16	30583484	30583496	ELF4	10.2623	+
chr16	30583485	30583496	ELF5	11.7455	+
chr16	30583486	30583497	ELK4	11.3818	-
chr16	30583487	30583498	Gabpa	12.2623	+
chr16	30583498	30583516	NFYA	14.9756	+
chr16	30583502	30583512	Gfi1	12.2439	-
chr16	30583503	30583513	EN2	10.5763	-
chr16	30583504	30583519	NFYB	11.3462	-
chr16	30583560	30583573	SMAD2::SMAD3::SMAD4	11.1639	-
chr16	30583562	30583569	MEIS1	10.3111	+
chr16	30583591	30583601	NHLH1	11.6207	-
chr16	30583704	30583714	Twist2	11.7705	+
chr16	30583705	30583715	Myc	12	+
chr16	30583724	30583737	Myod1	13.7551	-
chr16	30583725	30583743	KLF13	5.05172	-
chr16	30583727	30583737	Ascl2	10.7714	-
chr16	30583727	30583737	ID4	12.9016	-
chr16	30583727	30583738	Myog	11.3265	+
chr16	30583727	30583737	NHLH1	14.2931	-
chr16	30583727	30583736	SNAI2	13.1163	+
chr16	30583727	30583738	Tcf12	11	+
chr16	30583727	30583737	TCF3	13.75	-
chr16	30583727	30583737	TCF4	14.5918	-
chr16	30583729	30583738	ZEB1	12.9818	-
chr16	30583769	30583781	INSM1	14.5306	-
chr16	30583814	30583825	TFAP2A	11.0545	-
chr16	30583823	30583836	Hes2	11.8095	+
chr16	30597075	30597082	SPIB	11.2333	-
chr16	30597097	30597108	E2F6	11.4655	+
chr16	30597108	30597119	E2F4	12.9483	+
chr16	30597108	30597119	E2F6	10.9138	+
chr16	30597123	30597143	RREB1	7.36697	+
chr16	30597137	30597156	CTCF	8.5082	+
chr16	30597145	30597156	YY2	10.697	-
chr16	30597151	30597169	NFYA	9.37805	+
chr16	30597157	30597165	Dux	12.8689	-
chr16	30597157	30597172	NFYB	11.6346	-
chr16	30597170	30597180	ELK1	9.76596	+
chr16	30597170	30597181	ELK4	11.6364	-
chr16	30597171	30597182	Gabpa	10.4918	+
chr16	30597183	30597201	EWSR1-FLI1	-0.842105	+
chr16	30597195	30597206	Gfi1b	15.5345	-
chr16	30597197	30597207	Gfi1	12.7561	-
chr16	30597215	30597226	Nkx2-5(var.2)	11.4182	-
chr16	30597257	30597272	MEF2C	13.6949	+
chr16	30597259	30597271	MEF2D	7.47273	+
chr16	30635352	30635363	Myog	12.5306	-
chr16	30635352	30635363	Tcf12	12.449	-
chr16	30635353	30635363	Ascl2	11.5286	-
chr16	30635353	30635363	NHLH1	12.2414	-
chr16	30635353	30635363	TFAP4	12.3636	+
chr16	30635366	30635384	GATA1::TAL1	10.6	+
chr16	30635377	30635394	Hmx1	10.5244	-
chr16	30635381	30635391	Barhl1	9.45283	+
chr16	30635382	30635390	Dlx2	10.68	-
chr16	30635383	30635391	Nobox	11.3478	+
chr16	30635406	30635420	Tcf21	5.86842	-
chr16	30635406	30635419	ZBTB18	15.6143	+
chr16	30635408	30635420	TAL1::TCF3	13.5843	-
chr16	30635409	30635417	Bhlha15	11.918	+
chr16	30635426	30635437	RUNX1	13.069	-
chr16	30635426	30635435	RUNX2	12.8654	+
chr16	30635426	30635436	RUNX3	13.9231	+
chr16	30645773	30645791	NFYA	8.31707	+
chr16	30645777	30645787	Gfi1	12.2439	-
chr16	30645778	30645788	EN2	10.8983	-
chr16	30645779	30645794	NFYB	10.6538	-
chr16	30645788	30645800	HINFP	10.3182	-
chr16	30645789	30645804	SP2	18.6897	-
chr16	30645790	30645805	Klf12	9.54098	-
chr16	30645790	30645807	SP4	10.1636	-
chr16	30645791	30645805	KLF14	9.27586	-
chr16	30645792	30645804	SP8	11.9868	-
chr16	30645793	30645804	KLF16	13.0862	-
chr16	30645793	30645804	SP1	16.5962	-
chr16	30645793	30645804	SP3	13.3577	-
chr16	30645794	30645805	Klf1	13.2424	-
chr16	30645794	30645804	Klf4	16.4286	+
chr16	30645794	30645804	KLF5	16.2857	-
chr16	30645808	30645821	Hes2	11.2222	+
chr16	30645811	30645823	HES5	3.94828	-
chr16	30645811	30645823	HES7	4.24138	-
chr16	30645812	30645822	BHLHE40	10.1154	-
chr16	30645812	30645822	Hes1	11.8601	-
chr16	30645812	30645822	HEY1	12.9455	-
chr16	30645812	30645822	HEY2	11.931	+
chr16	30645812	30645823	NRF1	11.7091	-
chr16	30645812	30645822	Tcfl5	10.6129	-
chr16	30645815	30645831	EGR4	14.2	-
chr16	30645816	30645831	EGR3	14.2414	-
chr16	30645818	30645829	EGR2	15.8448	-
chr16	30645822	30645835	NFKB1	7.89796	-
chr16	30645822	30645835	NFKB2	12.803	+
chr16	30645822	30645832	REL	10.8283	+
chr16	30645823	30645833	RELA	13.5918	+
chr16	30645841	30645851	EMX1	10.5841	-
chr16	30645841	30645851	EVX2	10.18	+
chr16	30645842	30645850	VAX2	10.063	-
chr16	30645854	30645866	ZBTB7A	11.1429	-
chr16	30645856	30645868	SP8	12.3289	-
chr16	30662031	30662048	Rarg(var.2)	-7.61818	+
chr16	30662061	30662068	Nr2e3	12.8571	-
chr16	30662080	30662094	EGR1	13.6538	-
chr16	30662085	30662093	TBX15	10.7115	+
chr16	30662095	30662110	CENPB	12	-
chr16	30662109	30662124	ZIC3	8.5	-
chr16	30662109	30662124	ZIC4	10.8	-
chr16	30662110	30662124	ZIC1	5.55319	-
chr16	30662117	30662131	EGR1	13.1346	-
chr16	30662131	30662146	Znf423	7.39326	+
chr16	30669655	30669672	SP4	13	+
chr16	30669658	30669673	SP2	16.7586	+
chr16	30669661	30669676	NR2C2	9.34286	-
chr16	30669667	30669678	Esrra	8.52727	-
chr16	30669668	30669685	RARA(var.2)	3.45902	-
chr16	30669672	30669686	XBP1	9.28846	-
chr16	30669706	30669720	GLIS2	10.459	-
chr16	30669715	30669732	RARA::RXRA	10.3469	+
chr16	30669718	30669728	MZF1(var.2)	10.9293	+
chr16	30669719	30669734	NR2C2	8.9	+
chr16	30669722	30669734	INSM1	14.5204	+
chr16	30669723	30669738	SP2	18.4483	-
chr16	30669724	30669738	EGR1	15.5385	-
chr16	30669724	30669741	SP4	15.4364	-
chr16	30669725	30669739	KLF14	14.1724	-
chr16	30669726	30669738	SP8	13.3553	-
chr16	30669727	30669738	KLF16	12.7931	-
chr16	30669727	30669738	SP1	17.0769	-
chr16	30669728	30669738	KLF5	13.8163	-
chr16	30669732	30669748	EGR4	12.2545	-
chr16	30669733	30669748	EGR3	12.069	-
chr16	30669735	30669749	EGR1	16.1346	-
chr16	30669735	30669746	EGR2	13.3621	-
chr16	30669736	30669747	E2F6	10.1379	+
chr16	30669741	30669762	ZNF263	18.2245	+
chr16	30669754	30669761	SPIB	11.2333	+
chr16	30669758	30669775	SP4	4.29091	-
chr16	30669758	30669779	ZNF263	16.7755	+
chr16	30669759	30669773	KLF14	9.82759	-
chr16	30669773	30669794	ZNF263	22.2449	+
chr16	30669776	30669797	ZNF263	20.0408	+
chr16	30669779	30669800	ZNF263	17.7143	+
chr16	30669781	30669792	E2F6	11.2759	+
chr16	30669783	30669804	ZNF263	19.2857	+
chr16	30690793	30690806	EOMES	10.5854	+
chr16	30690805	30690822	ESR1	3.74242	-
chr16	30690833	30690843	SREBF2	11.5056	-
chr16	30690848	30690859	TFAP2C(var.2)	10.5962	-
chr16	30690871	30690886	SCRT1	7.03279	+
chr16	30690875	30690885	ID4	13.2459	-
chr16	30690875	30690884	SNAI2	12.093	+
chr16	30690875	30690885	TCF3	12.0385	-
chr16	30690875	30690885	TCF4	12.1224	-
chr16	30690880	30690893	SMAD2::SMAD3::SMAD4	12.1311	+
chr16	30690889	30690899	Klf4	10.1224	-
chr16	30690912	30690923	PROP1	10.209	-
chr16	30690915	30690930	MEF2C	14.4237	-
chr16	30690916	30690928	MEF2A	14.6452	-
chr16	30690916	30690928	MEF2B	12.7636	-
chr16	30690916	30690928	MEF2D	14.6909	-
chr16	30709428	30709449	ZNF263	16.2245	-
chr16	30709437	30709448	Klf1	12.1515	+
chr16	30709438	30709448	Klf4	12.949	-
chr16	30709438	30709448	KLF5	14.0612	+
chr16	30709456	30709471	ZBTB33	13.0152	-
chr16	30709459	30709474	ZBTB33	14.5152	+
chr16	30709506	30709526	RREB1	11.7064	-
chr16	30709507	30709519	ZBTB7C	11.2258	-
chr16	30709519	30709531	ZBTB7C	12.4516	-
chr16	30709544	30709556	YY1	18.3654	-
chr16	30710288	30710303	ZBTB33	10.2121	+
chr16	30710302	30710318	EGR4	10.4182	-
chr16	30710303	30710318	EGR3	6.01724	-
chr16	30710319	30710333	E2F7	3.39344	-
chr16	30710322	30710333	E2F4	13.6034	+
chr16	30710322	30710333	E2F6	13.5172	+
chr16	30710329	30710341	TFAP2A(var.2)	10.6909	+
chr16	30710336	30710350	MTF1	11.378	-
chr16	30710344	30710355	NRF1	12.6727	-
chr16	30710355	30710372	SP4	5.21818	+
chr16	30710358	30710372	EGR1	12.8269	+
chr16	30710358	30710369	SP1	15.0769	+
chr16	30710358	30710373	SP2	16	+
chr16	30710359	30710369	MZF1(var.2)	10.899	-
chr16	30710362	30710373	TFAP2A	11.3091	+
chr16	30710362	30710374	TFAP2A(var.2)	11.5273	+
chr16	30710371	30710382	EGR2	11.6379	+
chr16	30710371	30710383	HINFP	11.2576	-
chr16	30710372	30710383	NRF1	18.0545	-
chr16	30710373	30710384	NRF1	15.5636	+
chr16	30710374	30710384	Hes1	10.9021	+
chr16	30710374	30710384	Tcfl5	10.0081	-
chr16	30710379	30710390	NRF1	10.9273	+
chr16	30710382	30710399	SP4	8.67273	+
chr16	30710383	30710398	Pparg::Rxra	10.2973	-
chr16	30710384	30710395	Klf1	10.3182	+
chr16	30710384	30710398	KLF14	8.32759	+
chr16	30710385	30710399	EGR1	20.0962	+
chr16	30710385	30710396	KLF16	15.9483	+
chr16	30710385	30710395	Klf4	13.102	-
chr16	30710385	30710395	KLF5	16.102	+
chr16	30710385	30710396	SP1	18.1154	+
chr16	30710385	30710400	SP2	19.1724	+
chr16	30710385	30710396	SP3	13.7561	+
chr16	30710386	30710401	EGR3	10.2759	+
chr16	30710386	30710402	EGR4	11.1455	+
chr16	30710389	30710400	E2F4	12.0862	-
chr16	30710392	30710407	ZIC4	10.1091	+
chr16	30710393	30710408	CENPB	10.5577	+
chr16	30710401	30710413	HINFP	12.9697	-
chr16	30759530	30759548	NFYA	10.4512	+
chr16	30759534	30759544	Gfi1	12.2439	-
chr16	30759535	30759545	EN2	10.5763	-
chr16	30759536	30759551	NFYB	14.9038	-
chr16	30759552	30759569	SP4	2.87273	+
chr16	30759596	30759611	Bach1::Mafk	11.5395	-
chr16	30759597	30759612	Nfe2l2	10.6667	-
chr16	30772851	30772865	KLF14	8.51724	+
chr16	30772852	30772866	EGR1	12.9808	+
chr16	30772852	30772862	KLF5	13.2041	+
chr16	30772852	30772867	SP2	16.9138	+
chr16	30772855	30772864	THAP1	10.3158	+
chr16	30772862	30772873	ETV2	15.0492	+
chr16	30772863	30772873	ELK1	10.3191	+
chr16	30772863	30772873	ELK3	11.8793	+
chr16	30772863	30772874	ELK4	11.2	-
chr16	30772863	30772873	ERF	12.7714	+
chr16	30772863	30772873	ERG	13.1455	+
chr16	30772863	30772873	ETS1	13.5862	+
chr16	30772863	30772873	ETV1	12.7818	+
chr16	30772863	30772873	ETV3	11.0282	+
chr16	30772863	30772873	ETV4	12.6552	+
chr16	30772863	30772873	ETV5	11.3091	+
chr16	30772863	30772873	FEV	12.5962	+
chr16	30772863	30772873	FLI1	14	+
chr16	30772889	30772903	SPIC	11.6479	-
chr16	30772900	30772914	EGR1	15.6731	+
chr16	30772901	30772916	EGR3	5.93103	+
chr16	30772903	30772917	EGR1	13.6538	+
chr16	30772919	30772934	Bach1::Mafk	9.06579	+
chr16	30772937	30772947	Hes1	11.6643	+
chr16	30772937	30772947	HEY1	11.6182	+
chr16	30772937	30772947	HEY2	11.7241	-
chr16	30772940	30772952	HINFP	12.8485	+
chr16	30772942	30772953	NRF1	11.0182	+
chr16	30774450	30774469	Nr1h3::Rxra	14.2581	-
chr16	30774469	30774484	STAT1::STAT2	11.3182	-
chr16	30774495	30774511	SOX4	-11.4848	+
chr16	30774518	30774535	BCL6B	-16.0571	-
chr16	30774556	30774567	RUNX1	11.3448	-
chr16	30774561	30774576	JUND(var.2)	12.5957	+
chr16	30774562	30774575	JUN	13.9184	+
chr16	30774563	30774576	ATF4	12.377	+
chr16	30774569	30774584	Klf12	7.63934	+
chr16	30789714	30789729	JUND(var.2)	12.2128	+
chr16	30789715	30789728	JUN	12.0408	+
chr16	30789722	30789737	Klf12	11.6557	+
chr16	30789746	30789767	IRF1	9.91935	-
chr16	30789770	30789782	ELF1	8.6	+
chr16	30798465	30798475	REL	10.9697	+
chr16	30798515	30798527	EHF	12.0984	+
chr16	30798515	30798527	ELF1	10.4364	+
chr16	30798515	30798528	ELF3	13.2069	+
chr16	30798515	30798527	ELF4	11.1803	+
chr16	30798516	30798527	ELF5	13.3455	+
chr16	30798517	30798528	ELK4	13.6727	-
chr16	30798517	30798527	ERF	11.6143	+
chr16	30798517	30798527	ETS1	11.5517	+
chr16	30798517	30798527	ETV6	12.3846	+
chr16	30798518	30798529	Gabpa	13.082	+
chr16	30798582	30798598	Rarg	-3.61224	-
chr16	30825912	30825924	HINFP	11.0758	-
chr16	30825913	30825924	ELK4	11.8545	-
chr16	30825913	30825923	ETV6	11.0769	+
chr16	30825914	30825925	Gabpa	10.7541	+
chr16	30825927	30825941	Rfx1	11.6724	+
chr16	30825953	30825964	E2F4	15.5	-
chr16	30825953	30825964	E2F6	12.9483	-
chr16	30825962	30825976	CREB3	17.6286	-
chr16	30825962	30825976	CREB3L1	16.3636	-
chr16	30825963	30825971	Atf3	12.3443	+
chr16	30825963	30825977	XBP1	14.5962	-
chr16	30825964	30825972	Atf1	11.4754	+
chr16	30825965	30825974	Creb3l2	12.3933	-
chr16	30825965	30825982	RARA::RXRA	10.398	-
chr16	30825965	30825982	Rarb(var.2)	-3.5	-
chr16	30825976	30825987	Klf1	12.1515	+
chr16	30825977	30825987	Klf4	12.2959	-
chr16	30826003	30826017	IRF7	9.95161	+
chr16	30826013	30826030	RARA(var.2)	8.40984	+
chr16	30826013	30826030	Rarb(var.2)	-3.78788	+
chr16	30826016	30826029	TFAP2A(var.3)	12.8525	-
chr16	30826016	30826029	TFAP2B(var.3)	12.9836	-
chr16	30826016	30826029	TFAP2C(var.3)	12.6379	+
chr16	30831964	30831985	ZNF263	16.9184	+
chr16	30831996	30832004	CREB1	12.4234	+
chr16	30832023	30832037	CREB3L1	9.18182	+
chr16	30832026	30832040	ATF7	7.97143	-
chr16	30832027	30832039	Creb5	9.89091	+
chr16	30832027	30832039	JDP2(var.2)	6.83673	+
chr16	30832029	30832037	CREB1	10.8649	-
chr16	30832029	30832039	Crem	11.6885	-
chr16	30832030	30832038	Atf1	11.2459	-
chr16	30832049	30832063	EGR1	11.4231	+
chr16	30832053	30832065	INSM1	14.2551	-
chr16	30832076	30832087	RUNX1	12.3103	+
chr16	30832081	30832101	RREB1	8.14679	-
chr16	30832084	30832100	EGR4	10.8545	-
chr16	30832089	30832103	PLAG1	4.91837	+
chr16	30886274	30886291	SP4	2.43636	+
chr16	30886278	30886293	EGR3	7.72414	+
chr16	30886278	30886294	EGR4	11.9818	+
chr16	30886280	30886291	EGR2	10.6034	+
chr16	30886280	30886297	SP4	9.56364	+
chr16	30886281	30886299	KLF13	4.48276	+
chr16	30886282	30886297	Klf12	11.2295	+
chr16	30886282	30886296	KLF14	11.9483	+
chr16	30886283	30886294	KLF16	12.5172	+
chr16	30886283	30886294	SP3	13.0894	+
chr16	30886301	30886316	ZBTB33	10.8636	-
chr16	30886312	30886325	Myod1	16.102	-
chr16	30886313	30886325	TAL1::TCF3	12	+
chr16	30886313	30886327	Tcf21	13.25	+
chr16	30886315	30886325	Ascl2	12.7429	-
chr16	30886315	30886325	FIGLA	11.6552	-
chr16	30886315	30886325	MSC	13.122	-
chr16	30886315	30886325	MYF6	12.0455	-
chr16	30886315	30886326	Myog	14.6327	+
chr16	30886315	30886327	TAL1::TCF3	13.3483	-
chr16	30886315	30886326	Tcf12	14.6531	+
chr16	30886315	30886325	TFAP4	12.9273	-
chr16	30886329	30886341	Ddit3::Cebpa	11.5444	-
chr16	30886329	30886340	Spz1	13.8182	+
chr16	30886346	30886367	ZNF263	16.7755	-
chr16	30886350	30886361	E2F4	10	-
chr16	30907850	30907862	INSM1	11.7551	+
chr16	30907861	30907879	NFYA	17.3659	+
chr16	30907863	30907874	Gfi1b	13.7759	-
chr16	30907865	30907875	Gfi1	11.4024	-
chr16	30907867	30907875	Dux	12.1475	-
chr16	30907867	30907882	NFYB	15.9038	-
chr16	30907876	30907887	NRF1	11.2727	-
chr16	30907882	30907899	SP4	17.1455	+
chr16	30907883	30907901	KLF13	12.4655	+
chr16	30907884	30907895	Klf1	13.8333	+
chr16	30907884	30907899	Klf12	17.623	+
chr16	30907884	30907898	KLF14	18.6552	+
chr16	30907885	30907899	EGR1	14.0385	+
chr16	30907885	30907896	KLF16	19.2759	+
chr16	30907885	30907895	Klf4	15.8061	-
chr16	30907885	30907895	KLF5	15.2653	+
chr16	30907885	30907896	SP3	17.2846	+
chr16	30907885	30907897	SP8	17.6447	+
chr16	30907889	30907901	INSM1	15.1224	-
chr16	30907889	30907901	TFAP2A(var.2)	12.2	+
chr16	30907896	30907911	NR2C2	10.6571	-
chr16	30907896	30907911	Pparg::Rxra	11.3874	-
chr16	30907897	30907912	PRDM1	12.9091	-
chr16	30907897	30907918	ZNF263	17.4898	-
chr16	30907903	30907918	NR2C2	8.74286	-
chr16	30907903	30907917	PLAG1	7.54082	-
chr16	30907903	30907918	Pparg::Rxra	13.6577	-
chr16	30907904	30907918	PLAG1	8.0102	-
chr16	30907906	30907916	Sox3	10.931	+
chr16	30907911	30907921	ZNF740	11.1743	+
chr16	30907912	30907922	MZF1(var.2)	12.5758	-
chr16	30907921	30907939	EWSR1-FLI1	-8.85526	+
chr16	30907921	30907939	KLF13	5.74138	-
chr16	30907924	30907938	KLF14	12.6552	-
chr16	30907926	30907937	KLF16	12.1724	-
chr16	30907944	30907952	RHOXF1	10.2308	-
chr16	30907945	30907962	RARA::RXRA	12.2857	+
chr16	30907945	30907962	Rarb(var.2)	-0.151515	+
chr16	30907950	30907962	INSM1	11.7449	+
chr16	30907955	30907972	ESR1	-1.13636	+
chr16	30907956	30907967	GCM1	11.1837	-
chr16	30907967	30907978	TFAP2A	11.5273	-
chr16	30907967	30907978	TFAP2B(var.2)	10.9455	-
chr16	30907967	30907978	TFAP2C(var.2)	11.1538	+
chr16	30927791	30927806	Pparg::Rxra	13.4955	+
chr16	30927794	30927806	PKNOX1	2.79592	+
chr16	30927794	30927806	TGIF1	0.326923	-
chr16	30927794	30927806	TGIF2	7.56881	+
chr16	30927797	30927810	NR2F1	16	+
chr16	30927798	30927813	HNF4G	16.5385	+
chr16	30927798	30927815	NR1H2::RXRA	16.7865	+
chr16	30927798	30927813	NR2C2	22.8714	+
chr16	30927798	30927813	Nr2f6(var.2)	-5.97143	+
chr16	30927798	30927813	Pparg::Rxra	15.2793	+
chr16	30927799	30927815	Hnf4a	6.21818	+
chr16	30927799	30927813	Nr2f6	21	+
chr16	30927799	30927813	Rxra	19.9146	+
chr16	30927799	30927813	RXRB	19.6909	+
chr16	30927799	30927813	RXRG	20.3191	+
chr16	30927804	30927817	NR2F1	15.6327	+
chr16	30927809	30927820	NRL	11.2692	-
chr16	30927817	30927833	EGR4	9.72727	+
chr16	30927819	30927828	THAP1	9.96053	+
chr16	30927820	30927835	NR2C2	16.5	-
chr16	30927820	30927835	SP2	13.1207	+
chr16	30927820	30927841	ZNF263	16.3878	-
chr16	30927821	30927837	EGR4	11.6182	+
chr16	30927821	30927831	ZNF740	10.4495	+
chr16	30927822	30927833	E2F6	12.8966	-
chr16	30927824	30927838	EGR1	17.75	+
chr16	30927824	30927835	KLF16	10.6034	+
chr16	30927824	30927835	SP1	13.8462	+
chr16	30927824	30927839	SP2	13.3793	+
chr16	30927824	30927835	SP3	10.7642	+
chr16	30927825	30927839	KLF14	9.37931	+
chr16	30927826	30927837	KLF16	12.7586	+
chr16	30927826	30927837	SP3	12.8537	+
chr16	30927826	30927838	SP8	14.9079	+
chr16	30927827	30927837	ZNF740	13.9817	+
chr16	30927830	30927844	EGR1	10.8269	+
chr16	30927830	30927841	KLF16	10.3276	+
chr16	30927830	30927841	SP1	13.8462	+
chr16	30927830	30927841	SP3	11.7805	+
chr16	30927838	30927847	Sox17	11.5393	+
chr16	30927839	30927847	Sox2	12.6066	+
chr16	30927839	30927848	SOX9	10.9146	+
chr16	30927851	30927864	TFAP2A(var.3)	10.5574	-
chr16	30927851	30927864	TFAP2B(var.3)	10.8689	-
chr16	30927851	30927864	TFAP2C(var.3)	10.8621	+
chr16	30927868	30927880	YY1	11.7115	-
chr16	30927875	30927885	Sox3	12.6897	+
chr16	30927875	30927885	Sox6	12.5714	+
chr16	30934315	30934325	GSC	11.6981	+
chr16	30934315	30934325	GSC2	11.2712	+
chr16	30934315	30934324	PITX3	12.3462	+
chr16	30934316	30934327	Crx	13.1034	-
chr16	30934316	30934324	OTX1	11.234	+
chr16	30934316	30934324	Pitx1	11.7636	+
chr16	30934316	30934324	RHOXF1	9.98077	+
chr16	30934324	30934334	TBX21	11.1091	-
chr16	30934325	30934333	MGA	11.2576	-
chr16	30934325	30934333	TBX1	11.1837	-
chr16	30934325	30934333	TBX15	11.1346	-
chr16	30934325	30934333	TBX4	11.3265	-
chr16	30934325	30934333	TBX5	10.3621	-
chr16	30934350	30934360	ID4	11.2623	-
chr16	30934350	30934359	SNAI2	11.0465	+
chr16	30934352	30934361	ZEB1	11.4727	-
chr16	30934363	30934374	Gabpa	11.8033	-
chr16	30934364	30934375	ELK4	11.8545	+
chr16	30934368	30934379	YY2	12.7273	+
chr16	30934369	30934381	YY1	17.6923	-
chr16	30934387	30934408	IRF1	14.5645	+
chr16	30934389	30934404	PRDM1	11.0909	-
chr16	30934390	30934408	RARA	-7.90909	-
chr16	30934393	30934408	Nr2f6(var.2)	-4.25714	-
chr16	30934393	30934409	Rarb	0.931034	-
chr16	30934395	30934410	PRDM1	10.3455	-
chr16	30934404	30934414	NFAT5	10.5968	+
chr16	30934409	30934417	Sox2	13.6721	+
chr16	30934409	30934419	Sox3	12.2759	+
chr16	30934409	30934419	Sox6	14.6286	+
chr16	30934409	30934418	SOX9	13.7927	+
chr16	30934427	30934439	YY1	9.82692	+
chr16	30934432	30934444	INSM1	10.3469	+
chr16	30934435	30934446	E2F4	12.9483	+
chr16	30934435	30934446	E2F6	10.9138	+
chr16	30934538	30934553	Nr5a2	9.36207	+
chr16	30934544	30934556	YY1	13.4615	-
chr16	30934567	30934578	E2F6	11.9138	-
chr16	30934601	30934613	TFAP2A(var.2)	14.8909	-
chr16	30934601	30934613	TFAP2B	14.7455	+
chr16	30934601	30934613	TFAP2C	14.8163	+
chr16	30934642	30934655	TFAP2A(var.3)	10.1475	+
chr16	30934647	30934656	HIC2	12.0545	-
chr16	30934649	30934667	KLF13	3.72414	+
chr16	30934650	30934661	Klf1	12.5	+
chr16	30934650	30934665	Klf12	12.9016	+
chr16	30934650	30934664	KLF14	10.9828	+
chr16	30934655	30934670	NR2C2	10.1429	-
chr16	30934655	30934667	TFAP2A(var.2)	11	+
chr16	30960346	30960363	ZNF410	-0.236364	+
chr16	30960354	30960364	TFEB	11.8462	-
chr16	30960354	30960364	TFEC	11.5366	-
chr16	30960354	30960365	USF1	10.4286	+
chr16	30960354	30960365	USF2	13.5102	+
chr16	30960356	30960364	Mycn	11.6557	-
chr16	30960363	30960380	SP4	4	+
chr16	30960369	30960386	SP4	3.4	+
chr16	30960372	30960387	SP2	15.3621	+
chr16	30960375	30960390	Pparg::Rxra	11.2072	-
chr16	30960377	30960398	REST	9.28571	-
chr16	30960387	30960397	ERF	10.3714	-
chr16	30960387	30960401	SPI1	9.96364	-
chr16	30960409	30960426	PAX1	6.69091	+
chr16	30960409	30960426	PAX9	1.03636	+
chr16	30960435	30960447	HINFP	11.3485	-
chr16	30960455	30960470	ZIC4	10.5091	-
chr16	30960456	30960470	GLIS2	11.7049	-
chr16	30960456	30960470	ZIC1	5.91489	-
chr16	30960469	30960480	Gabpa	10.5246	-
chr16	30960470	30960481	ELK4	10.6545	+
chr16	30968512	30968531	CTCF	9.7541	+
chr16	30968517	30968528	TFAP2A	11.9273	-
chr16	30968517	30968528	TFAP2B(var.2)	11.0182	-
chr16	30968517	30968528	TFAP2C(var.2)	10.6923	+
chr16	30968521	30968535	KLF14	7.74138	+
chr16	30968554	30968571	SP4	18.9273	+
chr16	30968556	30968567	Klf1	12.3485	+
chr16	30968556	30968571	Klf12	13.5082	+
chr16	30968556	30968570	KLF14	15.5172	+
chr16	30968557	30968568	KLF16	15.8276	+
chr16	30968557	30968567	Klf4	16.1837	-
chr16	30968557	30968567	KLF5	17	+
chr16	30968557	30968568	SP1	17.8077	+
chr16	30968557	30968572	SP2	18.4138	+
chr16	30968557	30968568	SP3	14.374	+
chr16	30968557	30968569	SP8	14.9342	+
chr16	30968572	30968589	SP4	16.3455	+
chr16	30968574	30968585	Klf1	15.0606	+
chr16	30968574	30968589	Klf12	14.4098	+
chr16	30968574	30968588	KLF14	14.5862	+
chr16	30968575	30968589	EGR1	15.8077	+
chr16	30968575	30968586	KLF16	16.5345	+
chr16	30968575	30968585	Klf4	16.6939	-
chr16	30968575	30968585	KLF5	16.2041	+
chr16	30968575	30968586	SP1	16.2692	+
chr16	30968575	30968590	SP2	16.3621	+
chr16	30968575	30968586	SP3	15.6341	+
chr16	30968575	30968587	SP8	15.8553	+
chr16	30968577	30968589	ZBTB7A	11.2714	+
chr16	30968578	30968587	THAP1	10.0132	+
chr16	30996462	30996482	RREB1	7.95413	-
chr16	30996463	30996475	SP8	12.5395	-
chr16	30996463	30996475	ZBTB7B	10.1897	-
chr16	30996463	30996475	ZBTB7C	10.9516	-
chr16	30996469	30996480	RUNX1	11.069	+
chr16	30996471	30996487	EGR4	11.8545	-
chr16	30996472	30996487	EGR3	6.74138	-
chr16	30996474	30996491	SP4	3.14545	-
chr16	30996476	30996488	SP8	12.5263	-
chr16	30996478	30996489	Klf1	11.5	-
chr16	30996478	30996488	Klf4	12.6939	+
chr16	30996488	30996502	Stat4	11.8793	-
chr16	30996490	30996501	Stat5a::Stat5b	12.0612	+
chr16	30996491	30996505	Bcl6	14.5161	+
chr16	30996491	30996502	STAT1	12.7818	-
chr16	30996491	30996502	STAT3	12.9796	+
chr16	30996491	30996505	Stat4	10.8448	+
chr16	30996492	30996503	Stat5a::Stat5b	12.0612	-
chr16	30996500	30996515	Pparg::Rxra	10.2613	+
chr16	30996502	30996523	ZNF263	21.0612	+
chr16	30996507	30996518	E2F6	13.1897	+
chr16	30996515	30996536	ZNF263	16.449	+
chr16	30996527	30996537	ETV6	10.8654	+
chr16	30996540	30996550	GCM2	10.7049	+
chr16	30996575	30996588	TFAP2B(var.3)	9.96721	+
chr16	30996575	30996588	TFAP2C(var.3)	8.96552	+
chr16	30997149	30997161	INSM1	9.18367	+
chr16	30997173	30997184	Klf1	13.1667	-
chr16	30997211	30997225	EGR1	12.8846	+
chr16	30997211	30997221	KLF5	14.8367	+
chr16	30997214	30997228	ZIC1	8.78723	+
chr16	30997214	30997229	ZIC3	8.6	+
chr16	30997214	30997229	ZIC4	10.5273	+
chr16	31021964	31021974	GCM2	11.1148	+
chr16	31021976	31021992	EGR4	13.1818	-
chr16	31021977	31021992	EGR3	13.1897	-
chr16	31021978	31021989	E2F4	10.8448	+
chr16	31021978	31021993	SP2	16.1897	-
chr16	31021979	31021993	EGR1	19.4423	-
chr16	31021979	31021990	EGR2	9.96552	-
chr16	31021981	31021996	NR2C2	8.55714	+
chr16	31021982	31021993	KLF16	14.3621	-
chr16	31021982	31021993	SP1	16.8654	-
chr16	31021982	31021993	SP3	13.5122	-
chr16	31021982	31022003	ZNF263	20.1837	+
chr16	31021983	31021993	KLF5	14.2041	-
chr16	31021985	31021995	MZF1(var.2)	11.6667	+
chr16	31021985	31022000	SP2	16.569	-
chr16	31021986	31022003	SP4	4.07273	-
chr16	31021987	31022001	KLF14	8.68966	-
chr16	31021988	31022003	NR2C2	10.5429	+
chr16	31021989	31022000	SP1	15.8269	-
chr16	31021989	31022010	ZNF263	19.1429	+
chr16	31021990	31022007	RARA::RXRA	11.3367	+
chr16	31021995	31022013	EWSR1-FLI1	-3.65789	+
chr16	31021998	31022016	EWSR1-FLI1	-9.86842	+
chr16	31022007	31022018	ELK4	10.4909	-
chr16	31022007	31022028	ZNF263	19.0204	+
chr16	31022010	31022026	EGR4	12.4909	-
chr16	31022011	31022026	EGR3	9.81034	-
chr16	31022013	31022027	EGR1	15.3654	-
chr16	31022015	31022030	NR2C2	8.81429	+
chr16	31022016	31022027	SP1	15.3462	-
chr16	31022016	31022027	SP3	13.1138	-
chr16	31022017	31022028	Klf1	10.3182	-
chr16	31022017	31022027	Klf4	13.0816	+
chr16	31022017	31022027	KLF5	14.3878	-
chr16	31022018	31022029	E2F4	11.8103	+
chr16	31022027	31022038	E2F4	12.3966	+
chr16	31022027	31022038	E2F6	13.3793	+
chr16	31044222	31044235	JUN	10.7551	+
chr16	31044224	31044239	JUND(var.2)	9.59574	-
chr16	31044226	31044234	CREB1	11.3964	+
chr16	31044227	31044235	NR4A2	12.3131	+
chr16	31044231	31044246	NR2C2	9.14286	-
chr16	31044233	31044244	E2F6	11.6724	-
chr16	31044251	31044266	EGR3	8.03448	+
chr16	31044251	31044267	EGR4	10.0545	+
chr16	31044253	31044264	EGR2	9.5	+
chr16	31044253	31044262	THAP1	11.1447	+
chr16	31044263	31044278	Sox11	-6.94286	-
chr16	31044263	31044278	SOX21	1.06122	-
chr16	31044263	31044279	SOX4	-7.21212	-
chr16	31044302	31044316	SPIC	12.5915	-
chr16	31044314	31044325	Esrra	7.76364	+
chr16	31044325	31044337	Mafb	12.7079	+
chr16	31044325	31044336	NRL	11.0769	+
chr16	31044331	31044339	MEIS2	11.5574	+
chr16	31072632	31072640	MGA	12.7727	+
chr16	31072632	31072640	TBX1	11.8776	+
chr16	31072632	31072640	TBX15	11.75	+
chr16	31072632	31072640	TBX4	11.0408	+
chr16	31072632	31072640	TBX5	11.2241	+
chr16	31072643	31072664	MAFG	11.8367	-
chr16	31072646	31072661	Bach1::Mafk	9.02632	+
chr16	31072655	31072670	Bach1::Mafk	6.52632	-
chr16	31072656	31072671	Nfe2l2	10.0909	-
chr16	31072662	31072671	Sox17	11.4157	+
chr16	31072699	31072713	GLIS2	7.95082	-
chr16	31072699	31072713	GLIS3	5.77273	-
chr16	31072703	31072713	ZNF740	13.211	-
chr16	31072728	31072744	GLIS1	-5.94231	+
chr16	31072729	31072743	GLIS2	15.2623	+
chr16	31072729	31072743	GLIS3	9.36364	+
chr16	31072729	31072744	ZIC3	14.7714	+
chr16	31072729	31072744	ZIC4	11.9818	+
chr16	31072744	31072756	INSM1	10.7857	-
chr16	31085544	31085556	EHF	13.2623	+
chr16	31085544	31085556	ELF1	12.9818	+
chr16	31085544	31085557	ELF3	12.7069	+
chr16	31085544	31085556	ELF4	13.3934	+
chr16	31085545	31085556	ELF5	12.8182	+
chr16	31085545	31085556	ETV2	9.55738	+
chr16	31085545	31085556	SPDEF	10.3636	+
chr16	31085546	31085556	ELK1	16.2128	+
chr16	31085546	31085556	ELK3	14.8966	+
chr16	31085546	31085557	ELK4	15.0545	-
chr16	31085546	31085556	ERF	14.9286	+
chr16	31085546	31085556	ERG	13.9091	+
chr16	31085546	31085556	ETS1	14.5	+
chr16	31085546	31085556	ETV1	13.9455	+
chr16	31085546	31085556	ETV3	14.6479	+
chr16	31085546	31085556	ETV4	13.7414	+
chr16	31085546	31085556	ETV5	13.4182	+
chr16	31085546	31085556	ETV6	14.7885	+
chr16	31085546	31085556	FEV	14.1346	+
chr16	31085546	31085556	FLI1	14.1915	+
chr16	31085547	31085558	Gabpa	13.9672	+
chr16	31085590	31085606	EGR4	13.5091	-
chr16	31085591	31085606	EGR3	12.4138	-
chr16	31085591	31085607	GLIS1	0.403846	-
chr16	31085593	31085607	EGR1	12.4038	-
chr16	31085593	31085604	EGR2	15.6552	-
chr16	31085593	31085610	SP4	11.3636	-
chr16	31085594	31085608	KLF14	11.1724	-
chr16	31085597	31085608	Klf1	10.4848	-
chr16	31085598	31085613	Bach1::Mafk	9.46053	-
chr16	31085602	31085621	PAX5	12.1774	+
chr16	31085630	31085642	EHF	10.918	+
chr16	31085630	31085642	ELF1	12.5636	+
chr16	31085630	31085643	ELF3	8.81034	+
chr16	31085630	31085642	ELF4	12.6885	+
chr16	31085631	31085642	ELF5	11.4545	+
chr16	31085632	31085642	ELK1	16.2128	+
chr16	31085632	31085642	ELK3	14.8966	+
chr16	31085632	31085643	ELK4	15.0545	-
chr16	31085632	31085642	ERF	14.9286	+
chr16	31085632	31085642	ERG	13.9091	+
chr16	31085632	31085642	ETS1	14.5	+
chr16	31085632	31085642	ETV1	13.9455	+
chr16	31085632	31085642	ETV3	14.6479	+
chr16	31085632	31085642	ETV4	13.7414	+
chr16	31085632	31085642	ETV5	13.4182	+
chr16	31085632	31085642	ETV6	14.7885	+
chr16	31085632	31085642	FEV	14.1346	+
chr16	31085632	31085642	FLI1	14.1915	+
chr16	31085633	31085644	Gabpa	13.9672	+
chr16	31085660	31085675	SP2	17.0345	-
chr16	31085664	31085675	SP1	15.1538	-
chr16	31085669	31085686	Ar	5.55172	+
chr16	31085669	31085686	NR3C2	3.93617	+
chr16	31085686	31085700	SPI1	5.05455	+
chr16	31085686	31085700	SPIC	11.0141	+
chr16	31085688	31085700	EHF	11.7213	+
chr16	31085688	31085700	ELF1	10.5818	+
chr16	31085688	31085701	ELF3	8.25862	+
chr16	31085688	31085700	ELF4	11.2459	+
chr16	31085689	31085700	ELF5	13.0364	+
chr16	31085689	31085700	ETV2	11.9672	+
chr16	31085690	31085700	ELK1	11.5106	+
chr16	31085690	31085700	ELK3	12.2414	+
chr16	31085690	31085700	ERG	11.1818	+
chr16	31085690	31085700	ETS1	11.3793	+
chr16	31085690	31085700	ETV1	11.7818	+
chr16	31085690	31085700	ETV3	10.6761	+
chr16	31085690	31085700	ETV4	11.7931	+
chr16	31085690	31085700	ETV5	11.8909	+
chr16	31085690	31085700	ETV6	14.5192	+
chr16	31085690	31085700	FEV	11.8846	+
chr16	31085690	31085700	FLI1	10.6596	+
chr16	31085697	31085711	E2F7	0.0163934	-
chr16	31085698	31085710	E2F8	7.08537	-
chr16	31085700	31085711	E2F4	10.1379	+
chr16	31085725	31085736	Gabpa	10.6557	-
chr16	31085726	31085739	ELF3	11.0517	-
chr16	31085726	31085737	ELK4	11.9455	+
chr16	31085726	31085741	STAT1::STAT2	10.7727	+
chr16	31085727	31085739	EHF	12.8525	-
chr16	31085727	31085739	ELF1	12.9091	-
chr16	31085727	31085739	ELF4	13.918	-
chr16	31085727	31085738	ELF5	13.4	-
chr16	31085727	31085737	ELK1	10.4894	-
chr16	31085727	31085737	ELK3	11.7586	-
chr16	31085727	31085737	ERF	13.9714	-
chr16	31085727	31085737	ERG	12.9273	-
chr16	31085727	31085737	ETS1	13.3448	-
chr16	31085727	31085737	ETV1	11.4909	-
chr16	31085727	31085738	ETV2	12.9836	-
chr16	31085727	31085737	ETV3	12	-
chr16	31085727	31085737	ETV4	11.431	-
chr16	31085727	31085737	ETV6	13.1154	-
chr16	31085727	31085737	FEV	12.2308	-
chr16	31085727	31085737	FLI1	12.7234	-
chr16	31085727	31085738	SPDEF	9.67273	-
chr16	31085727	31085741	SPI1	12.3818	-
chr16	31085727	31085741	SPIC	13.6901	-
chr16	31085731	31085742	Foxo1	13.0172	+
chr16	31085735	31085746	Stat5a::Stat5b	11.7347	+
chr16	31085744	31085753	SOX9	11.4268	-
chr16	31085745	31085761	SOX8	-5.83333	+
chr16	31085749	31085759	ERF	11.0857	+
chr16	31085752	31085773	REST	7.94898	-
chr16	31100103	31100117	PLAG1	7.35714	-
chr16	31100132	31100143	TFAP2A	11.9818	+
chr16	31100132	31100144	TFAP2A(var.2)	14.4909	+
chr16	31100132	31100144	TFAP2B	14.2909	+
chr16	31100132	31100143	TFAP2B(var.2)	10.8727	+
chr16	31100132	31100144	TFAP2C	14.2245	+
chr16	31100132	31100143	TFAP2C(var.2)	11.1154	-
chr16	31100137	31100154	ESR1	0.121212	-
chr16	31100138	31100153	ESR2	11.0385	-
chr16	31100142	31100155	SMAD2::SMAD3::SMAD4	10.6721	+
chr16	31100148	31100158	FIGLA	11.3966	+
chr16	31100148	31100161	Myod1	11.5918	+
chr16	31100149	31100158	SNAI2	11.3488	-
chr16	31100173	31100184	USF1	10.5714	-
chr16	31100173	31100184	USF2	11.3673	-
chr16	31100174	31100184	FIGLA	11.1207	+
chr16	31100181	31100196	ESR2	10.0577	+
chr16	31100195	31100210	Pparg::Rxra	12.3874	-
chr16	31100225	31100236	Myog	12.4286	-
chr16	31100225	31100236	Tcf12	12.7143	-
chr16	31100226	31100239	Myod1	12.551	+
chr16	31100226	31100236	TFAP4	10.2545	-
chr16	31106203	31106215	INSM1	8.84694	+
chr16	31106220	31106231	Foxo1	11.4655	-
chr16	31106240	31106259	PAX5	10.7258	+
chr16	31106259	31106271	HES7	2.18966	-
chr16	31106260	31106270	HEY2	11	+
chr16	31106261	31106269	ARNT::HIF1A	12.4605	+
chr16	31106277	31106290	TFAP2A(var.3)	11	-
chr16	31106277	31106290	TFAP2B(var.3)	10.459	-
chr16	31106277	31106290	TFAP2C(var.3)	10.3966	-
chr16	31106286	31106299	SMAD2::SMAD3::SMAD4	11.3115	-
chr16	31106291	31106307	ZNF143	11.6552	-
chr16	31106294	31106312	TP63	-3.56897	+
chr16	31106294	31106312	TP73	7.59615	-
chr16	31107279	31107289	ETV6	10.7885	-
chr16	31107298	31107313	EGR3	8.44828	+
chr16	31107298	31107314	EGR4	12.8182	+
chr16	31107300	31107311	EGR2	11.8621	+
chr16	31107308	31107317	CDX1	11.566	+
chr16	31107318	31107328	Ascl2	11.9	+
chr16	31107324	31107335	TFAP2A	11.4909	+
chr16	31107335	31107344	THAP1	9.76316	+
chr16	31107338	31107357	CTCF	16.4098	-
chr16	31107339	31107350	TBX2	10.9273	-
chr16	31107341	31107349	TBX1	11.102	-
chr16	31107341	31107349	TBX15	10.9038	-
chr16	31107341	31107349	TBX4	11.9592	-
chr16	31107341	31107349	TBX5	11.5345	-
chr16	31107351	31107363	PKNOX1	4.85714	+
chr16	31107351	31107363	PKNOX2	8.78689	+
chr16	31107351	31107363	TGIF1	1.92308	+
chr16	31107351	31107363	TGIF2	8.62385	+
chr16	31107382	31107397	HNF1A	13.2338	-
chr16	31107383	31107395	FOXC2	11.5743	-
chr16	31107383	31107396	HNF1B	9.9697	+
chr16	31107383	31107397	ONECUT3	9.22472	-
chr16	31107384	31107395	FOXB1	11.0769	-
chr16	31107384	31107395	FOXC1	12.26	-
chr16	31107384	31107401	Foxj3	11.1558	-
chr16	31107386	31107398	Foxd3	11.9239	+
chr16	31107386	31107401	HNF1A	9.80519	-
chr16	31107387	31107399	FOXC2	13.1287	-
chr16	31107387	31107401	ONECUT3	9.49438	-
chr16	31107388	31107399	FOXB1	11.0769	-
chr16	31107388	31107399	FOXC1	12.26	-
chr16	31107388	31107405	Foxj3	11.2987	-
chr16	31107390	31107402	Foxd3	11.9239	+
chr16	31107390	31107405	HNF1A	10.1299	-
chr16	31107391	31107403	FOXC2	13.1287	-
chr16	31107391	31107404	HNF1B	9.27273	-
chr16	31107392	31107403	FOXB1	11.0769	-
chr16	31107392	31107403	FOXC1	12.26	-
chr16	31107392	31107409	Foxj3	12.6234	-
chr16	31107392	31107409	Foxk1	11.3506	-
chr16	31107393	31107408	FOXA1	13.2653	+
chr16	31107395	31107407	FOXC2	14.5446	-
chr16	31107396	31107407	FOXB1	13.9231	-
chr16	31107396	31107407	FOXC1	14.04	-
chr16	31107397	31107409	Foxa2	12.55	+
chr16	31117225	31117239	EGR1	14.0577	+
chr16	31117235	31117246	TFAP2A	13.9455	-
chr16	31117235	31117246	TFAP2B(var.2)	14.8727	-
chr16	31117235	31117246	TFAP2C(var.2)	14.1154	-
chr16	31117243	31117264	REST	4.53061	-
chr16	31117258	31117272	XBP1	9.34615	+
chr16	31117259	31117273	CREB3	12.1571	+
chr16	31117259	31117273	CREB3L1	11.6212	+
chr16	31117260	31117270	Arntl	10.8361	+
chr16	31117260	31117271	USF1	13.1429	-
chr16	31117260	31117271	USF2	13.3061	-
chr16	31117261	31117271	BHLHE40	10.0192	-
chr16	31117261	31117271	BHLHE41	7.63462	+
chr16	31117261	31117270	Creb3l2	14.9663	+
chr16	31117261	31117271	MAX	11.5385	+
chr16	31117261	31117272	MAX::MYC	10.2143	-
chr16	31117261	31117269	Mycn	14.8197	+
chr16	31117261	31117271	Npas2	11.0492	+
chr16	31117261	31117271	TFE3	11.6531	-
chr16	31117261	31117271	TFEB	11.7308	+
chr16	31117261	31117271	TFEC	12.3171	+
chr16	31117261	31117272	USF2	12.9388	+
chr16	31117262	31117272	Arntl	11.9836	-
chr16	31117262	31117270	Id2	12.7705	+
chr16	31117262	31117272	Mitf	11.0306	-
chr16	31117262	31117270	Mlxip	12.4098	-
chr16	31117303	31117315	Tcf7	9.35484	-
chr16	31117315	31117326	NRF1	9.92727	-
chr16	31117327	31117338	E2F4	11.6724	-
chr16	31117345	31117356	E2F4	14.1379	-
chr16	31117345	31117356	E2F6	15.0517	-
chr16	31125139	31125150	Nkx2-5(var.2)	12.4	-
chr16	31125154	31125165	MAX::MYC	10.0306	+
chr16	31125155	31125164	Creb3l2	13.1011	+
chr16	31125155	31125165	MAX	11.5	+
chr16	31125155	31125166	MAX::MYC	12.1327	-
chr16	31125155	31125165	MLX	11.6714	-
chr16	31125155	31125165	MLXIPL	12.697	-
chr16	31125155	31125165	MNT	12	+
chr16	31125155	31125163	Mycn	12.7377	+
chr16	31125155	31125165	TFE3	10.8776	+
chr16	31125155	31125166	USF1	11.3469	+
chr16	31125156	31125166	Arntl	12.3279	-
chr16	31125156	31125164	Id2	12.7705	+
chr16	31125156	31125166	Mitf	12.5714	-
chr16	31125156	31125164	Mlxip	12.4098	-
chr16	31125162	31125177	Stat6	13.7069	+
chr16	31125163	31125178	Stat6	13.2414	-
chr16	31125190	31125204	SPI1	6.03636	+
chr16	31125192	31125202	MZF1(var.2)	11.7273	+
chr16	31125194	31125204	ETV6	11.4038	+
chr16	31125195	31125216	ZNF263	16.9388	+
chr16	31125198	31125219	ZNF263	17.2245	+
chr16	31125207	31125225	EWSR1-FLI1	-10.2895	+
chr16	31125209	31125224	SP2	13.0345	-
chr16	31125210	31125224	EGR1	11.0192	-
chr16	31125211	31125229	EWSR1-FLI1	2.97368	+
chr16	31125215	31125233	EWSR1-FLI1	-2.15789	+
chr16	31125216	31125234	EWSR1-FLI1	-4.94737	+
chr16	31125216	31125235	PAX5	12.6935	+
chr16	31125236	31125244	NR4A2	12.3131	-
chr16	31125237	31125245	CREB1	11.3964	-
chr16	31125260	31125276	POU4F2	6.70909	-
chr16	31125260	31125276	POU4F3	10.4882	-
chr16	31125271	31125282	TFAP2A	13.1818	-
chr16	31125271	31125283	TFAP2A(var.2)	11.7273	-
chr16	31125271	31125283	TFAP2B	12.4909	-
chr16	31125271	31125282	TFAP2B(var.2)	13.9273	-
chr16	31125271	31125283	TFAP2C	11.7551	-
chr16	31125271	31125282	TFAP2C(var.2)	13.25	-
chr16	31125276	31125291	NR2C2	9.44286	+
chr16	31125277	31125291	Rxra	2.2561	+
chr16	31125277	31125291	RXRB	2.72727	+
chr16	31125277	31125291	RXRG	1.85106	+
chr16	31125298	31125309	RUNX1	10.8276	-
chr16	31142443	31142461	EWSR1-FLI1	-8.39474	+
chr16	31142447	31142465	EWSR1-FLI1	-8.86842	+
chr16	31142448	31142467	PAX5	16.1129	+
chr16	31142453	31142466	ZBTB18	11.0714	+
chr16	31142454	31142466	PKNOX2	2.13115	+
chr16	31142455	31142465	FIGLA	11.4138	-
chr16	31142455	31142465	ID4	13.3115	-
chr16	31142455	31142465	TCF3	12.7308	-
chr16	31142455	31142465	TCF4	13.9184	-
chr16	31142457	31142470	EOMES	11.3415	+
chr16	31142457	31142468	TBX2	11.0909	+
chr16	31142457	31142467	TBX21	10.9636	+
chr16	31142457	31142466	ZEB1	13.1091	-
chr16	31142458	31142466	MGA	14.2727	+
chr16	31142458	31142468	TBR1	11.7021	+
chr16	31142458	31142466	TBX1	15.1633	+
chr16	31142458	31142466	TBX15	15.4423	+
chr16	31142458	31142466	TBX4	13.7347	+
chr16	31142458	31142466	TBX5	13.0862	+
chr16	31142478	31142492	Zfx	15.7879	-
chr16	31142480	31142495	Klf12	7.96721	+
chr16	31142486	31142501	SP2	15.1034	+
chr16	31142488	31142506	EWSR1-FLI1	-4	-
chr16	31142491	31142502	E2F4	16.0517	-
chr16	31142491	31142502	E2F6	16.7241	-
chr16	31142492	31142510	EWSR1-FLI1	-10.4737	-
chr16	31142493	31142508	SP2	16.6379	+
chr16	31142525	31142544	CTCF	12.5082	+
chr16	31142529	31142539	NKX2-3	13.7692	-
chr16	31142529	31142538	NKX2-8	12.6731	-
chr16	31142533	31142542	Hic1	10.9038	-
chr16	31142533	31142542	HIC2	12.2909	-
chr16	31142538	31142550	ZBTB7B	10.4138	+
chr16	31142539	31142549	ZNF740	11.8165	+
chr16	31142541	31142552	TFAP2A	11.0909	+
chr16	31142563	31142577	Bcl6	14.1613	-
chr16	31147020	31147032	GLI2	10.5345	-
chr16	31147046	31147057	EGR2	9.08621	+
chr16	31147066	31147077	Nkx2-5(var.2)	11.6182	-
chr16	31147080	31147098	EWSR1-FLI1	-9.67105	-
chr16	31147085	31147094	THAP1	10.6447	+
chr16	31147086	31147101	SP2	17.4828	+
chr16	31147087	31147103	EGR4	9.61818	+
chr16	31147088	31147105	SP4	2.41818	+
chr16	31147091	31147102	KLF16	13.5345	+
chr16	31147091	31147101	Klf4	13.102	-
chr16	31147091	31147101	KLF5	16.102	+
chr16	31147091	31147102	SP1	16.7692	+
chr16	31147091	31147106	SP2	17.1034	+
chr16	31147091	31147102	SP3	12.1463	+
chr16	31147100	31147117	SP4	20.0182	+
chr16	31147102	31147113	Klf1	15.0606	+
chr16	31147102	31147117	Klf12	13.7541	+
chr16	31147102	31147116	KLF14	16.4828	+
chr16	31147103	31147117	EGR1	14.7115	+
chr16	31147103	31147114	KLF16	16.5345	+
chr16	31147103	31147113	Klf4	16.6939	-
chr16	31147103	31147113	KLF5	16.2041	+
chr16	31147103	31147114	SP1	16.2692	+
chr16	31147103	31147118	SP2	17.931	+
chr16	31147103	31147114	SP3	15.6341	+
chr16	31147103	31147115	SP8	17.25	+
chr16	31161382	31161397	Nr5a2	9.65517	+
chr16	31161394	31161408	ZIC1	6.61702	+
chr16	31161394	31161409	ZIC3	9.58571	+
chr16	31161394	31161409	ZIC4	11.8545	+
chr16	31161397	31161410	TFAP2A(var.3)	12.5082	-
chr16	31161397	31161410	TFAP2B(var.3)	13.1148	-
chr16	31161397	31161410	TFAP2C(var.3)	12.431	-
chr16	31161426	31161436	BHLHE41	7.09615	+
chr16	31161427	31161437	Arntl	11.2295	-
chr16	31161427	31161437	Mitf	10.6122	-
chr16	31161429	31161448	CTCF	7.91803	-
chr16	31161429	31161437	Pax2	10.4222	-
chr16	31161449	31161462	NFKB1	6.95918	+
chr16	31161449	31161462	NFKB2	14.4697	-
chr16	31161450	31161465	ESR2	10.7115	+
chr16	31161453	31161470	SP4	3.67273	+
chr16	31161455	31161466	Klf1	15.697	+
chr16	31161455	31161470	Klf12	9.62295	+
chr16	31161456	31161466	Klf4	16.2959	-
chr16	31161456	31161466	KLF5	15.9592	+
chr16	31161456	31161471	SP2	14.431	+
chr16	31161476	31161492	SRF	7.5082	-
chr16	31161482	31161493	STAT1	9.65455	+
chr16	31161483	31161494	Stat5a::Stat5b	11.3265	-
chr16	31191368	31191382	EGR1	13.7885	+
chr16	31191369	31191384	ZIC3	9.64286	+
chr16	31191379	31191390	Gabpa	10.9016	-
chr16	31191380	31191393	ELF3	10.0517	-
chr16	31191381	31191393	EHF	12.1148	-
chr16	31191381	31191393	ELF1	10.4364	-
chr16	31191381	31191393	ELF4	9.7541	-
chr16	31191381	31191392	ELF5	12.3273	-
chr16	31191381	31191391	ETV6	10.9615	-
chr16	31191381	31191395	SPI1	2.83636	-
chr16	31191398	31191409	NRF1	15.9455	-
chr16	31191399	31191410	NRF1	19.0545	+
chr16	31191408	31191424	EGR4	12.0182	-
chr16	31191409	31191424	EGR3	16.2414	-
chr16	31191411	31191425	EGR1	15.5962	-
chr16	31191411	31191422	EGR2	17.0345	-
chr16	31191414	31191433	PAX5	10.3226	+
chr16	31191414	31191431	SP4	2.92727	-
chr16	31191439	31191454	ZIC3	8.3	-
chr16	31191440	31191454	GLIS2	7.32787	-
chr16	31191441	31191456	CENPB	13	-
chr16	31191443	31191458	SP2	19.6897	-
chr16	31191444	31191458	EGR1	14.6923	-
chr16	31191444	31191461	SP4	11.8364	-
chr16	31191445	31191459	KLF14	10.8276	-
chr16	31191446	31191458	SP8	13.5658	-
chr16	31191447	31191458	KLF16	13.8966	-
chr16	31191447	31191458	SP1	17.1538	-
chr16	31191447	31191458	SP3	13.3984	-
chr16	31191463	31191482	CTCF	10.2951	+
chr16	31194554	31194564	TEAD1	10.9839	+
chr16	31194554	31194564	TEAD4	11.2419	+
chr16	31194601	31194616	FOXP1	15.3521	+
chr16	31194602	31194623	IRF1	10.8548	-
chr16	31194603	31194615	FOXC2	10.9703	+
chr16	31194604	31194616	Foxd3	12.837	-
chr16	31194608	31194623	FOXP1	13.5493	+
chr16	31194619	31194635	SOX8	-11.4848	+
chr16	31194620	31194638	NFYA	8.64634	+
chr16	31194621	31194632	Foxq1	14.4286	+
chr16	31194624	31194635	FOXH1	10.4231	-
chr16	31194624	31194634	HOXA13	13.3056	-
chr16	31194624	31194634	HOXB13	13.4545	-
chr16	31194624	31194634	HOXD13	11.9524	-
chr16	31194625	31194637	Foxd3	12.9239	+
chr16	31194626	31194640	ONECUT3	9.64045	-
chr16	31194638	31194653	IRF9	-3.09091	-
chr16	31194641	31194652	Foxo1	11.2759	+
chr16	31194642	31194657	STAT1::STAT2	9.0303	+
chr16	31194644	31194654	NFATC1	10.7073	+
chr16	31194644	31194654	NFATC3	11.4242	+
chr16	31194652	31194664	FOXC2	10.8317	-
chr16	31213098	31213109	Nkx2-5(var.2)	15.9091	+
chr16	31213104	31213121	Rarg(var.2)	0.454545	-
chr16	31213114	31213129	ZBTB33	10.9545	-
chr16	31213117	31213132	ZBTB33	11.4242	+
chr16	31213157	31213171	Zfx	14.2879	-
chr16	31213159	31213171	INSM1	14.5714	+
chr16	31213159	31213170	TFAP2A	12.3818	-
chr16	31213159	31213171	TFAP2A(var.2)	12	-
chr16	31213159	31213170	TFAP2B(var.2)	11.5273	-
chr16	31213161	31213175	EGR1	13.4038	-
chr16	31213162	31213178	EGR4	11.9818	-
chr16	31213163	31213178	EGR3	5.43103	-
chr16	31213166	31213177	E2F6	12.3793	+
chr16	31213177	31213192	Nfe2l2	13	+
chr16	31213178	31213193	Bach1::Mafk	6.64474	+
chr16	31213195	31213206	Klf1	13.5606	-
chr16	31213195	31213205	Klf4	12.5714	+
chr16	31213196	31213210	Zfx	13.7273	+
chr16	31213208	31213224	Vdr	8.11475	-
chr16	31214480	31214490	Myb	11.3115	-
chr16	31214500	31214516	ZNF143	1.01724	+
chr16	31214541	31214557	Vdr	7.78689	+
chr16	31214555	31214565	Gfi1	11.061	+
chr16	31214567	31214581	IRF8	1.01818	-
chr16	31214567	31214582	IRF9	3.03636	-
chr16	31214568	31214586	IRF2	10.8991	-
chr16	31214569	31214590	IRF1	14.4194	+
chr16	31214571	31214586	PRDM1	13.6545	-
chr16	31214571	31214586	STAT1::STAT2	20.7121	+
chr16	31214573	31214587	IRF7	14.9839	-
chr16	31214573	31214587	IRF8	8.56364	-
chr16	31214573	31214588	IRF9	4.92727	-
chr16	31214592	31214605	NFKB1	2.36735	-
chr16	31214592	31214605	NFKB2	13.1364	+
chr16	31223460	31223477	RARA::RXRA	9.14286	+
chr16	31223465	31223475	ELK1	11.4681	+
chr16	31223465	31223475	ELK3	11.1207	+
chr16	31223465	31223475	ETV3	12.831	+
chr16	31223469	31223484	HNF4G	15.0962	+
chr16	31223470	31223486	Hnf4a	9.18182	+
chr16	31223495	31223504	SOX9	11.6098	-
chr16	31223510	31223527	RARA::RXRA	10.602	+
chr16	31223510	31223527	RARA(var.2)	3.11475	+
chr16	31223510	31223527	Rarb(var.2)	-1.24242	+
chr16	31223529	31223542	Hoxc9	10.8571	-
chr16	31223530	31223541	Hoxa9	12.8026	-
chr16	31223532	31223542	GSX1	9.42857	-
chr16	31223563	31223574	RUNX1	10.7931	-
chr16	31223574	31223589	HNF4G	10.7885	-
chr16	31225349	31225360	ELK4	10.6182	+
chr16	31225350	31225360	ERG	11.2545	-
chr16	31225350	31225360	FLI1	10.5532	-
chr16	31225352	31225364	EHF	12.3934	+
chr16	31225352	31225364	ELF1	12.7636	+
chr16	31225352	31225365	ELF3	11	+
chr16	31225352	31225364	ELF4	13.623	+
chr16	31225353	31225364	ELF5	12.3818	+
chr16	31225354	31225364	ELK1	14.766	+
chr16	31225354	31225364	ELK3	13.9655	+
chr16	31225354	31225365	ELK4	14.0727	-
chr16	31225354	31225364	ERF	11.2	+
chr16	31225354	31225364	ERG	13.7636	+
chr16	31225354	31225364	ETS1	12.8103	+
chr16	31225354	31225364	ETV1	13.3455	+
chr16	31225354	31225364	ETV3	13.6901	+
chr16	31225354	31225364	ETV4	13.2241	+
chr16	31225354	31225364	ETV5	12.6545	+
chr16	31225354	31225364	ETV6	13.2885	+
chr16	31225354	31225364	FEV	13.9231	+
chr16	31225354	31225364	FLI1	13.7021	+
chr16	31225355	31225366	Gabpa	15.7705	+
chr16	31225384	31225399	MEF2C	10.3559	+
chr16	31225386	31225398	MEF2A	12.3871	+
chr16	31225386	31225398	MEF2B	13.2364	+
chr16	31225386	31225398	MEF2D	12.0182	+
chr16	31225396	31225408	INSM1	10.4082	+
chr16	31225414	31225431	SP4	2.4	-
chr16	31225433	31225450	Ar	5.68966	-
chr16	31225444	31225453	HIC2	10.9091	+
chr16	31225468	31225479	Myog	13.6327	-
chr16	31225468	31225479	Tcf12	13.1224	-
chr16	31225469	31225479	Ascl2	12.5286	+
chr16	31225469	31225482	Myod1	15.5102	+
chr16	31228612	31228631	PAX5	10.7097	+
chr16	31228681	31228700	PAX5	11.7258	-
chr16	31228707	31228716	Hic1	11.6346	+
chr16	31237196	31237215	Nr1h3::Rxra	10.2903	+
chr16	31237204	31237215	FOS	11.0851	+
chr16	31237204	31237215	JUND	10.4894	+
chr16	31237205	31237219	JUN(var.2)	10.4038	-
chr16	31237210	31237227	Rarg(var.2)	-2.67273	-
chr16	31237213	31237227	PLAG1	9.60204	-
chr16	31237213	31237227	Zfx	14.1061	+
chr16	31237221	31237235	GLIS3	4.19697	+
chr16	31237221	31237235	ZIC1	7.97872	+
chr16	31237221	31237236	ZIC3	9.9	+
chr16	31237221	31237236	ZIC4	12.6909	+
chr16	31237224	31237240	ZNF143	1.58621	+
chr16	31237249	31237260	FOSL2	9.85455	-
chr16	31237257	31237266	ZEB1	11.3273	+
chr16	31237258	31237268	ID4	13.9508	+
chr16	31237258	31237268	TCF3	12.2692	+
chr16	31237258	31237268	TCF4	13.551	+
chr16	31237292	31237303	PROP1	10.6418	+
chr16	31265032	31265045	NR2F1	11.9796	+
chr16	31265034	31265051	Rarg(var.2)	-4.27273	+
chr16	31265035	31265052	RARA::RXRA	8.90816	+
chr16	31265043	31265058	SP2	14.7069	-
chr16	31265046	31265060	E2F7	-5.85246	-
chr16	31265046	31265064	EWSR1-FLI1	-9.25	+
chr16	31265047	31265059	E2F8	7.52439	-
chr16	31265049	31265060	E2F4	14.8276	+
chr16	31265049	31265060	E2F6	16.0172	+
chr16	31265068	31265081	NR2F1	11.4286	+
chr16	31265069	31265084	HNF4G	11.7115	+
chr16	31265069	31265086	NR1H2::RXRA	-6.55056	+
chr16	31265069	31265084	NR2C2	8.52857	+
chr16	31265069	31265084	Pparg::Rxra	11.4685	+
chr16	31265070	31265086	Hnf4a	4.4	+
chr16	31265070	31265084	Nr2f6	13.1515	+
chr16	31265070	31265084	Rxra	10.878	+
chr16	31265070	31265084	RXRB	9.07273	+
chr16	31265070	31265084	RXRG	7	+
chr16	31265078	31265091	ZBTB18	8.94286	+
chr16	31265094	31265108	Stat4	12.2931	-
chr16	31265096	31265107	Stat5a::Stat5b	13.9388	+
chr16	31265097	31265108	STAT1	15.3818	+
chr16	31265097	31265108	STAT3	12.898	+
chr16	31265097	31265111	Stat4	15.9138	+
chr16	31265098	31265110	ELF1	8.09091	+
chr16	31265098	31265111	ELF3	7.91379	+
chr16	31265098	31265110	ELF4	8.70492	+
chr16	31265098	31265109	Stat5a::Stat5b	12.9796	-
chr16	31265099	31265110	ELF5	11.4909	+
chr16	31265100	31265111	ELK4	12.0727	-
chr16	31265101	31265112	Gabpa	11.4098	+
chr16	31265126	31265136	Ascl2	12.5857	+
chr16	31265128	31265143	MAF::NFE2	16.9508	-
chr16	31265131	31265146	Bach1::Mafk	18.6711	-
chr16	31265132	31265143	JUNB	10.1837	+
chr16	31265132	31265147	Nfe2l2	17.3485	-
chr16	31265133	31265144	FOS	13.617	+
chr16	31265133	31265144	FOSL1	15.8727	-
chr16	31265133	31265144	JUND	13.2979	-
chr16	31265134	31265145	FOSL2	15.6182	-
chr16	31265134	31265145	JUNB	15.4898	-
chr16	31265134	31265148	JUN(var.2)	11.9038	-
chr16	31265135	31265142	FOS::JUN	11.9703	-
chr16	31271232	31271249	SP4	3.07273	+
chr16	31271243	31271258	Stat6	11.1207	+
chr16	31271278	31271292	SPI1	12.9273	-
chr16	31271282	31271299	Rarg(var.2)	-4.29091	-
chr16	31271298	31271317	PAX5	10.9194	-
chr16	31271316	31271327	RUNX1	11.2241	+
chr16	31361754	31361764	Mitf	10.5714	+
chr16	31361754	31361765	USF1	10.9592	-
chr16	31361755	31361765	TFE3	11.0408	-
chr16	31361755	31361765	TFEB	11.9038	-
chr16	31361755	31361766	USF2	11.6735	+
chr16	31361757	31361768	GCM1	10.1837	+
chr16	31361757	31361767	GCM2	10.6721	+
chr16	31361759	31361768	THAP1	11.1447	-
chr16	31361773	31361793	RREB1	8.3578	-
chr16	31361781	31361792	Nkx2-5(var.2)	12.6545	-
chr16	31361815	31361825	BARHL2	11.2	-
chr16	31361820	31361835	Pparg::Rxra	11.7207	+
chr16	31361820	31361829	THAP1	9.92105	-
chr16	31361828	31361842	SPI1	4.67273	+
chr16	31361830	31361842	EHF	10.7869	+
chr16	31361830	31361843	ELF3	10.8966	+
chr16	31361831	31361842	ELF5	12.4364	+
chr16	31361832	31361842	ETV6	12.2885	+
chr16	31361841	31361857	Hoxb5	12.039	+
chr16	31361841	31361857	Hoxd3	11.1558	-
chr16	31363432	31363441	THAP1	10.0526	-
chr16	31363443	31363461	EWSR1-FLI1	5.82895	-
chr16	31363455	31363470	JUND(var.2)	12.2128	-
chr16	31363456	31363469	JUN	12.6122	-
chr16	31363481	31363496	Stat6	15.3448	-
chr16	31363485	31363498	HSF4	10.1341	+
chr16	31363500	31363517	PAX9	-0.381818	+
chr16	31363503	31363514	FOS	11	-
chr16	31363503	31363514	FOSL1	11.4182	-
chr16	31363503	31363514	NFE2	4.85714	-
chr16	31363505	31363524	PAX5	10.0484	+
chr16	31363512	31363522	NKX2-3	11.9615	-
chr16	31363512	31363521	NKX2-8	11.75	-
chr16	31363535	31363550	Znf423	9.68539	-
chr16	31366424	31366434	CEBPG	9.81633	-
chr16	31366434	31366443	THAP1	10.6447	+
chr16	31366435	31366449	EGR1	15.5577	+
chr16	31366435	31366450	SP2	15.8276	+
chr16	31366436	31366451	EGR3	6.91379	+
chr16	31366438	31366449	EGR2	8.87931	+
chr16	31366445	31366460	Nfe2l2	9	-
chr16	31366446	31366457	FOS	15.5319	+
chr16	31366446	31366457	FOSL1	12.6727	+
chr16	31366446	31366457	JUND	14.4894	+
chr16	31366447	31366458	FOSL2	13.7091	-
chr16	31366447	31366456	JDP2	10.4655	+
chr16	31366447	31366458	JUNB	12.6327	-
chr16	31366447	31366461	JUN(var.2)	10.6923	-
chr16	31366448	31366459	BATF::JUN	10.5769	-
chr16	31366448	31366455	FOS::JUN	11.9703	+
chr16	31366451	31366462	NRL	10.4038	+
chr16	31366466	31366485	CTCF	8.42623	-
chr16	31366522	31366533	ELK4	10.8545	+
chr16	31404566	31404577	ELK4	11.5636	+
chr16	31404567	31404578	ELF5	10.9636	-
chr16	31404589	31404600	FOSL2	10.4	-
chr16	31404589	31404600	JUNB	10.5918	-
chr16	31404589	31404603	JUN(var.2)	12	-
chr16	31404600	31404611	HOXC12	10	-
chr16	31404607	31404621	EBF1	8.45902	+
chr16	31404607	31404621	GLIS2	11.8197	+
chr16	31404607	31404621	GLIS3	7.43939	+
chr16	31404607	31404622	Znf423	7.8427	-
chr16	31404618	31404631	NFKB2	7.10606	-
chr16	31404623	31404640	Ar	7.39655	+
chr16	31404654	31404664	ETV6	12.3462	-
chr16	31404656	31404668	E2F8	2.90244	+
chr16	31404656	31404666	MZF1(var.2)	10.9293	-
chr16	31404680	31404691	ESRRB	13.1207	-
chr16	31404680	31404697	NR1H2::RXRA	-5.2809	-
chr16	31404680	31404695	Nr5a2	11.3793	-
chr16	31404681	31404692	Esrra	10.6	-
chr16	31404681	31404691	Esrrg	14.3673	-
chr16	31404681	31404697	Rarg	-3.65306	-
chr16	31404682	31404696	Nr2f6	9.62121	-
chr16	31404682	31404697	Nr2f6(var.2)	-7.42857	-
chr16	31439669	31439690	REST	4.96939	-
chr16	31439673	31439691	EWSR1-FLI1	-3.07895	-
chr16	31439688	31439700	INSM1	10.051	+
chr16	31439694	31439713	Nr1h3::Rxra	10.7903	+
chr16	31439695	31439707	INSM1	14.2959	+
chr16	31439701	31439716	ESR2	10.1923	+
chr16	31439715	31439730	NFYB	15.1154	+
chr16	31439718	31439736	NFYA	15.2683	-
chr16	31439721	31439731	EN2	10.5763	+
chr16	31439724	31439739	SCRT1	16.6066	-
chr16	31439725	31439735	FIGLA	12.6897	+
chr16	31439725	31439735	Srebf1(var.2)	10.0345	+
chr16	31439725	31439735	SREBF2(var.2)	8.98182	+
chr16	31439725	31439735	TFAP4	10.7091	-
chr16	31439726	31439739	SCRT2	16.2459	-
chr16	31439753	31439765	MEF2B	7.67273	-
chr16	31454454	31454465	E2F6	11.3103	-
chr16	31454457	31454472	SCRT1	9.95082	-
chr16	31454457	31454465	TBX15	10.7115	-
chr16	31454459	31454472	SCRT2	13.7869	-
chr16	31454511	31454530	CTCF	15.3115	-
chr16	31454514	31454529	Znf423	8.26966	-
chr16	31454515	31454529	EBF1	8.32787	-
chr16	31454515	31454530	Znf423	7.08989	-
chr16	31454516	31454529	TFAP2A(var.3)	13.3279	-
chr16	31454516	31454529	TFAP2B(var.3)	13.623	-
chr16	31454516	31454529	TFAP2C(var.3)	13.7414	+
chr16	31465327	31465339	MEF2A	9.06452	+
chr16	31465330	31465346	POU4F2	8.65455	+
chr16	31465361	31465373	PKNOX1	2.95918	-
chr16	31465361	31465373	TGIF1	2.13462	-
chr16	31465361	31465373	TGIF2	8.73394	-
chr16	31465369	31465387	IRF2	4.36697	-
chr16	31465391	31465411	RREB1	12.5321	-
chr16	31465394	31465410	EGR4	10.4182	-
chr16	31465395	31465407	SP8	12.3421	-
chr16	31465396	31465407	KLF16	12.9655	-
chr16	31465396	31465407	SP3	14.0163	-
chr16	31465396	31465406	ZNF740	11.1101	-
chr16	31465397	31465408	Klf1	12.5606	-
chr16	31465397	31465407	Klf4	13.2143	+
chr16	31465397	31465407	KLF5	13.9796	-
chr16	31465398	31465413	SP2	14.9828	-
chr16	31465399	31465413	EGR1	15.9615	-
chr16	31465400	31465410	ZNF740	12.4128	-
chr16	31465404	31465415	E2F6	15.6207	+
chr16	31465409	31465426	SP4	4.47273	-
chr16	31469530	31469539	Nkx3-1	11.2727	+
chr16	31469530	31469539	NKX3-2	11.5962	+
chr16	31469531	31469539	ISL2	11.3717	+
chr16	31469551	31469561	Myc	12.2727	+
chr16	31469558	31469571	Myod1	12.0816	-
chr16	31469561	31469571	Ascl2	10.6714	-
chr16	31469561	31469571	ID4	12.5082	-
chr16	31469561	31469572	Myog	11.449	+
chr16	31469561	31469571	NHLH1	13.3793	-
chr16	31469561	31469570	SNAI2	12.1163	+
chr16	31469561	31469572	Tcf12	10.7959	+
chr16	31469561	31469571	TCF3	14.0577	-
chr16	31469561	31469571	TCF4	13.6327	-
chr16	31469569	31469588	CTCF	7.88525	+
chr16	31469569	31469584	SCRT1	8.19672	+
chr16	31469576	31469587	Klf1	12.9848	-
chr16	31471029	31471041	HES5	5.06897	-
chr16	31471029	31471041	HES7	4.62069	-
chr16	31471039	31471056	SP4	12.3091	+
chr16	31471041	31471055	KLF14	14.9828	+
chr16	31471042	31471053	KLF16	12.7931	+
chr16	31471042	31471052	KLF5	13.8163	+
chr16	31471042	31471053	SP1	17.0769	+
chr16	31471042	31471057	SP2	16.3276	+
chr16	31471042	31471054	SP8	13.3553	+
chr16	31471086	31471101	SP2	15.7414	+
chr16	31471104	31471121	SP4	3.87273	+
chr16	31471104	31471118	Zfx	17.9091	-
chr16	31471110	31471127	SP4	13.8545	+
chr16	31471112	31471126	KLF14	15.4655	+
chr16	31471113	31471127	EGR1	17.5769	+
chr16	31471113	31471124	KLF16	12.7931	+
chr16	31471113	31471123	KLF5	13.8163	+
chr16	31471113	31471124	SP1	17.0769	+
chr16	31471113	31471128	SP2	17.3103	+
chr16	31471113	31471125	SP8	13.3553	+
chr16	31471114	31471129	EGR3	11.4828	+
chr16	31471114	31471130	EGR4	10.1636	+
chr16	31471116	31471127	EGR2	9.48276	+
chr16	31471146	31471163	SP4	19.4182	+
chr16	31471148	31471159	Klf1	11.6364	+
chr16	31471148	31471163	Klf12	8.36066	+
chr16	31471148	31471162	KLF14	13.7241	+
chr16	31471149	31471163	EGR1	20.2692	+
chr16	31471149	31471160	KLF16	18.2414	+
chr16	31471149	31471159	Klf4	16.1837	-
chr16	31471149	31471159	KLF5	17	+
chr16	31471149	31471160	SP1	19.1538	+
chr16	31471149	31471164	SP2	19.4483	+
chr16	31471149	31471160	SP3	15.9837	+
chr16	31471150	31471165	EGR3	18.2759	+
chr16	31471150	31471166	EGR4	15.1273	+
chr16	31471152	31471163	EGR2	14.3276	+
chr16	31471152	31471166	GLIS2	8.62295	+
chr16	31482814	31482826	INSM1	10.0816	+
chr16	31482866	31482877	E2F6	13.7241	+
chr16	31482889	31482900	RUNX1	11.8966	+
chr16	31482893	31482904	KLF16	11.8793	-
chr16	31482894	31482905	Klf1	12.8182	-
chr16	31482938	31482948	Hand1::Tcf3	11.9663	+
chr16	31494387	31494402	HNF1A	11.1818	-
chr16	31494388	31494401	HNF1B	10.8636	+
chr16	31494392	31494409	Dmbx1	12.5526	-
chr16	31494396	31494404	OTX2	11.8936	+
chr16	31494396	31494404	Pitx1	11	+
chr16	31494402	31494416	EBF1	9.95082	-
chr16	31494403	31494417	EBF1	9.7377	-
chr16	31494404	31494416	TFAP2A(var.2)	12.7091	-
chr16	31494404	31494416	TFAP2B	13.1091	-
chr16	31494404	31494416	TFAP2C	13.3265	-
chr16	31494412	31494422	RELA	8.46939	-
chr16	31494428	31494442	Bcl6	11.5323	+
chr16	31494433	31494445	INSM1	9.78571	+
chr16	31499774	31499788	ZIC1	5.21277	+
chr16	31499774	31499789	ZIC3	9.92857	+
chr16	31499774	31499789	ZIC4	10.8909	+
chr16	31499801	31499810	HIC2	11	+
chr16	31499808	31499819	Spz1	11.0636	+
chr16	31499812	31499821	THAP1	10.8553	-
chr16	31499814	31499831	RARA(var.2)	2.88525	+
chr16	31499819	31499830	TFAP2A	12.2909	+
chr16	31499819	31499831	TFAP2A(var.2)	12.9636	+
chr16	31499819	31499831	TFAP2B	13.2	+
chr16	31499819	31499830	TFAP2B(var.2)	11.5455	+
chr16	31499819	31499831	TFAP2C	13.102	+
chr16	31499819	31499830	TFAP2C(var.2)	10.8462	+
chr16	31499833	31499844	NRF1	12.2545	-
chr16	31499848	31499867	CTCF	8.81967	-
chr16	31499861	31499872	Klf1	11.8788	-
chr16	31499877	31499890	Myod1	12.102	-
chr16	31499878	31499889	NRF1	11.2364	-
chr16	31499880	31499890	Ascl2	11.9286	+
chr16	31499880	31499891	Myog	13.9388	+
chr16	31499880	31499890	NHLH1	14.8621	+
chr16	31499880	31499891	Tcf12	13.4082	+
chr16	31499880	31499890	TCF4	11.4286	+
chr16	31519727	31519745	KLF13	5.91379	-
chr16	31519731	31519745	CREB3L1	13.1515	-
chr16	31519747	31519758	Gabpa	17.3443	-
chr16	31519748	31519761	ELF3	15.2586	-
chr16	31519748	31519759	ELK4	16.9091	+
chr16	31519749	31519761	EHF	15.6393	-
chr16	31519749	31519761	ELF1	14.8545	-
chr16	31519749	31519761	ELF4	15.1148	-
chr16	31519749	31519760	ELF5	14.4182	-
chr16	31519749	31519759	ELK1	16.2128	-
chr16	31519749	31519759	ELK3	14.8966	-
chr16	31519749	31519759	ERF	14.9286	-
chr16	31519749	31519759	ERG	13.9091	-
chr16	31519749	31519759	ETS1	14.5	-
chr16	31519749	31519759	ETV1	13.9455	-
chr16	31519749	31519760	ETV2	11.2295	-
chr16	31519749	31519759	ETV3	14.6479	-
chr16	31519749	31519759	ETV4	13.7414	-
chr16	31519749	31519759	ETV5	13.4182	-
chr16	31519749	31519759	ETV6	14.7885	-
chr16	31519749	31519759	FEV	14.1346	-
chr16	31519749	31519759	FLI1	14.1915	-
chr16	31519749	31519760	SPDEF	12.6909	-
chr16	31519786	31519797	STAT3	11	-
chr16	31519809	31519821	HINFP	15.9091	+
chr16	31520595	31520603	RHOXF1	10.2308	+
chr16	31520662	31520671	PITX3	11.2115	+
chr16	31520663	31520671	OTX2	11.8936	+
chr16	31520663	31520671	Pitx1	11	+
chr16	31520665	31520679	Bcl6	12.6129	+
chr16	31520672	31520692	PPARG	7.13333	+
chr16	31520691	31520705	GATA2	11.5636	+
chr16	31520694	31520705	Gata1	12.2857	+
chr16	31520695	31520703	GATA3	13.2909	-
chr16	31520695	31520706	Gata4	14.8966	+
chr16	31520695	31520703	GATA5	10.8448	-
chr16	31539129	31539147	RARA	-5.09091	-
chr16	31539130	31539147	NR1H2::RXRA	-0.0561798	-
chr16	31539131	31539147	Rarg	-1.20408	-
chr16	31539132	31539146	Nr2f6	15.0303	-
chr16	31539132	31539147	Nr2f6(var.2)	0.257143	-
chr16	31539132	31539147	Pparg::Rxra	11.4775	-
chr16	31539132	31539148	Rarb	-1.68966	-
chr16	31539132	31539146	Rxra	11.3902	-
chr16	31539132	31539146	RXRB	11.5273	-
chr16	31539132	31539146	RXRG	12.1064	-
chr16	31539135	31539153	GATA1::TAL1	12.6727	+
chr16	31539179	31539192	SMAD2::SMAD3::SMAD4	11.1803	+
chr16	31539182	31539199	NR1H2::RXRA	-5.22472	-
chr16	31539184	31539198	Nr2f6	8.95455	-
chr16	31539184	31539196	PKNOX2	2.7541	-
chr16	31539184	31539198	Rxra	2.82927	-
chr16	31539184	31539198	RXRB	4.23636	-
chr16	31539184	31539198	RXRG	2	-
chr16	31539186	31539195	NKX2-8	11.1346	+
chr16	31539213	31539222	Hic1	11.1731	-
chr16	31539213	31539223	NFIA	12.6	-
chr16	31539214	31539223	NFIX	10.7872	-
chr16	31539252	31539261	JDP2	8.82759	-
chr16	31564850	31564858	GATA5	10.4483	+
chr16	31564906	31564919	HSF2	9.94545	+
chr16	31564908	31564918	TEAD4	10.9839	-
chr16	31564912	31564923	GCM1	10.2857	+
chr16	31564949	31564966	NR1H2::RXRA	-5.86517	+
chr16	31564960	31564973	ELF3	8.27586	+
chr16	31564961	31564972	ELF5	11.4	+
chr16	31564962	31564978	Rarb	-4.63793	+
chr16	31564965	31564980	JUND(var.2)	13.2553	+
chr16	31564966	31564979	JUN	12.6735	+
chr16	31711723	31711734	STAT3	10.8776	+
chr16	31711744	31711756	PBX1	10.7857	+
chr16	31711770	31711782	PKNOX2	2.01639	-
chr16	31711770	31711778	TBX5	10.9655	-
chr16	31711770	31711779	ZEB1	15.2	+
chr16	31711771	31711781	FIGLA	11.7241	+
chr16	31711771	31711781	ID4	12.6393	+
chr16	31711771	31711781	TCF3	13.3846	+
chr16	31711771	31711781	TCF4	13.6531	+
chr16	31711772	31711781	SNAI2	11.6512	-
chr16	31711790	31711798	MEIS2	11.6885	-
chr16	31711790	31711798	MEIS3	11.7308	-
chr16	31711799	31711813	PLAG1	8.17347	+
chr16	31711800	31711815	NR2C2	12.3143	+
chr16	31711800	31711819	PAX5	12.1613	+
chr16	31711800	31711814	PLAG1	7.29592	+
chr16	31711803	31711818	EGR3	7.12069	-
chr16	31711803	31711815	INSM1	16.3469	+
chr16	31711804	31711819	SP2	18.3793	-
chr16	31711805	31711819	EGR1	14.0577	-
chr16	31711805	31711820	Klf12	8.01639	-
chr16	31711805	31711822	SP4	13.3091	-
chr16	31711806	31711820	KLF14	17.2759	-
chr16	31711807	31711819	SP8	12.2237	-
chr16	31711808	31711819	KLF16	14.1724	-
chr16	31711808	31711819	SP1	17.1538	-
chr16	31711808	31711819	SP3	12.3821	-
chr16	31711809	31711819	KLF5	13.9184	-
chr16	31724492	31724507	NFYB	11.9615	+
chr16	31724499	31724507	Dux	12.1475	+
chr16	31724499	31724509	Gfi1	11.5366	+
chr16	31724516	31724526	NFAT5	10.6613	-
chr16	31724521	31724536	NFYB	13.1923	+
chr16	31724524	31724542	NFYA	10.9634	-
chr16	31724546	31724561	EGR3	5.31034	-
chr16	31724555	31724566	Gabpa	14.8852	-
chr16	31724556	31724569	ELF3	8.82759	-
chr16	31724556	31724567	ELK4	14.2727	+
chr16	31724557	31724569	EHF	11.1803	-
chr16	31724557	31724569	ELF1	13.9636	-
chr16	31724557	31724569	ELF4	12.3607	-
chr16	31724557	31724568	ELF5	11.5273	-
chr16	31724557	31724567	ELK1	10.0213	-
chr16	31724557	31724567	ELK3	10.6724	-
chr16	31724557	31724567	ETV5	10.9455	-
chr16	31724557	31724568	SPDEF	10	-
chr16	31724575	31724583	NR4A2	11.4141	-
chr16	31724579	31724587	Sox2	13.9508	+
chr16	31880903	31880910	SPIB	11.2333	-
chr16	31880914	31880927	EOMES	11	-
chr16	31880914	31880922	MEIS2	11.6885	-
chr16	31880914	31880922	MEIS3	11.7308	-
chr16	31880915	31880933	KLF13	7.62069	+
chr16	31880916	31880927	Klf1	10.303	+
chr16	31880916	31880930	KLF14	13.2931	+
chr16	31880916	31880926	TBR1	10.8298	-
chr16	31880916	31880927	TBX2	11.4	-
chr16	31880917	31880931	EGR1	14.0577	+
chr16	31880917	31880928	KLF16	13.2241	+
chr16	31880917	31880927	Klf4	10.4388	-
chr16	31880917	31880928	SP3	12.3089	+
chr16	31880917	31880929	SP8	10.9342	+
chr16	31880918	31880926	MGA	12.7727	-
chr16	31880918	31880926	TBX1	11.8776	-
chr16	31880918	31880926	TBX15	11.75	-
chr16	31880918	31880926	TBX4	11.0408	-
chr16	31880918	31880926	TBX5	11.2241	-
chr16	31880920	31880930	ZNF740	10.1468	+
chr16	31880921	31880931	MZF1(var.2)	11.3939	-
chr16	31880921	31880936	ZIC3	9.15714	+
chr16	31880934	31880948	CREB3L1	9.78788	-
chr16	31880935	31880945	Mitf	10.5714	+
chr16	31880935	31880947	PKNOX2	4.2623	+
chr16	31880935	31880946	USF1	11.898	-
chr16	31880936	31880946	TFE3	11.3265	-
chr16	31880936	31880946	TFEB	13.1731	-
chr16	31880936	31880946	TFEC	11.8659	-
chr16	31880936	31880947	USF2	13.5714	+
chr16	31880938	31880946	Mycn	11.6557	-
chr16	31880958	31880974	Rarb	-3.36207	-
chr16	31880986	31880995	Sox17	12	-
chr16	31880986	31880994	Sox2	13.0984	-
chr16	31885053	31885068	NFYB	16.0962	+
chr16	31885056	31885074	NFYA	13.3049	-
chr16	31885060	31885068	Dux	12.1475	+
chr16	31885061	31885075	Pax6	10.7	-
chr16	31885080	31885095	EGR3	5.31034	-
chr16	31885089	31885100	Gabpa	14.8852	-
chr16	31885090	31885103	ELF3	8.82759	-
chr16	31885090	31885101	ELK4	14.2727	+
chr16	31885091	31885103	EHF	11.1803	-
chr16	31885091	31885103	ELF1	13.9636	-
chr16	31885091	31885103	ELF4	12.3607	-
chr16	31885091	31885102	ELF5	11.5273	-
chr16	31885091	31885101	ELK1	10.0213	-
chr16	31885091	31885101	ELK3	10.6724	-
chr16	31885091	31885101	ETV5	10.9455	-
chr16	31885091	31885102	SPDEF	10	-
chr16	31885101	31885115	E2F7	0.721311	-
chr16	31885102	31885118	EGR4	9.65455	-
chr16	31955525	31955540	MEF2C	11.1356	+
chr16	31955534	31955549	PRDM1	11.1455	+
chr16	31955536	31955557	IRF1	18.6613	-
chr16	31955538	31955553	IRF9	6.30909	+
chr16	31955539	31955553	IRF7	13.0968	+
chr16	31955539	31955553	IRF8	9.4	+
chr16	31955540	31955558	IRF2	10.2477	+
chr16	31955540	31955555	PRDM1	14.0545	+
chr16	31955590	31955598	Bhlha15	11.918	-
chr16	32265456	32265471	NR2C2	10.8143	-
chr16	32265456	32265470	Nr2f6	8.48485	-
chr16	32265456	32265471	Pparg::Rxra	12.3063	-
chr16	32265456	32265470	RXRB	-0.0909091	-
chr16	32265459	32265472	EOMES	11.2195	-
chr16	32265461	32265471	TBR1	13.7234	-
chr16	32265461	32265472	TBX2	11.0545	-
chr16	32265462	32265472	TBX21	10.7273	-
chr16	32265465	32265476	NRF1	11.1091	+
chr16	32265487	32265504	SP4	7.94545	-
chr16	32265490	32265501	KLF16	13.8448	-
chr16	32265490	32265501	SP1	15.75	-
chr16	32265490	32265501	SP3	13	-
chr16	32265491	32265502	Klf1	13.3939	-
chr16	32265491	32265501	Klf4	16.051	+
chr16	32265491	32265501	KLF5	16.6735	-
chr16	32265494	32265508	PLAG1	11.7041	+
chr16	32265498	32265516	KLF13	6.08621	-
chr16	32265543	32265557	GLIS3	2.5	-
chr16	32265555	32265566	YY2	15.8485	-
chr16	32265562	32265576	CREB3L1	7.83333	-
chr16	32265570	32265582	PKNOX1	5.42857	+
chr16	32265570	32265582	PKNOX2	6.57377	+
chr16	32265570	32265582	TGIF1	3.03846	+
chr16	32265570	32265582	TGIF2	9.53211	+
chr16	32275585	32275600	SCRT1	6.21311	-
chr16	32275587	32275601	Nr2f6	8.54545	-
chr16	32275587	32275602	Pparg::Rxra	10.8649	-
chr16	32275587	32275600	SCRT2	6.39344	-
chr16	32275589	32275600	RUNX1	10.8793	+
chr16	32275593	32275601	NR4A2	11.4141	-
chr16	32275610	32275621	NFE2	5.20408	+
chr16	32275611	32275620	JDP2	8.93103	+
chr16	32275611	32275622	JUNB	11.2653	-
chr16	32275611	32275625	JUN(var.2)	11.4808	-
chr16	32275612	32275623	BATF::JUN	16.0577	-
chr16	32275612	32275619	FOS::JUN	11.9703	+
chr16	32275618	32275632	Bcl6	12.4355	+
chr16	32275635	32275645	Sox3	11.3276	+
chr16	32275667	32275685	RARA	1.93939	-
chr16	32275669	32275685	Rarg	-1.59184	-
chr16	32275689	32275706	Rarg(var.2)	-7.69091	-
chr16	32275692	32275703	USF2	11.2449	-
chr16	32275692	32275701	ZEB1	14.8182	+
chr16	32275693	32275703	SREBF1	11.9024	+
chr16	32275693	32275703	Srebf1(var.2)	11.931	+
chr16	32275693	32275703	SREBF2(var.2)	11.4182	+
chr16	32275693	32275704	USF1	11.6735	+
chr16	32275695	32275708	NR2F1	14.898	-
chr16	32275699	32275716	RARA::RXRA	10.8265	-
chr16	32275699	32275716	RARA(var.2)	18.7049	-
chr16	32275699	32275716	Rarb(var.2)	8	-
chr16	32275699	32275716	Rarg(var.2)	-2.8	-
chr16	32896044	32896061	Ar	15.1207	+
chr16	32896044	32896061	NR3C1	12.1429	+
chr16	32896044	32896061	NR3C2	10.9362	+
chr16	32896060	32896071	TFAP2A	12.2909	+
chr16	32896060	32896072	TFAP2A(var.2)	12.9636	+
chr16	32896060	32896072	TFAP2B	13.2	+
chr16	32896060	32896071	TFAP2B(var.2)	11.5455	+
chr16	32896060	32896072	TFAP2C	13.102	+
chr16	32896060	32896071	TFAP2C(var.2)	10.8462	+
chr16	32896064	32896079	Pparg::Rxra	15.0811	+
chr16	32896073	32896084	SP1	14.6923	-
chr16	32896073	32896084	Spz1	10.9455	+
chr16	32896074	32896084	KLF5	12.9184	-
chr16	32896080	32896091	E2F4	13.431	+
chr16	32896080	32896091	E2F6	14.6897	+
chr16	32896096	32896107	SP1	15.25	-
chr16	32896096	32896117	ZNF263	17.2857	+
chr16	32896097	32896107	KLF5	14.2653	-
chr16	32896097	32896112	NR2C2	9.37143	+
chr16	32896097	32896112	SP2	14.7241	-
chr16	32896099	32896109	MZF1(var.2)	10.9798	+
chr16	32896100	32896118	EWSR1-FLI1	-9.23684	+
chr16	32896101	32896122	ZNF263	17.2857	+
chr16	32896104	32896113	THAP1	9.96053	-
chr16	32896115	32896122	SPIB	11.2333	+
chr16	32896117	32896134	Ar	7.05172	-
chr16	32896117	32896134	NR3C1	8.95918	+
chr16	32896117	32896134	NR3C2	6.46809	-
chr16	32896130	32896139	Sox17	11.8202	+
chr16	32896131	32896139	Sox2	12.6066	+
chr16	32896135	32896155	RREB1	10.0183	-
chr16	32896140	32896160	RREB1	7.62385	-
chr16	32896157	32896170	Hes2	10.6349	+
chr16	32896160	32896170	Myc	11.5455	-
chr16	32896161	32896171	HEY1	10.7273	-
chr16	32896161	32896171	MAX	11.9231	-
chr16	32896161	32896171	Npas2	13.2623	-
chr16	32896162	32896176	GLIS2	12.918	-
chr16	32896162	32896176	GLIS3	6.01515	-
chr16	32896162	32896170	Id2	12.623	+
chr16	32896162	32896170	Mlxip	13.4262	-
chr16	32896163	32896171	Mycn	12.8689	-
chr16	32896170	32896182	ZBTB7A	10.2714	+
chr16	32896171	32896183	GLI2	11.431	+
chr16	32896171	32896185	GLIS3	3.18182	+
chr16	33357379	33357390	Gabpa	13.2623	-
chr16	33357381	33357391	ELK1	9.70213	-
chr16	33357389	33357401	YY1	13.2692	-
chr16	33357396	33357407	E2F4	11.3448	-
chr16	33357398	33357417	PAX5	10.8065	-
chr16	33357414	33357427	TFAP2A(var.3)	9.60656	+
chr16	33357414	33357427	TFAP2B(var.3)	9.18033	-
chr16	33357414	33357427	TFAP2C(var.3)	9.53448	-
chr16	33357415	33357429	Rfx1	9.65517	+
chr16	33357425	33357442	Rarg(var.2)	-2.92727	-
chr16	33357436	33357450	GLIS2	11.2787	+
chr16	33357444	33357454	Hes1	11.042	+
chr16	33357444	33357454	HEY1	10.7636	+
chr16	33357444	33357454	HEY2	10.8103	+
chr16	33357444	33357454	Tcfl5	9.92742	-
chr16	33357449	33357464	EGR3	8.31034	+
chr16	33357450	33357461	NRF1	12.4182	-
chr16	33357451	33357462	EGR2	11.4828	+
chr16	33357451	33357465	GLIS2	7.59016	+
chr16	33357451	33357466	ZIC4	10.2727	+
chr16	33357452	33357465	TFAP2A(var.3)	10.7541	-
chr16	33357452	33357465	TFAP2C(var.3)	9.89655	-
chr16	33357453	33357466	TFAP2A(var.3)	12.2623	-
chr16	33357453	33357466	TFAP2B(var.3)	11.9508	+
chr16	33357453	33357466	TFAP2C(var.3)	11.8966	+
chr16	33357454	33357466	TFAP2A(var.2)	12.9091	+
chr16	33357454	33357466	TFAP2B	10.9091	+
chr16	33357454	33357466	TFAP2C	10.949	+
chr16	33357454	33357469	ZBTB33	10.2424	+
chr16	33357461	33357473	GLI2	9.7931	+
chr16	33357465	33357485	RREB1	7.46789	+
chr16	33357478	33357489	NRF1	12.2909	+
chr16	33357479	33357489	Hes1	10.9021	+
chr16	33357479	33357490	NRF1	10.9455	-
chr16	33357479	33357489	Tcfl5	10.0081	-
chr16	33357480	33357491	NRF1	10.4364	+
chr16	33509641	33509655	SPIC	12	-
chr16	33509653	33509664	Myog	14	+
chr16	33509653	33509663	NHLH1	11.4483	-
chr16	33509653	33509664	Tcf12	13.6122	+
chr16	33509659	33509670	SP3	10.7886	-
chr16	33509660	33509670	KLF5	12.5306	-
chr16	33509667	33509681	Zfx	17.2727	+
chr16	33509673	33509684	NRF1	12.5455	-
chr16	33509679	33509690	NRF1	16.7455	-
chr16	33509680	33509691	NRF1	15.5455	+
chr16	33509702	33509713	NRF1	15.9455	-
chr16	33509703	33509714	NRF1	18.0727	+
chr16	33509708	33509719	NRF1	13.6364	-
chr16	33509709	33509723	EGR1	11.1923	+
chr16	33509715	33509729	PLAG1	12.5102	-
chr16	33509731	33509742	NRF1	15.9455	-
chr16	33509732	33509743	NRF1	18.0727	+
chr16	33509737	33509748	NRF1	13.6364	-
chr16	33509744	33509758	PLAG1	11.2041	-
chr16	33509744	33509758	Zfx	15.2121	+
chr16	33509745	33509757	TFAP2A(var.2)	11.9273	+
chr16	33509745	33509757	TFAP2B	11.6182	-
chr16	33509745	33509757	TFAP2C	11.5918	-
chr16	33647731	33647741	RELA	8.43878	-
chr16	33647733	33647748	Stat6	12.569	+
chr16	33647736	33647747	Stat5a::Stat5b	12.1837	-
chr16	33647794	33647808	GATA2	12.8545	+
chr16	33647818	33647834	Pou2f3	10.2561	-
chr16	33647819	33647832	POU2F2	14.9483	+
chr16	33647821	33647833	POU2F1	11.51	-
chr16	33647822	33647831	POU3F4	10.8571	-
chr16	33647822	33647831	POU5F1B	12.3186	-
chr16	33647849	33647865	GLIS1	-11.2885	-
chr16	33948960	33948971	NRF1	10.6182	+
chr16	33948971	33948988	Hoxd8	11.8571	-
chr16	33948973	33948990	Foxj3	12.7273	-
chr16	33948973	33948990	Foxk1	12.3506	-
chr16	33948976	33948990	FOXF2	10.4222	-
chr16	33948987	33948997	NKX2-3	11.7115	+
chr16	33948988	33948997	NKX2-8	10.6923	+
chr16	33949006	33949022	Vdr	10.8197	+
chr16	33949007	33949022	RXRA::VDR	6.11009	+
chr16	33952239	33952248	LIN54	11.6667	-
chr16	33952239	33952254	Pou5f1::Sox2	12.4274	+
chr16	33952295	33952306	TFAP2A	13	-
chr16	33952295	33952306	TFAP2B(var.2)	14.0727	-
chr16	33952295	33952306	TFAP2C(var.2)	13.5192	-
chr16	33952335	33952346	Klf1	14.9545	+
chr16	33952336	33952346	Klf4	14.6633	-
chr16	33952336	33952346	KLF5	13.1837	+
chr16	33952336	33952347	SP3	10.6829	+
chr16	33953045	33953058	TFAP2B(var.3)	8.85246	+
chr16	33953048	33953062	E2F7	-2.95082	-
chr16	33953049	33953061	E2F8	8.64634	-
chr16	33953068	33953083	Sox11	-15.6143	-
chr16	33953073	33953094	REST	4.14286	+
chr16	33953087	33953108	IRF1	11.5484	+
chr16	33953093	33953108	FOXP1	11.0704	-
chr16	33953134	33953149	NR2C2	8.88571	-
chr16	33959289	33959304	Pparg::Rxra	11.5135	-
chr16	33959300	33959310	RORA	11.3483	+
chr16	33959301	33959311	Esrrg	10.5306	+
chr16	33959301	33959314	NR2F1	14.5918	+
chr16	33959303	33959318	Nr2f6(var.2)	-1.77143	+
chr16	33959317	33959328	Gfi1b	10.5345	-
chr16	33971053	33971066	Lhx3	9.85149	+
chr16	33971122	33971134	E2F8	6.09756	-
chr16	33971127	33971141	SPIC	10.8451	+
chr16	33971130	33971141	ETV2	9.83607	+
chr16	33971140	33971157	ZNF410	1.09091	+
chr16	33971168	33971179	Stat5a::Stat5b	11.102	-
chr16	33974774	33974781	MEIS1	10.3111	+
chr16	33974811	33974826	Sox1	2.65517	-
chr16	33974811	33974826	SOX21	4.44898	+
chr16	33974875	33974886	FOXB1	11	+
chr16	34214230	34214244	XBP1	8.90385	+
chr16	34214231	34214245	BATF3	1.31818	-
chr16	34214234	34214242	CREB1	11.5676	-
chr16	34214241	34214252	Klf1	11.8333	-
chr16	34214246	34214259	ZBED1	7.54545	-
chr16	34214247	34214260	ZBED1	9.16364	+
chr16	34214253	34214268	EGR3	8.63793	+
chr16	34214253	34214269	EGR4	9.8	+
chr16	34214255	34214266	EGR2	11	+
chr16	34214268	34214283	Znf423	7.30337	-
chr16	34214279	34214298	PAX5	12.9677	-
chr16	34214286	34214303	SP4	3.36364	+
chr16	34214289	34214308	PAX5	10.7097	-
chr16	34214289	34214300	SP3	12.2846	+
chr16	34214293	34214304	TFAP2A	13.5273	+
chr16	34214293	34214304	TFAP2B(var.2)	13.2364	+
chr16	34214293	34214304	TFAP2C(var.2)	13	+
chr16	34214313	34214325	HINFP	11.8788	-
chr16	34214326	34214341	ESR2	10.7115	-
chr16	34214332	34214343	JUNB	10.2653	+
chr16	34214335	34214342	FOS::JUN	11.9703	+
chr16	34214345	34214355	SREBF2	11.3708	-
chr16	34214346	34214360	Zfx	13.2121	+
chr16	34256266	34256278	TAL1::TCF3	11.5618	+
chr16	34256267	34256279	BHLHE23	11.6909	+
chr16	34256268	34256278	Atoh1	12.0806	+
chr16	34256268	34256278	BHLHE22	11.0455	+
chr16	34256268	34256278	OLIG1	11.7308	+
chr16	34256268	34256278	OLIG2	11.4655	+
chr16	34256268	34256278	OLIG3	11.5	+
chr16	34256268	34256278	Twist2	12.4918	-
chr16	34256285	34256293	Atf1	11.5246	+
chr16	34256292	34256302	Myc	11.8909	-
chr16	34256324	34256332	Bhlha15	12.623	+
chr16	34256345	34256356	Nkx2-5(var.2)	12.6727	-
chr16	34256349	34256364	NFYB	11.9423	+
chr16	34256352	34256370	NFYA	9.76829	-
chr16	34256359	34256367	MEIS2	11.7869	+
chr16	34256359	34256367	MEIS3	11.5	+
chr16	34256373	34256389	Vdr	4.03279	+
chr16	34256382	34256399	SP4	7.12727	+
chr16	34256382	34256396	Zfx	12.6818	-
chr16	34256384	34256399	Klf12	12.459	+
chr16	34259136	34259146	SREBF1	12.1585	+
chr16	34259136	34259146	SREBF2	12.7528	-
chr16	34259146	34259156	TEAD1	10.9839	+
chr16	34259146	34259156	TEAD4	11.2419	+
chr16	34259147	34259155	TEAD3	12.9796	+
chr16	34259180	34259195	FOXP1	11.3099	+
chr16	34259187	34259208	IRF1	13.0484	-
chr16	34259188	34259203	FOXP1	11.5775	+
chr16	34259191	34259212	IRF1	12.1935	-
chr16	34259193	34259214	IRF1	10.4032	-
chr16	34259197	34259212	FOXP1	12.7324	+
chr16	34259209	34259221	TAL1::TCF3	10.7303	-
chr16	34264639	34264654	SP2	14.7414	-
chr16	34264640	34264654	EGR1	15.4038	-
chr16	34264640	34264655	Klf12	9.29508	-
chr16	34264640	34264657	SP4	12.2727	-
chr16	34264641	34264655	KLF14	12.4483	-
chr16	34264642	34264654	SP8	14.3947	-
chr16	34264643	34264654	KLF16	16.6552	-
chr16	34264643	34264654	SP1	17.9038	-
chr16	34264643	34264654	SP3	15.7398	-
chr16	34264644	34264654	Klf4	12.8367	+
chr16	34264644	34264654	KLF5	15.102	-
chr16	34264645	34264656	E2F4	10.7759	+
chr16	34264648	34264661	Hes2	11.873	+
chr16	34264651	34264661	Arntl	12.0328	+
chr16	34264651	34264663	HES5	4.5	-
chr16	34264651	34264663	HES7	2.84483	-
chr16	34264651	34264662	MAX::MYC	14.5918	+
chr16	34264651	34264661	Mitf	10.9592	+
chr16	34264651	34264661	Myc	14.1273	-
chr16	34264652	34264662	BHLHE40	10.6154	-
chr16	34264652	34264662	CLOCK	10.8636	-
chr16	34264652	34264662	Hes1	9.92308	-
chr16	34264652	34264662	HEY1	13.2	-
chr16	34264652	34264662	HEY2	11.7241	+
chr16	34264652	34264662	MAX	12.75	-
chr16	34264652	34264662	MLXIPL	10.803	+
chr16	34264652	34264662	MNT	13.5303	-
chr16	34264652	34264660	Mycn	12.7377	+
chr16	34264652	34264662	Npas2	13.1148	+
chr16	34264652	34264662	TFE3	10.9184	-
chr16	34264653	34264661	ARNT::HIF1A	11.4079	-
chr16	34264653	34264661	Id2	13.7541	+
chr16	34264653	34264661	Mlxip	13.377	+
chr16	34264654	34264662	Mycn	12.7377	-
chr16	34264657	34264667	ZNF740	10.6606	-
chr16	34264669	34264687	NFYA	13.4146	+
chr16	34264675	34264683	Dux	12.1475	-
chr16	34264675	34264690	NFYB	17.0577	-
chr16	34264679	34264696	BCL6B	-13.6429	-
chr16	34264680	34264695	Stat6	15.4138	+
chr16	34264683	34264694	Stat5a::Stat5b	11.9796	-
chr16	34264695	34264706	E2F6	12.3621	+
chr16	34264711	34264720	Hic1	11.2115	-
chr16	34264711	34264727	RFX2	11.3714	-
chr16	34264711	34264727	RFX3	13.8485	-
chr16	34264711	34264727	RFX4	14.7576	-
chr16	34264711	34264727	RFX5	15.1724	-
chr16	34264712	34264721	NFIX	10.4894	-
chr16	34264712	34264726	Rfx1	14.1034	+
chr16	34264733	34264747	E2F7	-0.704918	-
chr16	34264734	34264746	E2F8	8.64634	-
chr16	34264735	34264750	CENPB	10.0769	-
chr16	34264736	34264747	E2F6	11	+
chr16	34264747	34264762	SP2	11.9828	-
chr16	34264750	34264765	SP2	15.8103	-
chr16	34264751	34264765	EGR1	14.3462	-
chr16	34264751	34264762	SP1	12.7885	-
chr16	34264754	34264765	SP1	14.0385	-
chr16	34264766	34264774	Bhlha15	11.918	+
chr16	34378044	34378065	REST	4.08163	-
chr16	34378133	34378151	NFYA	10.1707	-
chr16	34378141	34378152	NRF1	18.6909	-
chr16	34378142	34378153	NRF1	18.4727	+
chr16	34429812	34429826	SPIC	11.5352	-
chr16	34429824	34429836	E2F1	13.2131	+
chr16	34429844	34429854	ETV6	11.6154	-
chr16	34429865	34429880	EGR3	10.6034	+
chr16	34429865	34429881	EGR4	11.5091	+
chr16	34429867	34429878	EGR2	9.2069	+
chr16	34429869	34429880	NRF1	10.4909	+
chr16	34429873	34429892	CTCF	14.5902	-
chr16	34429874	34429886	ZBTB7A	10.8143	+
chr16	34429876	34429887	TFAP2A	11.2	+
chr16	34430079	34430094	ZIC3	9.8	-
chr16	34430079	34430094	ZIC4	12.9818	-
chr16	34430080	34430089	Sox17	11.8202	-
chr16	34430080	34430088	Sox2	12.6066	-
chr16	34430080	34430094	ZIC1	10.3404	-
chr16	34430085	34430097	E2F1	10.2951	-
chr16	34430094	34430110	RFX2	5.02857	+
chr16	34430094	34430110	RFX3	10.1364	+
chr16	34430094	34430110	RFX4	10.0909	+
chr16	34430095	34430109	Rfx1	10.9483	+
chr16	34430111	34430121	RELA	11.0816	-
chr16	34430129	34430146	RARA::RXRA	10.7041	+
chr16	34430129	34430146	RARA(var.2)	17.459	+
chr16	34430129	34430146	Rarb(var.2)	4	+
chr16	34430130	34430149	CTCF	11.3443	+
chr16	34430137	34430150	NR2F1	15.2041	+
chr16	34430139	34430158	PAX5	11.4677	+
chr16	34430146	34430163	PAX1	4.30909	-
chr16	34430158	34430176	EWSR1-FLI1	-10.7105	+
chr16	34430175	34430193	GATA1::TAL1	12.7455	+
chr16	34442156	34442172	EGR4	10.2364	-
chr16	34442157	34442175	KLF13	5.75862	-
chr16	34442159	34442174	Klf12	16.4754	-
chr16	34442159	34442176	SP4	9.78182	-
chr16	34442160	34442174	KLF14	10.8793	-
chr16	34442162	34442173	KLF16	11.7069	-
chr16	34442162	34442173	SP3	13.0488	-
chr16	34442163	34442174	Klf1	14.803	-
chr16	34442163	34442173	Klf4	16.051	+
chr16	34442163	34442173	KLF5	14.551	-
chr16	34442181	34442194	HSF4	10.6707	-
chr16	34442185	34442196	E2F4	14.1379	+
chr16	34442185	34442196	E2F6	15.0517	+
chr16	34442189	34442204	SP2	21.3448	-
chr16	34442190	34442204	EGR1	14.9615	-
chr16	34442190	34442205	Klf12	11.0328	-
chr16	34442190	34442207	SP4	18.2909	-
chr16	34442191	34442205	KLF14	15.3103	-
chr16	34442192	34442204	SP8	14.9342	-
chr16	34442193	34442204	KLF16	15.8276	-
chr16	34442193	34442204	SP1	17.8077	-
chr16	34442193	34442204	SP3	14.374	-
chr16	34442194	34442205	Klf1	11.6364	-
chr16	34442194	34442204	Klf4	16.1837	+
chr16	34442194	34442204	KLF5	17	-
chr16	34442202	34442213	Nkx2-5(var.2)	12.0182	-
chr16	34442224	34442239	SP2	18.069	-
chr16	34442225	34442240	Klf12	10.3607	-
chr16	34442225	34442242	SP4	18.5636	-
chr16	34442226	34442240	KLF14	15.4655	-
chr16	34442227	34442243	EGR4	10.1091	-
chr16	34442227	34442239	SP8	14.9342	-
chr16	34442228	34442239	KLF16	15.8276	-
chr16	34442228	34442239	SP1	17.8077	-
chr16	34442228	34442239	SP3	14.374	-
chr16	34442229	34442240	Klf1	10.9394	-
chr16	34442229	34442239	Klf4	16.1837	+
chr16	34442229	34442239	KLF5	17	-
chr16	34442230	34442245	Klf12	10.6885	-
chr16	34442231	34442245	KLF14	10.8448	-
chr16	34442233	34442244	SP3	10.5854	-
chr16	34442234	34442244	Hes1	9.86014	-
chr16	34442234	34442245	Klf1	10.197	-
chr16	34442234	34442244	Klf4	10.9388	+
chr16	34442260	34442276	RFX2	25.1143	-
chr16	34442260	34442276	RFX3	23.7576	-
chr16	34442260	34442276	RFX4	22.4242	-
chr16	34442260	34442276	RFX5	25.5	+
chr16	34442261	34442275	Rfx1	21.0862	+
chr16	34442277	34442290	TFAP2A(var.3)	10.9016	+
chr16	34442277	34442290	TFAP2B(var.3)	10.2623	+
chr16	34442277	34442290	TFAP2C(var.3)	10.431	-
chr16	34442283	34442298	Nr5a2	10.2759	-
chr16	34442284	34442298	PLAG1	5.17347	+
chr16	34442289	34442300	Nkx2-5(var.2)	14.6182	-
chr16	34442294	34442311	SP4	2.50909	+
chr16	34442296	34442311	Klf12	9.44262	+
chr16	34442297	34442309	SP8	10.2368	+
chr16	34530604	34530616	ZBTB7B	11.6552	-
chr16	34530604	34530616	ZBTB7C	10.8387	-
chr16	34530621	34530631	REL	10.8384	+
chr16	34530670	34530680	Gfi1	11.1341	-
chr16	34530677	34530684	MEIS1	10.3111	+
chr16	34561774	34561789	RXRA::VDR	9.26606	+
chr16	34561787	34561802	Sox11	-10.5143	-
chr16	34561787	34561803	SOX4	-6.84848	-
chr16	34561854	34561867	EOMES	12.8537	-
chr16	34561856	34561866	TBR1	11.766	-
chr16	34561856	34561867	TBX2	13.1273	-
chr16	34561857	34561867	TBX21	12.2	-
chr16	34561858	34561866	TBX1	11.102	-
chr16	34561858	34561866	TBX15	10.9038	-
chr16	34561858	34561866	TBX4	11.9592	-
chr16	34561858	34561866	TBX5	11.5345	-
chr16	34561867	34561882	MAFK	11.3111	+
chr16	34561888	34561904	SRF	8.67213	+
chr16	34597855	34597864	THAP1	11.4474	+
chr16	34597856	34597875	Nr1h3::Rxra	10.8065	+
chr16	34597871	34597885	ATF7	7.75714	-
chr16	34597871	34597885	BATF3	-0.5	+
chr16	34597872	34597884	Creb5	9.23636	+
chr16	34597872	34597884	JDP2(var.2)	7.34694	+
chr16	34597872	34597887	JUND(var.2)	11.3191	-
chr16	34597873	34597886	JUN	12.1224	-
chr16	34597928	34597942	MTF1	6.06098	-
chr16	34597931	34597941	Myc	13.6182	+
chr16	34597941	34597950	HIC2	10.6727	-
chr16	34685197	34685208	Foxo1	11.9138	+
chr16	34685202	34685209	MEIS1	10.3111	+
chr16	34685202	34685210	MEIS2	13.5246	+
chr16	34685202	34685210	MEIS3	12.3846	+
chr16	34685203	34685215	PKNOX1	4.81633	+
chr16	34685203	34685215	PKNOX2	7.68852	+
chr16	34685203	34685215	TGIF1	2.76923	+
chr16	34685203	34685215	TGIF2	10.1835	+
chr16	34685221	34685232	NFIL3	11.3737	-
chr16	34685222	34685235	ATF4	9.86885	-
chr16	34685222	34685234	Creb5	8.4	+
chr16	34685222	34685234	HLF	11.7288	+
chr16	34685222	34685234	JDP2(var.2)	5.59184	+
chr16	34685222	34685237	JUND(var.2)	10.2553	-
chr16	34685223	34685236	JUN	12.6735	-
chr16	34685228	34685238	FIGLA	11.3276	+
chr16	34685254	34685269	ESR2	13.0192	+
chr16	34685262	34685271	HIC2	11.3636	+
chr16	34726747	34726764	NR3C2	4.34043	-
chr16	34726813	34726828	Pparg::Rxra	11.3514	-
chr16	34726819	34726838	CTCF	8.63934	+
chr16	34726829	34726843	MTF1	10.2317	-
chr16	34726830	34726844	ZIC1	7	+
chr16	34726830	34726845	ZIC4	12.0364	+
chr16	34726848	34726860	HINFP	14.8333	+
chr16	34726853	34726870	SP4	6.49091	+
chr16	34726855	34726866	Klf1	15.1364	+
chr16	34726855	34726870	Klf12	12.9344	+
chr16	34726855	34726869	KLF14	9.17241	+
chr16	34726856	34726866	Klf4	16.3163	-
chr16	34726856	34726866	KLF5	14.4694	+
chr16	34726856	34726867	SP3	14.3089	+
chr16	34726856	34726868	SP8	14.5789	+
chr16	34730814	34730825	RUNX1	13.0862	+
chr16	34730821	34730832	Nkx2-5(var.2)	12.8	-
chr16	34730863	34730878	MAF::NFE2	11.3279	-
chr16	34730864	34730878	CREB3L1	7.77273	-
chr16	34730867	34730882	Nfe2l2	9.09091	-
chr16	34730870	34730887	ESR1	1.63636	+
chr16	34730871	34730886	ESR2	13.4808	+
chr16	34730882	34730895	TFAP2A(var.3)	15.1639	+
chr16	34730882	34730895	TFAP2B(var.3)	14.4098	+
chr16	34730882	34730895	TFAP2C(var.3)	14.3966	+
chr16	34730887	34730896	THAP1	11.1447	-
chr16	34730908	34730919	NFIL3	11.7273	-
chr16	34730909	34730922	ATF4	11.7869	-
chr16	34730909	34730921	Creb5	10.2727	+
chr16	34730909	34730921	DBP	10.5849	-
chr16	34730909	34730921	HLF	12.2542	+
chr16	34730909	34730921	JDP2(var.2)	8.32653	+
chr16	34730909	34730924	JUND(var.2)	9.80851	-
chr16	34730909	34730921	TEF	11	+
chr16	34730910	34730923	JUN	12.2245	-
chr16	34740802	34740816	CREB3L1	8.07576	+
chr16	34740805	34740817	HINFP	15.9697	+
chr16	34740815	34740830	MYBL2	16.5738	+
chr16	34740816	34740828	MYBL1	10.6034	+
chr16	34740870	34740888	EWSR1-FLI1	-9.65789	+
chr16	34740875	34740896	ZNF263	20.5918	+
chr16	34740883	34740898	SP2	15.1034	-
chr16	34740884	34740899	Klf12	9.62295	-
chr16	34740884	34740901	SP4	5.83636	-
chr16	34740887	34740898	SP3	11.9837	-
chr16	34740888	34740899	Klf1	15.697	-
chr16	34740888	34740898	Klf4	16.2959	+
chr16	34740888	34740898	KLF5	15.9592	-
chr16	34825530	34825548	KLF13	3.36207	+
chr16	34825532	34825544	SP8	10.7105	+
chr16	34825535	34825551	GLIS1	-10.2692	+
chr16	34825561	34825574	NFKB1	3.93878	-
chr16	34825561	34825574	NFKB2	10.5758	+
chr16	34825573	34825587	EBF1	12.082	-
chr16	34825574	34825588	EBF1	13.377	-
chr16	34825599	34825613	EGR1	9.96154	+
chr16	34878837	34878846	Sox17	11.5393	+
chr16	34878838	34878846	Sox2	12.6066	+
chr16	34878879	34878896	NR1H2::RXRA	-4.06742	+
chr16	34878880	34878894	Nr2f6	8.28788	+
chr16	34878881	34878888	MEIS1	10.3111	-
chr16	34878892	34878913	IRF1	11.3387	+
chr16	34878894	34878909	STAT1::STAT2	10.1212	+
chr16	34878902	34878917	FOXP1	11.3099	-
chr16	34878925	34878936	ESRRB	7.65517	-
chr16	34878940	34878951	RUNX1	11.1379	-
chr16	34878940	34878950	RUNX3	10.9423	+
chr16	34921144	34921152	BSX	10.1887	+
chr16	34921189	34921201	INSM1	14.8265	+
chr16	34921206	34921219	SMAD2::SMAD3::SMAD4	11.377	+
chr16	34921222	34921236	Zfx	11.5	-
chr16	34921230	34921247	RARA::RXRA	9.73469	+
chr16	34921230	34921247	Rarb(var.2)	-2.89394	+
chr16	34947460	34947473	NR2F1	11.1429	+
chr16	34947482	34947490	BSX	10.1887	+
chr16	34947495	34947505	SREBF1	13.9634	-
chr16	34947495	34947505	SREBF2	12.0787	+
chr16	34947530	34947543	NFKB1	1.63265	-
chr16	34947556	34947566	TEAD1	10.9194	-
chr16	34947556	34947566	TEAD4	11.3871	-
chr16	34947557	34947565	TEAD3	12.9796	-
chr16	34947563	34947574	RUNX1	12.8276	+
chr16	34947567	34947586	PAX5	10.129	+
chr16	34956846	34956858	MEF2B	5.50909	+
chr16	34956857	34956870	ZBTB18	12.8429	-
chr16	34956875	34956896	IRF1	10.7742	+
chr16	34956877	34956892	PRDM1	10.7636	-
chr16	34956877	34956892	STAT1::STAT2	18.0758	+
chr16	34956879	34956889	NFAT5	11.129	+
chr16	34956879	34956889	NFATC1	10.9837	+
chr16	34956879	34956889	NFATC3	11.697	+
chr16	34956900	34956910	REL	11.4141	+
chr16	34956901	34956916	PRDM1	9.69091	-
chr16	34956957	34956969	Foxd3	12.4891	+
chr16	34956958	34956967	SRY	11.7111	-
chr16	34956963	34956974	Crx	13.7586	-
chr16	34973755	34973769	Tcf21	10.5921	-
chr16	34973755	34973768	ZBTB18	15.1857	+
chr16	34973757	34973767	Atoh1	10.9677	+
chr16	34973757	34973767	MYF6	11.6818	-
chr16	34973757	34973767	NEUROG2	11.1818	-
chr16	34973757	34973769	TAL1::TCF3	12.6517	-
chr16	34973762	34973777	NFYB	10.5192	+
chr16	34973764	34973775	CEBPA	12.1837	+
chr16	34973769	34973783	SPI1	4.76364	+
chr16	34973769	34973783	SPIC	14.4085	+
chr16	34973771	34973783	EHF	10.377	+
chr16	34973771	34973783	ELF4	9.63934	+
chr16	34973772	34973783	ELF5	11	+
chr16	34973778	34973795	SP4	3.05455	-
chr16	34973782	34973792	Klf4	12.6531	+
chr16	34973782	34973792	KLF5	14.449	-
chr16	34973783	34973794	E2F4	11.4828	+
chr16	34973806	34973821	LEF1	9.8871	+
chr16	34973808	34973818	Sox3	11.6379	-
chr16	34973811	34973826	PRDM1	10.6727	+
chr16	34973818	34973839	MAFG	12.0102	-
chr16	34973823	34973841	MAFF	11.1778	+
chr16	34973845	34973862	Dmbx1	11.1316	+
chr16	34973847	34973858	Crx	12.2069	+
chr16	34973849	34973859	GSC	12.1698	-
chr16	34973849	34973859	GSC2	11.2203	-
chr16	34973850	34973858	OTX1	11.234	-
chr16	34973850	34973858	Pitx1	11.7636	-
chr16	34973850	34973859	PITX3	11.7308	-
chr16	34973850	34973858	RHOXF1	9.98077	-
chr16	34973866	34973877	E2F6	11.2586	+
chr16	34977785	34977798	NR2F1	11.5714	-
chr16	34977789	34977805	Rarb	-4.65517	-
chr16	34977789	34977799	RORA	12.9326	-
chr16	34977806	34977820	TCF7L2	14.7818	-
chr16	34977808	34977820	Tcf7	11.0323	-
chr16	34977826	34977840	EGR1	9.46154	-
chr16	34977826	34977843	SP4	3.12727	-
chr16	34977828	34977840	SP8	10.8816	-
chr16	34977829	34977840	KLF16	12.9483	-
chr16	34977829	34977840	SP3	13.3252	-
chr16	34977831	34977839	TBX5	10.9655	+
chr16	34977888	34977907	PAX5	13.8065	-
chr16	34977888	34977902	Pax6	12.9444	+
chr16	34978582	34978597	Pparg::Rxra	10.3514	+
chr16	34978585	34978600	SP2	15.5172	-
chr16	34978586	34978600	EGR1	15.6346	-
chr16	34978589	34978600	KLF16	12.2586	-
chr16	34978589	34978600	SP1	14.5	-
chr16	34978589	34978600	SP3	12.7561	-
chr16	34978590	34978600	Klf4	12.7041	+
chr16	34978590	34978600	KLF5	14.7755	-
chr16	34978592	34978606	EGR1	9.46154	-
chr16	34978593	34978603	ZNF740	11.3761	-
chr16	34978610	34978626	SOX8	-11.5303	-
chr16	34978636	34978651	SP2	12.2931	-
chr16	34978639	34978649	ZNF740	11.8807	-
chr16	34978640	34978651	SP1	13.3846	-
chr16	34978641	34978651	KLF5	14.2653	-
chr16	34978643	34978653	MZF1(var.2)	10.9798	+
chr16	34978650	34978667	Rarb(var.2)	-3.25758	+
chr16	34978699	34978714	Nfe2l2	9.37879	+
chr16	34979963	34979971	Sox2	12.6066	-
chr16	34979988	34980003	HNF1A	9.80519	-
chr16	34979989	34980002	HNF1B	9.74242	+
chr16	34979991	34980001	PAX3	9.96226	-
chr16	34980006	34980018	GRHL1	9.96552	-
chr16	34980007	34980017	TFCP2	10.9545	+
chr16	34980024	34980044	RREB1	6.86239	-
chr16	34980025	34980035	Sox3	11.8103	+
chr16	34980028	34980043	FOXP1	11.831	-
chr16	34980040	34980057	RARA::RXRA	8.97959	+
chr16	34980042	34980056	RORA(var.2)	6.4382	-
chr16	34980066	34980083	ESR1	-1.86364	-
chr16	34980067	34980079	TAL1::TCF3	11.1348	+
chr16	35029968	35029986	NFYA	8.62195	+
chr16	35029980	35029991	NRF1	17.4909	-
chr16	35029981	35029992	NRF1	18.6909	+
chr16	35030001	35030015	Zfx	12.197	-
chr16	35030017	35030025	MEIS2	13.6393	-
chr16	35030017	35030025	MEIS3	12.0769	-
chr16	35030018	35030025	MEIS1	10.3111	-
chr16	35030026	35030034	MEIS2	13.6393	-
chr16	35030026	35030034	MEIS3	12.0769	-
chr16	35030027	35030034	MEIS1	10.3111	-
chr16	35030049	35030061	YY1	10.5769	+
chr16	35030052	35030064	ZBTB7C	10.9516	-
chr16	46392559	46392570	DUX4	11.1702	-
chr16	46392580	46392591	DUX4	12.0426	-
chr16	46392629	46392640	DUX4	10.9149	-
chr16	46392651	46392662	FOXH1	11.3846	+
chr16	46400067	46400078	Spz1	11.1	-
chr16	46400069	46400080	DUX4	10.9787	-
chr16	46400097	46400106	NKX2-8	10.7115	+
chr16	46400101	46400114	DUXA	10.6129	-
chr16	46400102	46400113	DUX4	12.0426	-
chr16	46400108	46400118	HOXD11	11.0282	-
chr16	46400139	46400152	DUXA	11.1452	-
chr16	46400165	46400175	NFATC1	10.7073	+
chr16	46400165	46400175	NFATC3	11.4242	+
chr16	46406970	46406980	NKX2-3	12.9808	+
chr16	46406971	46406980	NKX2-8	12.6731	+
chr16	46409596	46409606	NFAT5	10.5968	+
chr16	46409687	46409698	DUX4	10.9149	-
chr16	46416857	46416875	IRF2	4.12844	+
chr16	46416857	46416872	PRDM1	10.7455	+
chr16	46416857	46416872	STAT1::STAT2	11.5152	-
chr16	46655254	46655268	XBP1	9.96154	+
chr16	46655275	46655285	ETV6	10.8846	-
chr16	46655280	46655292	HINFP	13.3788	-
chr16	46655288	46655304	RFX3	8.90909	+
chr16	46655288	46655304	RFX4	10.3788	+
chr16	46655289	46655303	Rfx1	11.8966	+
chr16	46655308	46655316	Atf3	12.8197	+
chr16	46655309	46655317	Atf1	11.4918	+
chr16	46655347	46655362	NFYB	11.9808	+
chr16	46655349	46655366	Arx	10.2381	+
chr16	46655350	46655367	Arx	10.369	-
chr16	46655350	46655368	NFYA	14.5854	-
chr16	46655353	46655363	Barhl1	9.88679	-
chr16	46655353	46655363	ESX1	10.3472	+
chr16	46655353	46655363	GBX1	11.8657	+
chr16	46655353	46655363	GBX2	11.9149	+
chr16	46655353	46655363	GSX1	9.50794	+
chr16	46655353	46655363	GSX2	9.83019	+
chr16	46655353	46655363	HESX1	11.4182	-
chr16	46655353	46655363	HOXB3	10	+
chr16	46655353	46655363	LBX2	11.0678	+
chr16	46655353	46655363	MIXL1	10.0417	+
chr16	46655353	46655361	Nobox	11.9239	-
chr16	46655353	46655363	RAX	11.1864	+
chr16	46655353	46655362	VENTX	12.7447	+
chr16	46655354	46655362	BARX1	10.6981	+
chr16	46655354	46655362	BSX	10.6038	+
chr16	46655354	46655362	EN1	11.5424	+
chr16	46655354	46655362	ISX	11.7966	+
chr16	46655354	46655362	LHX9	10.7458	+
chr16	46655354	46655362	MSX1	11.6429	+
chr16	46655354	46655362	MSX2	12.1091	+
chr16	46655354	46655362	Msx3	11.8868	+
chr16	46655354	46655362	PRRX1	10.54	+
chr16	46655354	46655362	Prrx2	10.2832	+
chr16	46655354	46655362	RAX2	10.6106	+
chr16	46655354	46655362	SHOX	10.5248	-
chr16	46655354	46655362	Shox2	11.48	+
chr16	46655354	46655362	UNCX	10.1062	+
chr16	46658682	46658698	GLIS1	-2.76923	+
chr16	46658695	46658705	ID4	13.2459	-
chr16	46658695	46658704	SNAI2	12.3023	+
chr16	46658695	46658705	TCF3	12.5577	-
chr16	46658695	46658705	TCF4	12.6122	-
chr16	46658698	46658711	SMAD2::SMAD3::SMAD4	12.459	-
chr16	46658699	46658708	NFIX	10.2128	+
chr16	46658700	46658709	Hic1	12.7692	+
chr16	46658700	46658709	HIC2	10.7091	+
chr16	46658716	46658725	THAP1	9.82895	-
chr16	46658717	46658735	EWSR1-FLI1	2.60526	-
chr16	46658721	46658739	EWSR1-FLI1	-4.67105	-
chr16	46658752	46658763	FOXH1	11.3846	+
chr16	46658755	46658770	SCRT1	11.7541	+
chr16	46658755	46658768	SCRT2	9.91803	+
chr16	46658779	46658797	EWSR1-FLI1	-9.09211	+
chr16	46658790	46658802	PKNOX1	1.53061	+
chr16	46658790	46658802	PKNOX2	2.39344	+
chr16	46658791	46658800	SNAI2	11.0698	+
chr16	46658793	46658802	ZEB1	13.5273	-
chr16	46671469	46671485	Rarg	-0.346939	-
chr16	46671473	46671485	Ddit3::Cebpa	10.8778	-
chr16	46671489	46671508	PAX5	9.83871	+
chr16	46671491	46671504	SMAD2::SMAD3::SMAD4	10.5246	-
chr16	46671585	46671600	Pparg::Rxra	10.3604	+
chr16	46683773	46683783	TEAD1	11.5806	+
chr16	46683773	46683783	TEAD4	11.6129	+
chr16	46683774	46683782	TEAD3	12.9796	+
chr16	46683793	46683807	Bcl6	12.5968	+
chr16	46683815	46683831	EGR4	12.1091	+
chr16	46683818	46683832	EGR1	12.2308	+
chr16	46683818	46683829	KLF16	13.5517	+
chr16	46683818	46683829	SP3	12.065	+
chr16	46683820	46683831	KLF16	10.3448	+
chr16	46683820	46683831	SP3	11.2439	+
chr16	46683820	46683832	SP8	11.5	+
chr16	46683821	46683831	ZNF740	12.0917	+
chr16	46683822	46683832	GCM2	11.623	-
chr16	46683826	46683836	Twist2	13.082	+
chr16	46683827	46683835	Bhlha15	13.623	+
chr16	46683872	46683893	REST	5.69388	-
chr16	46723411	46723421	NHLH1	13.431	+
chr16	46723440	46723451	NRF1	18.6909	-
chr16	46723441	46723452	NRF1	18.6909	+
chr16	46723457	46723475	NFYA	13.5244	+
chr16	46723463	46723471	Dux	12.1475	-
chr16	46723463	46723476	DUXA	11.129	-
chr16	46723463	46723478	NFYB	15.8077	-
chr16	46723464	46723475	DUX4	11.8298	-
chr16	46723465	46723481	ZNF143	1.44828	-
chr16	46723504	46723514	Hand1::Tcf3	11.7416	-
chr16	46723504	46723517	ZBTB18	13.3429	+
chr16	46723513	46723528	ZIC3	11.4286	-
chr16	46723514	46723529	SP2	17.1034	-
chr16	46723515	46723529	EGR1	17.5192	-
chr16	46723515	46723530	Klf12	8.39344	-
chr16	46723515	46723532	SP4	9.25455	-
chr16	46723516	46723530	KLF14	8.22414	-
chr16	46723518	46723529	KLF16	16.2586	-
chr16	46723518	46723529	SP1	17.0962	-
chr16	46723518	46723529	SP3	14.6098	-
chr16	46723518	46723532	Zfx	16.2879	+
chr16	46723519	46723530	Klf1	14.1061	-
chr16	46723519	46723529	Klf4	16.051	+
chr16	46723519	46723529	KLF5	16.6735	-
chr16	46723529	46723547	NFYA	8.42683	+
chr16	46723529	46723542	SMAD2::SMAD3::SMAD4	10.2951	+
chr16	46723562	46723579	ESR1	-1.12121	-
chr16	46723563	46723578	ESR2	11.9423	-
chr16	46723584	46723599	Sox11	-10.9429	-
chr16	46723584	46723600	SOX4	-10.4242	-
chr16	46723594	46723608	IRF7	9.30645	-
chr16	46723611	46723626	Znf423	6.59551	-
chr16	46737701	46737717	SOX8	-12.2273	-
chr16	46737702	46737717	Sox11	-8.22857	-
chr16	46737702	46737717	SOX21	4.85714	-
chr16	46737765	46737775	Myc	13.3818	-
chr16	46737765	46737780	SCRT1	6.7377	-
chr16	46737766	46737776	CLOCK	11.9545	+
chr16	46737766	46737776	MAX	12.7308	+
chr16	46737766	46737776	MNT	11.7879	-
chr16	46737766	46737774	Mycn	14.4426	+
chr16	46737766	46737776	Npas2	13.6066	+
chr16	46737767	46737780	Hes2	11.4286	-
chr16	46737767	46737775	Id2	12.623	-
chr16	46737767	46737775	Mlxip	13.4262	+
chr16	46737783	46737792	Nkx3-1	11.7091	+
chr16	46737783	46737792	NKX3-2	11.6538	+
chr16	46737783	46737798	Sox11	-13.5143	-
chr16	46737783	46737799	SOX4	-11.9242	-
chr16	46865298	46865313	ZBTB33	11.4545	+
chr16	46865315	46865330	ZBTB33	11.803	-
chr16	46865319	46865329	Mitf	10.551	+
chr16	46865320	46865330	BHLHE41	8.78846	+
chr16	46865320	46865330	Srebf1(var.2)	10.9483	+
chr16	46865320	46865330	SREBF2(var.2)	11.5273	+
chr16	46865320	46865330	TFE3	11.8367	+
chr16	46865320	46865330	TFEB	11.5	+
chr16	46865320	46865330	TFEC	11.5488	+
chr16	46865329	46865339	MZF1(var.2)	10.8889	+
chr16	46865336	46865351	NR2C2	11.9286	-
chr16	46865340	46865350	ZNF740	12.3761	+
chr16	46865341	46865351	ZNF740	11.945	+
chr16	46865342	46865352	ZNF740	15.3486	+
chr16	46865343	46865353	MZF1(var.2)	12.6667	-
chr16	46865343	46865353	ZNF740	11.8991	+
chr16	46865357	46865372	EGR3	8.43103	+
chr16	46865361	46865372	NRF1	12.0545	+
chr16	46865375	46865392	SP4	17.8364	+
chr16	46865376	46865394	KLF13	12.1897	+
chr16	46865377	46865392	Klf12	12.5246	+
chr16	46865377	46865391	KLF14	16.8793	+
chr16	46865378	46865389	KLF16	14.931	+
chr16	46865378	46865389	SP3	14.6992	+
chr16	46865378	46865390	SP8	15.2895	+
chr16	46865379	46865394	EGR3	5.55172	+
chr16	46865401	46865420	CTCF	7.86885	+
chr16	46865403	46865419	GLIS1	-9.15385	-
chr16	46918203	46918216	TFAP2A(var.3)	11.0984	+
chr16	46918203	46918216	TFAP2B(var.3)	10.9016	+
chr16	46918203	46918216	TFAP2C(var.3)	11.1034	+
chr16	46918221	46918235	Zfx	16.1364	-
chr16	46918222	46918234	TFAP2A(var.2)	12.5273	-
chr16	46918222	46918234	TFAP2B	11.6364	-
chr16	46918222	46918234	TFAP2C	11.6224	-
chr16	46918223	46918234	TFAP2A	12.7455	-
chr16	46918223	46918234	TFAP2B(var.2)	11.4909	-
chr16	46918223	46918234	TFAP2C(var.2)	10.8654	-
chr16	46918227	46918240	NFKB2	7.54545	-
chr16	46918239	46918251	ZBTB7C	11.4516	-
chr16	46918242	46918254	ZBTB7C	10.6935	-
chr16	46918247	46918258	Klf1	10.4091	-
chr16	46918273	46918284	NRF1	15.1636	-
chr16	46918274	46918285	NRF1	14.5455	+
chr16	46918299	46918311	ZBTB7C	11.1129	-
chr16	46918300	46918312	ZBTB7A	14.4143	-
chr16	46918306	46918317	NRF1	11.0727	-
chr16	46918325	46918336	TFAP2A	10.8545	-
chr16	46918325	46918336	TFAP2C(var.2)	11.1154	-
chr16	46918329	46918344	ZBTB33	9.77273	-
chr16	47007549	47007564	EGR3	6.31034	-
chr16	47007551	47007565	EGR1	15.7692	-
chr16	47007551	47007562	EGR2	11.2931	-
chr16	47007562	47007574	HES7	2.67241	+
chr16	47007584	47007594	MZF1(var.2)	13.6061	+
chr16	47007590	47007606	EGR4	14.3091	-
chr16	47007591	47007606	EGR3	16.9138	-
chr16	47007592	47007607	SP2	18.4828	-
chr16	47007593	47007607	EGR1	19.8462	-
chr16	47007593	47007604	EGR2	13.7241	-
chr16	47007593	47007608	Klf12	9.31148	-
chr16	47007593	47007610	SP4	17.2364	-
chr16	47007594	47007608	KLF14	13.7241	-
chr16	47007596	47007607	KLF16	18.2414	-
chr16	47007596	47007607	SP1	19.1538	-
chr16	47007596	47007607	SP3	15.9837	-
chr16	47007597	47007608	Klf1	11.6364	-
chr16	47007597	47007607	Klf4	16.1837	+
chr16	47007597	47007607	KLF5	17	-
chr16	47007605	47007621	Hnf4a	19.6909	-
chr16	47007605	47007622	NR1H2::RXRA	11.6067	-
chr16	47007607	47007622	HNF4G	15.8077	-
chr16	47007607	47007622	NR2C2	16.2714	-
chr16	47007607	47007621	Nr2f6	17.4545	-
chr16	47007607	47007622	Nr2f6(var.2)	-3.48571	-
chr16	47007607	47007622	Pparg::Rxra	16.964	-
chr16	47007607	47007621	Rxra	18.2195	-
chr16	47007607	47007621	RXRB	18.5091	-
chr16	47007607	47007621	RXRG	19.1489	-
chr16	47007619	47007631	HINFP	10.2727	-
chr16	47007633	47007647	ATF7	6.68571	+
chr16	47007633	47007647	CREB3	11.1429	-
chr16	47007633	47007641	Pax2	10.1889	-
chr16	47007634	47007648	XBP1	9.38462	-
chr16	47007635	47007643	Atf1	11.2459	+
chr16	47007636	47007644	CREB1	10.8649	+
chr16	47007651	47007665	KLF14	9.65517	+
chr16	47007652	47007663	KLF16	12.3103	+
chr16	47007652	47007667	SP2	14.3966	+
chr16	47007653	47007672	CTCF	8.29508	-
chr16	47007653	47007668	EGR3	6.74138	+
chr16	47007656	47007668	TFAP2A(var.2)	11.4727	+
chr16	47007658	47007672	PLAG1	10.1327	-
chr16	47007666	47007677	TFAP2A	14.9818	+
chr16	47007666	47007677	TFAP2B(var.2)	15.2909	+
chr16	47007666	47007677	TFAP2C(var.2)	14.7692	+
chr16	47007685	47007701	Hnf4a	4.76364	+
chr16	47007716	47007731	FOXP1	12.4225	-
chr16	47072382	47072393	E2F4	11.6724	+
chr16	47072382	47072393	E2F6	10.0345	+
chr16	47072474	47072488	GLIS2	8.45902	+
chr16	47072474	47072486	TFAP2A(var.2)	11.6727	+
chr16	47072474	47072484	ZNF740	11.4771	+
chr16	47072475	47072486	E2F4	10.9655	-
chr16	47072475	47072489	E2F7	-0.918033	+
chr16	47072475	47072485	ZNF740	10	+
chr16	47177885	47177896	E2F6	12.8793	+
chr16	47177887	47177902	ZBTB33	11.803	-
chr16	47177900	47177912	HES5	7.31034	-
chr16	47177900	47177912	HES7	8.58621	+
chr16	47177901	47177911	Hes1	11.4056	-
chr16	47177901	47177911	HEY1	11.9636	-
chr16	47177901	47177911	HEY2	12.1034	+
chr16	47177901	47177911	Tcfl5	10.5323	-
chr16	47177906	47177920	MTF1	6.43902	-
chr16	47177909	47177920	NRF1	11.6909	+
chr16	47177918	47177929	NRF1	11.5818	+
chr16	47177925	47177936	NRF1	13.9818	-
chr16	47177926	47177937	NRF1	13.2909	+
chr16	47177927	47177938	USF2	10.5306	+
chr16	47177928	47177938	Myc	11.4	+
chr16	47177932	47177941	Hic1	10.8846	+
chr16	47177932	47177941	HIC2	12.2182	+
chr16	47177933	47177948	SP2	15.4138	+
chr16	47177935	47177952	SP4	7.63636	+
chr16	47177937	47177948	Klf1	10.9394	+
chr16	47177937	47177952	Klf12	7.32787	+
chr16	47177937	47177951	KLF14	9.13793	+
chr16	47177938	47177949	KLF16	12.1207	+
chr16	47177938	47177948	Klf4	16.1837	-
chr16	47177938	47177948	KLF5	17	+
chr16	47177938	47177949	SP1	16.4038	+
chr16	47177938	47177953	SP2	19.4138	+
chr16	47177938	47177949	SP3	13.3577	+
chr16	47177938	47177950	SP8	13.9474	+
chr16	47177940	47177957	SP4	5.89091	+
chr16	47177942	47177953	Klf1	10.9394	+
chr16	47177942	47177956	KLF14	7.89655	+
chr16	47177943	47177954	KLF16	12.1207	+
chr16	47177943	47177953	Klf4	16.1837	-
chr16	47177943	47177953	KLF5	17	+
chr16	47177943	47177954	SP1	16.4038	+
chr16	47177943	47177958	SP2	18.569	+
chr16	47177943	47177954	SP3	13.3577	+
chr16	47177943	47177955	SP8	13.9474	+
chr16	47177947	47177959	TFAP2A(var.2)	11.1455	+
chr16	47177947	47177961	ZIC1	5.2766	+
chr16	47177960	47177971	E2F4	11.8966	-
chr16	47177960	47177975	ZBTB33	12.0909	+
chr16	47177962	47177972	Tcfl5	10.1613	-
chr16	47177964	47177975	NRF1	12.0364	-
chr16	47177970	47177984	Zfx	18.3788	+
chr16	47177979	47177990	E2F4	11.9483	-
chr16	47177979	47177989	Tcfl5	9.81452	-
chr16	47177984	47177999	ZIC3	8.7	-
chr16	47177984	47177999	ZIC4	9.58182	-
chr16	47178002	47178013	E2F4	11.2586	-
chr16	47178004	47178016	TFAP2A(var.2)	11.5091	+
chr16	47178015	47178028	TFAP2A(var.3)	13.541	+
chr16	47178015	47178028	TFAP2B(var.3)	12.9672	+
chr16	47178015	47178028	TFAP2C(var.3)	12.6379	+
chr16	47230064	47230074	Sox3	12.2931	+
chr16	47230064	47230074	Sox6	12.6857	+
chr16	47230070	47230082	Tcf7	11.4194	-
chr16	47230090	47230099	Sox17	12.1236	-
chr16	47230093	47230109	Pou2f3	10.7195	-
chr16	47230094	47230107	POU2F2	12.3103	+
chr16	47230095	47230107	POU3F1	12.0723	-
chr16	47230095	47230107	POU3F2	10.9032	-
chr16	47230096	47230108	POU2F1	10.99	-
chr16	47230097	47230110	POU2F2	11.4655	-
chr16	47230097	47230106	POU3F4	11.9184	-
chr16	47230097	47230106	POU5F1B	11.0531	-
chr16	47230107	47230128	IRF1	12.6935	+
chr16	47230109	47230124	STAT1::STAT2	9.72727	+
chr16	47230114	47230129	FOXP1	11.3099	-
chr16	47230147	47230161	Rfx1	9.2931	+
chr16	47333235	47333248	NR2F1	13.9184	-
chr16	47333238	47333248	Esrrg	10.7551	-
chr16	47333238	47333247	Nr2e1	10.9839	-
chr16	47333238	47333246	NR4A2	11.7475	-
chr16	47333239	47333254	HNF4G	10.4808	-
chr16	47333239	47333258	Nr1h3::Rxra	11.1613	+
chr16	47333239	47333255	Vdr	6.01639	-
chr16	47333242	47333250	Sox2	13.9508	+
chr16	47333265	47333275	RELA	9.44898	+
chr16	47333266	47333276	RELA	8.82653	+
chr16	47333268	47333284	RFX3	9.43939	-
chr16	47333268	47333284	RFX4	9.71212	-
chr16	47333268	47333284	RFX5	7.46552	-
chr16	47333269	47333283	Rfx1	11.1207	-
chr16	47333316	47333332	Hnf4a	1.85455	-
chr16	47333332	47333345	EOMES	10.9512	+
chr16	47333332	47333343	TBX20	11.2727	+
chr16	47333332	47333342	TBX21	10.6	+
chr16	47333333	47333344	E2F6	10.1207	+
chr16	47333333	47333341	TBX15	10.7115	+
chr16	47333341	47333355	E2F7	0.590164	-
chr16	47333342	47333354	E2F8	8.73171	-
chr16	47495154	47495165	Gabpa	16.3934	-
chr16	47495155	47495168	ELF3	13.3621	-
chr16	47495155	47495166	ELK4	16.4545	+
chr16	47495156	47495168	EHF	12.7541	-
chr16	47495156	47495168	ELF1	12.2545	-
chr16	47495156	47495168	ELF4	12.8689	-
chr16	47495156	47495167	ELF5	12.8182	-
chr16	47495156	47495166	ELK1	16.2128	-
chr16	47495156	47495166	ELK3	14.8966	-
chr16	47495156	47495166	ERF	14.9286	-
chr16	47495156	47495166	ERG	13.9091	-
chr16	47495156	47495166	ETS1	14.5	-
chr16	47495156	47495166	ETV1	13.9455	-
chr16	47495156	47495167	ETV2	9.55738	-
chr16	47495156	47495166	ETV3	14.6479	-
chr16	47495156	47495166	ETV4	13.7414	-
chr16	47495156	47495166	ETV5	13.4182	-
chr16	47495156	47495166	ETV6	14.7885	-
chr16	47495156	47495166	FEV	14.1346	-
chr16	47495156	47495166	FLI1	14.1915	-
chr16	47495156	47495167	SPDEF	10.3636	-
chr16	47495188	47495206	KLF13	14.8276	-
chr16	47495188	47495198	ZNF740	12.3303	-
chr16	47495189	47495201	ZBTB7B	12.9138	-
chr16	47495189	47495201	ZBTB7C	12.0323	-
chr16	47495190	47495205	Klf12	17.541	-
chr16	47495190	47495207	SP4	17.0909	-
chr16	47495191	47495205	KLF14	20.0345	-
chr16	47495192	47495204	SP8	18.6711	-
chr16	47495193	47495204	KLF16	19.2759	-
chr16	47495193	47495204	SP3	17.2846	-
chr16	47495194	47495205	Klf1	13.8333	-
chr16	47495194	47495204	Klf4	15.8061	+
chr16	47495194	47495204	KLF5	15.2653	-
chr16	47495207	47495219	Mafb	10.9663	+
chr16	47495207	47495218	NRL	11.0385	+
chr16	47495221	47495233	TFAP2A(var.2)	11.2727	-
chr16	47495222	47495234	TFAP2A(var.2)	10.6909	-
chr16	47495222	47495235	TFAP2A(var.3)	16.2459	+
chr16	47495222	47495235	TFAP2B(var.3)	15.2787	+
chr16	47495222	47495235	TFAP2C(var.3)	16.1724	+
chr16	47495223	47495235	TFAP2A(var.2)	11.8727	-
chr16	47495223	47495235	TFAP2B	10.7818	+
chr16	47495223	47495235	TFAP2C	11.1122	-
chr16	47495224	47495235	TFAP2A	11.0909	-
chr16	47495225	47495239	EGR1	15.7115	-
chr16	47495228	47495239	SP3	12.1626	-
chr16	47495228	47495240	SP8	11.7105	-
chr16	47495231	47495252	REST	6.46939	-
chr16	47495259	47495270	YY2	11.0758	-
chr16	47495260	47495276	EGR4	15.1636	-
chr16	47495261	47495276	EGR3	15.5517	-
chr16	47495262	47495273	E2F4	9.93103	+
chr16	47495263	47495277	EGR1	21.3077	-
chr16	47495263	47495274	EGR2	12.5517	-
chr16	47498115	47498126	Nkx2-5(var.2)	13.0182	-
chr16	47498172	47498181	Sox17	12.5843	+
chr16	47498173	47498181	Sox2	13.0984	+
chr16	47765591	47765602	DMRT3	12.459	-
chr16	47765613	47765633	RREB1	9.40367	-
chr16	47765616	47765627	KLF16	10.8448	-
chr16	47765619	47765634	IRF9	-3.8	-
chr16	47765665	47765676	Nkx2-5(var.2)	10.8545	+
chr16	47765686	47765693	Nr2e3	12.8571	-
chr16	47765702	47765712	TEAD1	11.5806	-
chr16	47765702	47765712	TEAD4	11.7742	-
chr16	47765703	47765711	TEAD3	13.2041	-
chr16	47920772	47920782	SMAD3	12.2182	+
chr16	47920795	47920815	PPARG	6.54444	+
chr16	47920825	47920834	NKX2-8	11.4423	-
chr16	47920845	47920859	XBP1	9.51923	+
chr16	47920849	47920857	CREB1	11.5676	-
chr16	47920862	47920872	NFAT5	13.0323	+
chr16	47920862	47920872	NFATC1	11.4065	+
chr16	47920862	47920872	NFATC3	12.2626	+
chr16	47920863	47920870	NFATC2	12.2022	+
chr16	47920865	47920884	CTCF	9.68852	-
chr16	47952954	47952968	Rfx1	10.5345	-
chr16	47952965	47952980	HNF4G	10.7115	-
chr16	47952965	47952980	Pparg::Rxra	12.1261	-
chr16	47952977	47952989	SP8	11.7632	-
chr16	47952978	47952989	KLF16	10.5862	-
chr16	47952994	47953004	Myb	12.623	-
chr16	47953015	47953030	MEF2C	15.2034	-
chr16	47953016	47953028	MEF2A	8.17742	-
chr16	47953016	47953028	MEF2B	6.07273	-
chr16	47953016	47953028	MEF2D	6.94545	-
chr16	47953068	47953083	PRDM1	13.0909	+
chr16	47953071	47953081	Sox3	11.2414	-
chr16	47974604	47974615	RUNX1	11.7414	+
chr16	47974608	47974618	SREBF1	11.6341	-
chr16	47974608	47974618	SREBF2	12.2809	+
chr16	47974613	47974624	FOSL2	11.4727	-
chr16	47974614	47974625	Klf1	12.6364	+
chr16	47974615	47974625	Klf4	12.5612	-
chr16	47974617	47974631	Zfx	10.2121	+
chr16	47974638	47974652	ZIC1	6.82979	+
chr16	47974638	47974653	ZIC3	8.81429	+
chr16	47974638	47974653	ZIC4	10.4545	+
chr16	47974650	47974664	TCF7L2	12.3636	-
chr16	47974677	47974692	PRDM1	12.5455	-
chr16	47974678	47974692	SPIC	10.4507	-
chr16	47974710	47974724	SPIC	10.507	-
chr16	47999459	47999472	SMAD2::SMAD3::SMAD4	10.3279	-
chr16	47999477	47999489	PBX1	10.0816	+
chr16	47999494	47999512	TP53	6.14286	-
chr16	47999515	47999531	RFX2	18.7	+
chr16	47999515	47999531	RFX3	18.7424	+
chr16	47999515	47999531	RFX4	17.6212	-
chr16	47999515	47999531	RFX5	18.4655	-
chr16	47999516	47999530	Rfx1	17.7241	+
chr16	47999542	47999557	SCRT1	8.37705	-
chr16	47999549	47999565	RFX2	15.5714	+
chr16	47999549	47999565	RFX3	16.8333	+
chr16	47999549	47999565	RFX4	16.2576	+
chr16	47999549	47999565	RFX5	18.8793	+
chr16	47999550	47999564	Rfx1	15.7586	-
chr16	47999560	47999574	KLF14	9.46552	+
chr16	47999560	47999577	SP4	5.36364	+
chr16	47999561	47999572	KLF16	13.5862	+
chr16	47999561	47999571	Klf4	10.1531	-
chr16	47999561	47999572	SP3	11.3577	+
chr16	47999561	47999573	SP8	11.7105	+
chr16	47999562	47999576	KLF14	8.24138	+
chr16	47999563	47999574	KLF16	12.0517	+
chr16	47999563	47999574	SP3	11.5935	+
chr16	47999563	47999575	SP8	12.9605	+
chr16	47999564	47999574	ZNF740	10.4954	+
chr16	47999568	47999582	PLAG1	4.66327	-
chr16	47999573	47999587	MTF1	5.40244	+
chr16	47999577	47999587	SREBF1	10.9878	+
chr16	47999604	47999614	NFIA	12.3778	+
chr16	47999604	47999613	NFIX	10.4894	+
chr16	48091277	48091288	STAT1	11.1636	+
chr16	48091277	48091288	STAT3	15.5918	+
chr16	48091277	48091291	Stat4	13.0345	+
chr16	48091282	48091299	Ar	7.06897	+
chr16	48091299	48091314	MAFK	12.3778	-
chr16	48091299	48091310	NRL	10.5962	+
chr16	48091303	48091314	Gfi1b	16.569	-
chr16	48091311	48091332	IRF1	10.7581	+
chr16	48091311	48091325	IRF7	8.08065	-
chr16	48091326	48091347	IRF1	10.2581	+
chr16	48091329	48091343	SPI1	7.56364	-
chr16	48091332	48091353	IRF1	12.3226	+
chr16	48091337	48091352	FOXP1	11.5775	-
chr16	48091352	48091367	FOXP1	11.3099	-
chr16	48091374	48091393	PAX5	14.5484	-
chr16	48189911	48189921	Myb	15.459	+
chr16	48189914	48189931	SP4	6.38182	+
chr16	48189916	48189927	Klf1	13.1818	+
chr16	48189916	48189931	Klf12	10.459	+
chr16	48189916	48189930	KLF14	12.4828	+
chr16	48189917	48189928	KLF16	15.2759	+
chr16	48189917	48189927	Klf4	13.2347	-
chr16	48189917	48189927	KLF5	13.5714	+
chr16	48189917	48189928	SP3	14.7073	+
chr16	48189917	48189929	SP8	16.2237	+
chr16	48189927	48189935	TBX5	10.9655	-
chr16	48189927	48189936	ZEB1	15.2	+
chr16	48189935	48189946	E2F6	10.3276	+
chr16	48189960	48189975	Pparg::Rxra	10.4955	-
chr16	48189966	48189975	THAP1	11.1447	+
chr16	48190003	48190014	RUNX1	10.8621	+
chr16	48278127	48278141	Bcl6	13.2581	+
chr16	48278181	48278192	EGR2	9.68966	-
chr16	48278185	48278197	EHF	12.459	+
chr16	48278185	48278197	ELF1	12.3455	+
chr16	48278185	48278198	ELF3	12.4828	+
chr16	48278185	48278197	ELF4	11.8033	+
chr16	48278186	48278197	ELF5	12.9091	+
chr16	48278186	48278197	ETV2	10.082	+
chr16	48278186	48278197	SPDEF	11.2	+
chr16	48278186	48278197	TFAP2C(var.2)	10.9231	+
chr16	48278187	48278197	ELK1	13.6383	+
chr16	48278187	48278197	ELK3	12.9828	+
chr16	48278187	48278198	ELK4	16.9273	-
chr16	48278187	48278197	ERF	12.8857	+
chr16	48278187	48278197	ERG	12.6727	+
chr16	48278187	48278197	ETS1	13.3103	+
chr16	48278187	48278197	ETV1	12.9273	+
chr16	48278187	48278197	ETV3	12.1831	+
chr16	48278187	48278197	ETV4	12.5345	+
chr16	48278187	48278197	ETV5	12.8727	+
chr16	48278187	48278197	ETV6	12.0769	+
chr16	48278187	48278197	FEV	12.4231	+
chr16	48278187	48278197	FLI1	12.9362	+
chr16	48278188	48278199	Gabpa	16.1148	+
chr16	48278191	48278206	EGR3	12.3793	-
chr16	48278193	48278207	EGR1	12.8654	-
chr16	48278193	48278204	EGR2	11.5172	-
chr16	48278196	48278207	KLF16	11.8966	-
chr16	48278196	48278207	SP3	12.8455	-
chr16	48278199	48278214	EGR3	6.60345	-
chr16	48278200	48278216	GLIS1	-9.90385	-
chr16	48278201	48278215	EGR1	13	-
chr16	48278201	48278218	SP4	7.4	-
chr16	48278202	48278216	KLF14	8.51724	-
chr16	48278204	48278215	KLF16	12.7759	-
chr16	48278212	48278223	Gfi1b	10.7931	-
chr16	48278212	48278223	RUNX1	11.3103	+
chr16	48278232	48278249	RARA::RXRA	10.4388	+
chr16	48278232	48278249	RARA(var.2)	6.40984	+
chr16	48278236	48278250	Zfx	15	-
chr16	48278237	48278249	TFAP2A(var.2)	13.4364	-
chr16	48278237	48278249	TFAP2B	12.2182	-
chr16	48278237	48278249	TFAP2C	12.1633	+
chr16	48278238	48278249	TFAP2A	12.6545	-
chr16	48278238	48278249	TFAP2B(var.2)	11.3273	-
chr16	48278242	48278255	Myod1	14.7347	-
chr16	48278243	48278257	Tcf21	7.11842	-
chr16	48278244	48278255	Myog	15.0204	-
chr16	48278244	48278256	PKNOX1	2.91837	+
chr16	48278244	48278256	PKNOX2	1.96721	-
chr16	48278244	48278255	Tcf12	14.8776	-
chr16	48278244	48278256	TGIF2	7.77064	-
chr16	48281483	48281498	HNF4G	10.1346	-
chr16	48281516	48281525	Hic1	12.9231	-
chr16	48281517	48281534	ESR1	0.727273	-
chr16	48281518	48281533	ESR2	13.4423	-
chr16	48281527	48281539	TFAP2C	10.7551	+
chr16	48482358	48482366	Sox2	12.8852	+
chr16	48482384	48482401	SP4	4.56364	+
chr16	48482385	48482396	RUNX1	11.1724	-
chr16	48482386	48482397	Klf1	16.0303	+
chr16	48482386	48482401	Klf12	15.623	+
chr16	48482387	48482397	Klf4	14.0204	-
chr16	48514232	48514243	PROP1	10.6119	+
chr16	48514250	48514261	Myog	14.1633	-
chr16	48514250	48514261	Tcf12	13.7143	-
chr16	48514251	48514261	Ascl2	12.4	+
chr16	48514251	48514264	Myod1	10.7551	+
chr16	48514251	48514261	NHLH1	13.5345	+
chr16	48514341	48514356	JUND(var.2)	10.7234	-
chr16	48545384	48545397	TFAP2B(var.3)	9.67213	+
chr16	48545408	48545425	ZNF410	-4.18182	+
chr16	48545415	48545426	USF1	10.7551	-
chr16	48545415	48545426	USF2	11.4082	-
chr16	48545416	48545426	Srebf1(var.2)	9.96552	+
chr16	48545416	48545426	SREBF2(var.2)	10.1818	+
chr16	48545416	48545426	TFE3	11.9388	+
chr16	48545416	48545426	TFEB	13.8269	+
chr16	48545416	48545426	TFEC	13.5488	+
chr16	48545420	48545428	Atf3	11.918	+
chr16	48545420	48545430	Crem	13.0492	+
chr16	48545421	48545429	Atf1	13.0492	+
chr16	48545440	48545457	Dmbx1	10.75	-
chr16	48545443	48545453	GSC	11.1132	+
chr16	48545443	48545453	GSC2	10.5254	+
chr16	48545443	48545452	PITX3	11.6538	+
chr16	48545444	48545455	Crx	12.1724	-
chr16	48545444	48545452	OTX1	11.3617	+
chr16	48545444	48545452	OTX2	11.8511	+
chr16	48545444	48545452	Pitx1	12.1455	+
chr16	48545444	48545452	RHOXF1	9.98077	+
chr16	48545457	48545468	SP1	13.0962	-
chr16	48545457	48545468	SP3	11.7398	-
chr16	48545458	48545468	Klf4	12.7041	+
chr16	48545458	48545468	KLF5	14.7755	-
chr16	48545463	48545476	NFKB1	8.20408	+
chr16	48545463	48545476	NFKB2	9.43939	-
chr16	48570527	48570546	CTCF	8.13115	+
chr16	48570528	48570543	ZIC3	9.1	-
chr16	48570529	48570543	ZIC1	5.17021	-
chr16	48570533	48570547	EGR1	12.0962	-
chr16	48570533	48570543	MZF1(var.2)	11.3939	+
chr16	48570535	48570550	PRDM1	11.2182	+
chr16	48570536	48570551	NR2C2	14.0571	+
chr16	48570536	48570550	PLAG1	14.1735	+
chr16	48570536	48570551	Pparg::Rxra	10.5045	+
chr16	48570537	48570551	PLAG1	10.7245	+
chr16	48570537	48570551	Rxra	2.13415	+
chr16	48570537	48570551	RXRB	2.83636	+
chr16	48570537	48570551	RXRG	2.51064	+
chr16	48570543	48570560	SP4	5.92727	-
chr16	48570545	48570557	SP8	10.2368	-
chr16	48570546	48570557	KLF16	10.6724	-
chr16	48570566	48570577	Crx	13.8793	-
chr16	48570569	48570581	TFAP2B	10.6909	-
chr16	48570569	48570581	TFAP2C	11	-
chr16	48570596	48570607	RUNX1	11.8793	+
chr16	48593497	48593515	NFYA	10.7317	-
chr16	48593501	48593511	Gfi1	12.7561	+
chr16	48593502	48593513	Gfi1b	16.0345	+
chr16	48593515	48593522	Nr2e3	12.8571	+
chr16	48593518	48593533	NFYB	14.5962	+
chr16	48593521	48593539	NFYA	12.6463	-
chr16	48593525	48593535	Gfi1	12.7561	+
chr16	48593526	48593537	Gfi1b	11.4138	+
chr16	48593540	48593549	SOX9	11.2683	+
chr16	48593570	48593581	NFE2	7.81633	+
chr16	48593603	48593612	Hic1	14.0769	+
chr16	48593603	48593612	HIC2	11.2909	+
chr16	48653819	48653834	Pparg::Rxra	11.2342	+
chr16	48653821	48653839	EWSR1-FLI1	-10.2237	+
chr16	48653833	48653843	REL	11.101	-
chr16	48653836	48653852	GLIS1	0.134615	+
chr16	48653837	48653851	GLIS2	8.68852	+
chr16	48653837	48653851	GLIS3	7.30303	+
chr16	48653846	48653864	EWSR1-FLI1	-4.05263	+
chr16	48653846	48653861	SP2	13.1724	-
chr16	48653855	48653868	Myod1	12.4898	-
chr16	48653858	48653868	FIGLA	11.569	-
chr16	48653858	48653869	Myog	10.8776	+
chr16	48653858	48653867	SNAI2	10.8605	+
chr16	48653858	48653868	Srebf1(var.2)	10.3966	-
chr16	48653858	48653868	SREBF2(var.2)	9.47273	-
chr16	48653858	48653869	Tcf12	10.8367	+
chr16	48653858	48653869	USF2	11.0816	+
chr16	48653859	48653876	NR1H2::RXRA	-1.24719	+
chr16	48653871	48653887	SRF	10.6721	+
chr16	48653891	48653902	USF1	14.6531	+
chr16	48653891	48653902	USF2	14.898	+
chr16	48653893	48653906	NR2F1	14.5918	-
chr16	48653894	48653913	CTCF	9.11475	-
chr16	48653896	48653904	NR4A2	12.3131	-
chr16	48653897	48653912	Nr2f6(var.2)	-3.04286	-
chr16	48653897	48653913	Rarb	-1.08621	-
chr16	48653905	48653922	Rarg(var.2)	-3.67273	-
chr16	48653906	48653921	ESR2	11.0962	-
chr16	48653906	48653918	ZBTB7B	10.069	+
chr16	48653908	48653919	USF2	11.3265	-
chr16	48653909	48653919	Srebf1(var.2)	10.0345	+
chr16	48653909	48653919	SREBF2(var.2)	9.83636	+
chr16	48653909	48653920	USF1	12.6327	+
chr16	48653910	48653919	SNAI2	10.7442	-
chr16	48653911	48653924	NR2F1	11.6327	-
chr16	48653915	48653932	RARA(var.2)	5.09836	-
chr16	48653919	48653932	JUN	10.8163	+
chr16	48654089	48654103	ATF7	8.07143	-
chr16	48654089	48654103	BATF3	0.348485	-
chr16	48654111	48654126	Stat6	14.2759	-
chr16	48654116	48654126	ETV6	11.7115	+
chr16	48654124	48654137	HSF2	8.87273	-
chr16	48654129	48654142	HSF1	9.03279	+
chr16	48654129	48654142	HSF2	13.1455	+
chr16	48654129	48654142	HSF4	10.4756	+
chr16	48654141	48654156	LEF1	8.91935	+
chr16	48654156	48654174	IRF2	8.57798	+
chr16	48654156	48654171	STAT1::STAT2	10.3333	-
chr16	48654157	48654172	LEF1	11.1129	+
chr16	48654157	48654169	Tcf7	11.7097	+
chr16	48654157	48654171	TCF7L2	11.7636	+
chr16	48654171	48654184	ELF3	9.53448	-
chr16	48654171	48654186	STAT1::STAT2	9.18182	+
chr16	48654172	48654184	EHF	10.0328	-
chr16	48654172	48654183	ELF5	11.8545	-
chr16	48654172	48654186	SPI1	12.7818	-
chr16	48654172	48654186	SPIC	16.2817	-
chr16	48654178	48654192	Stat4	13.3621	-
chr16	48654180	48654191	Stat5a::Stat5b	11.0816	+
chr16	48654181	48654192	STAT1	11.7636	-
chr16	48654181	48654192	STAT3	12.0612	+
chr16	48654182	48654193	Stat5a::Stat5b	14.3265	-
chr16	48654211	48654222	STAT3	10.9796	+
chr16	48655249	48655263	RORA(var.2)	6.8764	-
chr16	48655267	48655286	CTCF	8.7377	+
chr16	48655271	48655285	SPI1	2.94545	+
chr16	48655271	48655285	SPIC	11.8732	+
chr16	48655275	48655282	SPIB	11.2333	+
chr16	48655294	48655304	ETV6	12.3462	+
chr16	48655306	48655315	THAP1	10.25	+
chr16	48655307	48655323	ZNF143	5.82759	+
chr16	48656587	48656602	LEF1	9.83871	+
chr16	48656591	48656605	SPIC	10.2817	+
chr16	48656601	48656615	JUN(var.2)	14.3077	+
chr16	48656603	48656614	BATF::JUN	14.7308	+
chr16	48656604	48656615	FOSL2	14	+
chr16	48656604	48656615	JUNB	14.2449	+
chr16	48656605	48656616	FOS	15.1489	-
chr16	48656605	48656616	FOSL1	13.8	+
chr16	48656605	48656616	JUND	12.3404	-
chr16	48656606	48656615	JDP2	9	-
chr16	48656607	48656614	FOS::JUN	11.9703	+
chr16	48656638	48656659	REST	5.04082	+
chr16	48656646	48656662	Hnf4a	8.07273	-
chr16	48656648	48656663	HNF4G	12.8846	-
chr16	48656655	48656669	EBF1	9.85246	-
chr16	48656659	48656675	EGR4	10.1273	-
chr16	48656661	48656672	SP1	12.6346	-
chr16	48656661	48656672	SP3	11.9512	-
chr16	48656662	48656673	Klf1	10.4697	-
chr16	48656662	48656672	Klf4	12.7041	+
chr16	48656662	48656672	KLF5	14.7755	-
chr16	48656662	48656679	SP4	3.05455	-
chr16	48656664	48656676	SP8	13.4079	-
chr16	48656664	48656676	ZBTB7B	11.0517	-
chr16	48656664	48656676	ZBTB7C	12	-
chr16	48656665	48656675	ZNF740	10.2477	-
chr16	48656693	48656706	NFKB1	1.61224	+
chr16	48656693	48656706	NFKB2	9.5303	-
chr16	48656695	48656705	RELA	11.3673	-
chr16	48657269	48657281	TFAP2A(var.2)	12.3091	-
chr16	48657269	48657281	TFAP2B	11.3091	-
chr16	48657269	48657281	TFAP2C	10.7653	-
chr16	48657274	48657286	PROX1	8.09091	+
chr16	48657292	48657311	CTCF	18.5246	-
chr16	48657295	48657306	Myog	11.9388	-
chr16	48657295	48657306	Tcf12	11.6327	-
chr16	48657295	48657309	ZIC1	12.5957	+
chr16	48657295	48657310	ZIC3	13.0714	+
chr16	48657295	48657310	ZIC4	13.7091	+
chr16	48657296	48657306	ID4	10.4262	+
chr16	48657296	48657309	Myod1	12.2245	+
chr16	48657296	48657306	TCF3	11.5962	+
chr16	48657297	48657306	SNAI2	12.5581	-
chr16	48657307	48657322	ZBTB33	12.9394	+
chr16	48657314	48657325	NRF1	12.6909	-
chr16	48657377	48657392	ZIC3	10.7286	+
chr16	48657377	48657392	ZIC4	11.3091	+
chr16	48657379	48657390	GCM1	11.7551	-
chr16	48657380	48657390	GCM2	11.1639	-
chr16	48657762	48657773	ELK4	10.6	+
chr16	48657763	48657777	SPI1	1.72727	-
chr16	48657764	48657782	EWSR1-FLI1	0.236842	-
chr16	48657774	48657788	EGR1	14.6731	+
chr16	48657777	48657792	NR2C2	8.55714	-
chr16	48657777	48657794	SP4	4.58182	+
chr16	48657779	48657790	Klf1	11.0152	+
chr16	48657780	48657794	EGR1	11.25	+
chr16	48657780	48657791	KLF16	11.5	+
chr16	48657780	48657790	Klf4	13.0816	-
chr16	48657780	48657790	KLF5	14.3878	+
chr16	48657780	48657791	SP1	15.3462	+
chr16	48657780	48657795	SP2	13.1379	+
chr16	48657780	48657791	SP3	13.1138	+
chr16	48657783	48657792	THAP1	10.3158	+
chr16	48657788	48657807	Nr1h3::Rxra	10.0968	-
chr16	48657791	48657808	RARA::RXRA	9.12245	+
chr16	48657791	48657808	RARA(var.2)	5.34426	+
chr16	48657792	48657803	USF1	15.102	-
chr16	48657792	48657803	USF2	15.4286	-
chr16	48657793	48657803	TFEB	11.1731	-
chr16	48657793	48657803	TFEC	12.4512	+
chr16	48657832	48657848	SOX8	-12.4545	+
chr16	48657857	48657872	MAFK	10.7333	+
chr16	48822544	48822554	TEAD1	12.0968	+
chr16	48822544	48822554	TEAD4	11.9677	+
chr16	48822545	48822553	TEAD3	12.551	+
chr16	48822548	48822555	SPIB	11.2333	-
chr16	48822566	48822582	RFX2	7.32857	-
chr16	48822566	48822582	RFX3	10.8333	+
chr16	48822566	48822582	RFX4	10.3333	+
chr16	48822566	48822582	RFX5	9.65517	-
chr16	48822567	48822581	Rfx1	14.9138	+
chr16	48822578	48822596	MAFF	10.3111	+
chr16	48822579	48822594	MAFK	12.3111	+
chr16	48822594	48822610	ZNF143	6.39655	+
chr16	48822614	48822629	Sox11	-13.3429	-
chr16	48822638	48822655	Rarb(var.2)	-3.75758	+
chr16	49044358	49044373	MAF::NFE2	8.44262	+
chr16	49044394	49044412	KLF13	3.34483	-
chr16	49044421	49044441	PPARG	11.2444	-
chr16	49044422	49044442	PPARG	12.9444	+
chr16	49044423	49044440	ESR1	20.5606	-
chr16	49044424	49044439	ESR2	19.9038	+
chr16	49044432	49044446	RORA(var.2)	6.03371	-
chr16	49044436	49044452	Hnf4a	7.92727	-
chr16	49044437	49044452	Nr5a2	11.4655	-
chr16	49044443	49044464	MAFG	9.55102	-
chr16	49044443	49044458	MAF::NFE2	10.4262	-
chr16	49044446	49044461	Bach1::Mafk	10.5921	-
chr16	49044447	49044462	Nfe2l2	9.10606	-
chr16	49044464	49044477	ELF3	8.39655	+
chr16	49044469	49044487	EWSR1-FLI1	-8.93421	+
chr16	49044481	49044494	Myod1	14.0612	-
chr16	49044482	49044495	ZBTB18	10.6286	+
chr16	49044483	49044494	Myog	12.4898	-
chr16	49044483	49044494	Tcf12	12.449	-
chr16	49044484	49044494	Ascl2	13.0714	-
chr16	49044484	49044494	ID4	10.4098	-
chr16	49044484	49044497	Myod1	13	+
chr16	49044484	49044495	Myog	11.898	+
chr16	49044484	49044494	NHLH1	13.8966	-
chr16	49044484	49044495	Tcf12	11.5306	+
chr16	49053939	49053950	E2F4	10.5862	-
chr16	49053939	49053950	E2F6	10.1897	-
chr16	49053940	49053958	EWSR1-FLI1	-3.01316	-
chr16	49053946	49053956	Klf4	10.5612	-
chr16	49053946	49053957	SP1	14.5962	+
chr16	49053946	49053961	SP2	16.3621	+
chr16	49053946	49053957	SP3	10.7724	+
chr16	49053953	49053967	CREB3L1	7.9697	+
chr16	49053955	49053965	CLOCK	10.8333	-
chr16	49053955	49053964	Creb3l2	14.0899	+
chr16	49053955	49053965	HEY1	10.6909	-
chr16	49053955	49053966	MAX::MYC	10.1837	-
chr16	49053955	49053963	Mycn	12.7377	+
chr16	49053955	49053965	Npas2	13.5082	+
chr16	49053956	49053969	Hes2	10.6349	-
chr16	49053956	49053964	Id2	12.623	-
chr16	49053956	49053964	Mlxip	13.4262	+
chr16	49053956	49053966	Myc	11.5455	+
chr16	49054006	49054016	Sox3	11.3276	-
chr16	49054021	49054033	E2F1	11.7213	+
chr16	49056510	49056527	ZNF410	5.34545	+
chr16	49056513	49056529	ZNF143	12.9483	+
chr16	49056536	49056548	PROX1	8.29091	+
chr16	49056561	49056572	Gfi1b	11.3966	+
chr16	49056575	49056587	PROX1	9.03636	-
chr16	49056576	49056587	NFE2	5.12245	-
chr16	49056595	49056604	ZEB1	11.2545	-
chr16	49056602	49056610	NR4A2	11.2929	-
chr16	49056609	49056630	REST	5.02041	+
chr16	49156730	49156741	CDX2	13.0847	+
chr16	49156731	49156742	HOXA10	11.5283	+
chr16	49156731	49156743	Hoxa11	13.4355	+
chr16	49156731	49156742	HOXC11	12.3276	+
chr16	49156731	49156742	HOXC12	11.3455	+
chr16	49156731	49156742	HOXD12	11.6066	+
chr16	49156732	49156741	CDX1	12.1132	+
chr16	49156732	49156742	HOXC10	12.8364	+
chr16	49156732	49156742	HOXD11	11.8028	+
chr16	49156747	49156766	Nr1h3::Rxra	11.0484	+
chr16	49156752	49156771	Nr1h3::Rxra	11.4194	-
chr16	49156806	49156821	SCRT1	7.29508	-
chr16	49307790	49307802	SP8	11.0526	-
chr16	49307791	49307802	KLF16	13.2241	-
chr16	49307791	49307802	SP1	15.5769	-
chr16	49307791	49307802	SP3	12.7561	-
chr16	49307791	49307812	ZNF263	17.3878	+
chr16	49307792	49307802	Klf4	12.2755	+
chr16	49307792	49307802	KLF5	14.8367	-
chr16	49307820	49307832	EHF	10.2131	+
chr16	49307820	49307832	ELF1	10.3273	+
chr16	49307820	49307832	ELF4	10.0984	+
chr16	49307821	49307832	ELF5	11.9636	+
chr16	49307822	49307833	ELK4	11.4727	-
chr16	49307823	49307834	Gabpa	11.2295	+
chr16	49307825	49307835	REL	12.101	-
chr16	49307830	49307843	TFAP2A(var.3)	10.7377	+
chr16	49307830	49307843	TFAP2B(var.3)	11.6393	+
chr16	49307830	49307843	TFAP2C(var.3)	10.7241	-
chr16	49307831	49307845	PLAG1	4.93878	-
chr16	49307831	49307844	TFAP2A(var.3)	11.1967	-
chr16	49307831	49307844	TFAP2B(var.3)	12.5246	-
chr16	49307831	49307844	TFAP2C(var.3)	10.8621	-
chr16	49307835	49307845	Esrrg	10.8776	+
chr16	49307840	49307855	Sox1	5.55172	+
chr16	49307841	49307856	PRDM1	11.8364	-
chr16	49307846	49307861	NFYB	11.4038	-
chr16	49307873	49307886	SMAD2::SMAD3::SMAD4	12.541	-
chr16	49307875	49307885	Hand1::Tcf3	12.0225	-
chr16	49307899	49307913	BATF3	5.34848	+
chr16	49315705	49315719	POU4F1	15.8504	+
chr16	49315705	49315721	POU4F2	10.9636	+
chr16	49315705	49315721	POU4F3	15.7323	+
chr16	49315715	49315729	MTF1	7.41463	+
chr16	49315748	49315759	NRF1	11.2	+
chr16	49315749	49315759	Tcfl5	10.8387	-
chr16	49315756	49315765	HIC2	11.3818	-
chr16	49315760	49315770	Sox3	13.2069	-
chr16	49315762	49315770	Sox2	12.8852	-
chr16	49315769	49315781	HINFP	14.8788	-
chr16	49315770	49315786	Hnf4a	1.90909	-
chr16	49315772	49315786	Zfx	16.6818	+
chr16	49315773	49315790	RARA(var.2)	5.04918	-
chr16	49315783	49315800	SP4	20.1091	+
chr16	49315785	49315796	Klf1	12.3485	+
chr16	49315785	49315800	Klf12	12	+
chr16	49315785	49315799	KLF14	15.1724	+
chr16	49315786	49315800	EGR1	21.8269	+
chr16	49315786	49315797	KLF16	18.2414	+
chr16	49315786	49315796	Klf4	16.1837	-
chr16	49315786	49315796	KLF5	17	+
chr16	49315786	49315797	SP1	19.1538	+
chr16	49315786	49315801	SP2	21.1207	+
chr16	49315786	49315797	SP3	15.9837	+
chr16	49315787	49315802	EGR3	14.6034	+
chr16	49315787	49315803	EGR4	13.5636	+
chr16	49315789	49315800	EGR2	12.5517	+
chr16	49315790	49315801	E2F4	10.1552	-
chr16	49315792	49315806	EGR1	17.3846	+
chr16	49315793	49315812	CTCF	9.63934	-
chr16	49315799	49315811	TFAP2A(var.2)	10.9455	+
chr16	49315806	49315820	KLF14	7.87931	+
chr16	49315807	49315822	SP2	18.4828	+
chr16	49315812	49315823	E2F6	10.7586	-
chr16	49315812	49315833	REST	6.16327	-
chr16	49315815	49315828	TFAP2A(var.3)	9.67213	-
chr16	49315815	49315828	TFAP2B(var.3)	10.7377	+
chr16	49315815	49315828	TFAP2C(var.3)	9.96552	+
chr16	49315822	49315836	Zfx	14.5303	-
chr16	49315825	49315839	EGR1	16.8654	+
chr16	49315825	49315840	SP2	16.3966	+
chr16	49315826	49315841	EGR3	9.62069	+
chr16	49315826	49315842	EGR4	10.9818	+
chr16	49315828	49315845	SP4	2.8	+
chr16	49317849	49317857	Dux	12.541	+
chr16	49317870	49317885	PRDM1	9.98182	+
chr16	49317883	49317894	Foxo1	13.6552	+
chr16	49317906	49317926	PPARG	8.35556	+
chr16	49317909	49317917	Atf3	11.5246	+
chr16	49317927	49317939	ZBTB7C	11.1129	-
chr16	49317938	49317956	EWSR1-FLI1	-9.27632	-
chr16	49317939	49317953	EGR1	13.8462	+
chr16	49317965	49317979	PLAG1	7.0102	+
chr16	49407620	49407635	Nr2f6(var.2)	-5.8	-
chr16	49407620	49407637	Rarb(var.2)	0.893939	-
chr16	49407621	49407636	Nr5a2	12.4483	+
chr16	49407648	49407662	BATF3	0.954545	-
chr16	49407658	49407668	Gfi1	11.4512	+
chr16	49407659	49407670	Gfi1b	14.7414	+
chr16	49407708	49407725	ESR1	4.16667	-
chr16	49407709	49407724	ESR2	12.3654	-
chr16	49407727	49407746	CTCF	8.08197	-
chr16	49407730	49407743	ZBTB18	14.5714	-
chr16	49407732	49407740	Bhlha15	11.918	-
chr16	49407739	49407756	SP4	2.58182	+
chr16	49407741	49407752	Klf1	17.8939	+
chr16	49407741	49407756	Klf12	17.2295	+
chr16	49407742	49407752	Klf4	15.9184	-
chr16	49407742	49407752	KLF5	14.2245	+
chr16	49487955	49487969	Rfx1	12.3793	-
chr16	49487970	49487980	ELK1	9.61702	+
chr16	49487989	49488000	FOSL2	11.4545	+
chr16	49487996	49488013	SP4	6.67273	+
chr16	49487999	49488010	KLF16	10.0172	+
chr16	49487999	49488009	Klf4	13.102	-
chr16	49487999	49488009	KLF5	16.102	+
chr16	49487999	49488010	SP1	14.9038	+
chr16	49487999	49488014	SP2	15.069	+
chr16	49487999	49488010	SP3	11.3415	+
chr16	49487999	49488011	SP8	10.5921	+
chr16	49488001	49488011	ZNF740	11.8807	+
chr16	49488003	49488014	Klf1	10.2727	+
chr16	49488004	49488014	Klf4	12.5204	-
chr16	49488004	49488014	KLF5	14.1224	+
chr16	49488017	49488035	TP53	9.30612	-
chr16	49488048	49488065	NR1H2::RXRA	-4.68539	-
chr16	49488067	49488077	Gfi1	12.8902	-
chr16	49488069	49488082	DUXA	12.5161	-
chr16	49488069	49488084	NFYB	12.3654	-
chr16	49488070	49488081	DUX4	13.8936	-
chr16	49488078	49488094	EGR4	10.0727	-
chr16	49488083	49488092	Hic1	12.1923	-
chr16	49488083	49488092	HIC2	12.8	-
chr16	49488083	49488095	SP8	10.3816	-
chr16	49488087	49488097	TFEB	12.0962	-
chr16	49488087	49488097	TFEC	11.1951	-
chr16	49488087	49488098	USF1	15.5918	+
chr16	49488087	49488098	USF2	15.8367	+
chr16	49488088	49488098	Arntl	10.7541	-
chr16	49488089	49488102	NR2F1	11.6531	-
chr16	49488100	49488115	NFYB	14.5	+
chr16	49488103	49488121	NFYA	13.5244	-
chr16	49488112	49488123	E2F6	13.2241	+
chr16	49488139	49488157	E2F3	2.14545	-
chr16	49488139	49488151	YY1	13.5192	+
chr16	49488140	49488156	E2F2	6.36585	+
chr16	49488156	49488170	Bcl6	12.4032	+
chr16	49497668	49497684	RFX2	14.1	-
chr16	49497668	49497684	RFX3	15.8333	+
chr16	49497668	49497684	RFX4	15.2576	+
chr16	49497668	49497684	RFX5	15.431	-
chr16	49497669	49497683	Rfx1	13.3621	+
chr16	49497697	49497710	ZBTB18	12.0714	-
chr16	49497697	49497706	ZEB1	14.4	+
chr16	49497698	49497708	FIGLA	11.4138	+
chr16	49497698	49497708	ID4	13.3115	+
chr16	49497698	49497708	TCF3	12.7308	+
chr16	49497698	49497708	TCF4	13.9184	+
chr16	49497715	49497724	THAP1	10.6579	+
chr16	49497720	49497734	Mecom	8.22472	+
chr16	49497727	49497741	GLIS2	7.16393	-
chr16	49497733	49497744	E2F6	11.5862	+
chr16	49497742	49497755	ELF3	9.48276	-
chr16	49497743	49497755	ELF1	12.2182	-
chr16	49497743	49497755	ELF4	10.9016	-
chr16	49497743	49497754	ELF5	11.0364	-
chr16	49497743	49497753	ELK1	13.3617	-
chr16	49497743	49497753	ELK3	13.5862	-
chr16	49497743	49497753	ERF	14.5143	-
chr16	49497743	49497753	ERG	14.1818	-
chr16	49497743	49497753	ETS1	14.7241	-
chr16	49497743	49497753	ETV1	14.1455	-
chr16	49497743	49497754	ETV2	13.5738	-
chr16	49497743	49497753	ETV3	15.2676	-
chr16	49497743	49497753	ETV4	13.8621	-
chr16	49497743	49497753	ETV5	13.7091	-
chr16	49497743	49497753	FEV	14.3462	-
chr16	49497743	49497753	FLI1	14.1489	-
chr16	49497743	49497754	SPDEF	17.3636	-
chr16	49497743	49497757	SPI1	1.52727	-
chr16	49497745	49497755	TFCP2	11.6818	-
chr16	49497774	49497784	Hand1::Tcf3	11.3483	+
chr16	49891665	49891678	NFKB1	1.67347	-
chr16	49891665	49891678	NFKB2	7.16667	-
chr16	49891670	49891680	MZF1(var.2)	11.3939	-
chr16	49891672	49891682	KLF5	14.2041	+
chr16	49891672	49891683	SP1	14.1154	+
chr16	49891672	49891683	SP3	10.8862	+
chr16	49891672	49891682	ZNF740	10.1009	+
chr16	49891675	49891686	E2F4	11.8448	-
chr16	49891702	49891714	TAL1::TCF3	12.191	+
chr16	49891702	49891716	Tcf21	10	+
chr16	49891703	49891714	Myog	12.9184	-
chr16	49891703	49891714	Tcf12	13.0204	-
chr16	49891704	49891714	Ascl2	14.8429	+
chr16	49891704	49891714	FIGLA	11.1724	+
chr16	49891704	49891714	MSC	13.2683	+
chr16	49891704	49891717	Myod1	14.6735	+
chr16	49891704	49891714	NHLH1	11.7931	+
chr16	49891704	49891714	TFAP4	11.4364	+
chr16	49891734	49891753	CTCF	22	+
chr16	49891735	49891748	TFAP2A(var.3)	11.4426	+
chr16	49891735	49891748	TFAP2B(var.3)	10.3279	-
chr16	49891735	49891748	TFAP2C(var.3)	10.6724	-
chr16	49891738	49891750	INSM1	10.0204	+
chr16	49891749	49891759	Hes1	9.68531	+
chr16	49891752	49891764	HINFP	10.5152	+
chr16	49891755	49891770	ZIC3	9.38571	+
chr16	49891755	49891770	ZIC4	10.4364	+
chr16	49893215	49893230	ZIC3	7.9	+
chr16	49893216	49893227	Klf1	10.1061	+
chr16	49893217	49893231	EGR1	17.9615	+
chr16	49893217	49893228	KLF16	12.6552	+
chr16	49893217	49893227	Klf4	10.2653	-
chr16	49893217	49893227	KLF5	13.4082	+
chr16	49893217	49893228	SP1	13.9808	+
chr16	49893217	49893232	SP2	11.8448	+
chr16	49893217	49893228	SP3	13.1626	+
chr16	49893218	49893233	EGR3	13.1552	+
chr16	49893218	49893234	EGR4	13.3273	+
chr16	49893218	49893228	ZNF740	11.8349	+
chr16	49893219	49893230	E2F6	10.6552	-
chr16	49893220	49893231	EGR2	13.9655	+
chr16	49893223	49893233	Hes1	11.2587	+
chr16	49893223	49893233	HEY1	10.7455	+
chr16	49893256	49893273	SP4	7.25455	+
chr16	49893259	49893269	Klf4	12.2551	-
chr16	49893259	49893269	KLF5	13.102	+
chr16	49893259	49893270	SP1	14.5192	+
chr16	49893259	49893274	SP2	17.569	+
chr16	49893260	49893276	EGR4	11.3273	+
chr16	49893263	49893277	EGR1	18.6731	+
chr16	49893263	49893274	KLF16	9.98276	+
chr16	49893263	49893274	SP1	13.5962	+
chr16	49893263	49893278	SP2	13.3448	+
chr16	49893264	49893279	EGR3	8.7069	+
chr16	49893264	49893280	EGR4	11.5091	+
chr16	49893267	49893278	E2F4	10.6724	-
chr16	49893284	49893297	SMAD2::SMAD3::SMAD4	11.2951	+
chr16	49893308	49893323	NR2C2	9.32857	+
chr16	49900831	49900841	BARHL2	10.48	+
chr16	49900841	49900851	NHLH1	11.2586	+
chr16	49900889	49900903	Zfx	12.5455	+
chr16	49900895	49900909	Zfx	16.3788	-
chr16	49900901	49900912	NRF1	11.1818	-
chr16	49900902	49900914	INSM1	13.1327	+
chr16	49900908	49900922	MTF1	8.67073	-
chr16	49900929	49900943	Zfx	10.5909	+
chr16	49900930	49900948	EWSR1-FLI1	-7.98684	-
chr16	49900949	49900959	Sox3	14.069	-
chr16	49900949	49900959	Sox6	12.5286	-
chr16	49900951	49900959	Sox2	13.377	-
chr16	49910524	49910539	JUND(var.2)	10.1915	+
chr16	49910529	49910544	LEF1	10.5968	+
chr16	49910529	49910541	Tcf7	9.93548	+
chr16	49910530	49910545	Nr2f6(var.2)	-4.81429	+
chr16	49910530	49910548	RARA	2.21212	+
chr16	49910537	49910553	Rarb	2.86207	+
chr16	49910538	49910554	Rarg	0.693878	+
chr16	49910552	49910565	TFAP2A(var.3)	13.3934	+
chr16	49910552	49910565	TFAP2B(var.3)	12.5246	+
chr16	49910552	49910565	TFAP2C(var.3)	13.431	+
chr16	49910554	49910569	SP2	17.1724	-
chr16	49910555	49910569	EGR1	15.3846	-
chr16	49910556	49910570	KLF14	8.01724	-
chr16	49910557	49910569	SP8	10.6974	-
chr16	49910558	49910569	KLF16	12.5862	-
chr16	49910558	49910572	PLAG1	6.42857	+
chr16	49910558	49910569	SP1	15.9038	-
chr16	49910558	49910569	SP3	12.1382	-
chr16	49910559	49910578	CTCF	9.04918	+
chr16	49910559	49910573	PLAG1	9.60204	+
chr16	49910560	49910571	E2F4	16.6897	+
chr16	49910560	49910571	E2F6	17.0862	+
chr16	49910560	49910575	NR2C2	9.91429	+
chr16	49910564	49910579	SP2	14.6897	-
chr16	49910565	49910579	EGR1	14.9038	-
chr16	49910575	49910594	CTCF	9.86885	+
chr16	49910582	49910593	E2F6	11.2931	+
chr16	49910583	49910597	EGR1	9.48077	-
chr16	49910587	49910602	SP2	13.2241	-
chr16	49910588	49910603	Klf12	9.18033	-
chr16	49910590	49910602	SP8	12.3553	-
chr16	49910591	49910602	SP3	12.7642	-
chr16	49910592	49910603	Klf1	12.1364	-
chr16	49910592	49910602	Klf4	13.3469	+
chr16	49910592	49910602	KLF5	14.3061	-
chr16	49910593	49910604	E2F4	10.7069	+
chr16	49910599	49910616	RARA(var.2)	9.13115	+
chr16	49910599	49910616	Rarb(var.2)	2.71212	+
chr16	49910606	49910616	RORA	11.3034	+
chr16	49910607	49910620	NR2F1	10.4694	+
chr16	49910608	49910623	NR2C2	13.7286	+
chr16	49910609	49910625	Hnf4a	4.47273	+
chr16	49910609	49910623	RXRB	-0.109091	+
chr16	49910609	49910623	RXRG	0.765957	+
chr16	49910615	49910625	Klf4	11.5306	+
chr16	49910620	49910636	GLIS1	-11.0577	-
chr16	49910627	49910642	NR2C2	8.58571	+
chr16	49910631	49910646	SP2	17.5345	-
chr16	49910635	49910646	SP1	14.2885	-
chr16	49910637	49910648	E2F4	16.3621	+
chr16	49910637	49910648	E2F6	16.1379	+
chr16	49958019	49958033	ATF7	10.7286	-
chr16	49958019	49958033	BATF3	2.56061	+
chr16	49958020	49958028	Atf3	14.3279	+
chr16	49958020	49958030	Crem	13.0984	+
chr16	49958020	49958032	JDP2(var.2)	7.71429	+
chr16	49958028	49958043	Klf12	7.29508	-
chr16	49958070	49958085	Stat6	16.7069	-
chr16	49958071	49958082	Stat5a::Stat5b	11.9796	+
chr16	49958073	49958085	EHF	9.47541	+
chr16	49958073	49958085	ELF1	9.83636	+
chr16	49958073	49958085	ELF4	9.32787	+
chr16	49958075	49958086	ELK4	11.4727	-
chr16	49958081	49958102	REST	6.44898	-
chr16	49958083	49958092	THAP1	9.82895	-
chr16	49958103	49958121	NFYA	14.3171	+
chr16	49958109	49958124	NFYB	11.3654	-
chr16	49958127	49958137	BHLHE41	8.82692	+
chr16	49958127	49958137	Srebf1(var.2)	9.55172	+
chr16	50059093	50059108	SP2	15.4828	-
chr16	50059094	50059111	SP4	3.83636	-
chr16	50059096	50059108	SP8	11.9079	-
chr16	50059106	50059121	SP2	15.5517	-
chr16	50059109	50059121	SP8	11.9342	-
chr16	50059110	50059121	SP1	15.3654	-
chr16	50059111	50059121	Klf4	13.102	+
chr16	50059111	50059121	KLF5	16.102	-
chr16	50059113	50059123	MZF1(var.2)	10.7273	+
chr16	50059117	50059132	ZIC3	10.1286	-
chr16	50059117	50059132	ZIC4	11.6545	-
chr16	50059118	50059132	ZIC1	7.44681	-
chr16	50059128	50059143	NR2C2	9.75714	+
chr16	50059135	50059150	NR2C2	10.1714	+
chr16	50059137	50059145	TBX15	10.7115	+
chr16	50059161	50059172	E2F4	10.7069	+
chr16	50059170	50059182	HINFP	12.8485	-
chr16	50059171	50059182	ELK4	10.9455	-
chr16	50059171	50059181	ETV6	11.5769	+
chr16	50059172	50059183	Gabpa	12.0492	+
chr16	50073291	50073307	Pou2f3	11.0366	-
chr16	50073292	50073305	POU2F2	15.7759	+
chr16	50073293	50073305	POU3F1	11.0361	-
chr16	50073293	50073305	POU3F2	10.5	-
chr16	50073294	50073306	POU2F1	10.96	-
chr16	50073295	50073304	POU3F4	12.0102	-
chr16	50073295	50073304	POU5F1B	11.6106	-
chr16	50073297	50073313	POU4F2	7.6	+
chr16	50073297	50073313	POU4F3	10.4961	+
chr16	50073300	50073318	MAFF	10.6	-
chr16	50073308	50073316	MEIS2	11.7869	+
chr16	50073308	50073316	MEIS3	11.5	+
chr16	50073332	50073347	Klf12	10.1475	-
chr16	50073332	50073349	SP4	6.01818	-
chr16	50073334	50073346	SP8	12.25	-
chr16	50073335	50073346	SP3	12.2927	-
chr16	50073336	50073347	Klf1	13.803	-
chr16	50073336	50073346	Klf4	13.2347	+
chr16	50073336	50073346	KLF5	13.5714	-
chr16	50073365	50073377	ZBTB7A	10.1857	-
chr16	50073384	50073400	Vdr	3.32787	+
chr16	50099808	50099823	Pparg::Rxra	12.1982	-
chr16	50099816	50099835	PAX5	10.0645	-
chr16	50099817	50099832	EGR3	9.48276	+
chr16	50099817	50099833	EGR4	10.0364	+
chr16	50099819	50099830	EGR2	10.0345	+
chr16	50099819	50099830	NRF1	16.1818	+
chr16	50099843	50099859	EGR4	9.74545	+
chr16	50099843	50099853	ZNF740	11.2569	+
chr16	50099845	50099865	RREB1	8.52294	+
chr16	50099846	50099856	Klf4	12.7041	-
chr16	50099846	50099856	KLF5	14.7755	+
chr16	50099847	50099867	RREB1	10.1284	+
chr16	50099848	50099865	SP4	5	+
chr16	50099850	50099864	KLF14	7.93103	+
chr16	50099851	50099861	Klf4	14.2857	-
chr16	50099851	50099861	KLF5	14.3061	+
chr16	50099851	50099866	SP2	16.4483	+
chr16	50099851	50099862	SP3	12.4065	+
chr16	50099851	50099863	SP8	13.0789	+
chr16	50099852	50099872	RREB1	8.01835	+
chr16	50099853	50099870	SP4	9.83636	+
chr16	50099855	50099866	Klf1	10.9394	+
chr16	50099855	50099870	Klf12	8.39344	+
chr16	50099855	50099869	KLF14	8.55172	+
chr16	50099856	50099867	KLF16	12.3103	+
chr16	50099856	50099866	Klf4	16.1837	-
chr16	50099856	50099866	KLF5	17	+
chr16	50099856	50099867	SP1	15.9423	+
chr16	50099856	50099871	SP2	17.4828	+
chr16	50099856	50099867	SP3	13.5691	+
chr16	50099856	50099868	SP8	11.9474	+
chr16	50099857	50099877	RREB1	10.2202	+
chr16	50099864	50099879	NR2C2	9.67143	-
chr16	50099893	50099904	NRF1	16.1636	-
chr16	50099894	50099905	NRF1	19.2727	+
chr16	50099912	50099922	Twist2	12.3443	+
chr16	50099913	50099923	Myc	11.6727	+
chr16	50100200	50100212	TFAP2A(var.2)	10.9455	-
chr16	50100226	50100237	NRF1	10.4364	-
chr16	50100227	50100238	NRF1	10.9455	+
chr16	50100228	50100238	Hes1	10.9021	-
chr16	50100228	50100239	NRF1	15.5636	-
chr16	50100228	50100238	Tcfl5	10.0081	-
chr16	50100229	50100240	NRF1	18.2727	+
chr16	50100241	50100258	RARA::RXRA	12.2959	-
chr16	50100245	50100260	NR2C2	13.1857	-
chr16	50100248	50100261	NR2F1	13.1633	-
chr16	50100252	50100262	RORA	11.6742	-
chr16	50100294	50100306	HINFP	14.4697	+
chr16	50100295	50100311	Vdr	5.5082	+
chr16	50100307	50100318	NRF1	16.1636	-
chr16	50100308	50100319	NRF1	19.2727	+
chr16	50186738	50186752	BATF3	0.348485	-
chr16	50186739	50186751	PROX1	8.32727	-
chr16	50186741	50186749	CREB1	11.5676	-
chr16	50186742	50186759	Rarg(var.2)	-5.09091	+
chr16	50186784	50186799	SP2	14.3793	-
chr16	50186785	50186802	SP4	8.67273	-
chr16	50186787	50186799	SP8	12.1184	-
chr16	50186788	50186799	KLF16	11.8276	-
chr16	50186789	50186800	Klf1	11.6212	-
chr16	50186789	50186799	Klf4	13.6122	+
chr16	50186789	50186799	KLF5	15.3061	-
chr16	50186804	50186821	SP4	2.52727	-
chr16	50186805	50186819	KLF14	8.65517	-
chr16	50186820	50186834	GLIS2	11.7541	+
chr16	50186820	50186834	GLIS3	13.4697	+
chr16	50186834	50186848	ZIC1	8.17021	+
chr16	50186834	50186849	ZIC3	11.2571	+
chr16	50186834	50186849	ZIC4	12.2545	+
chr16	50186837	50186850	TFAP2A(var.3)	12	-
chr16	50186837	50186850	TFAP2B(var.3)	12.3934	-
chr16	50186837	50186850	TFAP2C(var.3)	12.5517	+
chr16	50186837	50186852	ZIC3	8.77143	-
chr16	50186837	50186852	ZIC4	11.0727	-
chr16	50186838	50186852	ZIC1	5.17021	-
chr16	50186849	50186860	E2F4	10.2586	+
chr16	50279991	50280001	Hes1	10.2028	+
chr16	50279991	50280001	HEY1	11.8727	+
chr16	50279991	50280001	HEY2	11.3448	-
chr16	50279997	50280016	CTCF	19.2459	+
chr16	50279998	50280013	ZIC3	12.5	-
chr16	50279998	50280013	ZIC4	15.4364	-
chr16	50279999	50280013	GLIS2	10.0328	-
chr16	50279999	50280013	ZIC1	12.234	-
chr16	50280002	50280014	ZBTB7B	12.0517	-
chr16	50280002	50280014	ZBTB7C	12.1452	-
chr16	50280003	50280015	ZBTB7A	13.1714	-
chr16	50280009	50280020	NRF1	11.6909	-
chr16	50280011	50280022	TFAP2A	13.2727	+
chr16	50280011	50280023	TFAP2A(var.2)	10.9636	+
chr16	50280011	50280022	TFAP2B(var.2)	12.3273	+
chr16	50280011	50280022	TFAP2C(var.2)	12.1154	-
chr16	50280029	50280040	E2F4	12.7931	-
chr16	50280032	50280046	ZIC1	11.5106	+
chr16	50280032	50280047	ZIC4	14.1455	+
chr16	50280057	50280069	INSM1	10.7347	-
chr16	50280064	50280077	TFAP2A(var.3)	12.377	+
chr16	50280064	50280077	TFAP2B(var.3)	10.1148	+
chr16	50280064	50280077	TFAP2C(var.3)	10.0517	+
chr16	50280074	50280086	GLI2	9.7069	+
chr16	50280085	50280099	EGR1	14.8462	-
chr16	50280095	50280106	E2F4	12.3966	+
chr16	50280095	50280106	E2F6	13.3793	+
chr16	50280105	50280120	ZIC3	12.4571	-
chr16	50280105	50280120	ZIC4	11.8545	-
chr16	50280106	50280119	Myod1	11.3673	-
chr16	50280106	50280120	ZIC1	8.87234	-
chr16	50280109	50280118	SNAI2	10.907	+
chr16	50280111	50280120	ZEB1	14.8182	-
chr16	50401944	50401954	ID4	12.5574	+
chr16	50401944	50401954	TCF3	11.9615	+
chr16	50401944	50401954	TCF4	12.4082	+
chr16	50401961	50401975	MTF1	15.3415	-
chr16	50401962	50401974	HINFP	10.6667	+
chr16	50401983	50401994	DMRT3	11.541	+
chr16	50401989	50401999	NKX2-3	12.1346	+
chr16	50401990	50401999	NKX2-8	10.6923	+
chr16	50402040	50402058	EWSR1-FLI1	-8.63158	-
chr16	50402044	50402062	EWSR1-FLI1	-5.21053	-
chr16	50402048	50402069	IRF1	11.2097	+
chr16	50402052	50402073	IRF1	12.8387	+
chr16	50402052	50402062	Sox3	11.5	+
chr16	50402054	50402069	PRDM1	13.0727	-
chr16	50402054	50402069	STAT1::STAT2	9.80303	+
chr16	50402055	50402069	SPIC	13.507	-
chr16	50402064	50402074	NFATC1	10.9512	+
chr16	50402064	50402074	NFATC3	11.6869	+
chr16	50402064	50402078	SPIC	12.3099	-
chr16	50402065	50402079	IRF7	8.16129	-
chr16	50402850	50402865	ZBTB33	13.5606	-
chr16	50402853	50402863	Tcfl5	10.1613	-
chr16	50402854	50402865	E2F4	11.6034	+
chr16	50402878	50402894	EGR4	10.3818	-
chr16	50402879	50402894	EGR3	10	-
chr16	50402881	50402895	EGR1	16.6923	-
chr16	50402883	50402898	ZIC3	9.88571	-
chr16	50402883	50402898	ZIC4	11.8182	-
chr16	50402884	50402898	GLIS2	10.2787	-
chr16	50402884	50402898	ZIC1	9.29787	-
chr16	50402885	50402900	EGR3	7.17241	-
chr16	50402886	50402897	E2F4	11.1897	+
chr16	50402886	50402900	GLIS2	7.77049	-
chr16	50402888	50402898	ZNF740	14.1927	-
chr16	50402889	50402901	ZBTB7B	10.069	-
chr16	50402889	50402901	ZBTB7C	10.6774	-
chr16	50402889	50402899	ZNF740	11.6147	-
chr16	50402890	50402902	ZBTB7A	10.5429	-
chr16	50402896	50402906	Hes1	9.88112	-
chr16	50402896	50402906	Tcfl5	10.6694	-
chr16	50402898	50402909	NRF1	9.76364	-
chr16	50402908	50402923	SP2	15.4138	-
chr16	50402911	50402925	E2F7	-5.90164	-
chr16	50402914	50402925	E2F4	15.1724	+
chr16	50402914	50402925	E2F6	15.8966	+
chr16	50402932	50402942	Tcfl5	9.93548	-
chr16	50402947	50402958	TFAP2A	12.6	-
chr16	50402947	50402958	TFAP2B(var.2)	13.0364	-
chr16	50402947	50402958	TFAP2C(var.2)	12.0385	-
chr16	50402952	50402971	CTCF	7.93443	+
chr16	50402953	50402968	ZIC4	10.2909	-
chr16	50402954	50402968	ZIC1	6.38298	-
chr16	50402955	50402966	GCM1	11.7551	+
chr16	50402955	50402965	GCM2	11.1639	+
chr16	50402963	50402982	CTCF	12.5574	-
chr16	50424779	50424790	Gata4	11.3621	-
chr16	50424789	50424809	RREB1	7.66055	+
chr16	50424791	50424802	FOXH1	11.8462	+
chr16	50424793	50424805	Foxd3	12.3261	-
chr16	50424808	50424816	Sox2	12.6066	+
chr16	50424809	50424820	RUNX1	10.8793	+
chr16	50424814	50424828	TCF7L2	11.0545	-
chr16	50424840	50424854	Mecom	8.1573	-
chr16	50424864	50424874	Hand1::Tcf3	11.6742	-
chr16	50424866	50424876	Atoh1	11.0323	+
chr16	50424866	50424876	NEUROD2	11.2931	-
chr16	50424866	50424876	NEUROG2	9.84848	+
chr16	50424878	50424895	RARA(var.2)	3.54098	+
chr16	50424878	50424899	REST	6.7551	-
chr16	50425253	50425268	SOX21	0.612245	-
chr16	50425256	50425267	Foxq1	12	-
chr16	50425271	50425283	SP8	10.2632	-
chr16	50425272	50425288	EGR4	10.0364	-
chr16	50425273	50425288	EGR3	5.65517	-
chr16	50425273	50425283	Hes1	10.3497	-
chr16	50425280	50425294	TCF7L2	12.2	+
chr16	50425294	50425303	Hic1	11.5577	-
chr16	50425300	50425310	Dlx1	10.1491	-
chr16	50425300	50425317	ZNF410	-4.69091	-
chr16	50425313	50425325	HINFP	10.0909	+
chr16	50425313	50425324	NRF1	11.9818	+
chr16	50425317	50425333	EGR4	15.3273	-
chr16	50425318	50425333	EGR3	17.3793	-
chr16	50425318	50425329	NRF1	11.8909	-
chr16	50425319	50425330	E2F4	10.1034	+
chr16	50425319	50425334	SP2	17.2931	-
chr16	50425320	50425334	EGR1	18.8462	-
chr16	50425320	50425331	EGR2	14.3276	-
chr16	50425321	50425337	EGR4	10.9273	-
chr16	50425323	50425334	KLF16	12.2759	-
chr16	50425323	50425334	SP1	14.6346	-
chr16	50425323	50425334	SP3	11.6667	-
chr16	50425328	50425339	NRF1	9.25455	-
chr16	50425344	50425355	E2F4	10.5172	-
chr16	50430761	50430773	YY1	13.1923	+
chr16	50430770	50430785	Bach1::Mafk	9.80263	+
chr16	50430797	50430807	TEAD1	11.1935	+
chr16	50430797	50430807	TEAD4	11.129	+
chr16	50430829	50430842	Myod1	12.102	-
chr16	50430831	50430841	Myb	12.0328	-
chr16	50430832	50430843	Myog	12.0204	+
chr16	50430832	50430842	NHLH1	10.4483	-
chr16	50430832	50430843	Tcf12	11.7347	+
chr16	50430832	50430842	TFAP4	10.3273	-
chr16	50430837	50430845	Lhx8	10.3636	-
chr16	50430843	50430854	Klf1	13.2576	+
chr16	50430844	50430854	Klf4	12.5612	-
chr16	50430859	50430870	Klf1	12.8485	-
chr16	50430862	50430882	PPARG	11.5667	+
chr16	50501858	50501873	Pparg::Rxra	10.6486	-
chr16	50501860	50501871	Spz1	11.0727	-
chr16	50501866	50501880	EGR1	17.1538	+
chr16	50501872	50501886	EGR1	13.9808	+
chr16	50501878	50501892	EGR1	11.7115	+
chr16	50501881	50501897	GLIS1	2.21154	+
chr16	50501882	50501896	GLIS2	16.6393	+
chr16	50501882	50501896	ZIC1	10.7234	+
chr16	50501882	50501897	ZIC3	9.72857	+
chr16	50501882	50501897	ZIC4	13.5455	+
chr16	50501883	50501896	TFAP2A(var.3)	10	-
chr16	50501883	50501896	TFAP2B(var.3)	9.29508	+
chr16	50501883	50501896	TFAP2C(var.3)	9.32759	+
chr16	50501891	50501902	E2F4	10.5172	+
chr16	50501892	50501903	NRF1	9.34545	-
chr16	50501892	50501902	Tcfl5	9.98387	-
chr16	50501911	50501923	TAL1::TCF3	10.8764	-
chr16	50501914	50501925	YY2	11.7576	-
chr16	50501915	50501931	EGR4	16.9455	-
chr16	50501916	50501931	EGR3	16.1552	-
chr16	50501917	50501928	E2F4	9.93103	+
chr16	50501917	50501932	SP2	17	-
chr16	50501918	50501932	EGR1	21.0192	-
chr16	50501918	50501929	EGR2	12.5517	-
chr16	50501919	50501933	KLF14	8.17241	-
chr16	50501921	50501932	KLF16	12.5862	-
chr16	50501921	50501932	SP1	15.9038	-
chr16	50501921	50501932	SP3	12.1382	-
chr16	50501923	50501934	E2F4	15.0172	+
chr16	50501923	50501934	E2F6	15.4138	+
chr16	50501929	50501948	PAX5	11.1774	+
chr16	50501930	50501943	TFAP2A(var.3)	9.47541	-
chr16	50501931	50501947	EGR4	9.69091	-
chr16	50501934	50501945	NRF1	9.25455	-
chr16	50501934	50501951	SP4	7.30909	-
chr16	50501936	50501948	SP8	13.2632	-
chr16	50501937	50501948	KLF16	12.2931	-
chr16	50501937	50501948	SP3	11.7154	-
chr16	50501938	50501948	Klf4	12.5306	+
chr16	50501964	50501978	Zfx	13.3485	+
chr16	50554687	50554698	CDX2	11.8983	+
chr16	50554688	50554699	HOXA10	12.1132	+
chr16	50554689	50554698	CDX1	12.2264	+
chr16	50554689	50554699	HOXD13	12.3016	+
chr16	50554689	50554699	Hoxd9	12.2778	+
chr16	50554700	50554715	LEF1	8.91935	+
chr16	50554700	50554712	Tcf7	10.5806	+
chr16	50554706	50554714	ISL2	10.2655	-
chr16	50554706	50554715	Nkx3-1	12.8545	-
chr16	50554706	50554715	NKX3-2	12.5962	-
chr16	50554708	50554725	Rhox11	11.4211	+
chr16	50554733	50554745	YY1	10.5192	+
chr16	50554773	50554782	NKX2-8	11.7692	-
chr16	50554776	50554787	Crx	12.4655	+
chr16	50554778	50554788	GSC	11.0943	-
chr16	50554779	50554787	Pitx1	11.0182	-
chr16	50554779	50554788	PITX3	10.9038	-
chr16	50554783	50554793	Myb	11.2787	+
chr16	50554800	50554819	Nr1h3::Rxra	14.3065	-
chr16	50573201	50573222	ZNF263	16.7755	-
chr16	50573204	50573225	ZNF263	21.7755	-
chr16	50573205	50573220	PRDM1	14.4364	-
chr16	50573210	50573231	ZNF263	21.5918	-
chr16	50573211	50573222	SP1	12.5192	+
chr16	50573211	50573226	SP2	12.0862	+
chr16	50573211	50573232	ZNF263	17.3265	-
chr16	50573214	50573228	EGR1	15.5192	+
chr16	50573214	50573225	SP1	14.7885	+
chr16	50573214	50573229	SP2	14.1724	+
chr16	50573218	50573230	INSM1	11.1735	-
chr16	50573221	50573235	EGR1	9.55769	+
chr16	50573244	50573254	Ascl2	11.9	+
chr16	50573264	50573276	Foxd3	13.1957	-
chr16	50573292	50573307	LEF1	10.9194	+
chr16	50573292	50573304	Tcf7	13.9677	+
chr16	50573292	50573306	TCF7L2	15.2545	+
chr16	50582218	50582233	LEF1	9.37097	-
chr16	50582219	50582233	TCF7L2	14.8364	-
chr16	50582234	50582249	NFYB	15.3077	+
chr16	50582237	50582255	NFYA	15.4024	-
chr16	50582242	50582258	EGR4	9.87273	-
chr16	50582247	50582257	Tcfl5	10.0645	-
chr16	50582250	50582261	E2F4	11.8448	+
chr16	50582266	50582281	EGR3	7.01724	-
chr16	50582268	50582279	EGR2	9.06897	-
chr16	50582277	50582289	INSM1	12.2755	+
chr16	50582277	50582289	TFAP2A(var.2)	11.1273	-
chr16	50647549	50647559	NFAT5	11.1935	-
chr16	50647549	50647559	NFATC1	10.6829	-
chr16	50647549	50647559	NFATC3	10.9697	-
chr16	50647560	50647572	PKNOX1	7.06122	+
chr16	50647560	50647572	PKNOX2	11.1967	+
chr16	50647560	50647572	TGIF1	6.42308	+
chr16	50647560	50647572	TGIF2	10.8165	+
chr16	50647576	50647587	Nkx2-5(var.2)	11.8364	-
chr16	50647629	50647640	CEBPA	11.449	+
chr16	50647636	50647654	TP63	1.06897	-
chr16	50647636	50647654	TP73	8	-
chr16	50647647	50647663	EGR4	10.3273	-
chr16	50647649	50647665	EGR4	10	-
chr16	50647649	50647661	ZBTB7C	10.6935	-
chr16	50647650	50647665	EGR3	9.67241	-
chr16	50647650	50647661	Klf1	13.8939	-
chr16	50647650	50647660	Klf4	13.2143	+
chr16	50647650	50647660	KLF5	13.9796	-
chr16	50647650	50647670	RREB1	11.1743	-
chr16	50647651	50647666	SP2	17.1724	-
chr16	50647652	50647666	EGR1	18.6538	-
chr16	50647653	50647669	EGR4	12.3636	-
chr16	50647654	50647669	EGR3	5.32759	-
chr16	50647655	50647666	KLF16	12.2759	-
chr16	50647655	50647666	SP1	14.6346	-
chr16	50647656	50647670	PLAG1	8.7449	+
chr16	50647658	50647670	SP8	11.7368	-
chr16	50647661	50647672	E2F4	12.0862	+
chr16	50647662	50647676	EGR1	13.8269	-
chr16	50647663	50647678	NR2C2	9.42857	+
chr16	50647663	50647678	Pparg::Rxra	12.2973	+
chr16	50679911	50679929	KLF13	6.81034	+
chr16	50679963	50679977	Nr2f6	8.92424	-
chr16	50679963	50679977	Rxra	5.2561	-
chr16	50679963	50679977	RXRB	1.43636	-
chr16	50679963	50679977	RXRG	0.425532	-
chr16	50679964	50679978	TCF7L2	13.4364	-
chr16	50679966	50679978	Tcf7	10.0968	-
chr16	50679980	50679994	PLAG1	6.56122	+
chr16	50679982	50679995	TFAP2A(var.3)	9.57377	+
chr16	50679983	50679998	ZIC3	10.5	-
chr16	50679983	50679998	ZIC4	11.7636	-
chr16	50679984	50679998	ZIC1	7.12766	-
chr16	50680015	50680029	PLAG1	7.71429	+
chr16	50680019	50680034	EGR3	9.10345	-
chr16	50680020	50680035	SP2	14.4828	-
chr16	50680021	50680035	EGR1	17.1538	-
chr16	50680021	50680032	EGR2	9.65517	-
chr16	50680021	50680038	SP4	7.70909	-
chr16	50680022	50680036	KLF14	10.3276	-
chr16	50680024	50680035	KLF16	16.6552	-
chr16	50680024	50680035	SP1	17.9038	-
chr16	50680024	50680035	SP3	15.7398	-
chr16	50680025	50680035	Klf4	12.8367	+
chr16	50680025	50680035	KLF5	15.102	-
chr16	50680026	50680037	E2F4	11.5172	+
chr16	50680027	50680041	EGR1	16.0385	-
chr16	50680027	50680037	MZF1(var.2)	10.8081	+
chr16	50680028	50680042	PLAG1	7.2449	+
chr16	50680028	50680043	Pparg::Rxra	10.4234	+
chr16	50680033	50680051	EWSR1-FLI1	-6.65789	+
chr16	50680037	50680051	PLAG1	12.0714	+
chr16	50680037	50680052	Pparg::Rxra	11.009	+
chr16	50680040	50680052	INSM1	17.5306	+
chr16	50680042	50680056	EGR1	13.3462	-
chr16	50680052	50680063	Spz1	11.2182	-
chr16	50680081	50680091	Sox3	11.8103	-
chr16	50680086	50680099	POU2F2	9.82759	-
chr16	50699336	50699350	Pax6	11.9	+
chr16	50699369	50699390	REST	6.30612	+
chr16	50699381	50699399	IRF2	11.1651	-
chr16	50699382	50699403	IRF1	10.5161	+
chr16	50699384	50699399	STAT1::STAT2	18.0303	+
chr16	50699386	50699400	IRF7	13.5645	-
chr16	50699386	50699400	IRF8	15.1818	-
chr16	50699386	50699401	IRF9	12.5636	-
chr16	50699394	50699405	STAT3	10.7143	-
chr16	50699395	50699409	Tcf21	5.64474	+
chr16	50699395	50699408	ZBTB18	11.4	+
chr16	50699396	50699407	Myog	14	-
chr16	50699396	50699407	Tcf12	14.2449	-
chr16	50699397	50699407	Ascl2	10.9857	+
chr16	50699397	50699407	FIGLA	11.3448	+
chr16	50699397	50699407	MSC	10.378	-
chr16	50699397	50699410	Myod1	13.898	+
chr16	50699397	50699407	NHLH1	10.6207	+
chr16	50699397	50699409	TAL1::TCF3	10.1798	-
chr16	50699397	50699407	TFAP4	12.4727	+
chr16	50699401	50699419	MAFF	12.0444	+
chr16	50699412	50699422	NFATC1	10.6098	+
chr16	50699412	50699422	NFATC3	11.0505	+
chr16	50699417	50699428	GCM1	11.0816	-
chr16	50699417	50699426	THAP1	11	+
chr16	50699418	50699428	GCM2	12.082	-
chr16	50699444	50699457	TFAP2A(var.3)	10.082	+
chr16	50699444	50699457	TFAP2B(var.3)	9.55738	+
chr16	50699444	50699457	TFAP2C(var.3)	9.84483	+
chr16	50715210	50715224	SPI1	4.10909	-
chr16	50715222	50715233	Foxo1	14.7759	-
chr16	50715223	50715237	SPIC	10.831	+
chr16	50715226	50715237	ETV2	13.3607	+
chr16	50715229	50715240	Foxo1	11.8966	-
chr16	50715235	50715250	ESR2	13.2115	-
chr16	50715244	50715254	RORA	11.3146	-
chr16	50715261	50715279	NFYA	11.1707	+
chr16	50715267	50715282	NFYB	12.6538	-
chr16	50718040	50718051	Gabpa	12	-
chr16	50718041	50718054	ELF3	8.41379	-
chr16	50718041	50718052	ELK4	12.0182	+
chr16	50718042	50718054	EHF	10.1148	-
chr16	50718042	50718054	ELF4	9.03279	-
chr16	50718042	50718053	ELF5	12.4364	-
chr16	50718042	50718053	ETV2	9.54098	-
chr16	50718042	50718052	ETV6	13.9615	-
chr16	50718042	50718056	SPI1	11.8	-
chr16	50718042	50718056	SPIC	12.7887	-
chr16	50718045	50718052	SPIB	11.2333	-
chr16	50718051	50718061	MZF1(var.2)	11.6162	+
chr16	50718066	50718080	Stat4	14.6207	-
chr16	50718068	50718079	Stat5a::Stat5b	11.6735	+
chr16	50718069	50718083	Bcl6	13.7097	+
chr16	50718069	50718080	STAT1	13.8727	+
chr16	50718069	50718080	STAT3	15.0612	+
chr16	50718069	50718083	Stat4	12.3448	+
chr16	50718070	50718081	Stat5a::Stat5b	16.102	-
chr16	50718075	50718085	REL	14.3939	-
chr16	50718075	50718085	RELA	15.9286	-
chr16	50718088	50718106	KLF13	10.8966	-
chr16	50718090	50718107	SP4	4.09091	-
chr16	50718093	50718104	KLF16	10.2931	-
chr16	50718093	50718107	Zfx	10.6061	+
chr16	50718105	50718122	ESR1	-0.545455	+
chr16	50718118	50718128	NHLH1	11.2069	+
chr16	50718118	50718128	TFAP4	9.94545	+
chr16	50718125	50718140	ESR2	10.1731	-
chr16	50718134	50718153	CTCF	8.09836	+
chr16	50718136	50718146	ELK1	10.8298	+
chr16	50718136	50718146	ELK3	11.6897	+
chr16	50718136	50718147	ELK4	11.4364	-
chr16	50718136	50718146	ETV1	11.2909	+
chr16	50718136	50718146	ETV4	11.0172	+
chr16	50718136	50718146	FEV	11.1731	+
chr16	50718137	50718148	Gabpa	11.5738	+
chr16	50718145	50718162	PAX1	10.3091	+
chr16	50718145	50718162	PAX9	5.72727	+
chr16	50718146	50718165	PAX5	12.371	-
chr16	50718152	50718171	CTCF	10.2295	-
chr16	50718154	50718168	Tcf21	5.40789	-
chr16	50718155	50718166	Myog	11.6327	-
chr16	50718155	50718170	SCRT1	16.3115	-
chr16	50718155	50718166	Tcf12	11.8163	-
chr16	50718156	50718166	FIGLA	12.4828	+
chr16	50718156	50718166	ID4	10.4262	+
chr16	50718156	50718166	MSC	11.5976	+
chr16	50718156	50718169	Myod1	11.3061	+
chr16	50718157	50718170	SCRT2	16.1311	-
chr16	50718157	50718166	SNAI2	12.3488	-
chr16	50718837	50718857	RREB1	11.9266	+
chr16	50718840	50718860	RREB1	11.4862	+
chr16	50718884	50718892	Sox2	13.9508	+
chr16	50718884	50718894	Sox3	15.5517	+
chr16	50718884	50718894	Sox6	14.1714	+
chr16	50718896	50718915	CTCF	9.13115	-
chr16	50718910	50718920	REL	12.6768	-
chr16	50718910	50718920	RELA	8.63265	-
chr16	50718929	50718939	NFAT5	12.2097	+
chr16	50718929	50718939	NFATC1	11.1301	+
chr16	50718929	50718939	NFATC3	11.9899	+
chr16	50718930	50718937	NFATC2	12.2022	+
chr16	50718939	50718953	GATA2	11.3636	+
chr16	50718942	50718953	Gata1	11.102	+
chr16	50718943	50718951	GATA3	12.6364	-
chr16	50718943	50718954	Gata4	12.8276	+
chr16	50718943	50718958	JUND(var.2)	10.5745	-
chr16	50718943	50718957	Mecom	9.38202	-
chr16	50719308	50719317	THAP1	10.3553	-
chr16	50719317	50719329	GLI2	12.4828	+
chr16	50719317	50719329	ZBTB7C	10.8226	+
chr16	50719345	50719355	Barhl1	9.41509	+
chr16	50719346	50719354	BARX1	11	-
chr16	50719346	50719354	Dlx2	10.7	-
chr16	50719346	50719354	EN1	10.9322	-
chr16	50719346	50719354	MSX1	10.8929	-
chr16	50719346	50719354	MSX2	11.0909	-
chr16	50719346	50719354	Msx3	11.5094	-
chr16	50719346	50719354	PDX1	10.717	-
chr16	50719348	50719361	ATF4	8.98361	-
chr16	50719355	50719372	Hmx3	10.7927	+
chr16	50719376	50719390	E2F7	-6.40984	+
chr16	50719377	50719389	E2F8	6.23171	+
chr16	50719399	50719414	FOXA1	11.102	-
chr16	50719400	50719412	FOXC2	12.0099	+
chr16	50719401	50719413	Foxd3	12.337	-
chr16	50719403	50719412	SRY	10.5	+
chr16	50719405	50719414	SOX9	10.622	-
chr16	50719714	50719725	RUNX1	13.5345	+
chr16	50719716	50719725	RUNX2	11.25	-
chr16	50719735	50719750	Klf12	8.18033	-
chr16	50719739	50719750	Klf1	15.697	-
chr16	50719739	50719749	Klf4	16.2959	+
chr16	50719739	50719749	KLF5	15.9592	-
chr16	50719751	50719769	KLF13	6.93103	+
chr16	50719778	50719792	Zfx	14.3333	-
chr16	50719782	50719793	E2F4	12.1897	+
chr16	50719797	50719814	Rarg(var.2)	-2.70909	-
chr16	50719808	50719821	ELF3	12.1034	-
chr16	50719808	50719819	ELK4	10.6364	+
chr16	50719809	50719821	EHF	13.7377	-
chr16	50719809	50719821	ELF1	11.8909	-
chr16	50719809	50719821	ELF4	12.5082	-
chr16	50719809	50719820	ELF5	14.1273	-
chr16	50719809	50719819	ETV6	11.0385	-
chr16	50719809	50719820	SPDEF	9.47273	-
chr16	50727441	50727457	EGR4	11	-
chr16	50727442	50727457	EGR3	7.87931	-
chr16	50727443	50727458	SP2	15.8103	-
chr16	50727444	50727458	EGR1	12.5	-
chr16	50727444	50727459	Klf12	12.7541	-
chr16	50727444	50727461	SP4	10.7273	-
chr16	50727445	50727459	KLF14	12.2931	-
chr16	50727447	50727463	Hnf4a	1.89091	+
chr16	50727447	50727458	KLF16	14.2759	-
chr16	50727447	50727458	SP1	15.2115	-
chr16	50727447	50727458	SP3	13.4228	-
chr16	50727448	50727459	Klf1	11.197	-
chr16	50727448	50727458	Klf4	14.2857	+
chr16	50727448	50727458	KLF5	14.3061	-
chr16	50727452	50727464	HINFP	10.0909	+
chr16	50727457	50727466	THAP1	10.2105	-
chr16	50727458	50727474	EGR4	14.8182	-
chr16	50727459	50727474	EGR3	16.3276	-
chr16	50727460	50727471	E2F4	11.3448	+
chr16	50727460	50727475	SP2	19.1552	-
chr16	50727461	50727475	EGR1	20.4231	-
chr16	50727461	50727472	EGR2	12.5517	-
chr16	50727461	50727478	SP4	11.4364	-
chr16	50727462	50727476	KLF14	12.2069	-
chr16	50727464	50727475	KLF16	12.7931	-
chr16	50727464	50727475	SP1	17.0769	-
chr16	50727465	50727475	KLF5	13.8163	-
chr16	50727476	50727491	EGR3	8.18966	+
chr16	50727476	50727492	EGR4	10.8364	+
chr16	50727478	50727489	EGR2	10.7931	+
chr16	50727478	50727489	NRF1	16.3636	+
chr16	50727482	50727494	HINFP	10.9394	-
chr16	50727483	50727494	NRF1	11.6727	-
chr16	50727530	50727549	Nr1h3::Rxra	11.7581	+
chr16	50727539	50727554	Nr5a2	10.0345	-
chr16	50727554	50727569	EGR3	5.96552	-
chr16	50727556	50727567	EGR2	9.55172	-
chr16	50727556	50727567	NRF1	15.7818	-
chr16	50774707	50774725	EWSR1-FLI1	-6.81579	+
chr16	50774708	50774722	SPI1	8.61818	+
chr16	50774708	50774722	SPIC	13.2958	+
chr16	50774751	50774762	Crx	12.6207	+
chr16	50774778	50774792	IRF7	8.37097	-
chr16	50774832	50774843	FOS	11.5106	+
chr16	50775899	50775917	NFYA	9.7439	+
chr16	50775905	50775920	NFYB	9.92308	-
chr16	50775921	50775932	NRF1	11.3455	+
chr16	50775922	50775936	EGR1	12.7308	+
chr16	50775926	50775941	NR2C2	8.54286	-
chr16	50775926	50775942	Vdr	3.03279	-
chr16	50775928	50775943	NR2C2	13.2714	-
chr16	50775928	50775942	PLAG1	11.6735	-
chr16	50775929	50775950	ZNF263	18.0816	-
chr16	50775931	50775945	EGR1	19.3462	+
chr16	50775931	50775942	SP1	15.8269	+
chr16	50775931	50775946	SP2	15.2069	+
chr16	50775932	50775947	EGR3	17.1897	+
chr16	50775932	50775948	EGR4	14.3091	+
chr16	50775934	50775945	EGR2	13.7241	+
chr16	50775937	50775951	EGR1	16.2885	+
chr16	50775937	50775952	SP2	14.4828	+
chr16	50775941	50775952	E2F6	13.9483	-
chr16	50775945	50775956	E2F6	11.7931	-
chr16	50775964	50775979	EGR3	6.36207	-
chr16	50775964	50775981	RARA::RXRA	11.7347	+
chr16	50775965	50775980	SP2	16.6724	-
chr16	50775966	50775983	SP4	5.30909	-
chr16	50775967	50775981	KLF14	9.01724	-
chr16	50775969	50775987	EWSR1-FLI1	-8.35526	+
chr16	50775969	50775980	KLF16	13.8966	-
chr16	50775969	50775980	SP1	17.1538	-
chr16	50775969	50775980	SP3	13.3984	-
chr16	50775969	50775990	ZNF263	16.3673	+
chr16	50775974	50775987	Myod1	13.551	-
chr16	50775977	50775987	ID4	11.1639	-
chr16	50775977	50775988	Myog	12.8163	+
chr16	50775977	50775986	SNAI2	12.7209	+
chr16	50775977	50775988	Tcf12	11.9184	+
chr16	50775977	50775987	TCF3	12.25	-
chr16	50775977	50775987	TCF4	12.7347	-
chr16	50775979	50775994	EGR3	8.77586	-
chr16	50775979	50775988	ZEB1	13.6364	-
chr16	50775980	50775995	SP2	17.6724	-
chr16	50775981	50775995	EGR1	17.75	-
chr16	50775981	50775996	Klf12	7.21311	-
chr16	50775981	50775998	SP4	4.52727	-
chr16	50775982	50775996	KLF14	12.7069	-
chr16	50775984	50775995	KLF16	13.8621	-
chr16	50775984	50775995	SP1	15.8846	-
chr16	50776012	50776023	NRF1	11.8909	-
chr16	50776021	50776031	Hes1	9.68531	+
chr16	50776025	50776036	EGR2	8.7069	-
chr16	50776644	50776655	YY2	10.7273	-
chr16	50776651	50776665	SPI1	1.36364	-
chr16	50776653	50776671	IRF2	4.58716	-
chr16	50776654	50776675	IRF1	18.4516	+
chr16	50776656	50776671	PRDM1	10.2364	-
chr16	50776659	50776677	IRF2	6.07339	-
chr16	50776660	50776681	IRF1	18.7097	+
chr16	50776662	50776677	STAT1::STAT2	15.3788	+
chr16	50776664	50776678	IRF7	10.6774	-
chr16	50776664	50776678	IRF8	5.96364	-
chr16	50776664	50776679	IRF9	0.727273	-
chr16	50776734	50776748	ZIC1	13.8723	+
chr16	50776734	50776749	ZIC3	13.2571	+
chr16	50776734	50776749	ZIC4	14.1091	+
chr16	50837211	50837224	SMAD2::SMAD3::SMAD4	12.8525	-
chr16	50837241	50837254	POU2F2	9.60345	+
chr16	50837262	50837277	Znf423	12.3146	-
chr16	50837273	50837289	Pou2f3	10.4512	-
chr16	50837274	50837287	POU2F2	11.9483	+
chr16	50837282	50837299	Six3	10.7632	-
chr16	50837294	50837304	Sox6	11.8	-
chr16	50837297	50837314	Rhox11	13.1711	+
chr16	50837306	50837320	ATF7	8.87143	-
chr16	50837306	50837320	BATF3	3.5303	+
chr16	50837307	50837319	Creb5	12.8	+
chr16	50837307	50837319	JDP2(var.2)	11.1837	+
chr16	50837307	50837322	JUND(var.2)	15.4468	-
chr16	50837308	50837321	JUN	14.5306	-
chr16	50837332	50837346	RXRB	-0.472727	+
chr16	50837332	50837346	RXRG	0.255319	+
chr16	50837341	50837350	Hic1	13.9231	-
chr16	50837341	50837350	HIC2	11.3818	-
chr16	50837341	50837351	NFIA	12.1778	-
chr16	50837342	50837351	NFIX	10.766	-
chr16	50837370	50837385	Nfe2l2	9.83333	+
chr16	50840502	50840513	RUNX1	11.5862	+
chr16	50876610	50876623	SMAD2::SMAD3::SMAD4	14.9016	+
chr16	50876627	50876637	Myb	11	+
chr16	50876649	50876659	ETV6	11.4038	-
chr16	50876649	50876663	SPI1	4.21818	-
chr16	50876663	50876673	RUNX3	13	-
chr16	50876664	50876673	RUNX2	12.8269	-
chr16	50876670	50876684	BATF3	1.0303	-
chr16	50876691	50876705	GLIS2	7.13115	+
chr16	50876691	50876705	ZIC1	8.7234	+
chr16	50876691	50876706	ZIC3	9.71429	+
chr16	50876691	50876706	ZIC4	12.2545	+
chr16	50876693	50876707	GLIS3	2.90909	+
chr16	50876711	50876726	Pparg::Rxra	12.6577	-
chr16	50913173	50913188	Pparg::Rxra	12.2973	-
chr16	50913177	50913195	EWSR1-FLI1	-9.73684	-
chr16	50913192	50913202	GCM2	11.7213	-
chr16	50913228	50913249	REST	6.08163	+
chr16	50913229	50913243	Stat4	13.4138	-
chr16	50913232	50913243	STAT1	9.56364	-
chr16	50913244	50913262	NFYA	17.8659	+
chr16	50913250	50913258	Dux	12.1475	-
chr16	50913250	50913263	DUXA	12.2742	-
chr16	50913250	50913265	NFYB	18.1731	-
chr16	50913270	50913280	REL	12.1212	-
chr16	50913272	50913289	SP4	10.7455	+
chr16	50914004	50914014	FIGLA	11.4138	-
chr16	50914004	50914014	ID4	12	-
chr16	50914004	50914014	TCF3	13.1538	-
chr16	50914004	50914014	TCF4	13.2653	-
chr16	50914010	50914021	TFAP2A	11.8	-
chr16	50914010	50914021	TFAP2B(var.2)	10.3455	-
chr16	50914010	50914021	TFAP2C(var.2)	10.6731	-
chr16	50914044	50914062	KLF13	3.89655	-
chr16	50914065	50914076	PROP1	10.0746	+
chr16	50914075	50914086	SPDEF	9.38182	+
chr16	50914107	50914120	Myod1	13.4898	-
chr16	50914110	50914120	Ascl2	11.5857	-
chr16	50914110	50914120	ID4	13.2951	-
chr16	50914110	50914121	Myog	10.8776	+
chr16	50914110	50914120	NHLH1	10.7069	-
chr16	50914110	50914119	SNAI2	13.1163	+
chr16	50914110	50914121	Tcf12	10.7347	+
chr16	50914110	50914120	TCF3	12.6923	-
chr16	50914110	50914120	TCF4	12.6327	-
chr16	50978637	50978654	ZNF410	-2.16364	-
chr16	50978658	50978668	SMAD3	9.89091	-
chr16	50978677	50978687	HMBOX1	12.1129	+
chr16	50978698	50978712	Bcl6	11.0323	-
chr16	51025213	51025231	EWSR1-FLI1	3.86842	+
chr16	51025213	51025234	ZNF263	19.0204	+
chr16	51025216	51025226	MZF1(var.2)	12.0101	+
chr16	51025238	51025249	Gfi1b	15.3621	-
chr16	51025238	51025249	RUNX1	14.3966	+
chr16	51025239	51025249	RUNX3	11.5769	-
chr16	51025240	51025249	RUNX2	11.75	-
chr16	51025257	51025268	E2F6	13.2414	+
chr16	51025275	51025292	ZNF410	0.727273	-
chr16	51025282	51025299	RARA::RXRA	9.63265	+
chr16	51025296	51025306	TFCP2	11.0606	+
chr16	51025305	51025319	Stat4	13.1724	-
chr16	51025308	51025319	STAT3	11.4286	-
chr16	51051514	51051524	Hand1::Tcf3	12.4157	-
chr16	51051514	51051527	ZBTB18	17.4143	+
chr16	51051515	51051528	HSF1	10.3279	+
chr16	51051515	51051528	HSF2	12	+
chr16	51051515	51051528	HSF4	13.8171	+
chr16	51051516	51051528	TAL1::TCF3	12.1461	-
chr16	51051517	51051525	Bhlha15	11.918	+
chr16	51051563	51051570	FOS::JUN	11.9703	-
chr16	51051572	51051587	Pou5f1::Sox2	15.8548	+
chr16	51051575	51051591	Pou2f3	10	+
chr16	51051577	51051590	POU2F2	11.431	-
chr16	51068631	51068641	FIGLA	11.1207	-
chr16	51068631	51068642	USF1	10.5714	+
chr16	51068631	51068642	USF2	11.3673	+
chr16	51068636	51068650	PLAG1	6.62245	+
chr16	51068692	51068704	Foxd3	12.6739	+
chr16	51068730	51068738	MEIS2	13.5246	-
chr16	51068730	51068738	MEIS3	12.3846	-
chr16	51068731	51068738	MEIS1	10.3111	-
chr16	51068746	51068756	Myb	12.623	+
chr16	51068752	51068763	RUNX1	12.569	+
chr16	51090325	51090343	EWSR1-FLI1	-9.31579	-
chr16	51090329	51090347	EWSR1-FLI1	-0.105263	-
chr16	51090333	51090351	EWSR1-FLI1	-5	-
chr16	51090340	51090354	Bcl6	12.3871	-
chr16	51090340	51090357	BCL6B	-2.08571	+
chr16	51090355	51090370	FOXP1	11.5352	-
chr16	51163196	51163213	PAX9	0.618182	-
chr16	51163198	51163212	Pax6	13.3556	-
chr16	51163217	51163230	NFKB1	2.28571	-
chr16	51163223	51163234	Esrra	8.05455	-
chr16	51163223	51163237	Rfx1	10.8276	+
chr16	51163274	51163284	MZF1(var.2)	10.8889	+
chr16	51163315	51163330	Pparg::Rxra	11.6847	-
chr16	51163319	51163333	Stat4	10.8276	-
chr16	51183281	51183297	Rarb	-1.93103	+
chr16	51183282	51183298	Rarg	0.204082	+
chr16	51183284	51183297	SCRT2	9.27869	+
chr16	51183286	51183296	HLTF	8.65854	-
chr16	51183328	51183337	THAP1	10.1447	-
chr16	51183358	51183370	EHF	12.0164	+
chr16	51183358	51183370	ELF1	10.5636	+
chr16	51183358	51183371	ELF3	9.93103	+
chr16	51183359	51183370	ELF5	11.3818	+
chr16	51183374	51183387	Myod1	13.8776	-
chr16	51183375	51183386	NRF1	10.2545	-
chr16	51183376	51183387	Myog	14.6939	-
chr16	51183376	51183387	Tcf12	14.2449	-
chr16	51183377	51183387	Ascl2	14.4714	+
chr16	51183377	51183390	Myod1	15.102	+
chr16	51183377	51183388	Myog	13.8776	+
chr16	51183377	51183387	NHLH1	17.1379	+
chr16	51183377	51183388	Tcf12	13.3061	+
chr16	51183377	51183387	TCF3	11.4231	-
chr16	51183377	51183387	TCF4	11.449	+
chr16	51183381	51183395	Zfx	12.697	+
chr16	51183403	51183420	RARA::RXRA	9.88776	-
chr16	51185286	51185298	TFAP2A(var.2)	12.3455	-
chr16	51185286	51185298	TFAP2B	11.6182	+
chr16	51185286	51185298	TFAP2C	11.5918	+
chr16	51185287	51185298	TFAP2A	12.0182	-
chr16	51185287	51185298	TFAP2B(var.2)	10.9818	-
chr16	51185287	51185298	TFAP2C(var.2)	10.8462	-
chr16	51185301	51185312	NRF1	10.8909	-
chr16	51185303	51185314	USF1	10.2653	+
chr16	51185304	51185317	Hes2	11.127	-
```
