## Supplementary material for "High-throughput functional analysis of IncRNA core promoters elucidatesrules governing tissue-specificity": all_fimo_map.deduped.bed (part 17 of 46)

```
chr16	51185325	51185339	ONECUT3	8.55056	+
chr16	51185327	51185343	POU4F2	11.4364	-
chr16	51185327	51185343	POU4F3	15.2441	-
chr16	51185328	51185338	CUX1	11.4592	+
chr16	51185328	51185338	CUX2	11.7551	+
chr16	51185329	51185343	POU4F1	15.0315	-
chr16	51185377	51185386	NFIX	10.5319	-
chr16	51185378	51185392	NFIC::TLX1	18.8469	-
chr16	51185379	51185393	NFIC::TLX1	18.3163	+
chr16	51185385	51185396	NRF1	10.0545	-
chr16	51185396	51185405	LIN54	11.3333	-
chr16	51186266	51186280	PLAG1	8.31633	+
chr16	51186272	51186286	EGR1	12.0192	-
chr16	51186286	51186297	Klf1	11.6364	+
chr16	51186287	51186297	Klf4	12.5204	-
chr16	51186287	51186297	KLF5	13.0204	+
chr16	51186297	51186314	RARA(var.2)	5.67213	-
chr16	51186311	51186321	ZNF740	10.8165	+
chr16	51186312	51186331	PAX5	10.8548	-
chr16	51186313	51186330	RARA::RXRA	10.551	-
chr16	51186313	51186325	TFAP2A(var.2)	12.5091	+
chr16	51186314	51186325	TFAP2A	11.7091	+
chr16	51186314	51186325	TFAP2B(var.2)	10.6727	+
chr16	51186324	51186341	PAX1	9	+
chr16	51186324	51186341	PAX9	6.47273	+
chr16	51186325	51186344	PAX5	12.5	-
chr16	51186350	51186365	ZIC3	13.7571	-
chr16	51186350	51186365	ZIC4	14.0364	-
chr16	51186351	51186365	GLIS2	9.80328	-
chr16	51186351	51186365	ZIC1	11.1489	-
chr16	51186353	51186364	E2F4	10.6552	+
chr16	51186354	51186369	EGR3	5.7069	-
chr16	51186359	51186373	EGR1	14.25	-
chr16	51186362	51186376	EGR1	12.2885	-
chr16	51186365	51186379	EGR1	10.8462	-
chr16	51186372	51186383	NRF1	9.58182	+
chr16	51186949	51186964	Bach1::Mafk	12.5658	-
chr16	51186950	51186965	Nfe2l2	10.5	-
chr16	51186951	51186962	JUND	9.38298	+
chr16	51186956	51186964	BSX	10.1509	-
chr16	51186957	51186968	YY2	11.3485	-
chr16	51186958	51186972	EGR1	12.2692	-
chr16	51186959	51186969	ZNF740	10.5229	-
chr16	51186960	51186975	SP2	14.5517	-
chr16	51186961	51186972	SP1	14.7885	-
chr16	51186962	51186976	PLAG1	6.94898	+
chr16	51186964	51186978	GLIS2	8.29508	-
chr16	51186964	51186975	KLF16	10.0172	-
chr16	51186964	51186975	SP1	14.8654	-
chr16	51186964	51186975	SP3	10.9268	-
chr16	51186967	51186977	MZF1(var.2)	11.3939	+
chr16	51186967	51186977	ZNF740	10.8624	-
chr16	51186968	51186978	ZNF740	11.6147	-
chr16	51187021	51187036	Nr2f6(var.2)	-6.81429	+
chr16	51188235	51188249	EGR1	10.4423	-
chr16	51188238	51188249	KLF16	9.93103	-
chr16	51188250	51188261	YY2	10.9697	-
chr16	51188253	51188264	E2F4	11.1034	+
chr16	51188275	51188286	CDX2	11.2373	-
chr16	51188289	51188300	Hoxa9	11.4211	+
chr16	51188307	51188316	Sox17	12	+
chr16	51188308	51188316	Sox2	13.0984	+
chr16	51188308	51188318	Sox3	12.0517	+
chr16	51188308	51188318	Sox6	14.7	+
chr16	51188341	51188352	GCM1	12.551	+
chr16	51188341	51188351	GCM2	12.082	+
chr16	51188351	51188366	Bach1::Mafk	8.40789	-
chr16	51188352	51188367	Nfe2l2	11.6364	-
chr16	51188743	51188757	EGR1	14.3269	-
chr16	51188806	51188824	KLF13	5.89655	+
chr16	51188810	51188824	SPIC	11.662	-
chr16	51188859	51188873	Nr2f6	8.21212	+
chr16	51189689	51189700	DUX4	12.3191	-
chr16	51189701	51189708	NFATC2	12.2022	+
chr16	51189706	51189721	RXRA::VDR	8.11927	-
chr16	51189758	51189768	MYF6	9.86364	-
chr16	51189762	51189770	MEIS2	11.8033	-
chr16	51189762	51189770	MEIS3	11.4231	-
chr16	51221791	51221800	THAP1	10.2632	-
chr16	51221793	51221804	NRF1	12.4727	-
chr16	51221795	51221814	PAX5	12.2742	-
chr16	51221808	51221823	Klf12	10.1475	-
chr16	51221808	51221825	SP4	6.65455	-
chr16	51221812	51221823	Klf1	12.7879	-
chr16	51221812	51221822	Klf4	14.5306	+
chr16	51221812	51221822	KLF5	13.5918	-
chr16	51221819	51221833	IRF8	-2.30909	-
chr16	51221819	51221834	IRF9	3	-
chr16	51221850	51221862	YY1	13.6923	-
chr16	51221895	51221916	IRF1	14.1935	+
chr16	51221897	51221912	STAT1::STAT2	11.4697	+
chr16	51221899	51221914	IRF9	-2.27273	-
chr16	51250262	51250271	Nr2e1	12.0968	-
chr16	51250269	51250281	PROX1	9.4	+
chr16	51250271	51250285	Stat4	12.4138	-
chr16	51250273	51250284	Stat5a::Stat5b	11.0816	+
chr16	51250274	51250288	Bcl6	15.6129	+
chr16	51250274	51250285	STAT1	10.8545	-
chr16	51250274	51250285	STAT3	11.6122	+
chr16	51250275	51250286	Stat5a::Stat5b	13.0204	-
chr16	51250305	51250319	Arid5a	11.4286	+
chr16	51250354	51250369	MEF2C	13.2542	+
chr16	51282388	51282409	IRF1	18.8226	+
chr16	51282393	51282411	IRF2	13.1376	-
chr16	51282394	51282415	IRF1	18.8226	+
chr16	51282396	51282411	PRDM1	17.8	-
chr16	51282396	51282411	STAT1::STAT2	12.303	+
chr16	51282399	51282417	IRF2	13.1376	-
chr16	51282400	51282421	IRF1	18.8226	+
chr16	51282402	51282417	PRDM1	17.8	-
chr16	51282402	51282417	STAT1::STAT2	12.303	+
chr16	51282405	51282423	IRF2	13.1376	-
chr16	51282406	51282427	IRF1	16.0968	+
chr16	51282408	51282423	PRDM1	17.8	-
chr16	51282408	51282423	STAT1::STAT2	12.303	+
chr16	51282409	51282430	ZNF263	19.1633	-
chr16	51282413	51282428	Pparg::Rxra	10.6486	-
chr16	51282413	51282434	ZNF263	20.7755	-
chr16	51282414	51282429	PRDM1	13.6727	-
chr16	51282417	51282428	E2F6	15.1379	-
chr16	51282417	51282435	EWSR1-FLI1	8.07895	-
chr16	51282417	51282438	ZNF263	21.1429	-
chr16	51282418	51282436	EWSR1-FLI1	-3.06579	-
chr16	51282419	51282434	SP2	12.5517	+
chr16	51282421	51282432	E2F6	15.2586	-
chr16	51282421	51282439	EWSR1-FLI1	7.27632	-
chr16	51282421	51282442	ZNF263	23.7347	-
chr16	51282422	51282440	EWSR1-FLI1	6.78947	-
chr16	51282423	51282438	SP2	12.8793	+
chr16	51282425	51282436	E2F6	15.2586	-
chr16	51282425	51282443	EWSR1-FLI1	7.27632	-
chr16	51282425	51282446	ZNF263	21.2245	-
chr16	51282426	51282444	EWSR1-FLI1	6.78947	-
chr16	51282427	51282442	SP2	12.8793	+
chr16	51282429	51282440	E2F6	15.2586	-
chr16	51282429	51282447	EWSR1-FLI1	1.32895	-
chr16	51282429	51282450	ZNF263	17.3265	-
chr16	51282430	51282448	EWSR1-FLI1	13.1842	-
chr16	51282430	51282451	ZNF263	21.7755	-
chr16	51282433	51282444	E2F6	15.2586	-
chr16	51282433	51282451	EWSR1-FLI1	-4.60526	-
chr16	51282433	51282454	ZNF263	17.6122	-
chr16	51282434	51282452	EWSR1-FLI1	18.5789	-
chr16	51282434	51282455	ZNF263	21.0204	-
chr16	51282438	51282456	EWSR1-FLI1	23.9079	-
chr16	51282438	51282459	ZNF263	19.6122	-
chr16	51282442	51282460	EWSR1-FLI1	23.5658	-
chr16	51282446	51282464	EWSR1-FLI1	28.7632	-
chr16	51282450	51282468	EWSR1-FLI1	17.6316	-
chr16	51282453	51282474	IRF1	11.8871	+
chr16	51282454	51282472	EWSR1-FLI1	-0.907895	-
chr16	51282454	51282475	ZNF263	16.4082	-
chr16	51282455	51282470	STAT1::STAT2	9.48485	+
chr16	51282458	51282476	EWSR1-FLI1	-4.85526	-
chr16	51282459	51282480	IRF1	10.6774	+
chr16	51282462	51282474	Tcf7	10.3871	-
chr16	51282465	51282486	IRF1	11.5645	+
chr16	51282465	51282472	SPIB	11.2333	-
chr16	51282470	51282485	FOXP1	12.9577	-
chr16	51282496	51282515	PAX5	9.83871	-
chr16	51282500	51282513	SMAD2::SMAD3::SMAD4	10.5246	+
chr16	51572804	51572818	EBF1	9.06557	+
chr16	51572811	51572826	MAF::NFE2	8.14754	-
chr16	51572812	51572826	JUN(var.2)	15.8846	+
chr16	51572814	51572825	BATF::JUN	14.7308	+
chr16	51572815	51572826	FOSL2	13.8182	+
chr16	51572815	51572826	JUNB	13.5714	+
chr16	51572816	51572827	FOS	15.1702	-
chr16	51572816	51572827	FOSL1	16.2182	-
chr16	51572816	51572827	JUND	16.766	-
chr16	51572816	51572827	NFE2	14.6939	-
chr16	51572817	51572828	FOSL2	14.2909	-
chr16	51572817	51572826	JDP2	13.3966	+
chr16	51572817	51572828	JUNB	14.5918	-
chr16	51572817	51572831	JUN(var.2)	11.0385	-
chr16	51572818	51572825	FOS::JUN	11.9703	-
chr16	51572833	51572847	GATA2	10.9455	+
chr16	51572836	51572847	Gata1	11.102	+
chr16	51572837	51572845	GATA3	12.6364	-
chr16	51572837	51572848	Gata4	11.8793	+
chr16	51572855	51572865	HMBOX1	10.9032	-
chr16	51572864	51572874	Sox3	12.9655	+
chr16	51591827	51591848	IRF1	10.8548	+
chr16	51591829	51591844	PRDM1	10.2	-
chr16	51591829	51591844	STAT1::STAT2	12.3636	+
chr16	51591831	51591846	IRF9	-2.8	-
chr16	51591835	51591848	POU2F2	10.6897	+
chr16	51591838	51591852	IRF7	11.6129	-
chr16	51671009	51671028	PAX5	10.0968	-
chr16	51671017	51671028	ELK4	11.1818	+
chr16	51671018	51671030	ELF4	8.2459	-
chr16	51671018	51671029	ELF5	11.5455	-
chr16	51671075	51671090	Sox1	2.62069	+
chr16	51675453	51675466	EOMES	11.0854	-
chr16	51675453	51675463	Gfi1	10.7317	+
chr16	51675456	51675466	TBX21	11.4182	-
chr16	51675457	51675465	TBX1	11.9388	-
chr16	51675457	51675465	TBX4	10.8571	-
chr16	51675491	51675505	GATA2	14.5818	+
chr16	51675494	51675505	Gata1	14.7959	+
chr16	51675495	51675503	GATA3	14.3273	-
chr16	51675495	51675506	Gata4	15.2759	+
chr16	51675495	51675503	GATA5	10.931	-
chr16	51675504	51675516	MEF2A	8.09677	-
chr16	51675516	51675527	HOXC13	10.0968	-
chr16	51704694	51704708	Mecom	8.60674	+
chr16	51704721	51704735	SPI1	4.09091	-
chr16	51704721	51704735	SPIC	13.3099	-
chr16	51704731	51704741	Hoxd9	11.7083	-
chr16	51704733	51704740	Nkx2-5	9.9802	+
chr16	51704734	51704745	TBX20	10.3333	+
chr16	51704757	51704766	Sox17	11.3596	-
chr16	51704769	51704784	FOXP1	11.9155	-
chr16	51704778	51704788	NFAT5	13.0968	+
chr16	51704779	51704786	NFATC2	12.2022	+
chr16	51761226	51761242	POU4F2	6.34545	+
chr16	51761276	51761296	PPARG	8.17778	-
chr16	51761277	51761286	NKX3-2	11.0769	-
chr16	51761302	51761319	Foxk1	10.3247	+
chr16	51761302	51761317	MEF2C	10.9492	+
chr16	51761304	51761316	FOXC2	11.7129	+
chr16	51761322	51761333	Nkx2-5(var.2)	11.6182	+
chr16	51761330	51761347	Hmx3	11.0976	+
chr16	51761332	51761349	Hoxd8	10.3095	-
chr16	51761335	51761346	Arid3b	11.9206	+
chr16	51770171	51770181	MNX1	10.5821	+
chr16	51770172	51770183	Arid3b	10.7143	-
chr16	51770172	51770182	Hoxd9	10.9167	+
chr16	51770175	51770190	IRF9	2.67273	+
chr16	51770176	51770190	IRF8	0.127273	+
chr16	51770247	51770257	NFIA	12.2222	-
chr16	51770248	51770257	NFIX	10.3617	-
chr16	51770264	51770272	MEIS2	11.6885	-
chr16	51770264	51770272	MEIS3	11.7308	-
chr16	51770278	51770293	Sox11	-13.3857	-
chr16	51770278	51770293	SOX21	3.14286	-
chr16	51770278	51770294	SOX4	-8.22727	-
chr16	51770282	51770291	Nr2e1	11.6613	-
chr16	51796156	51796169	TFAP2A(var.3)	10.9672	+
chr16	51796156	51796169	TFAP2B(var.3)	10.1148	+
chr16	51796156	51796169	TFAP2C(var.3)	10.2414	+
chr16	51796163	51796180	RARA(var.2)	2.70492	+
chr16	51796193	51796212	CTCF	22.8525	-
chr16	51796195	51796207	TAL1::TCF3	10.0674	+
chr16	51796203	51796212	THAP1	10.6184	-
chr16	51796255	51796266	FOXH1	14.0577	+
chr16	51797376	51797394	KLF13	3.91379	-
chr16	51797384	51797394	Hand1::Tcf3	12.1348	+
chr16	51797388	51797399	Nkx2-5(var.2)	11.9455	+
chr16	51797401	51797416	SP2	12.7586	-
chr16	51797402	51797416	EGR1	10.25	-
chr16	51797402	51797419	SP4	8.65455	-
chr16	51797405	51797416	KLF16	11.8276	-
chr16	51797405	51797416	SP1	13.8846	-
chr16	51797405	51797416	SP3	11.7967	-
chr16	51797405	51797415	ZNF740	9.94495	-
chr16	51797406	51797417	Klf1	13.0303	-
chr16	51797406	51797416	Klf4	13.6122	+
chr16	51797406	51797416	KLF5	15.3061	-
chr16	51797418	51797426	Atf3	11.1311	-
chr16	51797425	51797443	KLF13	9.08621	-
chr16	51797427	51797442	Klf12	9.90164	-
chr16	51797452	51797465	SMAD2::SMAD3::SMAD4	11.5082	+
chr16	51797453	51797464	Nkx2-5(var.2)	11.4909	+
chr16	51807107	51807117	NFAT5	11.4839	+
chr16	51807107	51807117	NFATC1	10.439	+
chr16	51807108	51807115	NFATC2	12.2022	+
chr16	51807114	51807126	GLI2	13.5517	+
chr16	51807115	51807130	ESR2	10.0962	-
chr16	51807117	51807131	Zfx	10.5909	+
chr16	51807127	51807144	SP4	8.03636	+
chr16	51807128	51807146	KLF13	10.1379	+
chr16	51807129	51807140	Klf1	14.2576	+
chr16	51807129	51807144	Klf12	14.0164	+
chr16	51807129	51807143	KLF14	14.3103	+
chr16	51807130	51807144	EGR1	9.73077	+
chr16	51807130	51807141	KLF16	17.2931	+
chr16	51807130	51807140	Klf4	15.6735	-
chr16	51807130	51807140	KLF5	14.9388	+
chr16	51807130	51807141	SP3	15.9106	+
chr16	51807130	51807142	SP8	14.6316	+
chr16	51807132	51807144	SP8	11.5395	+
chr16	51807133	51807143	ZNF740	11.055	+
chr16	51807149	51807159	HOXA13	12.5278	+
chr16	51807149	51807159	HOXB13	13.0909	+
chr16	51807149	51807159	HOXD13	12.0159	+
chr16	51807150	51807165	TBP	13.7361	+
chr16	51807170	51807183	SMAD2::SMAD3::SMAD4	12.2131	-
chr16	51807178	51807188	Sox3	11.5	-
chr16	51807193	51807203	Crem	12.541	-
chr16	51807195	51807203	Atf3	11.918	-
chr16	51807205	51807215	Myc	13.7455	-
chr16	51807206	51807216	Twist2	12.1967	-
chr16	51909437	51909454	Hmx2	10.3684	-
chr16	51909437	51909452	HNF1A	9.58442	-
chr16	51909438	51909451	HNF1B	10	+
chr16	51909441	51909453	PBX1	16.6939	-
chr16	51909442	51909455	Hoxc9	12.3968	-
chr16	51909443	51909454	Hoxa9	15.6974	-
chr16	51909450	51909465	Stat6	11.8103	+
chr16	51909451	51909466	Stat6	11.4655	-
chr16	51909484	51909499	Pou5f1::Sox2	10.2903	-
chr16	51909491	51909506	HNF1A	11.013	+
chr16	51909492	51909506	POU4F1	12.0079	+
chr16	51909492	51909508	POU4F3	11.1969	+
chr16	51909501	51909513	YY1	13.1538	+
chr16	51909524	51909539	ESR2	11.7308	-
chr16	51909524	51909539	RXRA::VDR	4.78899	-
chr16	51909524	51909540	Vdr	4.88525	-
chr16	51909530	51909548	RARA	-8.0303	-
chr16	51909532	51909548	Rarg	-3.57143	-
chr16	51909532	51909542	SREBF2	10.5843	+
chr16	51909533	51909549	Rarb	-0.87931	-
chr16	51909544	51909555	E2F6	13.3793	-
chr16	51909555	51909570	PRDM1	9.90909	-
chr16	51909556	51909577	ZNF263	17.7755	-
chr16	51909559	51909580	ZNF263	17.2041	-
chr16	51909560	51909578	EWSR1-FLI1	-9.06579	-
chr16	51946998	51947012	Bcl6	10.8387	+
chr16	51947007	51947022	MEF2C	13.6271	+
chr16	51947040	51947049	NFIX	10.5106	-
chr16	51947047	51947058	TFAP2B(var.2)	10.2727	-
chr16	51947047	51947058	TFAP2C(var.2)	10.8077	+
chr16	51947056	51947077	IRF1	12.0806	+
chr16	51947058	51947073	STAT1::STAT2	10.1212	+
chr16	51947075	51947089	Stat4	11.2586	-
chr16	51947078	51947089	STAT1	10.1818	-
chr16	51947078	51947089	STAT3	14.1837	-
chr16	51947096	51947103	MEIS1	10.3111	-
chr16	51947103	51947114	Nkx2-5(var.2)	12.4182	+
chr16	51947112	51947127	Bach1::Mafk	7.96053	+
chr16	51961202	51961216	NFIC::TLX1	9.28571	-
chr16	51961203	51961217	NFIC::TLX1	10.602	+
chr16	51961208	51961224	RFX5	8.60345	-
chr16	51961209	51961223	Rfx1	10.4828	+
chr16	51961226	51961236	Myb	11.9344	-
chr16	51961231	51961246	Stat6	11.0172	-
chr16	51961233	51961248	Pou5f1::Sox2	10.5806	-
chr16	51961257	51961268	E2F6	10.4828	-
chr16	51986596	51986606	TEAD1	11.0323	-
chr16	51986596	51986606	TEAD4	11.4516	-
chr16	51986610	51986625	JUND(var.2)	13.2128	+
chr16	51986611	51986624	JUN	14.5918	+
chr16	51986612	51986625	ATF4	16.6885	+
chr16	51986613	51986624	CEBPA	13.0204	-
chr16	51986613	51986628	Sox11	-15.5714	-
chr16	51986613	51986629	SOX4	-14.303	-
chr16	51986632	51986653	IRF1	10.371	+
chr16	51986633	51986654	IRF1	10.6613	+
chr16	51986638	51986659	IRF1	10.7581	+
chr16	51986640	51986655	FOXP1	11.3944	-
chr16	51986640	51986661	IRF1	13.5645	+
chr16	51986644	51986665	IRF1	13.2903	+
chr16	51986644	51986658	IRF7	8.08065	-
chr16	51986675	51986686	CEBPA	13.7347	-
chr16	51986687	51986701	NFIC::TLX1	10.0714	-
chr16	51986688	51986705	ESR1	2.28788	-
chr16	52112372	52112381	Nr2e1	11.8226	-
chr16	52112400	52112410	Sox3	13.069	+
chr16	52112400	52112410	Sox6	12.2286	+
chr16	52112405	52112420	Stat6	15.5345	-
chr16	52112409	52112424	FOXP1	11.0986	+
chr16	52112412	52112423	FOXP2	10.7576	+
chr16	52112428	52112437	THAP1	11.4474	-
chr16	52112429	52112442	Myod1	13.2449	-
chr16	52112432	52112442	Ascl2	10.4571	-
chr16	52112432	52112442	FIGLA	11.8103	-
chr16	52112432	52112442	ID4	11	-
chr16	52112432	52112443	Myog	11.8571	+
chr16	52112432	52112441	SNAI2	12.7209	+
chr16	52112432	52112443	Tcf12	11.2653	+
chr16	52112432	52112442	TCF3	12.3846	-
chr16	52112432	52112442	TCF4	11.6327	-
chr16	52112448	52112458	EMX1	10.885	-
chr16	52112448	52112458	EVX2	10.14	+
chr16	52112449	52112457	VAX2	10.063	-
chr16	52112451	52112459	HOXA5	10.52	-
chr16	52112475	52112488	JUN	9.67347	+
chr16	52112476	52112489	ATF4	13.5574	+
chr16	52112477	52112488	CEBPA	11.0204	-
chr16	52112506	52112523	NR1H2::RXRA	-4.29213	-
chr16	52112507	52112516	Nr2e1	12.4516	-
chr16	52112550	52112562	ZBTB7A	10.9857	+
chr16	52112551	52112563	ZBTB7B	10.6552	+
chr16	52112551	52112563	ZBTB7C	11.7581	+
chr16	52112561	52112571	GSC	10.9057	+
chr16	52118982	52118990	Pitx1	11.0182	-
chr16	52118982	52118991	PITX3	11.1346	-
chr16	52118991	52118998	SPIB	11.2333	-
chr16	52118996	52119008	PBX1	16.6633	-
chr16	52118997	52119005	Dux	12.0656	-
chr16	52118998	52119009	Hoxa9	12.6184	-
chr16	52119002	52119013	DUX4	10.9574	-
chr16	52119016	52119026	Hand1::Tcf3	12.1348	+
chr16	52119032	52119043	Myog	13.6122	-
chr16	52119032	52119043	Tcf12	13.3061	-
chr16	52119033	52119046	Myod1	13.5918	+
chr16	52119033	52119043	TFAP4	11.3636	+
chr16	52119051	52119064	SMAD2::SMAD3::SMAD4	11.3443	+
chr16	52119062	52119079	SP4	12.3636	+
chr16	52119064	52119075	Klf1	16.1061	+
chr16	52119064	52119079	Klf12	8.32787	+
chr16	52119064	52119078	KLF14	9.32759	+
chr16	52119065	52119079	EGR1	14.75	+
chr16	52119065	52119076	KLF16	14.5517	+
chr16	52119065	52119075	Klf4	16.5612	-
chr16	52119065	52119075	KLF5	15.8776	+
chr16	52119065	52119076	SP3	14.2602	+
chr16	52119065	52119077	SP8	14.2368	+
chr16	52119066	52119080	ZIC1	7.29787	+
chr16	52119066	52119081	ZIC3	8.51429	+
chr16	52119066	52119081	ZIC4	9.74545	+
chr16	52119066	52119076	ZNF740	11.1101	+
chr16	52119084	52119100	SOX4	-14.8182	+
chr16	52119104	52119119	Znf423	4.1236	-
chr16	52119119	52119132	ZBED1	8.25455	+
chr16	52119148	52119160	Foxd3	15.2391	+
chr16	52119198	52119211	Lhx3	12.0594	-
chr16	52119204	52119217	DUXA	14.7903	+
chr16	52119205	52119216	DUX4	15.234	+
chr16	52119205	52119216	PHOX2A	11.22	+
chr16	52119205	52119216	Phox2b	11.1702	+
chr16	52261890	52261905	NFYB	10.8654	-
chr16	52261921	52261936	LEF1	9.30645	-
chr16	52261950	52261962	Mafb	10.7303	-
chr16	52261951	52261961	Srebf1(var.2)	9.7931	-
chr16	52261951	52261961	SREBF2(var.2)	8.90909	-
chr16	52261951	52261961	TFAP4	14.0182	-
chr16	52271956	52271967	E2F4	9.91379	+
chr16	52271970	52271988	NFYA	10.6707	+
chr16	52271976	52271984	Dux	12.1475	-
chr16	52271976	52271991	NFYB	15.9231	-
chr16	52271980	52271992	YY1	12.7692	-
chr16	52271988	52272004	EGR4	10.5091	-
chr16	52272025	52272040	Znf423	16.7865	-
chr16	52272026	52272041	ZIC3	9.67143	-
chr16	52272026	52272041	ZIC4	12.5091	-
chr16	52272027	52272041	ZIC1	7.57447	-
chr16	52272032	52272043	Klf1	11.3939	-
chr16	52272046	52272056	TFEB	11.1731	+
chr16	52272046	52272056	TFEC	11.1341	+
chr16	52272046	52272057	USF1	14.7347	+
chr16	52272046	52272057	USF2	14.7143	+
chr16	52272047	52272057	Arntl	10.7541	-
chr16	52272048	52272061	NR2F1	11.8776	-
chr16	52272050	52272061	ESRRB	14.1207	-
chr16	52272051	52272062	Esrra	11.0364	-
chr16	52272051	52272061	Esrrg	14.7347	-
chr16	52272051	52272059	NR4A2	13.4444	-
chr16	52272060	52272075	NR2C2	8.65714	+
chr16	52292337	52292348	USF1	11.7347	-
chr16	52292337	52292348	USF2	12.6122	-
chr16	52292339	52292351	PKNOX1	2.5102	+
chr16	52292339	52292351	PKNOX2	1.62295	+
chr16	52292340	52292350	Twist2	11.6721	-
chr16	52292363	52292374	NFE2	7.04082	+
chr16	52292365	52292377	HES7	2.39655	-
chr16	52292382	52292396	MTF1	13.8171	-
chr16	52292419	52292435	RFX2	4.81429	+
chr16	52292419	52292435	RFX3	10.3333	+
chr16	52292419	52292435	RFX5	6.31034	+
chr16	52292420	52292430	NFIA	12.3778	+
chr16	52292420	52292429	NFIX	10.4894	+
chr16	52292420	52292434	Rfx1	11.7931	-
chr16	52292421	52292435	Stat4	12.4483	+
chr16	52292426	52292437	FOXP2	11.7727	+
chr16	52292427	52292438	Foxo1	14.2931	-
chr16	52581691	52581700	ZEB1	12.9273	-
chr16	52581725	52581737	Tcf7	10.629	-
chr16	52640903	52640918	JUND(var.2)	15.5957	+
chr16	52640904	52640917	JUN	16.8367	+
chr16	52640905	52640918	ATF4	8.90164	+
chr16	52640905	52640919	ATF7	10.1429	+
chr16	52640905	52640919	BATF3	7.25758	-
chr16	52640906	52640918	Creb5	11.6727	+
chr16	52640906	52640918	JDP2(var.2)	12.4898	+
chr16	52640942	52640954	GLI2	10.6034	+
chr16	52640942	52640954	ZBTB7B	12.3621	+
chr16	52640942	52640954	ZBTB7C	11.0323	+
chr16	52640948	52640968	RREB1	7.04587	+
chr16	52640962	52640975	SCRT2	7.88525	-
chr16	52640978	52640990	TAL1::TCF3	14.1685	+
chr16	52640979	52640991	BHLHE23	16.9091	-
chr16	52640980	52640990	Atoh1	14.129	-
chr16	52640980	52640990	BHLHE22	14.8939	-
chr16	52640980	52640990	NEUROD2	12.3621	-
chr16	52640980	52640990	Neurog1	10.3407	-
chr16	52640980	52640990	NEUROG2	14.9697	-
chr16	52640980	52640990	OLIG1	16.2692	-
chr16	52640980	52640990	OLIG2	14.931	-
chr16	52640980	52640990	OLIG3	14.3448	-
chr16	52640980	52640992	TAL1::TCF3	14.1236	-
chr16	52640980	52640990	Twist2	13.082	-
chr16	52643050	52643065	ESR2	12.0192	+
chr16	52643060	52643079	CTCF	9.06557	+
chr16	52643111	52643122	MAX::MYC	15.1735	+
chr16	52643111	52643121	Myc	13.8909	-
chr16	52643112	52643122	CLOCK	12.1515	-
chr16	52643112	52643122	FIGLA	11.7414	-
chr16	52643112	52643122	MAX	14.2692	-
chr16	52643112	52643123	MAX::MYC	17.6633	-
chr16	52643112	52643122	MLX	11.0714	-
chr16	52643112	52643122	MNT	13.197	-
chr16	52643112	52643120	Mycn	14.4426	+
chr16	52643112	52643122	Npas2	12.0164	-
chr16	52643112	52643122	TFE3	10.898	-
chr16	52643112	52643122	TFEB	10.8654	-
chr16	52643112	52643122	TFEC	11.0732	-
chr16	52643112	52643123	USF1	10.3673	+
chr16	52643112	52643123	USF2	11.0816	+
chr16	52643113	52643121	Id2	12.1803	-
chr16	52643113	52643121	Mlxip	12.7049	-
chr16	52643113	52643123	Myc	15.2909	+
chr16	52643114	52643122	Mycn	14.4426	-
chr16	52643115	52643135	PPARG	8.17778	-
chr16	52656278	52656291	NFKB1	9.91837	-
chr16	52656278	52656291	NFKB2	12.5758	+
chr16	52656285	52656306	REST	11.1429	-
chr16	52656301	52656312	STAT3	11.3265	+
chr16	52656315	52656328	HSF1	12.0656	-
chr16	52656315	52656328	HSF2	14.6545	-
chr16	52656315	52656328	HSF4	13.2317	-
chr16	52656320	52656333	HSF1	11.0656	+
chr16	52656320	52656333	HSF2	15.1455	+
chr16	52656320	52656333	HSF4	11.4512	+
chr16	52656344	52656354	Sox6	11.3714	+
chr16	52656344	52656353	SOX9	12.8537	+
chr16	52656369	52656379	SREBF2	11.7978	+
chr16	52656382	52656393	Gfi1b	13.5172	-
chr16	52685970	52685980	NKX2-3	13.6346	+
chr16	52685970	52685979	Nkx3-1	14.4364	+
chr16	52685970	52685979	NKX3-2	13.6731	+
chr16	52685971	52685979	ISL2	10.7788	+
chr16	52685975	52685987	GRHL1	9.91379	-
chr16	52686010	52686021	Gfi1b	10.5345	-
chr16	52686019	52686034	FOXA1	10.6939	+
chr16	52686038	52686048	Myb	10.5574	+
chr16	52686050	52686060	POU6F2	15.0727	-
chr16	52686057	52686069	MEF2A	7.95161	-
chr16	52686057	52686069	MEF2D	6.56364	-
chr16	52686069	52686084	JUND(var.2)	9.76596	+
chr16	52785351	52785362	ESRRB	9.5	-
chr16	52785352	52785366	RORA(var.2)	16.1348	-
chr16	52785353	52785363	RORA	15.1348	-
chr16	52785367	52785375	HOXA5	10.34	+
chr16	52785370	52785381	PROP1	10.209	-
chr16	52785376	52785386	HOXA13	10.9167	-
chr16	52785381	52785401	PPARG	9.74444	-
chr16	52785405	52785416	RUNX1	13.6724	+
chr16	52785406	52785416	RUNX3	11.7115	-
chr16	52785419	52785430	HOXC12	10.0364	+
chr16	52785460	52785469	SRY	10.9111	+
chr16	52785461	52785471	Sox6	13.1	-
chr16	52785464	52785476	Foxa2	11.13	-
chr16	52785467	52785476	Hic1	12.2115	+
chr16	52854221	52854230	LIN54	11.8571	-
chr16	52854237	52854246	SRY	11.0111	+
chr16	52854267	52854277	Sox3	12.2931	+
chr16	52854267	52854277	Sox6	12.6857	+
chr16	52854317	52854338	IRF1	13.5323	+
chr16	52854319	52854340	IRF1	10.5968	+
chr16	52854319	52854334	PRDM1	11.4364	-
chr16	52854323	52854344	IRF1	12	+
chr16	52854328	52854343	FOXP1	11.5775	-
chr16	52854340	52854355	FOXP1	11.3099	-
chr16	53075763	53075775	EHF	10.3934	-
chr16	53075763	53075775	ELF1	8.14545	-
chr16	53075763	53075775	ELF4	9.09836	-
chr16	53075763	53075774	ELF5	12.4364	-
chr16	53075769	53075777	RHOXF1	10.2308	+
chr16	53075775	53075785	NHLH1	11.2586	+
chr16	53075781	53075799	TP53	14.7143	+
chr16	53075781	53075799	TP73	13.6538	-
chr16	53075783	53075797	Zfx	15.8636	+
chr16	53075792	53075803	Foxo1	11.8966	+
chr16	53075801	53075815	NFIC::TLX1	4.57143	-
chr16	53075812	53075819	Nr2e3	12.8571	+
chr16	53075820	53075834	EBF1	9.68852	+
chr16	53075838	53075852	NFIC::TLX1	3.9898	-
chr16	53075848	53075858	TFAP4	10.0364	+
chr16	53075849	53075859	Myb	10.7541	+
chr16	53075863	53075884	ZNF263	19.8163	-
chr16	53077724	53077742	RARA	-7.77273	-
chr16	53077736	53077751	NFYB	11.4615	+
chr16	53077745	53077757	Tcf7	10.6935	+
chr16	53077788	53077799	TFAP2A	11.3273	-
chr16	53077794	53077809	PRDM1	10.7818	-
chr16	53077830	53077841	Klf1	10.9697	-
chr16	53077830	53077840	Klf4	12.5204	+
chr16	53077830	53077840	KLF5	14.1224	-
chr16	53086759	53086779	RREB1	12.3028	+
chr16	53086759	53086771	ZBTB7C	10.6935	+
chr16	53086765	53086781	Rarg	-1.91837	-
chr16	53086766	53086782	Rarb	-5.75862	-
chr16	53086767	53086782	NR2C2	10.7143	-
chr16	53086767	53086781	PLAG1	4.59184	-
chr16	53086789	53086808	Nr1h3::Rxra	10.0806	+
chr16	53086794	53086811	Six3	10	-
chr16	53086799	53086807	TBX1	11.102	-
chr16	53086799	53086807	TBX15	10.9038	-
chr16	53086799	53086807	TBX4	11.9592	-
chr16	53086799	53086807	TBX5	11.5345	-
chr16	53086800	53086821	ZNF263	19.6531	-
chr16	53086801	53086815	EGR1	11.3077	+
chr16	53086804	53086818	EGR1	15.25	+
chr16	53086804	53086815	SP1	12.7885	+
chr16	53086804	53086819	SP2	12.2759	+
chr16	53086806	53086827	ZNF263	26.6122	-
chr16	53086807	53086821	EGR1	15.25	+
chr16	53086807	53086818	SP1	12.7885	+
chr16	53086807	53086822	SP2	12.2759	+
chr16	53086809	53086830	ZNF263	26.449	-
chr16	53086810	53086824	EGR1	12.4615	+
chr16	53086810	53086821	SP1	12.7885	+
chr16	53086812	53086833	ZNF263	26.2857	-
chr16	53086822	53086836	EGR1	11.5577	+
chr16	53086822	53086833	SP1	14.0385	+
chr16	53086822	53086837	SP2	13.4483	+
chr16	53086824	53086845	ZNF263	18.7959	-
chr16	53086827	53086848	ZNF263	23.4286	-
chr16	53086833	53086854	ZNF263	21.1429	-
chr16	53086834	53086848	EGR1	11.1154	+
chr16	53086837	53086851	EGR1	13.5192	+
chr16	53086840	53086854	EGR1	15.25	+
chr16	53086840	53086851	SP1	12.7885	+
chr16	53086840	53086855	SP2	13.7931	+
chr16	53086842	53086863	ZNF263	26.3265	-
chr16	53086843	53086854	SP1	12.7885	+
chr16	53086843	53086858	SP2	12.4138	+
chr16	53086846	53086860	EGR1	15.5192	+
chr16	53086846	53086857	SP1	14.7885	+
chr16	53086846	53086861	SP2	12.6552	+
chr16	53086848	53086869	ZNF263	21.5102	-
chr16	53086851	53086872	ZNF263	19.8776	-
chr16	53086857	53086878	ZNF263	18.6531	-
chr16	53086863	53086884	ZNF263	20.2653	-
chr16	53086869	53086890	ZNF263	25.2449	-
chr16	53086870	53086884	EGR1	10.0962	+
chr16	53086872	53086893	ZNF263	23.3469	-
chr16	53086875	53086896	ZNF263	21.3469	-
chr16	53086878	53086899	ZNF263	23.8163	-
chr16	53086995	53087016	ZNF263	16.5306	-
chr16	53087003	53087024	ZNF263	17.7347	-
chr16	53087006	53087027	ZNF263	20.6939	-
chr16	53087012	53087033	ZNF263	20.5102	-
chr16	53087018	53087039	ZNF263	19.2041	-
chr16	53087021	53087039	EWSR1-FLI1	-9.13158	-
chr16	53087021	53087042	ZNF263	25.0816	-
chr16	53087027	53087048	ZNF263	20.551	-
chr16	53087028	53087042	EGR1	9.63462	+
chr16	53087030	53087051	ZNF263	24.898	-
chr16	53087031	53087045	EGR1	10.8846	+
chr16	53087031	53087042	SP1	12.5192	+
chr16	53087033	53087054	ZNF263	26.2857	-
chr16	53087036	53087057	ZNF263	26.9796	-
chr16	53087043	53087057	EGR1	14.3462	+
chr16	53087043	53087054	SP1	14.0385	+
chr16	53087043	53087058	SP2	13.6552	+
chr16	53087045	53087066	ZNF263	22.9388	-
chr16	53087046	53087060	EGR1	14.7885	+
chr16	53087046	53087057	SP1	12.7885	+
chr16	53087048	53087069	ZNF263	24.1224	-
chr16	53087051	53087072	ZNF263	23.9388	-
chr16	53087053	53087064	Myog	12.1429	-
chr16	53087053	53087064	Tcf12	12.0408	-
chr16	53087053	53087062	ZEB1	10.9455	+
chr16	53087054	53087064	FIGLA	11.9483	+
chr16	53087054	53087064	ID4	10.6393	+
chr16	53087054	53087067	Myod1	13.8776	+
chr16	53087054	53087064	TCF3	12.1731	+
chr16	53087054	53087064	TCF4	11.6531	+
chr16	53087054	53087075	ZNF263	22.4898	-
chr16	53087055	53087064	SNAI2	12.5581	-
chr16	53087060	53087081	ZNF263	22.3673	-
chr16	53087061	53087075	EGR1	10.75	+
chr16	53087061	53087072	SP1	14.0385	+
chr16	53087061	53087076	SP2	12.9483	+
chr16	53087063	53087081	EWSR1-FLI1	-10.1316	-
chr16	53087063	53087084	ZNF263	27.551	-
chr16	53087064	53087078	EGR1	9.86538	+
chr16	53087066	53087084	EWSR1-FLI1	-9.59211	-
chr16	53087069	53087090	ZNF263	24.4694	-
chr16	53087070	53087084	EGR1	10.5385	+
chr16	53087072	53087093	ZNF263	24.898	-
chr16	53087073	53087087	EGR1	10.8846	+
chr16	53087073	53087084	SP1	12.5192	+
chr16	53087075	53087096	ZNF263	26.2857	-
chr16	53087078	53087099	ZNF263	25.4898	-
chr16	53087084	53087105	ZNF263	19.5306	-
chr16	53087085	53087099	EGR1	10.75	+
chr16	53087085	53087096	SP1	14.0385	+
chr16	53087085	53087100	SP2	12.9483	+
chr16	53087087	53087108	ZNF263	23.0612	-
chr16	53087090	53087111	ZNF263	19.4898	-
chr16	53087093	53087114	ZNF263	17.7755	-
chr16	53087099	53087120	ZNF263	19.3878	-
chr16	53087102	53087123	ZNF263	20.3878	-
chr16	53087105	53087126	ZNF263	17.3878	-
chr16	53087108	53087129	ZNF263	22.3061	-
chr16	53087114	53087135	ZNF263	21.3265	-
chr16	53087120	53087141	ZNF263	20.9184	-
chr16	53087123	53087144	ZNF263	20.0816	-
chr16	53087129	53087150	ZNF263	17.1633	-
chr16	53088829	53088840	E2F4	13.7241	-
chr16	53088829	53088840	E2F6	14.7069	-
chr16	53088854	53088865	NRF1	16.1636	-
chr16	53088860	53088877	SP4	3.49091	+
chr16	53088864	53088878	KLF14	8.86207	+
chr16	53088865	53088876	SP3	12.2358	+
chr16	53088868	53088880	GLI2	9.56897	+
chr16	53088869	53088888	CTCF	19.6066	+
chr16	53088869	53088884	Znf423	6.97753	+
chr16	53088881	53088892	NRF1	14.9636	-
chr16	53088891	53088909	KLF13	5.94828	-
chr16	53407332	53407349	SP4	19.5273	+
chr16	53407333	53407351	KLF13	13.6034	+
chr16	53407334	53407345	Klf1	12.4242	+
chr16	53407334	53407349	Klf12	12.5082	+
chr16	53407334	53407348	KLF14	18.3793	+
chr16	53407335	53407349	EGR1	14.5	+
chr16	53407335	53407346	KLF16	19.2759	+
chr16	53407335	53407345	Klf4	15.8061	-
chr16	53407335	53407345	KLF5	15.2653	+
chr16	53407335	53407346	SP3	17.2846	+
chr16	53407335	53407347	SP8	19.0395	+
chr16	53407336	53407355	CTCF	11.2459	-
chr16	53407339	53407354	ZIC3	8.08571	+
chr16	53407352	53407369	SP4	10.3091	+
chr16	53407354	53407365	Klf1	13.2424	+
chr16	53407354	53407369	Klf12	10.2787	+
chr16	53407354	53407368	KLF14	10.0345	+
chr16	53407355	53407366	KLF16	13.0862	+
chr16	53407355	53407365	Klf4	16.4286	-
chr16	53407355	53407365	KLF5	16.2857	+
chr16	53407355	53407366	SP1	16.5962	+
chr16	53407355	53407370	SP2	18.3966	+
chr16	53407355	53407366	SP3	13.3577	+
chr16	53407355	53407367	SP8	11.9868	+
chr16	53407368	53407380	HINFP	11.0152	-
chr16	53407370	53407379	ZEB1	13.2182	+
chr16	53407371	53407381	ID4	13.3443	+
chr16	53407371	53407381	TCF3	12.75	+
chr16	53407371	53407381	TCF4	14.5102	+
chr16	53420549	53420560	Stat5a::Stat5b	11.5102	+
chr16	53420550	53420564	Bcl6	10.4677	+
chr16	53420560	53420572	ZBTB7B	9.84483	-
chr16	53420627	53420634	SPIB	11.2333	-
chr16	53420633	53420643	NFAT5	11.0161	+
chr16	53420633	53420643	NFATC1	10.6748	+
chr16	53420633	53420643	NFATC3	11.2323	+
chr16	53465739	53465756	Alx1	10.8052	-
chr16	53465739	53465756	Alx4	10.4935	-
chr16	53465740	53465757	Arx	10.5238	-
chr16	53465743	53465753	ALX3	11.0693	+
chr16	53465743	53465753	Dlx1	10.0351	+
chr16	53465743	53465753	EMX1	10.4867	+
chr16	53465743	53465753	EMX2	11.5745	-
chr16	53465743	53465753	EVX2	10.08	+
chr16	53465743	53465753	GBX1	11.3134	+
chr16	53465743	53465753	GSX1	10.4603	+
chr16	53465743	53465753	GSX2	10.0189	+
chr16	53465743	53465753	HOXA2	10.3208	+
chr16	53465743	53465753	HOXB2	9.73585	+
chr16	53465743	53465753	LBX2	10.678	+
chr16	53465743	53465753	LHX2	11.5556	+
chr16	53465743	53465753	LHX6	11.4545	+
chr16	53465743	53465754	mix-a	11.7619	-
chr16	53465743	53465753	MIXL1	10.2708	+
chr16	53465743	53465753	NOTO	11.58	+
chr16	53465744	53465752	EN1	11.5085	-
chr16	53465744	53465752	ISX	11.5932	-
chr16	53465744	53465752	Lhx8	11.3636	-
chr16	53465744	53465752	LHX9	10.3559	-
chr16	53465744	53465752	PAX4	12.6119	-
chr16	53465744	53465752	PDX1	11.1887	-
chr16	53465744	53465752	PRRX1	10.46	-
chr16	53465744	53465752	Prrx2	9.80531	-
chr16	53465744	53465752	RAX2	10.292	-
chr16	53465744	53465752	SHOX	10.2178	-
chr16	53465744	53465752	Shox2	11.22	-
chr16	53465744	53465752	UNCX	10.0796	-
chr16	53465744	53465752	VAX1	9.79592	-
chr16	53465744	53465752	VAX2	10.1339	-
chr16	53465744	53465752	VSX1	11.2913	-
chr16	53465744	53465752	VSX2	12.1339	-
chr16	53465760	53465770	Myb	13.6885	-
chr16	53465763	53465781	NFYA	14.5976	+
chr16	53465764	53465779	IRF9	-2.38182	-
chr16	53465769	53465777	Dux	12.1475	-
chr16	53465769	53465784	NFYB	16.6731	-
chr16	53465772	53465782	HMBOX1	11.0323	+
chr16	53465779	53465791	BHLHE23	10.1636	-
chr16	53465780	53465790	OLIG1	9.48077	-
chr16	53465787	53465797	Sox3	11.5	+
chr16	53465806	53465821	FOXA1	14.7551	+
chr16	53465807	53465818	Foxo1	13.1724	+
chr16	53465808	53465820	FOXC2	10.8119	-
chr16	53465808	53465819	FOXP2	13.697	-
chr16	53465809	53465820	FOXB1	10.6731	-
chr16	53465809	53465817	FOXD1	12.4	-
chr16	53465809	53465817	FOXO3	11.5	-
chr16	53465810	53465822	Foxa2	14.9	+
chr16	53465810	53465817	FOXD2	11.4237	-
chr16	53465810	53465817	FOXI1	12.9455	-
chr16	53465810	53465817	FOXL1	12	-
chr16	53465810	53465817	FOXO4	12.4364	-
chr16	53465810	53465817	FOXO6	12.9808	-
chr16	53465810	53465817	FOXP3	11.3611	-
chr16	53465859	53465874	JUND(var.2)	10.9574	+
chr16	53467845	53467855	Sox3	12.3793	+
chr16	53467845	53467855	Sox6	12.1143	+
chr16	53467852	53467866	IRF7	9.27419	+
chr16	53467853	53467868	PRDM1	11.0909	+
chr16	53467924	53467934	ETV3	11.0845	+
chr16	53467924	53467934	ETV6	12.5769	+
chr16	53538349	53538363	NFIC::TLX1	11.898	+
chr16	53538351	53538362	ELK4	11.2364	-
chr16	53538374	53538384	GSC	11.6226	+
chr16	53538374	53538384	GSC2	10.8136	+
chr16	53538374	53538383	PITX3	12.5577	+
chr16	53538375	53538383	OTX1	11.3617	+
chr16	53538375	53538383	OTX2	11.8511	+
chr16	53538375	53538383	Pitx1	12.1455	+
chr16	53538375	53538383	RHOXF1	9.98077	+
chr16	53538377	53538391	EBF1	8.96721	+
chr16	53552816	53552834	EWSR1-FLI1	-10.0395	+
chr16	53552825	53552836	DUX4	11.9362	-
chr16	53552827	53552836	RUNX2	11.6538	-
chr16	53552852	53552865	NFKB2	9.24242	-
chr16	53552863	53552873	Gfi1	11.1829	-
chr16	53552897	53552909	TAL1::TCF3	10.2135	+
chr16	53552897	53552910	ZBTB18	9.9	+
chr16	53552899	53552909	Atoh1	10.8548	+
chr16	53552899	53552909	Neurog1	10.3297	-
chr16	53552899	53552911	TAL1::TCF3	14.8202	-
chr16	53737741	53737757	RFX2	10.2857	+
chr16	53737741	53737757	RFX3	12.7424	-
chr16	53737741	53737757	RFX4	12.0909	-
chr16	53737741	53737757	RFX5	12.569	+
chr16	53737742	53737756	Rfx1	14.0862	-
chr16	53737757	53737773	GLIS1	-10.8269	-
chr16	53737795	53737807	YY1	10.3846	+
chr16	53737811	53737827	ZNF143	2.27586	-
chr16	53737814	53737828	EBF1	8.70492	-
chr16	53737817	53737828	STAT3	11.5102	+
chr16	53737838	53737854	Hnf4a	4.4	-
chr16	53738027	53738042	SP2	15.3793	-
chr16	53738028	53738042	EGR1	12.9231	-
chr16	53738028	53738045	SP4	8.23636	-
chr16	53738029	53738043	KLF14	11.069	-
chr16	53738030	53738042	SP8	12.6974	-
chr16	53738031	53738042	KLF16	12.3448	-
chr16	53738031	53738042	SP3	12.4472	-
chr16	53738057	53738072	CENPB	10.4808	-
chr16	53738075	53738087	PROX1	8.41818	-
chr16	54088475	54088489	ZIC1	9.46809	+
chr16	54088475	54088490	ZIC3	12.1429	+
chr16	54088475	54088490	ZIC4	11.9455	+
chr16	54088511	54088520	Sox17	12	+
chr16	54088512	54088520	Sox2	13.0984	+
chr16	54088545	54088557	Mafb	13.7528	+
chr16	54088545	54088556	NRL	11.3077	+
chr16	54088557	54088565	BARX1	10.4528	+
chr16	54088563	54088573	GBX1	11.8358	-
chr16	54088564	54088572	BSX	10.566	-
chr16	54088564	54088572	Dlx2	10.38	-
chr16	54088564	54088572	Dlx3	10.3356	-
chr16	54088564	54088572	Dlx4	10.6372	-
chr16	54088564	54088572	DLX6	10.9492	-
chr16	54088564	54088572	EN1	10.7119	-
chr16	54088564	54088572	MSX1	11.4286	-
chr16	54088564	54088572	MSX2	11.9455	-
chr16	54088564	54088572	Msx3	11.3208	-
chr16	54088564	54088572	Prrx2	10.0442	-
chr16	54088565	54088573	Nobox	11.9239	+
chr16	54209796	54209813	Rhox11	11.5921	+
chr16	54209840	54209851	FOXB1	11.9423	-
chr16	54209861	54209879	IRF2	6.61468	-
chr16	54209863	54209878	LEF1	10.2097	-
chr16	54209863	54209878	Sox11	-15.5286	-
chr16	54209866	54209878	Tcf7	10.3387	-
chr16	54209881	54209893	TAL1::TCF3	10.8652	+
chr16	54209882	54209894	BHLHE23	13.0909	+
chr16	54209883	54209893	Atoh1	12.3226	+
chr16	54209883	54209893	BHLHE22	10.8182	-
chr16	54209883	54209893	NEUROD2	11.3103	+
chr16	54209883	54209893	Neurog1	11.5275	-
chr16	54209883	54209893	OLIG1	11.9615	+
chr16	54209883	54209893	OLIG2	11.9655	+
chr16	54209883	54209893	OLIG3	11.6207	+
chr16	54209883	54209893	Twist2	13.8197	-
chr16	54209884	54209892	Bhlha15	13.623	-
chr16	54209892	54209911	PAX5	9.98387	-
chr16	54269293	54269307	Zfx	12.5303	-
chr16	54269294	54269307	SMAD2::SMAD3::SMAD4	10.9836	+
chr16	54269297	54269306	NFIX	10.234	-
chr16	54269300	54269310	ID4	12.377	+
chr16	54269300	54269310	TCF3	12.2692	+
chr16	54269300	54269310	TCF4	12.5714	+
chr16	54269300	54269314	Zfx	15.9697	+
chr16	54269320	54269336	SRF	9.09836	+
chr16	54269323	54269334	Gata1	11.1224	-
chr16	54269323	54269337	GATA2	11.1636	-
chr16	54269361	54269372	TFAP2C(var.2)	10.9615	+
chr16	54269373	54269388	EGR3	5.77586	+
chr16	54269385	54269399	Bcl6	12.2903	+
chr16	54269391	54269409	EWSR1-FLI1	4.03947	+
chr16	54269394	54269405	E2F6	14.1897	+
chr16	54269398	54269408	RELA	10.6735	-
chr16	54304690	54304711	ZNF263	16.5306	-
chr16	54304708	54304719	Gfi1b	11.7241	-
chr16	54304710	54304720	Gfi1	11.4512	-
chr16	54304730	54304747	RARA::RXRA	9.87755	-
chr16	54304735	54304751	EGR4	9.92727	+
chr16	54304738	54304749	KLF16	12.2586	+
chr16	54304738	54304748	Klf4	12.7041	-
chr16	54304738	54304748	KLF5	14.7755	+
chr16	54304738	54304749	SP3	12.7561	+
chr16	54304748	54304758	HOXC10	12.2727	-
chr16	54304748	54304758	HOXD11	12.338	-
chr16	54304749	54304760	CDX2	11.322	-
chr16	54304762	54304772	MZF1(var.2)	11.0202	-
chr16	54304762	54304777	Znf423	7.37079	-
chr16	54304787	54304798	Gabpa	14.0328	-
chr16	54304788	54304799	ELK4	14.8364	+
chr16	54304789	54304799	ERF	11.6143	-
chr16	54304789	54304799	ETS1	11.5517	-
chr16	54304789	54304799	ETV6	12.3846	-
chr16	54304794	54304811	SP4	3.07273	+
chr16	54304796	54304807	Klf1	12.7727	+
chr16	54304796	54304811	Klf12	9.39344	+
chr16	54304797	54304808	KLF16	11.8276	+
chr16	54304797	54304807	Klf4	12.9694	-
chr16	54304797	54304807	KLF5	13.6531	+
chr16	54304797	54304808	SP3	12.4309	+
chr16	54304797	54304809	SP8	11.6974	+
chr16	54320654	54320669	Znf423	9.03371	-
chr16	54320655	54320670	Znf423	8.1236	-
chr16	54320666	54320679	TFAP2A(var.3)	12.1967	+
chr16	54320666	54320679	TFAP2B(var.3)	9.85246	-
chr16	54320666	54320679	TFAP2C(var.3)	10.9138	-
chr16	54320667	54320683	GLIS1	-10.3462	-
chr16	54320667	54320682	ZIC4	10.6909	-
chr16	54320668	54320682	GLIS2	15.1311	-
chr16	54320668	54320682	GLIS3	5.68182	-
chr16	54320668	54320682	ZIC1	7.12766	-
chr16	54320670	54320681	E2F4	10.1034	+
chr16	54320670	54320690	RREB1	7.30275	-
chr16	54320672	54320692	RREB1	12.3578	-
chr16	54320674	54320686	SP8	12.7763	-
chr16	54320675	54320686	KLF16	14.5862	-
chr16	54320675	54320686	SP3	13.3659	-
chr16	54320701	54320718	SP4	2.36364	+
chr16	54320702	54320713	E2F4	9.91379	-
chr16	54320704	54320714	Klf4	12.6531	-
chr16	54320704	54320714	KLF5	14.449	+
chr16	54320704	54320719	SP2	14.6897	+
chr16	54320708	54320723	NR2C2	14.6857	-
chr16	54320708	54320722	RXRB	0.309091	-
chr16	54320708	54320729	ZNF263	17.9592	-
chr16	54320712	54320726	EGR1	16.8077	+
chr16	54320715	54320725	ZNF740	11.1835	+
chr16	54320716	54320726	MZF1(var.2)	11.3939	-
chr16	54320716	54320731	ZIC3	7.82857	+
chr16	54320718	54320732	EGR1	15.6154	+
chr16	54320718	54320728	KLF5	13.4898	+
chr16	54320719	54320735	EGR4	12.2909	+
chr16	54320720	54320731	E2F6	13.0172	-
chr16	54320727	54320742	Pparg::Rxra	11.4324	-
chr16	54320748	54320762	CREB3	10.7571	-
chr16	54320751	54320759	CREB1	10.8649	+
chr16	54320754	54320768	KLF14	8.63793	+
chr16	54404331	54404339	MEIS2	11.5574	-
chr16	54404349	54404360	E2F4	9.82759	+
chr16	54404365	54404382	RARA(var.2)	4.95082	+
chr16	54404365	54404382	Rarb(var.2)	0.818182	+
chr16	54404366	54404376	Mitf	10.898	+
chr16	54404366	54404377	USF1	13.898	-
chr16	54404366	54404377	USF2	13.3469	-
chr16	54404383	54404393	NHLH1	10.6552	-
chr16	54404391	54404400	THAP1	9.93421	-
chr16	54404405	54404417	ZBTB7B	10.0862	-
chr16	54404405	54404417	ZBTB7C	11.7419	-
chr16	54404406	54404418	ZBTB7A	10.9286	-
chr16	54404407	54404420	NFKB1	3.26531	-
chr16	54404421	54404438	Foxj3	11.4026	-
chr16	54415620	54415632	Tcf7	9.45161	+
chr16	54415631	54415641	POU6F2	11.5455	+
chr16	54415663	54415677	EGR1	9.51923	+
chr16	54415664	54415679	PRDM1	10.1636	-
chr16	54415688	54415698	HLTF	9.2439	+
chr16	54415689	54415700	Gata1	11.8163	+
chr16	54415690	54415698	GATA3	13.2909	-
chr16	54415690	54415701	Gata4	11.2931	+
chr16	54415690	54415698	GATA5	10.8448	-
chr16	54415691	54415709	GATA1::TAL1	13.0182	+
chr16	54415702	54415717	HNF4G	12.0769	-
chr16	54415702	54415716	Nr2f6	9.12121	-
chr16	54415702	54415717	Pparg::Rxra	12.2432	-
chr16	54415702	54415716	Rxra	3.10976	-
chr16	54415704	54415725	REST	7.35714	-
chr16	54415714	54415731	Rhox11	12.4211	+
chr16	54473926	54473941	Pparg::Rxra	10.3784	+
chr16	54473998	54474005	NFATC2	12.2022	-
chr16	54474006	54474020	SPI1	5	+
chr16	54474050	54474065	HNF1A	13.5714	-
chr16	54474051	54474064	HNF1B	13.5	+
chr16	54882143	54882162	CTCF	9.83607	-
chr16	54882162	54882171	Nkx3-1	11.2364	+
chr16	54882162	54882171	NKX3-2	11.4231	+
chr16	54882163	54882171	ISL2	10.2655	+
chr16	54882196	54882206	HLTF	8.79268	+
chr16	54882200	54882207	NFATC2	12.2022	+
chr16	54882200	54882211	STAT3	11.2449	-
chr16	54882210	54882225	JUND(var.2)	12.0213	+
chr16	54882213	54882225	JDP2(var.2)	6.61224	-
chr16	54882213	54882228	JUND(var.2)	13.1064	-
chr16	54882224	54882239	MAFK	10.4	+
chr16	54882226	54882234	Atf3	11.5246	-
chr16	54882227	54882239	Mafb	12.2697	-
chr16	54882234	54882249	Pou5f1::Sox2	11.9435	-
chr16	54882263	54882271	MEIS2	11.5574	-
chr16	54882265	54882275	Myb	12.8361	-
chr16	54961171	54961182	Arid3b	11.8254	+
chr16	54961172	54961183	mix-a	11.619	+
chr16	54961173	54961184	mix-a	11.619	-
chr16	54961174	54961185	Arid3b	11.8254	-
chr16	54961174	54961182	Lhx4	11.0182	-
chr16	54961174	54961182	LMX1A	11.4094	-
chr16	54961174	54961182	LMX1B	10.0789	-
chr16	54961191	54961200	ZEB1	14.4	+
chr16	54961192	54961202	FIGLA	11.7241	+
chr16	54961192	54961202	ID4	12.6393	+
chr16	54961192	54961202	TCF3	13.3846	+
chr16	54961192	54961202	TCF4	13.6531	+
chr16	54961193	54961202	SNAI2	11.6512	-
chr16	54961196	54961208	Foxa2	14.99	-
chr16	54961197	54961212	FOXA1	11.6327	-
chr16	54961198	54961209	FOXB1	13.1154	+
chr16	54961198	54961209	FOXC1	12.94	+
chr16	54961198	54961210	FOXC2	11.6436	+
chr16	54961225	54961236	Hoxa9	11.9868	+
chr16	54961226	54961238	PBX1	14.7143	+
chr16	54961257	54961269	Tcf7	12.1129	+
chr16	54963040	54963051	E2F4	10.2241	-
chr16	54963042	54963056	EGR1	15.1154	+
chr16	54963043	54963058	EGR3	6.86207	+
chr16	54963069	54963085	RFX2	10	+
chr16	54963069	54963085	RFX3	12.697	-
chr16	54963069	54963085	RFX4	12.3939	-
chr16	54963069	54963085	RFX5	7.2069	+
chr16	54963070	54963085	Pou5f1::Sox2	13.2258	-
chr16	54963070	54963084	Rfx1	11.0345	-
chr16	54963093	54963110	SP4	16.6182	+
chr16	54963095	54963106	Klf1	11.197	+
chr16	54963095	54963110	Klf12	13.8852	+
chr16	54963095	54963109	KLF14	15.0345	+
chr16	54963096	54963107	KLF16	14.2759	+
chr16	54963096	54963106	Klf4	14.2857	-
chr16	54963096	54963106	KLF5	14.3061	+
chr16	54963096	54963107	SP1	15.2115	+
chr16	54963096	54963111	SP2	18.5172	+
chr16	54963096	54963107	SP3	13.4228	+
chr16	54963096	54963108	SP8	13.6974	+
chr16	54963101	54963111	Klf4	13.102	-
chr16	54963101	54963111	KLF5	16.102	+
chr16	54963101	54963112	SP1	15.3654	+
chr16	54963101	54963116	SP2	16.6552	+
chr16	54963103	54963120	SP4	3.92727	+
chr16	54963104	54963115	E2F4	13.0862	-
chr16	54963105	54963119	KLF14	9.65517	+
chr16	54963106	54963117	KLF16	12.7931	+
chr16	54963106	54963116	KLF5	15.1633	+
chr16	54963106	54963117	SP1	16.2885	+
chr16	54963106	54963121	SP2	16.0172	+
chr16	54963106	54963117	SP3	12.5203	+
chr16	54963116	54963128	E2F1	10.4098	-
chr16	54963143	54963157	ATF7	13.9429	-
chr16	54963143	54963157	BATF3	8.10606	-
chr16	54963143	54963157	CREB3	10.5571	+
chr16	54963143	54963154	NFIL3	11.3636	-
chr16	54963144	54963157	ATF4	11.6066	-
chr16	54963144	54963156	Creb5	13.4	+
chr16	54963144	54963156	DBP	12.8868	-
chr16	54963144	54963156	HLF	12.4068	+
chr16	54963144	54963156	JDP2(var.2)	12.9184	+
chr16	54963144	54963159	JUND(var.2)	10.8298	-
chr16	54963144	54963156	TEF	11.7636	+
chr16	54963145	54963158	JUN	10.7551	-
chr16	54963146	54963154	CREB1	11.4775	-
chr16	54963146	54963156	Crem	13.4262	-
chr16	54963146	54963154	GMEB2	11.5571	-
chr16	54963147	54963155	Atf1	13.082	-
chr16	54963148	54963156	Atf3	12.3443	-
chr16	54963148	54963167	CTCF	16.1475	+
chr16	54963150	54963164	ZIC1	5.74468	-
chr16	54963153	54963168	SP2	16.4655	-
chr16	54963154	54963168	EGR1	14.7885	-
chr16	54963154	54963171	SP4	10.7636	-
chr16	54963155	54963169	KLF14	14.2241	-
chr16	54963156	54963168	SP8	13.3553	-
chr16	54963157	54963173	Hnf4a	2	+
chr16	54963157	54963168	KLF16	12.7931	-
chr16	54963157	54963168	SP1	17.0769	-
chr16	54963158	54963168	KLF5	13.8163	-
chr16	54964699	54964715	EGR4	10.0182	+
chr16	54964701	54964713	ZBTB7C	10.6613	+
chr16	54964710	54964721	Klf1	11.0152	+
chr16	54964712	54964728	GLIS1	-9.71154	+
chr16	54964713	54964727	GLIS2	8.7377	+
chr16	54964731	54964742	TFAP2A	12.0727	-
chr16	54964731	54964742	TFAP2B(var.2)	10.5091	-
chr16	54964731	54964742	TFAP2C(var.2)	11.6538	-
chr16	54964746	54964758	PROX1	7.94545	-
chr16	54964780	54964790	NFIA	12.2667	-
chr16	54964781	54964790	NFIX	10.5106	-
chr16	54964809	54964828	CTCF	8.86885	-
chr16	54968691	54968709	NFYA	8.7561	-
chr16	54968698	54968708	MSC	11.2561	-
chr16	54968698	54968708	TFAP4	15.1273	-
chr16	54968707	54968722	HNF4G	10.4808	-
chr16	54968710	54968724	POU1F1	10.1724	+
chr16	54968715	54968725	EMX1	10.3805	+
chr16	54968715	54968725	EVX1	10.1698	-
chr16	54968715	54968725	EVX2	10.14	-
chr16	54968715	54968725	HOXA2	10.6415	-
chr16	54968715	54968725	HOXB2	9.81132	-
chr16	54968715	54968725	HOXB3	10.64	-
chr16	54968715	54968725	NOTO	11.5	-
chr16	54968716	54968726	POU6F2	10.8909	-
chr16	54968767	54968778	TFAP2A	12.0909	-
chr16	54968767	54968778	TFAP2B(var.2)	11.1636	-
chr16	54968767	54968778	TFAP2C(var.2)	11.9808	-
chr16	54968778	54968788	GCM2	10.7377	+
chr16	54968780	54968789	THAP1	11	-
chr16	54968783	54968794	E2F4	15.0862	+
chr16	54968783	54968794	E2F6	15.2586	+
chr16	54968800	54968810	NFIA	12.1556	+
chr16	54968800	54968809	NFIX	10.5532	+
chr16	54968803	54968817	SPIC	10.4648	+
chr16	54972544	54972555	Gabpa	11.9016	-
chr16	54972545	54972556	ELK4	13.5818	+
chr16	54972546	54972556	ELK1	9.42553	-
chr16	54972546	54972556	ERF	11.2714	-
chr16	54972546	54972556	ERG	12	-
chr16	54972546	54972556	ETS1	12.5172	-
chr16	54972546	54972556	ETV1	11.2545	-
chr16	54972546	54972557	ETV2	9.45902	-
chr16	54972546	54972556	ETV4	11.0345	-
chr16	54972546	54972556	ETV5	10.9091	-
chr16	54972546	54972556	FEV	11.0192	-
chr16	54972546	54972556	FLI1	12.2979	-
chr16	54972550	54972571	REST	4.61224	+
chr16	54972630	54972641	Nkx2-5(var.2)	12.0727	+
chr16	54972640	54972651	E2F4	13.7241	-
chr16	54972640	54972651	E2F6	14.7069	-
chr16	54972652	54972668	Pou2f3	13.1951	+
chr16	54972654	54972667	POU2F2	11.5	-
chr16	54972655	54972664	POU5F1B	11.1858	+
chr16	54972659	54972673	POU1F1	10.2414	+
chr16	54972660	54972673	POU2F2	12.2586	-
chr16	54972660	54972672	POU3F1	11.3614	+
chr16	54972660	54972672	POU3F2	10.7097	+
chr16	55053147	55053162	Pparg::Rxra	11.6126	+
chr16	55053154	55053169	HNF4G	10.5962	+
chr16	55053171	55053189	KLF13	8.56897	-
chr16	55053176	55053189	NFKB2	8.10606	+
chr16	55053177	55053187	REL	12.1313	+
chr16	55053181	55053192	E2F6	14.3103	-
chr16	55053182	55053203	ZNF263	16.7551	-
chr16	55053248	55053262	Mecom	8.4382	-
chr16	55053249	55053257	NR4A2	11.2929	-
chr16	55053258	55053269	GCM1	10.6327	+
chr16	55053260	55053269	Hic1	10.9038	-
chr16	55119962	55119975	Myod1	10.7551	-
chr16	55119963	55119977	Tcf21	9.75	+
chr16	55119964	55119975	Myog	14.9388	-
chr16	55119964	55119975	Tcf12	14.4694	-
chr16	55119965	55119975	Ascl2	14.1571	+
chr16	55119965	55119975	MSC	10.622	+
chr16	55119965	55119978	Myod1	14	+
chr16	55119965	55119975	NHLH1	11.069	+
chr16	55119966	55119976	Myb	12.5082	+
chr16	55120029	55120039	SREBF2	10.809	-
chr16	55120032	55120048	SRF	4.57377	+
chr16	55120040	55120058	MAFF	11.1556	-
chr16	55120074	55120090	POU4F2	6.10909	-
chr16	55152863	55152880	RARA::RXRA	10.5612	+
chr16	55152873	55152889	ZNF143	1.96552	-
chr16	55152875	55152892	ZNF410	2.10909	-
chr16	55152917	55152932	MEF2C	10.7966	+
chr16	55152934	55152943	Hic1	10.8654	+
chr16	55152939	55152947	Mycn	11.2787	+
chr16	55152973	55152987	Zfx	10.2727	+
chr16	55357598	55357612	EGR1	14.3462	+
chr16	55357599	55357614	ZIC3	7.41429	+
chr16	55357600	55357612	SP8	13.4342	+
chr16	55357601	55357617	GLIS1	-1.23077	+
chr16	55357602	55357616	GLIS2	15.9508	+
chr16	55357602	55357616	ZIC1	8.21277	+
chr16	55357602	55357617	ZIC3	7.37143	+
chr16	55357602	55357617	ZIC4	11.9636	+
chr16	55357652	55357666	Rfx1	9.25862	+
chr16	55357662	55357676	NFIC::TLX1	4.70408	-
chr16	55357663	55357675	TFAP2A(var.2)	12.7818	+
chr16	55357663	55357675	TFAP2B	11.2364	+
chr16	55357663	55357675	TFAP2C	11.0816	-
chr16	55357673	55357688	ZIC3	12.0857	-
chr16	55357673	55357688	ZIC4	12.6545	-
chr16	55357674	55357688	GLIS2	9.34426	-
chr16	55357674	55357688	ZIC1	11.7234	-
chr16	55357684	55357694	Hes1	9.74126	-
chr16	55357684	55357695	NRF1	14.1636	-
chr16	55357684	55357694	Tcfl5	10.75	-
chr16	55357685	55357696	NRF1	15.1455	+
chr16	55357685	55357700	ZBTB33	11.3182	-
chr16	55357686	55357696	Tcfl5	10.1452	-
chr16	55357689	55357700	E2F4	11.8966	+
chr16	55357694	55357713	PAX5	9.91935	+
chr16	55367470	55367487	PAX1	4.21818	+
chr16	55367474	55367491	BCL6B	-14.4	-
chr16	55367494	55367507	ATF4	8.86885	-
chr16	55367503	55367513	SREBF2	10.809	-
chr16	55367506	55367522	SRF	4.96721	+
chr16	55367515	55367535	PPARG	6.34444	+
chr16	55367516	55367533	ESR1	-1.5	+
chr16	55367542	55367552	HOXA13	11.25	-
chr16	55367542	55367552	HOXB13	10.8	-
chr16	55367542	55367553	HOXC13	10.4194	-
chr16	55367542	55367552	HOXD13	11.2222	-
chr16	55367546	55367556	RORA	11.6742	+
chr16	55367549	55367557	NR4A2	13.4444	+
chr16	55367552	55367569	Dmbx1	14.75	-
chr16	55367555	55367565	GSC	11.6981	+
chr16	55367555	55367565	GSC2	11.2712	+
chr16	55367555	55367564	PITX3	12.3462	+
chr16	55367556	55367567	Crx	14.2241	-
chr16	55367556	55367564	OTX1	11.234	+
chr16	55367556	55367564	Pitx1	11.7636	+
chr16	55367556	55367564	RHOXF1	9.98077	+
chr16	55367576	55367587	Esrra	9.29091	+
chr16	55367577	55367588	ESRRB	7.60345	+
chr16	55367579	55367595	Hoxb5	11.6753	+
chr16	55367583	55367601	RARA	-7.66667	-
chr16	55367585	55367602	Alx1	10.7403	-
chr16	55367585	55367598	DUXA	10.8065	+
chr16	55367585	55367601	Hoxb5	13.1818	-
chr16	55367585	55367601	Hoxd3	10.7662	+
chr16	55367585	55367599	RORA(var.2)	17.0674	-
chr16	55367586	55367603	Alx1	11.0649	+
chr16	55367586	55367601	Nr2f6(var.2)	-1.02857	-
chr16	55367586	55367597	PHOX2A	12.34	+
chr16	55367586	55367597	Phox2b	12.3617	+
chr16	55367586	55367596	RORA	12.1236	-
chr16	55367588	55367598	POU6F2	13.1273	+
chr16	55367589	55367599	ALX3	10.2376	+
chr16	55367589	55367599	Dlx1	11.2719	+
chr16	55367589	55367599	EMX1	10.4513	+
chr16	55367589	55367599	EMX2	11.5532	-
chr16	55367589	55367599	ESX1	10.0417	+
chr16	55367589	55367599	EVX1	10.6415	-
chr16	55367589	55367599	EVX2	10.78	-
chr16	55367589	55367599	GSX1	9.39683	+
chr16	55367589	55367599	HOXA2	10.1698	+
chr16	55367589	55367599	LHX2	11.6	+
chr16	55367589	55367599	MEOX1	11.9636	+
chr16	55367589	55367600	mix-a	11.8571	-
chr16	55367589	55367599	NOTO	11.04	+
chr16	55367590	55367598	LBX1	11.2698	-
chr16	55367590	55367598	VAX1	10.1361	+
chr16	55367590	55367598	VSX1	11.0315	+
chr16	55367590	55367598	VSX2	11.5039	+
chr16	55423650	55423664	SPI1	5.85455	+
chr16	55423650	55423664	SPIC	13.0986	+
chr16	55423654	55423664	ETV6	11.4038	+
chr16	55423662	55423683	IRF1	9.70968	+
chr16	55423669	55423684	LEF1	8.41935	-
chr16	55423670	55423684	TCF7L2	12.2364	-
chr16	55423685	55423703	RARA	-10.4394	+
chr16	55423698	55423713	Stat6	10.3793	+
chr16	55423707	55423727	PPARG	6.08889	-
chr16	55423708	55423717	Nr2e1	12.3548	+
chr16	55496220	55496235	HNF4G	10.1538	+
chr16	55496233	55496248	JUND(var.2)	10.5745	+
chr16	55496262	55496279	RARA(var.2)	2.08197	-
chr16	55496266	55496280	Zfx	13.8333	+
chr16	55496273	55496285	TFAP2A(var.2)	12.3273	-
chr16	55496273	55496285	TFAP2B	11.0182	-
chr16	55496274	55496285	TFAP2A	12.8364	-
chr16	55496274	55496286	TFAP2A(var.2)	13.9273	-
chr16	55496274	55496286	TFAP2B	11.7455	-
chr16	55496274	55496285	TFAP2B(var.2)	11.4727	-
chr16	55496274	55496286	TFAP2C	11.4796	-
chr16	55496300	55496311	STAT1	12.8909	+
chr16	55496300	55496314	Stat4	14.9483	+
chr16	55496321	55496338	BCL6B	-14.1571	-
chr16	55496321	55496335	Stat4	11.2414	-
chr16	55496323	55496334	Stat5a::Stat5b	10.9184	+
chr16	55496324	55496338	Bcl6	10.9032	+
chr16	55496324	55496335	STAT1	10.5636	-
chr16	55496325	55496336	Stat5a::Stat5b	13.3469	-
chr16	55542892	55542907	EGR3	6.55172	-
chr16	55542892	55542910	KLF13	11.8621	-
chr16	55542894	55542908	EGR1	14.5962	-
chr16	55542894	55542909	Klf12	15.3607	-
chr16	55542894	55542911	SP4	14.9091	-
chr16	55542895	55542909	KLF14	16.0862	-
chr16	55542896	55542908	SP8	16.0263	-
chr16	55542897	55542908	KLF16	17.2931	-
chr16	55542897	55542908	SP3	15.9106	-
chr16	55542898	55542909	Klf1	15.5909	-
chr16	55542898	55542908	Klf4	15.6735	+
chr16	55542898	55542908	KLF5	14.9388	-
chr16	55542910	55542928	KLF13	5.84483	-
chr16	55542911	55542922	TFAP2A	15.4909	-
chr16	55542911	55542922	TFAP2B(var.2)	15.5818	-
chr16	55542911	55542922	TFAP2C(var.2)	14.8462	-
chr16	55542912	55542927	Klf12	7.81967	-
chr16	55542913	55542927	KLF14	9.06897	-
chr16	55542915	55542926	KLF16	12.2241	-
chr16	55542915	55542926	SP3	12.5691	-
chr16	55542928	55542941	TFAP2A(var.3)	9.7541	-
chr16	55542928	55542941	TFAP2B(var.3)	10.2787	-
chr16	55542928	55542941	TFAP2C(var.3)	9	+
chr16	55542973	55542984	NRF1	19.2727	+
chr16	55542978	55542989	NRF1	9.67273	-
chr16	55542999	55543010	TFAP2A	12.6	+
chr16	55542999	55543010	TFAP2B(var.2)	12.6909	+
chr16	55542999	55543010	TFAP2C(var.2)	12.8269	+
chr16	55600526	55600543	ZNF410	-4.50909	+
chr16	55600529	55600539	SREBF1	11.3659	+
chr16	55600529	55600539	SREBF2	12.4719	-
chr16	55600532	55600548	GLIS1	-10.3462	-
chr16	55600533	55600551	KLF13	8.03448	-
chr16	55600535	55600550	Klf12	12.2131	-
chr16	55600535	55600552	SP4	6.27273	-
chr16	55600536	55600550	KLF14	11.3621	-
chr16	55600537	55600549	SP8	14.1974	-
chr16	55600538	55600549	KLF16	11.7931	-
chr16	55600538	55600549	SP3	13.9187	-
chr16	55600539	55600550	Klf1	11.2727	-
chr16	55600539	55600549	Klf4	13.9082	+
chr16	55600544	55600565	MAFG	10.1837	+
chr16	55600557	55600572	FOXP1	11.0282	+
chr16	55600581	55600591	Twist2	11.2459	+
chr16	55600589	55600604	RXRA::VDR	6.52294	-
chr16	55600589	55600605	Vdr	10.8033	-
chr16	55600598	55600615	RARA::RXRA	10.9694	-
chr16	55600598	55600615	Rarb(var.2)	2.06061	-
chr16	55689437	55689449	INSM1	10.1939	-
chr16	55689478	55689488	TEAD1	10.9032	+
chr16	55689493	55689507	IRF8	-2.78182	+
chr16	55689494	55689509	STAT1::STAT2	10.6515	-
chr16	55689517	55689527	NKX2-3	12.9808	-
chr16	55689517	55689526	NKX2-8	11.0962	-
chr16	55689518	55689526	ISL2	10.7788	-
chr16	55689518	55689527	Nkx3-1	13.8909	-
chr16	55689518	55689527	NKX3-2	13.5192	-
chr16	55745846	55745861	EGR3	7.31034	+
chr16	55745865	55745883	NFYA	10.2683	+
chr16	55745871	55745886	NFYB	13.9808	-
chr16	55745880	55745890	Gfi1	10.8171	+
chr16	55745881	55745892	Gfi1b	14.0172	+
chr16	55745901	55745909	Pax2	10.4222	-
chr16	55745952	55745961	THAP1	10.6579	+
chr16	55791066	55791081	FOXA1	12.6939	+
chr16	55791082	55791094	PKNOX1	4.85714	+
chr16	55791082	55791094	PKNOX2	8.78689	+
chr16	55791082	55791094	TGIF1	1.92308	+
chr16	55791082	55791094	TGIF2	8.62385	+
chr16	55791108	55791118	CEBPG	9.61224	-
chr16	55791129	55791146	Dmbx1	13.6842	-
chr16	55791132	55791142	GSC	11.283	+
chr16	55791132	55791142	GSC2	10.4407	+
chr16	55791133	55791141	OTX2	11.2766	+
chr16	55791135	55791150	LEF1	8.16129	-
chr16	55822007	55822017	TEAD1	12.1129	+
chr16	55822007	55822017	TEAD4	11.5645	+
chr16	55822014	55822029	Pou5f1::Sox2	14.6855	-
chr16	55822015	55822026	CEBPA	13.551	+
chr16	55822015	55822025	CEBPB	10.88	-
chr16	55822015	55822025	CEBPD	10.6346	-
chr16	55822015	55822025	CEBPE	11.0364	-
chr16	55822034	55822055	IRF1	12.3226	+
chr16	55822039	55822054	FOXP1	11.5775	-
chr16	55822041	55822056	FOXP1	11.3099	-
chr16	55822044	55822064	RREB1	12.0917	-
chr16	55822052	55822062	ZNF740	10.9541	-
chr16	55822053	55822069	EGR4	13.2364	-
chr16	55822053	55822063	ZNF740	15.5505	-
chr16	55822054	55822069	EGR3	9.32759	-
chr16	55822054	55822064	ZNF740	13.9541	-
chr16	55822055	55822070	SP2	13.2586	-
chr16	55822055	55822065	ZNF740	15.1651	-
chr16	55822056	55822066	ZNF740	10.2385	-
chr16	55822059	55822070	KLF16	10.0862	-
chr16	55822072	55822091	PAX5	12.7097	-
chr16	55822096	55822112	SOX4	-9.74242	+
chr16	55822097	55822112	SOX21	2.46939	+
chr16	55822108	55822125	PAX9	2.43636	+
chr16	55866964	55866978	GLIS3	2.59091	-
chr16	55867008	55867022	TCF7L2	10.5818	+
chr16	55867044	55867061	SP4	9.2	+
chr16	55867046	55867057	Klf1	14.3485	+
chr16	55867046	55867061	Klf12	10.5738	+
chr16	55867047	55867057	Klf4	16.6939	-
chr16	55867047	55867057	KLF5	16.2041	+
chr16	55867047	55867058	SP3	13.0081	+
chr16	55867047	55867059	SP8	12.8553	+
chr16	55867079	55867090	CEBPA	12.5102	+
chr16	55867080	55867097	Dmbx1	13.3026	-
chr16	55867083	55867093	GSC	12.4717	+
chr16	55867083	55867093	GSC2	12.2203	+
chr16	55867083	55867092	PITX3	11.2885	+
chr16	55867084	55867095	Crx	13.9828	-
chr16	55867084	55867092	OTX2	11.2766	+
chr16	55867087	55867104	Arx	10.8214	+
chr16	55869861	55869877	Hoxb5	10.7532	+
chr16	55869862	55869872	POU6F2	10.9636	+
chr16	55869863	55869873	EMX1	10.9823	-
chr16	55869863	55869873	EVX1	11.1132	+
chr16	55869863	55869873	EVX2	11.24	+
chr16	55869863	55869873	HOXA2	11.0377	+
chr16	55869863	55869873	HOXB2	10.0189	+
chr16	55869863	55869873	HOXB3	10.42	+
chr16	55869863	55869873	LHX2	10.8444	+
chr16	55869863	55869873	NOTO	12	+
chr16	55869882	55869892	Arntl	11.1639	+
chr16	55869882	55869894	HES5	2.91379	-
chr16	55869882	55869893	MAX::MYC	9.79592	+
chr16	55869882	55869892	Myc	11.3273	-
chr16	55869883	55869893	CLOCK	10.6515	+
chr16	55869883	55869893	Hes1	10.1818	+
chr16	55869883	55869893	HEY1	13.3636	+
chr16	55869883	55869893	HEY2	13.7241	+
chr16	55869883	55869893	MAX	12.5962	+
chr16	55869883	55869894	MAX::MYC	10.2143	-
chr16	55869883	55869893	MLX	9.6	-
chr16	55869883	55869893	MNT	13.1667	+
chr16	55869883	55869891	Mycn	14.8197	+
chr16	55869883	55869893	Npas2	12.9344	-
chr16	55869884	55869892	ARNT::HIF1A	11.4079	+
chr16	55869884	55869892	Id2	13.7541	-
chr16	55869884	55869892	Mlxip	13.377	-
chr16	55869884	55869894	Myc	12.2727	+
chr16	55869901	55869917	ZNF143	1.32759	-
chr16	55869932	55869940	MEIS2	11.5574	+
chr16	55869960	55869970	Myb	11.7541	+
chr16	55869975	55869992	ESR1	3.86364	+
chr16	55870290	55870304	GATA2	13.5818	-
chr16	55870292	55870309	Dmbx1	14.7895	+
chr16	55870294	55870305	Crx	11.7759	+
chr16	55870296	55870306	GSC	11.283	-
chr16	55870296	55870306	GSC2	10.4407	-
chr16	55870297	55870305	OTX2	11.2766	-
chr16	55870315	55870326	Gfi1b	10.7069	+
chr16	55870327	55870338	USF1	11.8571	-
chr16	55870327	55870338	USF2	13.0816	-
chr16	55870328	55870338	TFE3	10.7755	+
chr16	55870328	55870338	TFEB	12.2115	+
chr16	55870328	55870338	TFEC	11.5366	+
chr16	55870333	55870342	HIC2	11.5273	+
chr16	55870334	55870353	Nr1h3::Rxra	12.2742	+
chr16	55870344	55870356	PKNOX1	4.85714	-
chr16	55870344	55870356	PKNOX2	8.78689	-
chr16	55870344	55870356	TGIF1	1.92308	-
chr16	55870344	55870356	TGIF2	8.62385	-
chr16	55870357	55870372	FOXA1	11.1429	-
chr16	55870399	55870409	Hand1::Tcf3	12.1348	+
chr16	55870409	55870424	NR2C2	10.9	-
chr16	55870414	55870425	TBX2	12.6182	-
chr16	55870416	55870424	TBX1	11.102	-
chr16	55870416	55870424	TBX15	10.9038	-
chr16	55870416	55870424	TBX4	11.9592	-
chr16	55870416	55870424	TBX5	11.5345	-
chr16	55871896	55871907	NFIL3	12.3737	-
chr16	55871897	55871907	Crem	12.4426	+
chr16	55871897	55871909	DBP	10.6792	+
chr16	55871899	55871907	GMEB2	12.7429	-
chr16	55871926	55871945	CTCF	13.3279	+
chr16	55871944	55871956	TAL1::TCF3	11.0449	+
chr16	55871945	55871957	BHLHE23	10.5273	-
chr16	55871946	55871956	Atoh1	11.9677	-
chr16	55871946	55871956	BHLHE22	11.1818	-
chr16	55871946	55871956	NEUROD2	12.3276	-
chr16	55871946	55871956	Neurog1	11.9231	+
chr16	55871946	55871956	OLIG1	11.7308	-
chr16	55871946	55871956	OLIG2	12.7069	-
chr16	55871946	55871956	OLIG3	12.3966	-
chr16	55871946	55871958	TAL1::TCF3	12.3146	-
chr16	55871946	55871956	Twist2	11.8361	+
chr16	55871947	55871955	Bhlha15	11.9016	-
chr16	55871985	55872000	PRDM1	9.6	-
chr16	55871988	55872003	Stat6	10.6207	-
chr16	55871994	55872009	TBP	12.2917	+
chr16	55873155	55873166	Stat5a::Stat5b	12.2857	-
chr16	55873163	55873174	CEBPA	13.8571	+
chr16	55873163	55873173	CEBPB	12.74	+
chr16	55873163	55873173	CEBPD	12.6923	+
chr16	55873163	55873173	CEBPE	12.6909	+
chr16	55873163	55873173	CEBPG	12.8571	+
chr16	55873167	55873176	Sox17	11.7191	-
chr16	55873169	55873187	KLF13	6.37931	-
chr16	55873237	55873251	EBF1	8.96721	-
chr16	55873244	55873257	NFKB1	8.77551	+
chr16	55873244	55873257	NFKB2	10.3333	+
chr16	55875382	55875397	Nr5a2	11.7931	+
chr16	55875382	55875394	TFAP2A(var.2)	11.6	+
chr16	55875386	55875397	ESRRB	9.10345	+
chr16	55875387	55875402	HNF4G	11.6731	+
chr16	55875388	55875404	Hnf4a	3.25455	+
chr16	55875397	55875408	Stat5a::Stat5b	10.9184	+
chr16	55875398	55875412	Bcl6	11.7903	+
chr16	55875398	55875409	STAT1	10.5455	-
chr16	55875434	55875444	SREBF1	11.2927	-
chr16	55875434	55875444	SREBF2	13.0674	+
chr16	55875439	55875455	Rarg	-1.63265	-
chr16	55875440	55875452	INSM1	13.6531	-
chr16	55875453	55875465	ZBTB7A	11.1714	+
chr16	55875454	55875466	ZBTB7B	11.9828	+
chr16	55875454	55875466	ZBTB7C	11.0323	+
chr16	55875459	55875475	Hoxd3	10.8701	-
chr16	55875460	55875470	POU6F2	12.2	+
chr16	55875461	55875471	ALX3	10.6634	+
chr16	55875461	55875471	Dlx1	9.89474	+
chr16	55875461	55875471	EMX1	10.6283	+
chr16	55875461	55875471	EMX2	11.2553	-
chr16	55875461	55875471	GSX1	10.127	+
chr16	55875461	55875471	GSX2	9.58491	+
chr16	55875461	55875471	HOXA2	10.3208	+
chr16	55875461	55875471	HOXB2	9.90566	-
chr16	55875461	55875471	MEOX1	11.2	+
chr16	55875462	55875470	DLX6	10.4407	+
chr16	55875462	55875470	EN1	10.8983	-
chr16	55875462	55875470	LBX1	11.2222	-
chr16	55875462	55875470	Lhx8	10.4727	+
chr16	55875462	55875470	PDX1	11.3396	-
chr16	55875462	55875470	VAX1	10.8299	+
chr16	55875462	55875470	VAX2	11.1102	+
chr16	55875462	55875470	VSX1	11.2441	+
chr16	55875462	55875470	VSX2	11.7244	+
chr16	55875478	55875488	ERF	10.4571	+
chr16	55875490	55875500	Hand1::Tcf3	11.6742	-
chr16	55875490	55875503	ZBTB18	9.78571	+
chr16	55875491	55875503	PKNOX1	8.14286	+
chr16	55875491	55875503	PKNOX2	10.5902	-
chr16	55875491	55875503	TGIF1	7.84615	-
chr16	55875491	55875503	TGIF2	13.4679	-
chr16	55875492	55875502	NEUROG2	11.1061	+
chr16	55875493	55875501	Bhlha15	11.918	+
chr16	55875494	55875511	Foxk1	10.5195	+
chr16	55989900	55989909	Nr2e1	14.629	+
chr16	55989901	55989918	Rarg(var.2)	0.345455	+
chr16	55989902	55989918	Vdr	5.39344	+
chr16	55989918	55989933	PRDM1	10.0545	-
chr16	55989923	55989930	SPIB	11.2333	-
chr16	55989934	55989948	Tcf21	5.47368	-
chr16	55989949	55989963	EBF1	12.3115	-
chr16	55989956	55989973	Rarg(var.2)	-7.52727	+
chr16	55989983	55989997	ATF7	7.35714	-
chr16	55989983	55989997	BATF3	8.43939	+
chr16	55989983	55989997	CREB3	12.4571	-
chr16	55989984	55989992	Atf3	14.3279	+
chr16	55989984	55989996	Creb5	7.74545	+
chr16	55989984	55989994	Crem	12.8197	+
chr16	55989984	55989998	XBP1	10.4423	-
chr16	55989986	55989994	CREB1	11.5676	+
chr16	56072002	56072012	HOXA13	12.5417	-
chr16	56072002	56072012	HOXB13	12.2182	-
chr16	56072002	56072012	HOXD13	10.8571	-
chr16	56072003	56072012	CDX1	11.3962	-
chr16	56072003	56072014	CDX2	12	-
chr16	56072013	56072029	ZNF143	0.706897	+
chr16	56072022	56072038	SOX8	-13.4091	-
chr16	56072028	56072040	GRHL1	14.4655	-
chr16	56072029	56072039	TFCP2	13.5909	-
chr16	56072075	56072090	MEF2C	10.4407	-
chr16	56072076	56072088	MEF2A	9.69355	-
chr16	56072076	56072088	MEF2B	6.38182	-
chr16	56072076	56072088	MEF2D	6.69091	-
chr16	56072080	56072091	HOXA10	11.1321	-
chr16	56072080	56072090	HOXA13	12.7778	-
chr16	56072080	56072090	HOXB13	11.8909	-
chr16	56072080	56072090	HOXD13	10.8095	-
chr16	56072080	56072090	Hoxd9	11.7778	-
chr16	56072081	56072090	CDX1	11.3962	-
chr16	56072081	56072092	CDX2	13.2203	-
chr16	56142807	56142823	Hoxb5	10.6623	-
chr16	56142809	56142825	Hoxb5	12.026	+
chr16	56142809	56142825	Hoxd3	11.6623	-
chr16	56142811	56142821	Dlx1	10.0965	+
chr16	56142811	56142821	EVX1	11.1321	-
chr16	56142811	56142821	EVX2	10.78	-
chr16	56142811	56142821	HOXA2	10.283	+
chr16	56142811	56142821	HOXB2	9.67925	-
chr16	56142811	56142821	MEOX1	12.2	-
chr16	56142811	56142821	MEOX2	11.1485	-
chr16	56142817	56142833	RFX3	9.5	+
chr16	56142817	56142833	RFX4	9.84848	+
chr16	56142818	56142832	Rfx1	12.2241	+
chr16	56142828	56142845	Rarg(var.2)	-5.36364	-
chr16	56142829	56142840	Nkx2-5(var.2)	13.5636	+
chr16	56142835	56142849	ATF7	8.45714	+
chr16	56142835	56142849	BATF3	4.34848	+
chr16	56142836	56142848	Creb5	12.5636	+
chr16	56142836	56142848	JDP2(var.2)	12.2653	+
chr16	56142836	56142851	JUND(var.2)	12.5532	-
chr16	56142837	56142850	JUN	14.0816	-
chr16	56142850	56142859	Sox17	11.5393	-
chr16	56142912	56142927	Nr2f6(var.2)	-2.22857	-
chr16	56142934	56142944	Sox3	13.1897	-
chr16	56150295	56150305	Ascl2	11.1714	-
chr16	56150295	56150305	Atoh1	11.0645	+
chr16	56150295	56150305	NEUROG2	9.78788	+
chr16	56150299	56150313	MTF1	6.68293	+
chr16	56150326	56150342	SOX4	-12.5606	+
chr16	56150327	56150342	Sox1	8.63793	+
chr16	56150327	56150342	Sox11	4.25714	-
chr16	56150327	56150342	SOX21	6.55102	-
chr16	56150327	56150343	SOX4	-7.28788	-
chr16	56150341	56150357	RFX2	15.6857	-
chr16	56150341	56150357	RFX3	16.7576	+
chr16	56150341	56150357	RFX4	17.3333	+
chr16	56150341	56150357	RFX5	18.3276	+
chr16	56150342	56150356	Rfx1	16.9138	-
chr16	56150350	56150367	PAX9	-0.454545	-
chr16	56194603	56194618	STAT1::STAT2	9.77273	-
chr16	56194610	56194622	GRHL1	10.2414	+
chr16	56194633	56194644	CEBPA	11.2449	+
chr16	56194644	56194654	Barhl1	9.35849	+
chr16	56194645	56194653	ISL2	10.2655	-
chr16	56194645	56194654	Nkx3-1	12.8545	-
chr16	56194645	56194654	NKX3-2	12.5962	-
chr16	56194659	56194675	Hnf4a	4.45455	+
chr16	56194683	56194695	YY1	15.0577	-
chr16	56194702	56194714	GLI2	12.0517	+
chr16	56194704	56194715	Nkx2-5(var.2)	11.1455	+
chr16	56194721	56194735	Stat4	12.9655	-
chr16	56194722	56194739	ZNF410	-4.27273	+
chr16	56194724	56194735	STAT1	12.2909	-
chr16	56194724	56194735	STAT3	11.3878	-
chr16	56194725	56194741	ZNF143	2.86207	+
chr16	56194727	56194736	CDX1	11.0377	+
chr16	56194727	56194737	HOXA13	13.2778	+
chr16	56194727	56194737	HOXB13	14.6364	+
chr16	56194727	56194737	HOXD13	14.2222	+
chr16	56220210	56220224	IRF7	9.58065	+
chr16	56220213	56220234	IRF1	9.67742	-
chr16	56220233	56220251	KLF13	4.46552	+
chr16	56220234	56220245	Klf1	12.3939	+
chr16	56220234	56220249	Klf12	8.65574	+
chr16	56220257	56220269	PBX1	10.0816	+
chr16	56220259	56220274	LEF1	8.62903	+
chr16	56220259	56220271	Tcf7	9.72581	+
chr16	56220259	56220273	TCF7L2	11.7091	+
chr16	56220269	56220280	Nkx2-5(var.2)	11.9273	+
chr16	56220297	56220309	GLI2	9.98276	+
chr16	56224967	56224982	EGR3	8.32759	+
chr16	56224967	56224983	EGR4	10.1091	+
chr16	56224971	56224986	Klf12	9.04918	+
chr16	56224973	56224989	EGR4	9.65455	+
chr16	56224993	56225005	HINFP	13.197	+
chr16	56225000	56225011	NRF1	10.1455	-
chr16	56225002	56225013	TFAP2A	12.8	+
chr16	56225002	56225013	TFAP2B(var.2)	12.6	+
chr16	56225002	56225013	TFAP2C(var.2)	11.6538	+
chr16	56225004	56225015	NRF1	13.2545	+
chr16	56225008	56225022	GLIS2	9.4918	-
chr16	56225008	56225020	HES5	1.46552	-
chr16	56225009	56225019	Hes1	11.4545	-
chr16	56225009	56225019	HEY1	12.0727	-
chr16	56225009	56225019	Tcfl5	9.92742	-
chr16	56225011	56225026	SP2	15.6724	-
chr16	56225011	56225022	TFAP2A	11.1273	-
chr16	56225015	56225031	EGR4	15.2182	-
chr16	56225015	56225026	SP1	14.6923	-
chr16	56225015	56225026	SP3	13.3252	-
chr16	56225016	56225031	EGR3	16.9138	-
chr16	56225016	56225026	Klf4	12.8367	+
chr16	56225016	56225026	KLF5	15.102	-
chr16	56225017	56225028	E2F4	11.3448	+
chr16	56225017	56225032	SP2	17.1379	-
chr16	56225018	56225032	EGR1	21.3269	-
chr16	56225018	56225029	EGR2	12.5517	-
chr16	56225020	56225035	NR2C2	11.5571	+
chr16	56225021	56225037	EGR4	9.96364	-
chr16	56225021	56225032	SP1	15.8269	-
chr16	56225022	56225037	EGR3	12.2586	-
chr16	56225023	56225035	HINFP	10.1364	-
chr16	56225023	56225038	SP2	17.7414	-
chr16	56225024	56225038	EGR1	17	-
chr16	56225024	56225035	EGR2	9.86207	-
chr16	56225024	56225041	SP4	4.41818	-
chr16	56225027	56225038	KLF16	12.3448	-
chr16	56225027	56225038	SP3	12.4472	-
chr16	56225032	56225043	SP3	11.9837	-
chr16	56225033	56225044	Klf1	12.697	-
chr16	56225033	56225043	Klf4	16.051	+
chr16	56225033	56225043	KLF5	16.6735	-
chr16	56225040	56225054	ZIC1	6.40426	+
chr16	56225040	56225055	ZIC3	10.3857	+
chr16	56225040	56225055	ZIC4	12.2182	+
chr16	56225043	56225054	NRF1	12.0545	+
chr16	56225047	56225059	HES5	2.17241	+
chr16	56225048	56225058	Hes1	10.2867	-
chr16	56225048	56225058	Tcfl5	11.3548	-
chr16	56225049	56225060	NRF1	11.5273	+
chr16	56225062	56225073	SP3	12.187	+
chr16	56225062	56225074	SP8	11.7632	+
chr16	56225064	56225081	SP4	8.36364	+
chr16	56225065	56225076	E2F4	12.0517	-
chr16	56225067	56225081	EGR1	21.1538	+
chr16	56225067	56225078	KLF16	15.2069	+
chr16	56225067	56225077	KLF5	15.1633	+
chr16	56225067	56225078	SP1	17.6346	+
chr16	56225067	56225082	SP2	17.431	+
chr16	56225067	56225078	SP3	14.1301	+
chr16	56225068	56225083	EGR3	15.6207	+
chr16	56225068	56225084	EGR4	15.8545	+
chr16	56225070	56225081	EGR2	12.5517	+
chr16	56225071	56225082	E2F4	9.93103	-
chr16	56225084	56225104	RREB1	10.1376	+
chr16	56225090	56225102	ZBTB7A	10.2714	+
chr16	56225205	56225222	SP4	5.6	+
chr16	56225223	56225237	GLIS2	7.27869	-
chr16	56225223	56225237	GLIS3	3.69697	-
chr16	56225237	56225247	Hes1	9.88112	-
chr16	56225237	56225247	Tcfl5	10.6694	-
chr16	56225247	56225264	Gmeb1	10.5	-
chr16	56225248	56225265	Gmeb1	10.6053	+
chr16	56225249	56225263	ATF7	9.34286	-
chr16	56225249	56225263	BATF3	14.1515	+
chr16	56225249	56225268	CTCF	7.83607	-
chr16	56225250	56225262	Creb5	10.9273	-
chr16	56225250	56225260	Crem	11.8689	+
chr16	56225250	56225262	JDP2(var.2)	12.9184	-
chr16	56225252	56225260	CREB1	13.5495	-
chr16	56225252	56225262	Crem	11.8689	-
chr16	56225256	56225266	TFAP4	10.0364	-
chr16	56225263	56225277	ZIC1	6.14894	+
chr16	56225263	56225278	ZIC4	12.0545	+
chr16	56225269	56225281	HINFP	10.7879	-
chr16	56225274	56225288	MTF1	10.3659	-
chr16	56225277	56225288	NRF1	11.8909	+
chr16	56225291	56225302	NRF1	10.6182	+
chr16	56225322	56225333	E2F4	13.0862	-
chr16	56225324	56225334	KLF5	15.1633	+
chr16	56225324	56225335	SP1	14.8846	+
chr16	56225324	56225339	SP2	15.4483	+
chr16	56225328	56225339	TFAP2A	12.7455	+
chr16	56225328	56225340	TFAP2A(var.2)	12.1818	+
chr16	56225328	56225339	TFAP2B(var.2)	11.4909	+
chr16	56225328	56225340	TFAP2C	10.6633	+
chr16	56225328	56225339	TFAP2C(var.2)	10.8654	+
chr16	56228349	56228361	INSM1	9.27551	-
chr16	56228356	56228367	USF2	10.6735	-
chr16	56228443	56228462	PAX5	10.0806	-
chr16	56228469	56228486	SP4	4.47273	-
chr16	56443292	56443313	MAFG	9.29592	-
chr16	56443293	56443307	JUN(var.2)	10.7308	+
chr16	56443294	56443309	Nfe2l2	15.0152	+
chr16	56443295	56443310	Bach1::Mafk	14.3421	+
chr16	56443296	56443307	FOSL2	10.9636	+
chr16	56443296	56443307	JUNB	11.7143	+
chr16	56443297	56443308	FOSL1	11.4364	+
chr16	56443298	56443313	MAF::NFE2	13.1311	+
chr16	56443315	56443322	Nr2e3	12.8571	-
chr16	56443334	56443346	POU2F1	11.49	+
chr16	56443336	56443345	LIN54	12	-
chr16	56443336	56443345	POU5F1B	11.7611	+
chr16	56443366	56443375	SNAI2	11.1395	+
chr16	56443368	56443377	ZEB1	11.3273	-
chr16	56443403	56443411	Mycn	11.2787	+
chr16	56443403	56443413	TFE3	11.7143	+
chr16	56443403	56443413	TFEB	13.2885	+
chr16	56443403	56443413	TFEC	12.2073	+
chr16	56443403	56443414	USF1	13.7755	+
chr16	56443404	56443414	Mitf	11.3571	-
chr16	56459416	56459427	E2F4	10.6379	-
chr16	56459424	56459443	CTCF	8.04918	-
chr16	56459440	56459450	ETV6	10.9615	+
chr16	56459441	56459452	Gabpa	11.8033	+
chr16	56459445	56459461	EGR4	12.5273	-
chr16	56459446	56459461	EGR3	9.82759	-
chr16	56459452	56459463	Klf1	10.2727	-
chr16	56459452	56459463	NRF1	9.78182	-
chr16	56459471	56459485	EGR1	16.7692	+
chr16	56459472	56459491	CTCF	12.3607	-
chr16	56459475	56459486	TFAP2A	11.4182	+
chr16	56459502	56459520	KLF13	5.44828	-
chr16	56459502	56459513	NRF1	13.6	-
chr16	56459504	56459519	Klf12	8.27869	-
chr16	56459504	56459521	SP4	7.18182	-
chr16	56459505	56459519	KLF14	12.2586	-
chr16	56459507	56459518	KLF16	11.9828	-
chr16	56459507	56459521	Zfx	14.2273	+
chr16	56459512	56459528	Hnf4a	3.81818	-
chr16	56459514	56459529	NR2C2	8.81429	-
chr16	56459521	56459538	SP4	2.87273	+
chr16	56459522	56459533	E2F4	11.4483	-
chr16	56459523	56459537	KLF14	9.56897	+
chr16	56459524	56459538	EGR1	18.1923	+
chr16	56459524	56459535	KLF16	16.6552	+
chr16	56459524	56459534	Klf4	12.8367	-
chr16	56459524	56459534	KLF5	15.102	+
chr16	56459524	56459535	SP1	17.9038	+
chr16	56459524	56459539	SP2	17.1724	+
chr16	56459524	56459535	SP3	15.7398	+
chr16	56459524	56459536	SP8	14.3947	+
chr16	56459528	56459542	GLIS2	10.0492	+
chr16	56459528	56459539	TFAP2A	11.4182	+
chr16	56485384	56485398	SPI1	1.70909	-
chr16	56485447	56485465	TP63	-1.68966	+
chr16	56485447	56485465	TP73	9.92308	-
chr16	56485465	56485476	GCM1	10.3673	-
chr16	56486089	56486097	HOXA5	10.52	+
chr16	56486132	56486143	FOXH1	14.8654	+
chr16	56486135	56486148	ZBTB18	10.4429	+
chr16	56486138	56486151	ZBTB18	11.1571	-
chr16	56486139	56486149	Twist2	12.1311	-
chr16	56486140	56486150	Myc	11.5818	+
chr16	56486155	56486166	Nkx2-5(var.2)	11.6182	-
chr16	56486160	56486175	JUND(var.2)	10.1489	+
chr16	56486161	56486174	JUN	13.8163	+
chr16	56486161	56486173	PKNOX1	1.42857	+
chr16	56486161	56486173	PKNOX2	4.32787	+
chr16	56486161	56486173	TGIF1	-0.846154	+
chr16	56486161	56486173	TGIF2	8.42202	-
chr16	56486162	56486176	BATF3	2.16667	-
chr16	56486163	56486175	Creb5	9.67273	-
chr16	56486163	56486175	JDP2(var.2)	9.5102	-
chr16	56486163	56486178	JUND(var.2)	12.383	-
chr16	56486180	56486191	Esrra	7.87273	+
chr16	56486181	56486191	Esrrg	10.4694	+
chr16	56486192	56486203	Myog	13.6122	-
chr16	56486192	56486203	Tcf12	13.3061	-
chr16	56486193	56486206	Myod1	13.5918	+
chr16	56486193	56486203	TFAP4	11.3636	+
chr16	56486199	56486213	EBF1	10.8361	-
chr16	56553945	56553956	NRF1	13.6364	+
chr16	56553974	56553985	NRF1	15.9455	+
chr16	56554001	56554012	RUNX1	11.8793	+
chr16	56581407	56581417	MSC	9.7439	-
chr16	56581410	56581419	Hic1	11.7885	-
chr16	56581414	56581428	Bcl6	10.9677	-
chr16	56581423	56581438	Znf423	6.77528	+
chr16	56581446	56581456	EVX1	10.7547	-
chr16	56581446	56581456	EVX2	10.56	-
chr16	56581446	56581456	HOXA2	11.0377	-
chr16	56581446	56581456	MEOX1	11.6182	-
chr16	56581446	56581456	NOTO	11	-
chr16	56581447	56581457	POU6F2	12.7636	-
chr16	56581455	56581465	GSX1	9.63492	+
chr16	56581458	56581473	Pou5f1::Sox2	11.5242	+
chr16	56581463	56581478	FOXA1	11.7959	-
chr16	56581464	56581476	FOXC2	11.2574	+
chr16	56581477	56581489	Tcf7	9.14516	+
chr16	56581490	56581507	RARA::RXRA	14.551	-
chr16	56586015	56586029	Zfx	15.1212	-
chr16	56586033	56586050	SP4	4.70909	+
chr16	56586036	56586047	KLF16	10	+
chr16	56586036	56586048	SP8	11.25	+
chr16	56586038	56586049	E2F4	11.5	-
chr16	56586038	56586049	E2F6	13.6207	-
chr16	56586040	56586054	EGR1	9.53846	+
chr16	56586041	56586059	EWSR1-FLI1	-3.75	-
chr16	56586042	56586053	Gabpa	10.3279	-
chr16	56586043	56586054	ELK4	11.3273	+
chr16	56586044	56586054	ETV6	11.25	-
chr16	56586047	56586054	SPIB	11.2333	-
chr16	56598908	56598920	TFAP2C	10.602	+
chr16	56598923	56598933	SREBF1	15.8537	-
chr16	56598923	56598933	SREBF2	12.7191	+
chr16	56598932	56598946	MTF1	5.81707	+
chr16	56598936	56598953	SP4	5.05455	+
chr16	56598938	56598949	Klf1	13.7273	+
chr16	56598938	56598953	Klf12	8.90164	+
chr16	56598938	56598952	KLF14	10.1897	+
chr16	56598943	56598953	GCM2	11.1803	-
chr16	56598944	56598954	Myc	13.3455	-
chr16	56598944	56598955	USF2	10.7347	-
chr16	56598951	56598967	SRF	4.04918	+
chr16	56598953	56598965	MEF2B	5.45455	+
chr16	56598954	56598969	TBP	13.9583	+
chr16	56598966	56598977	TFAP2C(var.2)	10.9615	-
chr16	56598973	56598983	Ascl2	10.9571	+
chr16	56598978	56598993	Bach1::Mafk	13.5395	-
chr16	56598979	56598994	Nfe2l2	11.0303	-
chr16	56599004	56599012	Pax2	10.2667	-
chr16	56599006	56599014	MEIS2	11.8033	+
chr16	56599006	56599014	MEIS3	11.4231	+
chr16	56622901	56622918	SP4	9.18182	+
chr16	56622902	56622920	KLF13	14.3621	+
chr16	56622903	56622918	Klf12	12.5082	+
chr16	56622903	56622917	KLF14	16.0172	+
chr16	56622904	56622915	KLF16	14.1897	+
chr16	56622904	56622915	SP3	12.4228	+
chr16	56622904	56622916	SP8	14.4342	+
chr16	56622927	56622939	ZBTB7A	11.8143	-
chr16	56622975	56622984	THAP1	9.96053	+
chr16	56622983	56623000	RARA::RXRA	9.44898	+
chr16	56623005	56623015	Hand1::Tcf3	11.5393	+
chr16	56640577	56640590	SMAD2::SMAD3::SMAD4	16.0656	-
chr16	56640579	56640589	Hand1::Tcf3	12.0225	-
chr16	56640618	56640629	Gfi1b	11.2414	+
chr16	56640663	56640670	MEIS1	10.3111	+
chr16	56640682	56640690	RHOXF1	10.2308	-
chr16	56640689	56640707	TP53	7.10204	+
chr16	56640689	56640707	TP73	11.2115	-
chr16	56641996	56642010	XBP1	14.8846	+
chr16	56641997	56642011	BATF3	7.04545	-
chr16	56641997	56642011	CREB3	12.5	+
chr16	56641999	56642017	MAFF	10.4	+
chr16	56642000	56642010	Crem	13.3279	-
chr16	56642001	56642009	Atf1	13.0492	-
chr16	56642002	56642010	Atf3	14.3279	-
chr16	56642075	56642091	Vdr	3	-
chr16	56642091	56642103	GRHL1	14.5345	-
chr16	56642092	56642102	TFCP2	13.8333	+
chr16	56644356	56644370	EGR1	9.80769	+
chr16	56644357	56644372	EGR3	10.569	+
chr16	56644357	56644373	EGR4	12.3818	+
chr16	56644359	56644370	EGR2	15.0345	+
chr16	56644362	56644377	Znf423	7.58427	+
chr16	56644381	56644393	Mafb	12	-
chr16	56644391	56644406	Klf12	11.918	-
chr16	56644394	56644405	KLF16	10.5862	-
chr16	56644394	56644405	SP3	12.3333	-
chr16	56644395	56644406	Klf1	15.3333	-
chr16	56644395	56644405	Klf4	14.0204	+
chr16	56644441	56644451	ALX3	10.1881	-
chr16	56644441	56644451	GSX2	9.39623	+
chr16	56644441	56644451	MEOX2	10.396	+
chr16	56644441	56644451	MNX1	11.4627	+
chr16	56644442	56644452	Hoxd9	10.7222	+
chr16	56644442	56644450	LMX1A	10.5354	+
chr16	56644442	56644450	LMX1B	9.97368	+
chr16	56644442	56644450	NKX6-1	11.4746	+
chr16	56644442	56644450	NKX6-2	9.94	+
chr16	56644442	56644450	PDX1	10.6415	+
chr16	56644442	56644450	VAX1	10.381	-
chr16	56644442	56644450	VAX2	10.5591	-
chr16	56645441	56645456	Nr5a2	13.1552	+
chr16	56645444	56645455	Esrra	11.0727	+
chr16	56645445	56645456	ESRRB	14.569	+
chr16	56645445	56645455	Esrrg	14.7347	+
chr16	56645447	56645455	NR4A2	13.4444	+
chr16	56645472	56645485	HSF1	6.95082	+
chr16	56645472	56645485	HSF4	11.8537	+
chr16	56645493	56645508	NR2C2	10.3714	-
chr16	56645493	56645508	Pparg::Rxra	10.5315	-
chr16	56645494	56645505	Nkx2-5(var.2)	10.9455	+
chr16	56645508	56645522	Tcf21	9.43421	+
chr16	56645519	56645534	Nr2f6(var.2)	-3.67143	+
chr16	56645519	56645537	RARA	-9.34848	+
chr16	56645521	56645536	JUND(var.2)	13.0638	+
chr16	56645522	56645535	JUN	14.4898	+
chr16	56645523	56645537	ATF7	7.98571	-
chr16	56645523	56645537	BATF3	1.48485	-
chr16	56645524	56645536	Creb5	11.7455	+
chr16	56645524	56645536	JDP2(var.2)	11.2857	+
chr16	56645524	56645539	JUND(var.2)	9.93617	-
chr16	56645559	56645576	RARA(var.2)	5.45902	+
chr16	56645559	56645576	Rarb(var.2)	3.69697	+
chr16	56645570	56645587	RARA(var.2)	3.68852	+
chr16	56645570	56645587	Rarb(var.2)	1.10606	+
chr16	56645609	56645620	Nkx2-5(var.2)	12.8	-
chr16	56645611	56645623	TGIF2	7.25688	+
chr16	56645615	56645624	Hic1	11.5962	-
chr16	56646621	56646632	FOS	10.9574	+
chr16	56646648	56646666	NFYA	8.57317	-
chr16	56646650	56646661	CDX2	12.4068	+
chr16	56646652	56646661	CDX1	11.1509	+
chr16	56646652	56646662	HOXA13	13.9444	+
chr16	56646652	56646662	HOXB13	14.7636	+
chr16	56646652	56646662	HOXD13	14.3175	+
chr16	56646652	56646662	Hoxd9	10.9306	+
chr16	56646662	56646676	Bcl6	10.129	+
chr16	56646706	56646716	SREBF2	11.3371	+
chr16	56659594	56659615	MAFG	9.94898	+
chr16	56659610	56659624	MTF1	6.31707	-
chr16	56659623	56659635	HINFP	9.98485	-
chr16	56659626	56659640	Zfx	14.4545	+
chr16	56659633	56659648	HNF4G	11.3654	-
chr16	56659638	56659652	MTF1	11.9756	+
chr16	56659658	56659673	MEF2C	11.9153	+
chr16	56659660	56659672	MEF2A	18.871	+
chr16	56659660	56659672	MEF2B	16.7455	+
chr16	56659660	56659672	MEF2D	18.8182	+
chr16	56659661	56659676	TBP	12.7222	+
chr16	56659702	56659712	Myb	14.377	+
chr16	56659706	56659719	SMAD2::SMAD3::SMAD4	10.3607	+
chr16	56666127	56666141	MTF1	7.39024	+
chr16	56666202	56666218	EGR4	9.58182	-
chr16	56666205	56666220	EGR3	6.7069	-
chr16	56666205	56666225	RREB1	9.19266	-
chr16	56666206	56666221	SP2	15.4655	-
chr16	56666207	56666221	EGR1	15.6923	-
chr16	56666207	56666224	SP4	3.63636	-
chr16	56666208	56666222	KLF14	9.34483	-
chr16	56666208	56666222	PLAG1	7.62245	+
chr16	56666208	56666218	ZNF740	11.1835	-
chr16	56666209	56666221	SP8	13.4342	-
chr16	56666210	56666221	KLF16	14.7069	-
chr16	56666210	56666221	SP3	13.6585	-
chr16	56666211	56666222	Klf1	11.5455	-
chr16	56666211	56666221	Klf4	14.1531	+
chr16	56666211	56666221	KLF5	13.9796	-
chr16	56666244	56666261	BCL6B	-12	-
chr16	56666478	56666497	PAX5	9.8871	+
chr16	56666493	56666510	RARA::RXRA	10.8061	+
chr16	56666503	56666517	Zfx	14.5152	+
chr16	56666510	56666525	HNF4G	11.3654	-
chr16	56666515	56666529	MTF1	11.9756	+
chr16	56666526	56666537	KLF16	11.9483	+
chr16	56666526	56666536	KLF5	14.2041	+
chr16	56666526	56666537	SP1	15.5192	+
chr16	56666549	56666560	TFAP2A	13.7273	+
chr16	56666549	56666560	TFAP2B(var.2)	14.6545	+
chr16	56666549	56666560	TFAP2C(var.2)	14.1731	+
chr16	56672492	56672503	NRF1	11.5455	-
chr16	56672498	56672509	NRF1	18.0727	-
chr16	56672499	56672510	NRF1	16.1636	+
chr16	56672505	56672520	Klf12	8.01639	-
chr16	56672509	56672520	Klf1	11.803	-
chr16	56672523	56672541	EWSR1-FLI1	-9.18421	-
chr16	56672543	56672554	CDX2	12	+
chr16	56672545	56672554	CDX1	11.283	+
chr16	56672546	56672561	TBP	12.2222	+
chr16	56672586	56672596	HEY1	10.7818	-
chr16	56672586	56672596	MAX	11.5769	+
chr16	56672586	56672597	MAX::MYC	12.6224	-
chr16	56672586	56672596	MNT	11.9242	+
chr16	56672586	56672594	Mycn	12.7377	+
chr16	56672586	56672596	Npas2	12.3934	-
chr16	56672587	56672595	ARNT::HIF1A	11.4079	+
chr16	56672587	56672599	HINFP	10.4242	+
chr16	56672587	56672595	Id2	13.7541	-
chr16	56672587	56672595	Mlxip	13.377	-
chr16	56672587	56672597	Myc	13.1636	+
chr16	56672587	56672598	NRF1	9.09091	+
chr16	56672602	56672613	Nkx2-5(var.2)	14.5455	+
chr16	56672609	56672622	SCRT2	5.77049	-
chr16	56685705	56685720	ZIC3	12.0571	-
chr16	56685705	56685720	ZIC4	13	-
chr16	56685706	56685720	ZIC1	11.7872	-
chr16	56685717	56685732	HNF4G	15.25	+
chr16	56685717	56685732	NR2C2	10.3714	+
chr16	56685718	56685734	Hnf4a	2.21818	+
chr16	56685718	56685732	Nr2f6	7.92424	+
chr16	56685718	56685732	Rxra	2.65854	+
chr16	56685724	56685740	EGR4	10.5455	-
chr16	56685726	56685741	SP2	16.2759	-
chr16	56685727	56685742	Klf12	12.5902	-
chr16	56685727	56685744	SP4	6.47273	-
chr16	56685730	56685744	Zfx	15.5758	+
chr16	56685731	56685742	Klf1	14.6515	-
chr16	56685731	56685741	Klf4	16.4286	+
chr16	56685731	56685741	KLF5	16.2857	-
chr16	56685737	56685752	HNF4G	13.4808	-
chr16	56685743	56685763	RREB1	7.09174	+
chr16	56685744	56685760	Vdr	4.29508	-
chr16	56685746	56685766	RREB1	14.6881	+
chr16	56685766	56685781	TBP	11.8333	+
chr16	56685794	56685807	EOMES	13.5	-
chr16	56685796	56685806	TBR1	12.7234	-
chr16	56685796	56685807	TBX2	12.8909	-
chr16	56685796	56685807	TBX20	16.1667	-
chr16	56685797	56685807	TBX21	15.5636	-
chr16	56685798	56685806	MGA	14.2727	-
chr16	56685798	56685806	TBX1	15.1633	-
chr16	56685798	56685806	TBX15	15.4423	-
chr16	56685798	56685806	TBX4	13.7347	-
chr16	56685798	56685806	TBX5	13.0862	-
chr16	56685811	56685820	THAP1	10.6579	+
chr16	56691546	56691561	SP2	17.2931	-
chr16	56691547	56691562	Klf12	11.7705	-
chr16	56691547	56691564	SP4	9.67273	-
chr16	56691548	56691562	KLF14	9.44828	-
chr16	56691550	56691561	KLF16	12.1207	-
chr16	56691550	56691561	SP1	16.4038	-
chr16	56691550	56691561	SP3	13.3577	-
chr16	56691551	56691566	EGR3	7.2069	-
chr16	56691551	56691562	Klf1	12.3485	-
chr16	56691551	56691561	Klf4	16.1837	+
chr16	56691551	56691561	KLF5	17	-
chr16	56691555	56691574	PAX5	10.5645	+
chr16	56691558	56691570	TFAP2A(var.2)	12.7818	-
chr16	56691559	56691574	SP2	20.8966	-
chr16	56691559	56691571	ZBTB7B	9.63793	-
chr16	56691560	56691575	Klf12	7.22951	-
chr16	56691560	56691577	SP4	15.6727	-
chr16	56691561	56691575	KLF14	14.5	-
chr16	56691562	56691574	SP8	16.9474	-
chr16	56691563	56691574	KLF16	18.2414	-
chr16	56691563	56691574	SP1	19.1538	-
chr16	56691563	56691574	SP3	15.9837	-
chr16	56691564	56691575	Klf1	10.9394	-
chr16	56691564	56691574	Klf4	16.1837	+
chr16	56691564	56691574	KLF5	17	-
chr16	56691567	56691582	HNF4G	10.1346	+
chr16	56691567	56691582	NR2C2	13.5143	+
chr16	56691567	56691582	Pparg::Rxra	12.4414	+
chr16	56691568	56691584	Hnf4a	5.90909	+
chr16	56691568	56691582	Nr2f6	8.28788	+
chr16	56691569	56691584	Nr5a2	12.7414	+
chr16	56691594	56691605	SPDEF	9.38182	+
chr16	56691599	56691614	Znf423	16.6517	-
chr16	56691600	56691614	EBF1	10.3607	+
chr16	56691601	56691614	TFAP2A(var.3)	10.4426	-
chr16	56691601	56691614	TFAP2B(var.3)	9.78689	-
chr16	56691601	56691614	TFAP2C(var.3)	9.96552	+
chr16	56691604	56691621	SP4	4.78182	-
chr16	56691606	56691618	SP8	12.0526	-
chr16	56691607	56691618	KLF16	13.1207	-
chr16	56691643	56691661	EWSR1-FLI1	-3.02632	+
chr16	56691647	56691656	THAP1	10.6447	-
chr16	56691648	56691664	Rarg	-3.12245	+
chr16	56691651	56691669	EWSR1-FLI1	-1.69737	+
chr16	56701957	56701968	MAX::MYC	12.3367	+
chr16	56701957	56701967	Myc	13.4909	-
chr16	56701958	56701968	HEY1	10.7273	-
chr16	56701958	56701968	MNT	12.7121	-
chr16	56701958	56701968	Npas2	12.6393	+
chr16	56701959	56701967	ARNT::HIF1A	11.4079	-
chr16	56701959	56701967	Id2	13.7541	+
chr16	56701959	56701967	Mlxip	13.377	+
chr16	56701960	56701968	Mycn	12.7377	-
chr16	56701982	56701992	Myb	11.8033	+
chr16	56701993	56702008	TBP	14.3889	-
chr16	56702018	56702032	MTF1	11.9756	-
chr16	56702024	56702035	NRF1	12.9455	-
chr16	56702030	56702047	SP4	10.3818	+
chr16	56702032	56702043	Klf1	10.9394	+
chr16	56702032	56702047	Klf12	7.32787	+
chr16	56702032	56702046	KLF14	9.13793	+
chr16	56702033	56702044	KLF16	12.1207	+
chr16	56702033	56702043	Klf4	16.1837	-
chr16	56702033	56702043	KLF5	17	+
chr16	56702033	56702044	SP1	16.4038	+
chr16	56702033	56702048	SP2	17.8966	+
chr16	56702033	56702044	SP3	13.3577	+
chr16	56702033	56702045	SP8	13.9474	+
chr16	56702035	56702052	SP4	5.05455	+
chr16	56702037	56702048	Klf1	13.2424	+
chr16	56702037	56702052	Klf12	9.37705	+
chr16	56702038	56702048	Klf4	16.4286	-
chr16	56702038	56702048	KLF5	16.2857	+
chr16	56702038	56702049	SP1	15.25	+
chr16	56702038	56702053	SP2	16.2586	+
chr16	56702039	56702055	EGR4	11.2182	+
chr16	56702052	56702066	ZIC1	6.31915	+
chr16	56702055	56702076	MAFG	10.9592	-
chr16	56703642	56703656	MTF1	6.52439	-
chr16	56703646	56703661	NR2C2	10.8143	+
chr16	56703647	56703661	RXRB	0.436364	+
chr16	56703647	56703661	RXRG	1.80851	+
chr16	56703650	56703665	Klf12	8.83607	-
chr16	56703654	56703665	Klf1	15.0758	-
chr16	56703654	56703664	Klf4	16.2959	+
chr16	56703654	56703664	KLF5	15.9592	-
chr16	56703670	56703684	MTF1	14.7927	+
chr16	56703678	56703697	CTCF	8.40984	-
chr16	56703679	56703690	E2F6	13.5862	-
chr16	56703705	56703715	NFIA	12.1556	+
chr16	56703705	56703714	NFIX	10.4681	+
chr16	56703706	56703720	Tcf21	7.59211	-
chr16	56703707	56703722	SCRT1	10.8197	-
chr16	56703708	56703718	MYF6	9.89394	+
chr16	56703715	56703734	PAX5	10.5161	-
chr16	56703722	56703739	SP4	7.10909	+
chr16	56703724	56703735	Klf1	13.5758	+
chr16	56703724	56703739	Klf12	14.7705	+
chr16	56703724	56703738	KLF14	12.1897	+
chr16	56703725	56703736	KLF16	12.569	+
chr16	56703725	56703735	Klf4	14.1531	-
chr16	56703725	56703736	SP3	13.7073	+
chr16	56703725	56703737	SP8	12.8421	+
chr16	56703734	56703744	CLOCK	13.2424	-
chr16	56703734	56703743	Creb3l2	14.0899	+
chr16	56703734	56703744	MAX	12.25	-
chr16	56703734	56703745	MAX::MYC	13.7755	-
chr16	56703734	56703744	MLXIPL	10.803	-
chr16	56703734	56703744	MNT	12.1515	-
chr16	56703734	56703742	Mycn	12.7377	+
chr16	56703734	56703744	Npas2	13.2295	+
chr16	56703735	56703743	Id2	12.623	-
chr16	56703735	56703743	Mlxip	13.4262	+
chr16	56703735	56703745	Myc	13.6182	+
chr16	56716290	56716305	ZIC4	9.96364	-
chr16	56716291	56716305	ZIC1	7.29787	-
chr16	56716294	56716308	EGR1	12.7115	-
chr16	56716294	56716311	SP4	3.8	-
chr16	56716297	56716308	KLF16	13.1207	-
chr16	56716310	56716325	SP2	16.5345	-
chr16	56716311	56716328	SP4	9.03636	-
chr16	56716314	56716328	Zfx	16	+
chr16	56716321	56716336	HNF4G	11.3654	-
chr16	56716326	56716340	MTF1	11.9756	+
chr16	56716350	56716365	TBP	12.4861	+
chr16	56716360	56716371	TFAP2A	12.1273	+
chr16	56716360	56716371	TFAP2B(var.2)	12.4364	+
chr16	56716360	56716371	TFAP2C(var.2)	11.6923	+
chr16	56716412	56716419	SPIB	11.2333	-
chr16	56742517	56742532	Znf423	6.69663	+
chr16	56742519	56742526	Nr2e3	12.8571	-
chr16	56742528	56742537	SNAI2	11.7442	+
chr16	56742528	56742538	TCF3	12.5192	-
chr16	56742528	56742538	TCF4	12.5918	-
chr16	56742530	56742539	ZEB1	12.8364	-
chr16	56742553	56742566	SCRT2	8.09836	+
chr16	56742557	56742568	SPDEF	11.7818	+
chr16	56742586	56742601	FOXA1	10.6122	+
chr16	56742587	56742598	Foxo1	12.7414	+
chr16	56742589	56742602	NR2F1	12.8163	-
chr16	56742598	56742612	Stat4	13.4655	-
chr16	56742600	56742611	Stat5a::Stat5b	14.2245	+
chr16	56742601	56742612	STAT1	11.2727	-
chr16	56742601	56742612	STAT3	11.5306	-
chr16	56742618	56742633	NR2C2	11.6143	-
chr16	56742618	56742633	Pparg::Rxra	12.3514	-
chr16	56763818	56763834	SOX4	-13.803	-
chr16	56763871	56763883	HINFP	10.4394	+
chr16	56763889	56763903	PLAG1	16.0408	+
chr16	56763890	56763902	TFAP2A(var.2)	11.2909	-
chr16	56763890	56763902	TFAP2B	11.1273	-
chr16	56763890	56763902	TFAP2C	10.8469	-
chr16	56763915	56763932	SP4	3.23636	+
chr16	56763915	56763929	Zfx	12.6364	-
chr16	56763918	56763932	EGR1	17.25	+
chr16	56763918	56763929	KLF16	11.9138	+
chr16	56763918	56763929	SP1	15.0962	+
chr16	56763918	56763933	SP2	17.5345	+
chr16	56763918	56763929	SP3	12.0244	+
chr16	56763919	56763934	EGR3	6.93103	+
chr16	56763921	56763933	HINFP	10.2121	+
chr16	56763921	56763936	NR2C2	12.4857	-
chr16	56763924	56763939	SP2	14.6207	+
chr16	56763926	56763943	SP4	11.5455	+
chr16	56763928	56763939	Klf1	10.9394	+
chr16	56763928	56763942	KLF14	11.7586	+
chr16	56763929	56763943	EGR1	19.0385	+
chr16	56763929	56763940	KLF16	18.2414	+
chr16	56763929	56763939	Klf4	16.1837	-
chr16	56763929	56763939	KLF5	17	+
chr16	56763929	56763940	SP1	19.1538	+
chr16	56763929	56763944	SP2	21.0862	+
chr16	56763929	56763940	SP3	15.9837	+
chr16	56763930	56763945	EGR3	6.18966	+
chr16	56763930	56763946	EGR4	10.7636	+
chr16	56763933	56763944	TFAP2A	13.4182	+
chr16	56763933	56763945	TFAP2A(var.2)	12.6364	+
chr16	56763933	56763944	TFAP2B(var.2)	11.9455	+
chr16	56763936	56763951	EGR3	7.2069	+
chr16	56763936	56763952	EGR4	10.0364	+
chr16	56763938	56763955	SP4	15.1273	+
chr16	56763940	56763951	Klf1	12.3485	+
chr16	56763940	56763955	Klf12	13.8852	+
chr16	56763940	56763954	KLF14	14.3793	+
chr16	56763941	56763952	KLF16	15.8276	+
chr16	56763941	56763951	Klf4	16.1837	-
chr16	56763941	56763951	KLF5	17	+
chr16	56763941	56763952	SP1	17.8077	+
chr16	56763941	56763956	SP2	17.431	+
chr16	56763941	56763952	SP3	14.374	+
chr16	56763996	56764011	ZBTB33	11	-
chr16	56764000	56764011	E2F4	11.3448	+
chr16	56764005	56764021	ZNF143	2.01724	-
chr16	56764006	56764020	PLAG1	11.0102	+
chr16	56764016	56764035	PAX5	12.1452	+
chr16	56764027	56764042	NFYB	17.4615	+
chr16	56764030	56764048	NFYA	15.5	-
chr16	56764034	56764042	Dux	12.1475	+
chr16	56764036	56764048	ELF1	8.67273	+
chr16	56764036	56764048	ELF4	9.18033	+
chr16	56764037	56764048	ELF5	11.4	+
chr16	56764038	56764049	ELK4	11.7636	-
chr16	56764039	56764050	Gabpa	12.3607	+
chr16	56764052	56764067	ZBTB33	11.697	-
chr16	56764056	56764067	E2F4	11.7241	+
chr16	56764074	56764086	HINFP	10.4091	+
chr16	56882999	56883016	SP4	3.25455	+
chr16	56883002	56883012	KLF5	12.9184	+
chr16	56883002	56883013	SP1	12.8269	+
chr16	56883028	56883040	HES5	5.08621	+
chr16	56883028	56883040	HES7	4.10345	+
chr16	56883029	56883039	BHLHE40	10.6154	+
chr16	56883029	56883039	CLOCK	10.8636	+
chr16	56883029	56883039	Hes1	9.92308	+
chr16	56883029	56883039	HEY1	13.2	+
chr16	56883029	56883039	HEY2	11.7241	-
chr16	56883029	56883039	MAX	12.75	+
chr16	56883029	56883040	MAX::MYC	13.9388	-
chr16	56883029	56883039	MLXIPL	10.803	-
chr16	56883029	56883039	MNT	13.5303	+
chr16	56883029	56883037	Mycn	12.7377	+
chr16	56883029	56883039	Npas2	13.1148	-
chr16	56883029	56883039	TFE3	10.9184	+
chr16	56883030	56883038	ARNT::HIF1A	11.4079	+
chr16	56883030	56883040	Arntl	11.6885	-
chr16	56883030	56883043	Hes2	12.1905	-
chr16	56883030	56883038	Id2	13.7541	-
chr16	56883030	56883040	Mitf	10.4898	-
chr16	56883030	56883038	Mlxip	13.377	-
chr16	56883030	56883040	Myc	14.3091	+
chr16	56883031	56883039	Mycn	12.7377	-
chr16	56883052	56883063	FOSL1	10.6727	-
chr16	56883058	56883074	GLIS1	-1.25	-
chr16	56883058	56883073	ZIC4	12.6364	-
chr16	56883059	56883073	GLIS2	9.63934	-
chr16	56883059	56883073	GLIS3	7.10606	-
chr16	56883059	56883073	ZIC1	8.82979	-
chr16	56890700	56890712	TAL1::TCF3	12.236	+
chr16	56890701	56890713	BHLHE23	15.6	+
chr16	56890702	56890712	Atoh1	13.6935	+
chr16	56890702	56890712	BHLHE22	15.1212	+
chr16	56890702	56890712	NEUROD2	12.0862	+
chr16	56890702	56890712	Neurog1	10.6374	-
chr16	56890702	56890712	NEUROG2	13.9242	+
chr16	56890702	56890712	OLIG1	15.3654	+
chr16	56890702	56890712	OLIG2	14.3103	+
chr16	56890702	56890712	OLIG3	14.0172	+
chr16	56890702	56890712	Twist2	11.3443	-
chr16	56890703	56890711	Bhlha15	12.623	-
chr16	56890736	56890746	HOXA13	13.7778	-
chr16	56890736	56890746	HOXB13	13.2182	-
chr16	56890736	56890746	HOXD13	14.0794	-
chr16	56890746	56890754	HOXA5	10.34	-
chr16	56890804	56890815	Gata4	11.9483	-
chr16	56890805	56890816	Gata1	13.4898	-
chr16	56890805	56890819	GATA2	11.9455	-
chr16	56899032	56899046	ZIC1	5.17021	-
chr16	56899053	56899071	EWSR1-FLI1	-4.26316	-
chr16	56899054	56899072	EWSR1-FLI1	-5.55263	-
chr16	56899070	56899091	MAFG	9.14286	+
chr16	56899085	56899095	HOXA13	12.2917	+
chr16	56899085	56899095	HOXB13	13.4182	+
chr16	56899085	56899095	HOXD13	12.0635	+
chr16	56899086	56899101	TBP	11.5694	+
chr16	56899093	56899108	Znf423	6.61798	+
chr16	56899120	56899131	Klf1	12.6212	+
chr16	56899121	56899131	Klf4	13.3469	-
chr16	56899121	56899131	KLF5	15.3878	+
chr16	56899125	56899139	Bcl6	10.3226	+
chr16	56899143	56899152	Sox17	12	-
chr16	56899143	56899151	Sox2	13.0984	-
chr16	56951071	56951081	NKX2-3	13.6538	+
chr16	56951072	56951081	NKX2-8	12.6923	+
chr16	56951097	56951118	IRF1	14.629	-
chr16	56951099	56951114	IRF9	6.54545	+
chr16	56951100	56951114	IRF7	16.7742	+
chr16	56951100	56951114	IRF8	1.4	+
chr16	56951101	56951119	IRF2	6.85321	+
chr16	56951101	56951116	STAT1::STAT2	8.81818	-
chr16	56951159	56951175	RFX2	6.04286	+
chr16	56951159	56951175	RFX4	9.63636	+
chr16	56951163	56951175	MEF2A	8.6129	+
chr16	56951163	56951175	MEF2B	8.38182	+
chr16	56951163	56951175	MEF2D	7.96364	+
chr16	56951183	56951194	USF2	10.3878	-
chr16	56951184	56951194	FIGLA	13.1379	+
chr16	56951184	56951194	TCF3	11.7885	+
chr16	56951184	56951194	TCF4	11.4286	+
chr16	56965963	56965978	NFYB	14.7115	+
chr16	56965966	56965984	NFYA	12.878	-
chr16	56965967	56965986	CTCF	8.7377	+
chr16	56965981	56965992	RUNX1	12.0862	-
chr16	56966007	56966024	SP4	7.05455	-
chr16	56966023	56966038	TBP	15.4722	+
chr16	56966025	56966043	E2F3	4.56364	+
chr16	56966028	56966040	E2F1	10.7705	+
chr16	56966031	56966046	CENPB	11.4038	-
chr16	56966033	56966044	TFAP2A	12.2909	+
chr16	56966033	56966044	TFAP2B(var.2)	10.7273	+
chr16	56966033	56966044	TFAP2C(var.2)	11.5962	+
chr16	56966037	56966053	EGR4	9.83636	-
chr16	56966038	56966053	EGR3	9.56897	-
chr16	56966040	56966051	EGR2	10.8793	-
chr16	56966041	56966052	NRF1	12.4182	+
chr16	56966044	56966055	NRF1	10.5455	-
chr16	56966046	56966056	Hes1	10.2867	-
chr16	56966046	56966056	Tcfl5	11.3548	-
chr16	56966047	56966058	NRF1	10.5455	+
chr16	56966076	56966087	Gfi1b	14.6897	-
chr16	56966085	56966094	THAP1	11	-
chr16	56985469	56985484	JUND(var.2)	12.0851	+
chr16	56985470	56985483	JUN	11.3673	+
chr16	56985483	56985496	NFKB2	12.0455	-
chr16	56985489	56985503	EBF1	14.7869	-
chr16	56985504	56985517	ZBTB18	11.7429	+
chr16	56985507	56985515	Bhlha15	11.918	+
chr16	56985527	56985537	SREBF1	11.0244	-
chr16	56985528	56985536	MGA	11.3939	+
chr16	56985547	56985561	PLAG1	5.58163	+
chr16	56985554	56985564	ETV6	10.7308	+
chr16	56985554	56985561	SPIB	11.2333	+
chr16	56985582	56985593	Gabpa	10.377	-
chr16	56985584	56985596	ELF4	8.16393	-
chr16	56985584	56985595	ELF5	11.9455	-
chr16	56985584	56985594	ETV6	11.7308	-
chr16	56985584	56985598	SPI1	3.58182	-
chr16	56995772	56995787	ESR2	10.75	+
chr16	56995789	56995798	THAP1	11.3421	+
chr16	56995790	56995802	ELF1	8.30909	+
chr16	56995792	56995803	ELK4	12.7273	-
chr16	56995793	56995804	Gabpa	13.8361	+
chr16	56995808	56995822	EBF1	8.59016	-
chr16	56995808	56995824	GLIS1	-8.19231	-
chr16	56995812	56995826	EGR1	12.6154	-
chr16	56995812	56995829	SP4	2.76364	-
chr16	56995815	56995826	KLF16	13.3448	-
chr16	56995855	56995867	HES7	3.94828	-
chr16	56995863	56995872	Nkx3-1	12.2545	+
chr16	56995863	56995872	NKX3-2	11.7115	+
chr16	56995894	56995907	SMAD2::SMAD3::SMAD4	10.2295	+
chr16	57023376	57023389	SMAD2::SMAD3::SMAD4	13.8361	+
chr16	57023393	57023402	Creb3l2	13.1011	+
chr16	57023393	57023403	MAX	11.5	+
chr16	57023393	57023404	MAX::MYC	12.1327	-
chr16	57023393	57023403	MLX	11.6714	-
chr16	57023393	57023403	MLXIPL	12.697	-
chr16	57023393	57023403	MNT	12	+
chr16	57023393	57023401	Mycn	12.7377	+
chr16	57023393	57023403	TFE3	10.8776	+
chr16	57023393	57023404	USF1	11.3469	+
chr16	57023394	57023404	Arntl	12.3279	-
chr16	57023394	57023402	Id2	12.7705	+
chr16	57023394	57023404	Mitf	12.5714	-
chr16	57023394	57023402	Mlxip	12.4098	-
chr16	57023398	57023415	BCL6B	-15.7429	-
chr16	57023399	57023413	Stat4	13.4138	-
chr16	57023402	57023413	STAT3	11.1837	-
chr16	57023408	57023418	Ascl2	10.2714	-
chr16	57023452	57023473	IRF1	13.3226	+
chr16	57023457	57023475	IRF2	10.7156	-
chr16	57023458	57023479	IRF1	16.871	+
chr16	57023460	57023475	STAT1::STAT2	13.3636	+
chr16	57023462	57023476	IRF7	19.371	-
chr16	57023462	57023476	IRF8	19.3455	-
chr16	57023462	57023477	IRF9	15.5455	-
chr16	57023486	57023501	ZBTB33	9.81818	-
chr16	57126353	57126368	ZIC4	10.8727	-
chr16	57126357	57126366	THAP1	11	-
chr16	57126368	57126383	EGR3	10.7759	+
chr16	57126368	57126384	EGR4	10.5636	+
chr16	57126370	57126381	EGR2	10.8793	+
chr16	57126381	57126395	EBF1	9.91803	+
chr16	57126393	57126404	NRF1	11.2	+
chr16	57126394	57126404	Tcfl5	10.8387	-
chr16	57126395	57126406	NRF1	10.5455	+
chr16	57126401	57126415	Bcl6	13.6774	-
chr16	57126401	57126415	GLIS3	5.86364	+
chr16	57126406	57126417	ELF5	11.0182	+
chr16	57126413	57126424	E2F4	12.6897	-
chr16	57126413	57126424	E2F6	13.1207	-
chr16	57126432	57126443	E2F6	14.0345	-
chr16	57126432	57126450	EWSR1-FLI1	-5.53947	-
chr16	57126436	57126457	ZNF263	19.1224	-
chr16	57126436	57126446	ZNF740	11.8807	+
chr16	57126441	57126452	KLF16	12.9828	+
chr16	57126441	57126452	SP3	13.2033	+
chr16	57126441	57126453	SP8	12.3816	+
chr16	57126455	57126474	CTCF	9	+
chr16	57126455	57126467	TFAP2A(var.2)	11.3455	-
chr16	57126456	57126467	TFAP2A	11.0545	-
chr16	57126459	57126470	E2F6	10.6034	+
chr16	57126474	57126488	EGR1	13.8846	+
chr16	57126477	57126491	EGR1	17.25	+
chr16	57126478	57126493	EGR3	5.24138	+
chr16	57126480	57126494	EGR1	17.25	+
chr16	57126481	57126496	EGR3	5.24138	+
chr16	57126483	57126497	EGR1	17.25	+
chr16	57126484	57126499	EGR3	7.10345	+
chr16	57126490	57126505	EGR3	5.72414	+
chr16	57126490	57126506	EGR4	10.1273	+
chr16	57126492	57126503	NRF1	9.25455	+
chr16	57126496	57126507	NRF1	9.25455	+
chr16	57126497	57126510	TFAP2A(var.3)	10.1148	-
chr16	57126497	57126510	TFAP2C(var.3)	8.98276	-
chr16	57126540	57126559	PAX5	12.3548	+
chr16	57126540	57126555	ZBTB33	11.4697	-
chr16	57126542	57126553	NRF1	9.32727	+
chr16	57126543	57126553	Hes1	10.2028	+
chr16	57219903	57219920	RARA::RXRA	9.22449	-
chr16	57219910	57219923	NR2F1	14.2857	-
chr16	57219916	57219929	TFAP2A(var.3)	12.0656	-
chr16	57219916	57219929	TFAP2B(var.3)	12.8525	-
chr16	57219916	57219929	TFAP2C(var.3)	12.2241	+
chr16	57219924	57219935	ELK4	11.3636	+
chr16	57219925	57219935	ERG	11.0909	-
chr16	57219925	57219936	ETV2	10.377	-
chr16	57219925	57219939	SPIC	10.2113	-
chr16	57219953	57219967	KLF14	9.5	+
chr16	57219953	57219970	PAX1	7.85455	+
chr16	57219953	57219970	PAX9	3.50909	+
chr16	57219954	57219964	KLF5	13.9184	+
chr16	57219954	57219969	SP2	15.3103	+
chr16	57219961	57219972	Gabpa	17.3443	-
chr16	57219962	57219975	ELF3	11.1724	-
chr16	57219962	57219973	ELK4	17.6182	+
chr16	57219963	57219975	EHF	11.7213	-
chr16	57219963	57219975	ELF1	12.5273	-
chr16	57219963	57219975	ELF4	12.6557	-
chr16	57219963	57219974	ELF5	11.4545	-
chr16	57219963	57219973	ELK1	16.2128	-
chr16	57219963	57219973	ELK3	14.8966	-
chr16	57219963	57219973	ERF	14.9286	-
chr16	57219963	57219973	ERG	13.9091	-
chr16	57219963	57219973	ETS1	14.5	-
chr16	57219963	57219973	ETV1	13.9455	-
chr16	57219963	57219973	ETV3	14.6479	-
chr16	57219963	57219973	ETV4	13.7414	-
chr16	57219963	57219973	ETV5	13.4182	-
chr16	57219963	57219973	ETV6	14.7885	-
chr16	57219963	57219973	FEV	14.1346	-
chr16	57219963	57219973	FLI1	14.1915	-
chr16	57219969	57219983	CREB3	9.35714	+
chr16	57220014	57220024	NFAT5	10.6129	-
chr16	57220024	57220040	RFX4	9.45455	+
chr16	57220025	57220039	Rfx1	11.5	+
chr16	57220046	57220064	NFYA	9.45122	+
chr16	57220052	57220060	Dux	12.8689	-
chr16	57220052	57220067	NFYB	11.8462	-
chr16	57220061	57220074	EOMES	10.6098	-
chr16	57220063	57220073	TBR1	11.2979	-
chr16	57220063	57220074	TBX2	11.2182	-
chr16	57220064	57220074	TBX21	11.9818	-
chr16	57220065	57220073	MGA	11.4545	-
chr16	57220096	57220109	TFAP2A(var.3)	11.9344	-
chr16	57220096	57220109	TFAP2B(var.3)	13.0984	-
chr16	57220096	57220109	TFAP2C(var.3)	12.5	-
chr16	57278947	57278958	Gfi1b	11.4138	-
chr16	57278949	57278959	Gfi1	12.7561	-
chr16	57278951	57278966	NFYB	10.2885	-
chr16	57278981	57278993	INSM1	12.8163	+
chr16	57278994	57279010	RFX2	11.6571	-
chr16	57278994	57279010	RFX3	13.2273	+
chr16	57278994	57279010	RFX4	13.697	-
chr16	57278994	57279010	RFX5	12.0172	-
chr16	57278995	57279009	Rfx1	12.931	+
chr16	57279004	57279012	MEIS2	11.6885	+
chr16	57279004	57279012	MEIS3	11.7308	+
chr16	57279006	57279021	SP2	18.569	-
chr16	57279007	57279021	EGR1	12.7115	-
chr16	57279007	57279024	SP4	6.76364	-
chr16	57279008	57279022	KLF14	10.1034	-
chr16	57279009	57279021	SP8	13.5658	-
chr16	57279010	57279021	KLF16	13.8966	-
chr16	57279010	57279021	SP1	17.1538	-
chr16	57279010	57279021	SP3	13.3984	-
chr16	57279015	57279032	ESR1	2.0303	-
chr16	57279019	57279037	KLF13	5.05172	+
chr16	57279020	57279034	KLF14	12.8276	+
chr16	57279021	57279032	KLF16	11.9828	+
chr16	57279025	57279038	TFAP2A(var.3)	11.918	-
chr16	57279025	57279038	TFAP2B(var.3)	12.3607	+
chr16	57279025	57279038	TFAP2C(var.3)	11.2931	-
chr16	57279027	57279038	TFAP2A	12.7636	+
chr16	57279027	57279038	TFAP2B(var.2)	12.1636	+
chr16	57279027	57279038	TFAP2C(var.2)	10.8077	+
chr16	57279044	57279058	Zfx	12.4697	-
chr16	57279057	57279072	EGR3	6.31034	-
chr16	57279059	57279073	EGR1	14.8654	-
chr16	57279059	57279070	EGR2	11.2931	-
chr16	57279066	57279080	MTF1	5.52439	-
chr16	57279068	57279078	Tcfl5	10.621	-
chr16	57286489	57286498	ZEB1	11.0727	+
chr16	57286526	57286538	GLI2	9.77586	+
chr16	57286526	57286538	ZBTB7C	11.5	+
chr16	57286528	57286543	ZIC3	9.17143	+
chr16	57286594	57286610	SOX4	-13.6667	+
chr16	57318558	57318570	TFAP2A(var.2)	10.7636	-
chr16	57318558	57318570	TFAP2B	10.6909	-
chr16	57318558	57318570	TFAP2C	10.7551	-
chr16	57318567	57318582	ZIC3	13.7429	-
chr16	57318567	57318582	ZIC4	12.9091	-
chr16	57318568	57318582	ZIC1	9.80851	-
chr16	57318586	57318599	SMAD2::SMAD3::SMAD4	10.1967	-
chr16	57318593	57318604	TFAP2A	15.4909	-
chr16	57318593	57318604	TFAP2B(var.2)	15.5818	-
chr16	57318593	57318604	TFAP2C(var.2)	14.8462	-
chr16	57318600	57318613	Myod1	10.9592	-
chr16	57318603	57318613	ID4	13.3443	-
chr16	57318603	57318613	TCF3	12.75	-
chr16	57318603	57318613	TCF4	14.5102	-
chr16	57318605	57318614	ZEB1	14.0182	-
chr16	57318622	57318639	SP4	11.5091	+
chr16	57318624	57318638	KLF14	12.2069	+
chr16	57318625	57318639	EGR1	20.4231	+
chr16	57318625	57318636	KLF16	12.7931	+
chr16	57318625	57318635	KLF5	13.8163	+
chr16	57318625	57318636	SP1	17.0769	+
chr16	57318625	57318640	SP2	18.3448	+
chr16	57318626	57318641	EGR3	14.4655	+
chr16	57318626	57318642	EGR4	13.6364	+
chr16	57318628	57318639	EGR2	12.5517	+
chr16	57318629	57318640	E2F4	10.1552	-
chr16	57318631	57318645	EGR1	14.3269	+
chr16	57318635	57318648	TFAP2A(var.3)	11.8197	-
chr16	57318635	57318648	TFAP2B(var.3)	11.2951	-
chr16	57318635	57318648	TFAP2C(var.3)	11.7586	-
chr16	57318641	57318654	NFKB2	8.15152	+
chr16	57318642	57318656	KLF14	8.17241	+
chr16	57318647	57318659	INSM1	13.7551	-
chr16	57318647	57318662	NR2C2	8.55714	-
chr16	57318647	57318663	Rarb	-5.67241	-
chr16	57318652	57318670	RARA	-11.2879	-
chr16	57338260	57338274	BATF3	0.742424	+
chr16	57338266	57338277	USF1	10.6939	-
chr16	57338298	57338313	Znf423	8.02247	-
chr16	57338309	57338322	TFAP2B(var.3)	10.0656	-
chr16	57338319	57338329	REL	11.6869	+
chr16	57338321	57338338	BCL6B	-16.2143	-
chr16	57338330	57338340	TEAD4	10.9032	+
chr16	57338331	57338339	TEAD3	12.3265	+
chr16	57338334	57338345	Stat5a::Stat5b	11	-
chr16	57338345	57338359	MTF1	8.70732	+
chr16	57338348	57338368	RREB1	8.72477	+
chr16	57350740	57350754	JUN(var.2)	16.1731	+
chr16	57350743	57350754	FOSL2	15.1273	+
chr16	57350743	57350754	JUNB	15.4898	+
chr16	57350744	57350755	FOS	13.6596	-
chr16	57350744	57350755	FOSL1	15.7636	+
chr16	57350744	57350755	JUND	12.0638	+
chr16	57350745	57350759	JUN(var.2)	10.9615	-
chr16	57350746	57350757	BATF::JUN	10.5577	-
chr16	57350746	57350753	FOS::JUN	11.9703	+
chr16	57350756	57350770	Bcl6	11.7742	-
chr16	57350757	57350764	SPIB	11.2333	-
chr16	57350759	57350770	STAT1	9.85455	+
chr16	57350760	57350771	Stat5a::Stat5b	11.1837	-
chr16	57350765	57350775	REL	12.7273	-
chr16	57350765	57350775	RELA	13.7449	-
chr16	57350767	57350783	Hnf4a	1.92727	+
chr16	57350792	57350812	PPARG	8.33333	-
chr16	57350798	57350812	PLAG1	12.7143	-
chr16	57350837	57350849	GLI2	12.1724	-
chr16	57377275	57377289	SPI1	5.76364	-
chr16	57377302	57377312	RORA	13.6854	+
chr16	57377303	57377314	ESRRB	8	+
chr16	57377303	57377316	NR2F1	12.5102	+
chr16	57377305	57377319	Nr2f6	8.84848	+
chr16	57377305	57377321	Vdr	5.62295	+
chr16	57377306	57377321	RXRA::VDR	13.8257	+
chr16	57377309	57377321	PKNOX1	2.81633	+
chr16	57377309	57377321	TGIF1	0	+
chr16	57377317	57377327	NKX2-3	11.8269	-
chr16	57377317	57377326	NKX2-8	12.3846	-
chr16	57377397	57377411	JUN(var.2)	14.6538	+
chr16	57377399	57377410	BATF::JUN	12.6346	+
chr16	57392617	57392628	FOSL2	10.7455	+
chr16	57392617	57392628	JUNB	11.7347	+
chr16	57392618	57392629	FOSL1	10.6364	+
chr16	57392644	57392661	SP4	4.29091	-
chr16	57392648	57392659	Klf1	13.3939	-
chr16	57392656	57392677	REST	6.23469	+
chr16	57392660	57392675	MEF2C	10.3729	+
chr16	57392697	57392707	ID4	12.3443	+
chr16	57392697	57392707	TCF3	12.25	+
chr16	57392697	57392707	TCF4	11.9796	+
chr16	57392702	57392712	SREBF1	11.0976	-
chr16	57392704	57392719	Bach1::Mafk	6.57895	-
chr16	57406311	57406332	ZNF263	17.3878	-
chr16	57406314	57406331	SP4	2.52727	+
chr16	57406315	57406325	MZF1(var.2)	11.6869	-
chr16	57406317	57406327	KLF5	13.4694	+
chr16	57406317	57406332	NR2C2	11.6143	-
chr16	57406318	57406333	EGR3	5.94828	+
chr16	57406318	57406334	EGR4	11.3455	+
chr16	57406318	57406328	ZNF740	11.8349	+
chr16	57406319	57406330	E2F6	12.8966	-
chr16	57406319	57406337	EWSR1-FLI1	-10.1053	-
chr16	57406333	57406344	TFAP2A	12.4727	-
chr16	57406333	57406345	TFAP2A(var.2)	14.3273	-
chr16	57406333	57406346	TFAP2A(var.3)	11.4426	-
chr16	57406333	57406345	TFAP2B	13.2182	-
chr16	57406333	57406344	TFAP2B(var.2)	12.5091	-
chr16	57406333	57406346	TFAP2B(var.3)	12.4918	-
chr16	57406333	57406345	TFAP2C	12.9898	-
chr16	57406333	57406344	TFAP2C(var.2)	11.4808	-
chr16	57406333	57406346	TFAP2C(var.3)	11.5862	-
chr16	57406334	57406350	EGR4	9.76364	-
chr16	57406335	57406350	EGR3	7.41379	-
chr16	57406337	57406351	EGR1	13.9423	-
chr16	57406343	57406354	TFAP2A	11.3091	-
chr16	57406344	57406358	EGR1	13.7308	-
chr16	57406347	57406361	EGR1	12.5192	-
chr16	57406347	57406357	MZF1(var.2)	10.899	+
chr16	57406370	57406385	TBP	11.1806	+
chr16	57406377	57406388	RUNX1	12.5862	-
chr16	57406394	57406405	E2F4	10.7414	+
chr16	57422028	57422046	EWSR1-FLI1	-10.2632	+
chr16	57422031	57422052	IRF1	15.1935	-
chr16	57422035	57422056	IRF1	11.2419	-
chr16	57422036	57422057	IRF1	9.85484	-
chr16	57422041	57422056	FOXP1	11	+
chr16	57422042	57422063	IRF1	13.1452	-
chr16	57422046	57422064	IRF2	9.3578	+
chr16	57422046	57422061	PRDM1	12.8909	+
chr16	57422046	57422060	SPIC	10.1972	+
chr16	57422049	57422059	Sox3	11.4138	-
chr16	57422056	57422067	Nkx2-5(var.2)	12.8727	+
chr16	57422067	57422079	PKNOX1	6.36735	+
chr16	57422067	57422079	PKNOX2	5.4918	+
chr16	57422067	57422079	TGIF1	1.30769	+
chr16	57422067	57422079	TGIF2	9.87156	+
chr16	57422068	57422079	USF1	12.6735	+
chr16	57422068	57422079	USF2	14.3878	+
chr16	57422099	57422118	PAX5	14.371	+
chr16	57422120	57422135	Nr5a2	12.8276	+
chr16	57422123	57422134	Esrra	6.49091	+
chr16	57422124	57422135	ESRRB	9.08621	+
chr16	57422131	57422146	Stat6	13.2241	-
chr16	57422667	57422678	FOXH1	14.0192	-
chr16	57422710	57422726	ZNF143	2.17241	-
chr16	57422754	57422765	FOXH1	11.2885	-
chr16	57428535	57428547	GRHL1	10.4138	-
chr16	57428536	57428546	TFCP2	11.0303	-
chr16	57428553	57428564	RUNX1	13.3793	+
chr16	57428555	57428564	RUNX2	11.25	-
chr16	57428558	57428571	ATF4	9.04918	+
chr16	57428559	57428570	CEBPA	15.2653	-
chr16	57428559	57428571	DBP	11.0377	-
chr16	57428559	57428571	HLF	11.9153	-
chr16	57428559	57428571	TEF	11.2	-
chr16	57428560	57428570	CEBPB	11.22	+
chr16	57428560	57428570	CEBPD	11.25	+
chr16	57428560	57428570	CEBPE	11.2909	+
chr16	57428561	57428573	Ddit3::Cebpa	11.4222	+
chr16	57428590	57428599	Sox17	11.7191	+
chr16	57428613	57428627	EBF1	8.34426	+
chr16	57428633	57428646	EOMES	10.878	-
chr16	57428635	57428646	Klf1	13.9394	+
chr16	57428635	57428650	Klf12	10.6721	+
chr16	57428636	57428646	Klf4	10.6837	-
chr16	57428636	57428655	PAX5	10.0968	-
chr16	57428636	57428646	TBX21	10.9636	-
chr16	57428637	57428645	MGA	12.7727	-
chr16	57428637	57428645	TBX1	11.8776	-
chr16	57428637	57428645	TBX15	11.75	-
chr16	57428637	57428645	TBX4	11.0408	-
chr16	57428637	57428645	TBX5	11.2241	-
chr16	57438530	57438545	Klf12	9.37705	-
chr16	57438530	57438547	SP4	3.34545	-
chr16	57438534	57438545	Klf1	12.6515	-
chr16	57438541	57438550	Hic1	14.0769	-
chr16	57438541	57438550	HIC2	11.2909	-
chr16	57438542	57438562	TBX19	10.6829	+
chr16	57438544	57438560	T	8.46154	+
chr16	57438584	57438594	Hand1::Tcf3	11.2022	-
chr16	57438603	57438613	Myb	13.9016	-
chr16	57481254	57481267	TFAP2A(var.3)	11.918	+
chr16	57481254	57481267	TFAP2B(var.3)	10.1148	-
chr16	57481254	57481267	TFAP2C(var.3)	10.6379	-
chr16	57481306	57481321	ZBTB33	16.8182	-
chr16	57481309	57481324	ZBTB33	15.6667	+
chr16	57481340	57481351	Gabpa	12.5574	-
chr16	57481341	57481352	ELK4	13.3818	+
chr16	57481341	57481356	NR2C2	11.4714	-
chr16	57481342	57481354	ELF1	8.38182	-
chr16	57481342	57481352	ELK1	9.87234	-
chr16	57481342	57481352	ETV5	11.2545	-
chr16	57481342	57481352	ETV6	12.4038	-
chr16	57481366	57481380	Rfx1	10.1207	+
chr16	57481376	57481392	GLIS1	-10.5962	+
chr16	57481389	57481400	TFAP2A	11.6	-
chr16	57481389	57481400	TFAP2B(var.2)	11.4182	-
chr16	57481389	57481400	TFAP2C(var.2)	10.6538	-
chr16	57481397	57481407	HEY2	11.1724	+
chr16	57481398	57481406	ARNT::HIF1A	11.6447	+
chr16	57481402	57481411	HIC2	11.6182	+
chr16	57481403	57481415	INSM1	11.4388	-
chr16	57481413	57481425	YY1	19.0769	+
chr16	57481415	57481426	YY2	13.8333	-
chr16	57481416	57481432	EGR4	10.6727	-
chr16	57481417	57481432	EGR3	7.53448	-
chr16	57481419	57481433	EGR1	17.25	-
chr16	57481420	57481435	EGR3	5.43103	-
chr16	57496505	57496524	CTCF	14.5738	+
chr16	57496506	57496521	ZIC4	12.3636	-
chr16	57496507	57496521	ZIC1	9.10638	-
chr16	57496536	57496547	Gabpa	12.8525	+
chr16	57496541	57496554	TFAP2B(var.3)	8.96721	+
chr16	57496541	57496554	TFAP2C(var.3)	8.87931	+
chr16	57496548	57496562	Zfx	13.5909	-
chr16	57496561	57496572	Gabpa	14.2623	-
chr16	57496562	57496575	ELF3	7.36207	-
chr16	57496562	57496573	ELK4	14.3818	+
chr16	57496563	57496575	EHF	10.1967	-
chr16	57496563	57496575	ELF1	14	-
chr16	57496563	57496575	ELF4	12.9508	-
chr16	57496563	57496573	ELK1	16.383	-
chr16	57496563	57496573	ELK3	15.2241	-
chr16	57496563	57496573	ERF	15.5714	-
chr16	57496563	57496573	ERG	15.4545	-
chr16	57496563	57496573	ETS1	14.8621	-
chr16	57496563	57496573	ETV1	14.4364	-
chr16	57496563	57496574	ETV2	13.2131	-
chr16	57496563	57496573	ETV3	15.5915	-
chr16	57496563	57496573	ETV4	14.1552	-
chr16	57496563	57496573	ETV5	13.5636	-
chr16	57496563	57496573	ETV6	12.2885	-
chr16	57496563	57496573	FEV	15.3462	-
chr16	57496563	57496573	FLI1	15.7234	-
chr16	57496563	57496577	SPIC	12.4507	-
chr16	57496577	57496588	NRF1	9.58182	+
chr16	57496586	57496601	Bach1::Mafk	6.36842	-
chr16	57496608	57496620	HINFP	12.803	-
chr16	57496622	57496634	TFAP2A(var.2)	11.1818	-
chr16	57496622	57496634	TFAP2B	10.7091	-
chr16	57496622	57496634	TFAP2C	11.3163	-
chr16	57521193	57521206	HSF4	10.2317	+
chr16	57521208	57521219	Esrra	15.7091	-
chr16	57521208	57521218	Esrrg	10.6735	-
chr16	57521223	57521238	Pou5f1::Sox2	11.0081	+
chr16	57521226	57521242	Pou2f3	11.3659	+
chr16	57521227	57521241	POU1F1	10.5	+
chr16	57521227	57521239	POU2F1	11.5	+
chr16	57521227	57521240	POU3F3	10.63	+
chr16	57521228	57521241	POU2F2	15.2586	-
chr16	57521228	57521240	POU3F1	12.6988	+
chr16	57521228	57521240	POU3F2	12.5645	+
chr16	57521229	57521238	POU3F4	12.0102	+
chr16	57521229	57521238	POU5F1B	11.6106	+
chr16	57521270	57521282	INSM1	8.89796	+
chr16	57521272	57521284	ZBTB7B	10.8621	-
chr16	57521275	57521285	REL	14.3939	+
chr16	57521275	57521285	RELA	15.9286	+
chr16	57521308	57521318	FIGLA	11.2931	-
chr16	57521308	57521319	USF1	10.9184	+
chr16	57521308	57521319	USF2	12.1429	+
chr16	57541653	57541673	RREB1	15.4404	-
chr16	57541654	57541674	RREB1	7.79817	-
chr16	57541654	57541669	SP2	14.8448	-
chr16	57541655	57541669	EGR1	19.4615	-
chr16	57541655	57541675	RREB1	7.09174	-
chr16	57541655	57541667	SP8	14.9079	-
chr16	57541656	57541672	EGR4	12.0909	-
chr16	57541656	57541667	KLF16	12.7586	-
chr16	57541656	57541667	SP3	12.8537	-
chr16	57541656	57541666	ZNF740	13.9817	-
chr16	57541657	57541672	EGR3	5.93103	-
chr16	57541657	57541669	SP8	11.3816	-
chr16	57541658	57541669	KLF16	14.6724	-
chr16	57541658	57541669	SP1	15.8462	-
chr16	57541658	57541669	SP3	14.3659	-
chr16	57541659	57541670	Klf1	10.4697	-
chr16	57541659	57541669	Klf4	12.7041	+
chr16	57541659	57541669	KLF5	14.7755	-
chr16	57541659	57541679	RREB1	11.5688	-
chr16	57541660	57541674	KLF14	8.5	-
chr16	57541660	57541675	SP2	14.8966	-
chr16	57541661	57541675	EGR1	17.75	-
chr16	57541661	57541673	SP8	14.9079	-
chr16	57541662	57541678	EGR4	10.5091	-
chr16	57541662	57541673	KLF16	12.7586	-
chr16	57541662	57541673	SP3	12.8537	-
chr16	57541662	57541672	ZNF740	13.9817	-
chr16	57541664	57541675	KLF16	10.6034	-
chr16	57541664	57541679	NR2C2	10.2429	+
chr16	57541664	57541675	SP1	13.8462	-
chr16	57541664	57541675	SP3	10.7642	-
chr16	57541666	57541677	E2F6	12.5345	+
chr16	57541666	57541679	SMAD2::SMAD3::SMAD4	10.377	-
chr16	57541690	57541701	Myog	11.0408	-
chr16	57541691	57541701	Ascl2	10.6714	-
chr16	57541691	57541704	Myod1	10.898	+
chr16	57541717	57541729	TFAP2A(var.2)	10.8182	+
chr16	57541724	57541741	PAX1	5.43636	+
chr16	57541724	57541741	PAX9	-1.25455	+
chr16	57541725	57541744	PAX5	17.3387	-
chr16	57541754	57541765	Nkx2-5(var.2)	14.3818	-
chr16	57570430	57570447	Gmeb1	12.3026	-
chr16	57570431	57570448	Gmeb1	10.8026	+
chr16	57570463	57570472	HIC2	11.6182	-
chr16	57570473	57570484	Myog	13.2857	-
chr16	57570473	57570484	Tcf12	12.7143	-
chr16	57570474	57570484	Ascl2	11.9286	-
chr16	57570474	57570487	Myod1	14.0612	+
chr16	57570474	57570484	NHLH1	14.8621	-
chr16	57570474	57570484	TCF4	11.4286	-
chr16	57570482	57570496	EGR1	9.71154	+
chr16	57570482	57570498	GLIS1	-9.28846	+
chr16	57570489	57570500	TFAP2A	12.5091	-
chr16	57570489	57570500	TFAP2B(var.2)	11.7818	-
chr16	57570489	57570502	TFAP2B(var.3)	10.1148	-
chr16	57570489	57570500	TFAP2C(var.2)	10.7692	+
chr16	57570489	57570502	TFAP2C(var.3)	8.91379	-
chr16	57570496	57570510	PLAG1	10.4694	+
chr16	57570498	57570513	SP2	14.3103	-
chr16	57570499	57570513	EGR1	9.59615	-
chr16	57570519	57570530	SP1	12.5192	+
chr16	57570519	57570534	SP2	12.2586	+
chr16	57570524	57570535	E2F6	14.7414	-
chr16	57570527	57570540	TFAP2A(var.3)	10.3279	+
chr16	57570527	57570540	TFAP2B(var.3)	9.98361	+
chr16	57570527	57570540	TFAP2C(var.3)	10.3966	-
chr16	57570527	57570542	ZIC3	8.38571	+
chr16	57570527	57570542	ZIC4	10.7273	+
chr16	57570532	57570547	SP2	14.9828	-
chr16	57570535	57570553	EWSR1-FLI1	-4.10526	+
chr16	57570535	57570547	SP8	11.3158	-
chr16	57570535	57570545	ZNF740	10.2844	-
chr16	57570536	57570554	EWSR1-FLI1	-4.23684	+
chr16	57570536	57570547	KLF16	12.9138	-
chr16	57570536	57570547	SP1	16.5962	-
chr16	57570536	57570547	SP3	11.9024	-
chr16	57570536	57570557	ZNF263	22.898	+
chr16	57570536	57570546	ZNF740	10.2385	-
chr16	57570537	57570547	KLF5	14.2653	-
chr16	57570539	57570549	MZF1(var.2)	12.0101	+
chr16	57570551	57570562	KLF16	12.1034	-
chr16	57570551	57570562	SP3	10.6016	-
chr16	57570553	57570570	SP4	3.87273	-
chr16	57572129	57572144	SCRT1	7.77049	+
chr16	57572129	57572142	SCRT2	5.57377	+
chr16	57572157	57572165	GATA5	10.4483	-
chr16	57572157	57572173	RFX2	8.57143	-
chr16	57572157	57572173	RFX3	11.0152	-
chr16	57572157	57572173	RFX4	11.6061	-
chr16	57572157	57572173	RFX5	6.58621	+
chr16	57572163	57572173	HMBOX1	12.8387	+
chr16	57572167	57572181	EBF1	10.3279	-
chr16	57572235	57572244	HIC2	11.4545	-
chr16	57573037	57573047	TEAD1	13.7097	-
chr16	57573037	57573047	TEAD4	13.3387	-
chr16	57573038	57573046	TEAD3	13.2041	-
chr16	57573069	57573082	SMAD2::SMAD3::SMAD4	12.8852	+
chr16	57573100	57573114	ATF7	7.95714	-
chr16	57573100	57573114	BATF3	8.34848	-
chr16	57573101	57573113	Creb5	7.72727	+
chr16	57573101	57573113	JDP2(var.2)	5.91837	+
chr16	57573101	57573113	PROX1	15.5455	-
chr16	57573103	57573111	CREB1	11.5676	-
chr16	57573103	57573113	Crem	12.2623	-
chr16	57573105	57573113	Atf3	11.918	-
chr16	57576277	57576294	ESR1	3.22727	-
chr16	57576278	57576292	CREB3L1	9.18182	+
chr16	57576278	57576293	ESR2	11.0385	+
chr16	57576280	57576291	MAX::MYC	11.0408	-
chr16	57576290	57576301	ESRRB	8.87931	-
chr16	57576290	57576305	Nr5a2	14.3793	-
chr16	57576291	57576302	Esrra	8.07273	-
chr16	57576291	57576301	Esrrg	11.4694	-
chr16	57576324	57576336	EHF	11.2623	+
chr16	57576324	57576336	ELF1	9.49091	+
chr16	57576324	57576337	ELF3	9.48276	+
chr16	57576324	57576336	ELF4	10.7869	+
chr16	57576325	57576336	ELF5	11.6909	+
chr16	57576326	57576337	ELK4	11.8727	-
chr16	57576326	57576336	ETV6	11.9423	+
chr16	57576327	57576338	Gabpa	11.7869	+
chr16	57576349	57576366	Six3	13.4737	-
chr16	57576350	57576363	NFKB2	10.4394	-
chr16	57576352	57576363	Spz1	13.6727	-
chr16	57576365	57576381	Rarb	-3.34483	+
chr16	57576370	57576387	RARA(var.2)	4.4918	-
chr16	57576370	57576387	Rarb(var.2)	0.318182	-
chr16	57576393	57576411	EWSR1-FLI1	-4.69737	+
chr16	57636128	57636141	POU2F2	9.77586	+
chr16	57636148	57636163	NR2C2	8.54286	-
chr16	57636166	57636187	REST	7.94898	+
chr16	57636171	57636182	RUNX1	12.8103	+
chr16	57636192	57636202	BHLHE22	10.5758	-
chr16	57636203	57636211	MEIS2	11.9016	-
chr16	57636203	57636211	MEIS3	11.1923	-
chr16	57636209	57636221	Mafb	10.7191	+
chr16	57636210	57636220	TFAP4	10.1091	+
chr16	57636221	57636232	Myog	12.0816	-
chr16	57636221	57636232	Tcf12	12.2041	-
chr16	57636222	57636235	Myod1	14.0408	+
chr16	57636233	57636245	Foxa2	15.42	-
chr16	57636234	57636249	FOXA1	13.0612	-
chr16	57636234	57636243	Nr2e1	12.7097	+
chr16	57636235	57636246	FOXB1	12.4615	+
chr16	57636235	57636246	FOXC1	13.1	+
chr16	57636235	57636247	FOXC2	13.3069	+
chr16	57636236	57636248	Foxd3	11.4565	-
chr16	57644497	57644508	STAT1	11.8182	-
chr16	57644514	57644528	Rfx1	10.5172	-
chr16	57644515	57644526	STAT3	11.5102	-
chr16	57644516	57644532	ZNF143	0.0862069	+
chr16	57644553	57644567	E2F7	-5.55738	+
chr16	57644562	57644577	Sox11	-15.4	-
chr16	57644575	57644588	NR2F1	10.7959	-
chr16	57665387	57665402	NR2C2	8.98571	+
chr16	57665396	57665407	KLF16	11.8621	-
chr16	57665416	57665436	RREB1	6.66972	+
chr16	57665428	57665442	EGR1	13.2885	+
chr16	57665431	57665445	EGR1	13.9808	+
chr16	57665480	57665494	GLIS2	12.7705	-
chr16	57665482	57665497	Klf12	8.65574	-
chr16	57665484	57665496	SP8	13.4342	-
chr16	57702130	57702147	RARA::RXRA	15.6531	+
chr16	57702130	57702147	RARA(var.2)	3.77049	+
chr16	57702146	57702157	ELK4	10.9091	-
chr16	57702146	57702156	ERG	11.0909	+
chr16	57702164	57702178	PLAG1	7	+
chr16	57702172	57702183	Klf1	13.4848	-
chr16	57702172	57702182	Klf4	12.949	+
chr16	57702172	57702182	KLF5	14.0612	-
chr16	57702174	57702188	EGR1	12.7885	-
chr16	57702176	57702185	THAP1	9.96053	-
chr16	57702177	57702194	Rarg(var.2)	-4.25455	+
chr16	57702185	57702203	MAFF	10.3111	+
chr16	57702198	57702210	INSM1	10.7449	+
chr16	57702198	57702209	TFAP2A	12.6909	-
chr16	57702198	57702210	TFAP2A(var.2)	11.2	-
chr16	57702198	57702210	TFAP2B	11	+
chr16	57702198	57702209	TFAP2B(var.2)	12.9818	-
chr16	57702198	57702210	TFAP2C	11.1531	+
chr16	57702198	57702209	TFAP2C(var.2)	12.8269	-
chr16	57702202	57702217	HNF4G	11.8077	+
chr16	57702202	57702217	Pparg::Rxra	11.7658	+
chr16	57702203	57702219	Rarg	-0.632653	+
chr16	57702210	57702223	SMAD2::SMAD3::SMAD4	11.8689	-
chr16	57702220	57702231	RUNX1	12.0862	-
chr16	57702236	57702247	EGR2	9.32759	-
chr16	57728666	57728680	Stat4	15.6724	-
chr16	57728668	57728679	Stat5a::Stat5b	16.3878	+
chr16	57728669	57728680	STAT1	15.8727	-
chr16	57728669	57728680	STAT3	16.6735	-
chr16	57728716	57728732	RFX2	12.3	+
chr16	57728716	57728732	RFX3	14.4242	-
chr16	57728716	57728732	RFX4	14.7273	-
chr16	57728716	57728732	RFX5	10.7241	-
chr16	57728717	57728731	Rfx1	14.6724	-
chr16	57728729	57728742	SMAD2::SMAD3::SMAD4	10.2295	+
chr16	57728740	57728760	PPARG	6.07778	+
chr16	57728742	57728757	ESR2	10.5385	-
chr16	57769605	57769618	Myod1	13.2041	-
chr16	57769607	57769625	NFYA	20.3659	+
chr16	57769608	57769619	Myog	12.0204	+
chr16	57769608	57769618	NHLH1	10.4483	-
chr16	57769608	57769619	Tcf12	11.7347	+
chr16	57769608	57769618	TFAP4	10.3273	-
chr16	57769612	57769622	EN2	10.4746	-
chr16	57769613	57769621	Dux	12.1475	-
chr16	57769613	57769628	NFYB	14.6154	-
chr16	57769630	57769642	GLI2	10	-
chr16	57769630	57769645	SP2	15.7931	-
chr16	57769631	57769646	Klf12	13.2295	-
chr16	57769631	57769648	SP4	16.3273	-
chr16	57769631	57769643	ZBTB7A	10.6286	-
chr16	57769632	57769646	KLF14	16.6379	-
chr16	57769633	57769645	SP8	16.8816	-
chr16	57769634	57769645	KLF16	16.5345	-
chr16	57769634	57769645	SP1	16.2692	-
chr16	57769634	57769645	SP3	15.6341	-
chr16	57769635	57769646	Klf1	14.3485	-
chr16	57769635	57769645	Klf4	16.6939	+
chr16	57769635	57769645	KLF5	16.2041	-
chr16	57769651	57769671	RREB1	9.26606	-
chr16	57769683	57769698	NFYB	14.2692	+
chr16	57769686	57769704	NFYA	9.32927	-
chr16	57769690	57769698	Dux	12.8689	+
chr16	57769699	57769717	EWSR1-FLI1	-9.86842	+
chr16	57769708	57769722	PLAG1	7.27551	+
chr16	57769715	57769727	ZBTB7B	13.2414	-
chr16	57769715	57769727	ZBTB7C	12.6935	-
chr16	57769716	57769728	ZBTB7A	12.0571	-
chr16	57769726	57769737	TFAP2A	11.1818	-
chr16	57769726	57769737	TFAP2B(var.2)	10.6727	-
chr16	57769726	57769737	TFAP2C(var.2)	10.7885	-
chr16	57832034	57832054	RREB1	8.23853	-
chr16	57832040	57832055	SP2	18.569	-
chr16	57832041	57832058	SP4	11.0909	-
chr16	57832044	57832055	KLF16	12.3103	-
chr16	57832044	57832055	SP1	15.9423	-
chr16	57832044	57832055	SP3	13.5691	-
chr16	57832045	57832056	Klf1	10.9394	-
chr16	57832045	57832055	Klf4	16.1837	+
chr16	57832045	57832055	KLF5	17	-
chr16	57832098	57832112	Zfx	15.303	-
chr16	57832105	57832121	EGR4	10.6182	-
chr16	57832106	57832121	EGR3	8.03448	-
chr16	57832106	57832124	KLF13	6.05172	-
chr16	57832108	57832123	Klf12	15.7541	-
chr16	57832108	57832125	SP4	11.1273	-
chr16	57832109	57832123	KLF14	11.8621	-
chr16	57832111	57832122	KLF16	14.1207	-
chr16	57832111	57832122	SP3	14.6585	-
chr16	57832112	57832123	Klf1	15.4242	-
chr16	57832112	57832122	Klf4	16.051	+
chr16	57832112	57832122	KLF5	14.551	-
chr16	57832128	57832142	CREB3	9.08571	+
chr16	57832131	57832139	ARNT::HIF1A	11.1184	-
chr16	57832144	57832165	REST	4.73469	+
chr16	57832145	57832160	ESR2	13.0192	+
chr16	57832152	57832167	Nr5a2	10.5	-
chr16	57832154	57832166	TFAP2A(var.2)	13.0182	-
chr16	57832154	57832166	TFAP2B	13.4545	-
chr16	57832154	57832166	TFAP2C	13.3163	-
chr16	57832155	57832166	TFAP2A	14.5636	-
chr16	57832155	57832166	TFAP2B(var.2)	14.2182	-
chr16	57832155	57832166	TFAP2C(var.2)	12.8846	-
chr16	57896931	57896947	ZNF143	4.7069	+
chr16	57896955	57896964	THAP1	9.96053	+
chr16	57896957	57896973	EGR4	11.1455	+
chr16	57896958	57896969	E2F6	15.2586	-
chr16	57896966	57896976	TEAD1	10.8387	+
chr16	57896970	57896977	SPIB	11.2333	-
chr16	57897035	57897049	POU4F1	13.8346	+
chr16	57897035	57897051	POU4F3	13.4173	+
chr16	57907390	57907406	RFX2	9.04286	+
chr16	57907390	57907406	RFX3	12.803	+
chr16	57907390	57907406	RFX4	12.2273	-
chr16	57907390	57907406	RFX5	8.65517	-
chr16	57907391	57907405	Rfx1	16.8966	-
chr16	57907392	57907403	STAT3	10.4082	-
chr16	57907414	57907425	SP1	12.6923	-
chr16	57907415	57907425	KLF5	13.551	-
chr16	57907417	57907427	MZF1(var.2)	10.7374	+
chr16	58004970	58004979	NFIX	10.5319	+
chr16	58004971	58004980	Hic1	14.0769	+
chr16	58004971	58004980	HIC2	11.2909	+
chr16	58004979	58004996	BCL6B	-13.3286	+
chr16	58005033	58005044	Crx	12.1379	+
chr16	58005039	58005049	ESX1	10.3472	-
chr16	58005039	58005049	GBX1	11.3284	-
chr16	58005039	58005049	GBX2	11.2979	-
chr16	58005039	58005049	GSX2	9.60377	-
chr16	58005039	58005049	HESX1	11.8545	+
chr16	58005039	58005049	LBX2	10.5424	-
chr16	58005039	58005049	LHX2	11.4667	-
chr16	58005039	58005049	RAX	12.3051	-
chr16	58005040	58005048	BSX	10.5094	-
chr16	58005040	58005048	Dlx3	9.97945	-
chr16	58005040	58005048	Dlx4	10.0885	-
chr16	58005040	58005048	DLX6	10.4407	-
chr16	58005040	58005048	ISX	11.6441	-
chr16	58005040	58005048	LBX1	11.2381	+
chr16	58005040	58005048	LHX9	10.5424	-
chr16	58005040	58005048	MSX1	11.2143	-
chr16	58005040	58005048	MSX2	12.2545	-
chr16	58005040	58005048	Msx3	11.6604	-
chr16	58005040	58005047	Nkx2-5	9.9802	+
chr16	58005040	58005048	NKX6-2	9.92	-
chr16	58005040	58005048	PRRX1	10.84	-
chr16	58005040	58005048	Prrx2	10.2478	-
chr16	58005040	58005048	RAX2	10.4425	-
chr16	58005040	58005048	SHOX	10.4851	+
chr16	58005040	58005048	Shox2	11.26	-
chr16	58005040	58005048	UNCX	10.2124	-
chr16	58005041	58005049	Nobox	11.8152	+
chr16	58005056	58005070	MTF1	23.9268	-
chr16	58005066	58005077	Crx	13.0345	+
chr16	58005068	58005078	GSC	12.2642	-
chr16	58005068	58005078	GSC2	10.678	-
chr16	58005069	58005077	OTX2	11.2766	-
chr16	58005069	58005078	PITX3	11.0577	-
chr16	58005072	58005085	Myod1	11.0408	-
chr16	58005075	58005085	Ascl2	13.2143	-
chr16	58005075	58005085	ID4	12.7377	-
chr16	58005075	58005086	Myog	12.6122	+
chr16	58005075	58005085	NHLH1	12.5517	-
chr16	58005075	58005084	SNAI2	13.1163	+
chr16	58005075	58005086	Tcf12	12.4694	+
chr16	58005075	58005085	TCF3	13.8846	-
chr16	58005075	58005085	TCF4	13.4898	-
chr16	58005086	58005100	EGR1	13.6731	-
chr16	58005088	58005100	SP8	12.0132	-
chr16	58005089	58005100	KLF16	14.3621	-
chr16	58005089	58005100	SP1	16.8654	-
chr16	58005089	58005100	SP3	13.5122	-
chr16	58005089	58005110	ZNF263	21.102	+
chr16	58005090	58005100	KLF5	14.2041	-
chr16	58010370	58010388	KLF13	4.22414	-
chr16	58010379	58010389	Sox6	11.9143	+
chr16	58010386	58010403	Ar	5.55172	-
chr16	58010386	58010403	NR3C1	3.77551	+
chr16	58010386	58010403	NR3C2	4.38298	+
chr16	58010434	58010452	EWSR1-FLI1	-10.3816	-
chr16	58010440	58010459	CTCF	8.27869	-
chr16	58010441	58010455	SPI1	1.78182	-
chr16	58010444	58010451	SPIB	11.2333	-
chr16	58010470	58010485	STAT1::STAT2	11.6061	-
chr16	58033418	58033427	Hic1	11.5577	+
chr16	58033426	58033437	E2F6	12.3448	+
chr16	58033459	58033471	EHF	11.4262	-
chr16	58033459	58033469	ETV6	10.6346	-
chr16	58033520	58033538	EWSR1-FLI1	-7.34211	+
chr16	58033522	58033529	SPIB	11.2333	+
chr16	58033524	58033542	EWSR1-FLI1	-5	+
chr16	58034527	58034542	ZIC3	8.94286	-
chr16	58034527	58034542	ZIC4	10.0182	-
chr16	58034530	58034543	TFAP2A(var.3)	11.3607	+
chr16	58034530	58034543	TFAP2B(var.3)	10.918	-
chr16	58034530	58034543	TFAP2C(var.3)	11	-
chr16	58034532	58034547	SP2	14.8966	-
chr16	58034534	58034550	EGR4	10.2364	-
chr16	58034572	58034584	HINFP	11.303	-
chr16	58034576	58034592	EGR4	10.2	-
chr16	58034577	58034592	EGR3	5.31034	-
chr16	58034579	58034590	NRF1	9.25455	-
chr16	58034588	58034599	NRF1	10.6909	-
chr16	58034593	58034607	PLAG1	11.9592	+
chr16	58034594	58034613	PAX5	14.9516	+
chr16	58034598	58034613	SP2	18.3621	-
chr16	58034599	58034614	Klf12	7.78689	-
chr16	58034599	58034616	SP4	11.9091	-
chr16	58034600	58034614	KLF14	13.8793	-
chr16	58034601	58034613	SP8	13.1974	-
chr16	58034602	58034613	KLF16	13.8966	-
chr16	58034602	58034613	SP1	17.1538	-
chr16	58034602	58034613	SP3	13.3984	-
chr16	58034602	58034623	ZNF263	17.9796	+
chr16	58034603	58034618	EGR3	6.7931	-
chr16	58034610	58034625	SP2	15.5517	-
chr16	58034611	58034625	EGR1	15.9038	-
chr16	58034614	58034625	SP1	16.0385	-
chr16	58034615	58034625	KLF5	12.9184	-
chr16	58034632	58034647	EGR3	5.89655	-
chr16	58034634	58034648	EGR1	13.3462	-
chr16	58034649	58034664	CENPB	9.88462	-
chr16	58059647	58059657	Tcfl5	10.0645	-
chr16	58059650	58059661	E2F4	11.8448	+
chr16	58059655	58059673	EWSR1-FLI1	-8.56579	+
chr16	58059672	58059684	TFAP2A(var.2)	11.9091	+
chr16	58059672	58059684	TFAP2B	10.9091	+
chr16	58059695	58059707	HINFP	13.8333	-
chr16	58059701	58059718	Gmeb1	11.0263	-
chr16	58059707	58059718	NRF1	11.5818	-
chr16	58127248	58127263	JUND(var.2)	10.1064	-
chr16	58127249	58127262	JUN	9.30612	-
chr16	58127255	58127270	PRDM1	11.6182	-
chr16	58127258	58127276	EWSR1-FLI1	0.131579	-
chr16	58127265	58127280	PRDM1	10.8182	-
chr16	58127278	58127299	IRF1	11.4032	+
chr16	58127278	58127292	SPI1	2.52727	-
chr16	58127283	58127298	FOXP1	11.5775	-
chr16	58127295	58127310	FOXP1	11.3099	-
chr16	58127320	58127335	Bach1::Mafk	8.60526	-
chr16	58150701	58150716	Nr2f6(var.2)	0.614286	-
chr16	58150716	58150726	Crem	13.7541	+
chr16	58150717	58150725	Atf1	13.0492	+
chr16	58150774	58150791	NR1H2::RXRA	-5.04494	-
chr16	58150796	58150817	REST	7.26531	+
chr16	58163249	58163265	GLIS1	-11.2115	+
chr16	58163250	58163262	HINFP	13.5455	+
chr16	58163264	58163277	NFKB2	8.39394	+
chr16	58163264	58163274	REL	12	+
chr16	58163269	58163280	E2F4	10.2931	-
chr16	58163285	58163299	EGR1	12.4231	-
chr16	58163285	58163295	MZF1(var.2)	10.899	+
chr16	58163295	58163309	ZIC1	10.6596	+
chr16	58163295	58163310	ZIC4	13.6727	+
chr16	58163333	58163347	KLF14	11.6379	+
chr16	58163334	58163345	KLF16	12.3103	+
chr16	58163334	58163349	SP2	15.4655	+
chr16	58163338	58163352	EBF1	8.80328	+
chr16	58163338	58163352	GLIS2	9.63934	+
chr16	58163338	58163350	TFAP2A(var.2)	11.5273	+
chr16	58163338	58163350	TFAP2B	10.6909	+
chr16	58163338	58163350	TFAP2C	10.7347	+
chr16	58163345	58163360	Klf12	8.39344	-
chr16	58163382	58163394	EHF	9.57377	-
chr16	58163382	58163394	ELF1	9.94545	-
chr16	58163382	58163394	ELF4	8.18033	-
chr16	58163382	58163393	ELF5	11.8364	-
chr16	58163382	58163392	ELK1	10.8511	-
chr16	58163382	58163392	ELK3	11.8793	-
chr16	58163382	58163392	ERF	10.4143	-
chr16	58163382	58163392	ERG	12.3455	-
chr16	58163382	58163392	ETV1	11.0909	-
chr16	58163382	58163393	ETV2	10.4918	-
chr16	58163382	58163392	ETV3	11.7324	-
chr16	58163382	58163392	ETV4	11.4138	-
chr16	58163382	58163392	ETV5	11.1636	-
chr16	58163382	58163392	FEV	12.4423	-
chr16	58163382	58163392	FLI1	11.5319	-
chr16	58163414	58163431	SP4	6.81818	+
chr16	58163416	58163430	KLF14	11.4828	+
chr16	58163417	58163431	EGR1	15.7692	+
chr16	58163417	58163428	SP1	15.1538	+
chr16	58163417	58163432	SP2	19.069	+
chr16	58163418	58163437	CTCF	9.16393	-
chr16	58163444	58163458	Rfx1	11.7241	-
chr16	58230853	58230863	SMAD3	8.76364	-
chr16	58230860	58230874	BATF3	-0.606061	-
chr16	58230861	58230873	Creb5	8.2	+
chr16	58230862	58230872	MLX	10.7571	-
chr16	58230862	58230872	SREBF1	13.0976	+
chr16	58230862	58230872	Srebf1(var.2)	9.75862	+
chr16	58230862	58230872	SREBF2	12.5843	-
chr16	58230862	58230872	SREBF2(var.2)	9.76364	+
chr16	58230864	58230872	Atf1	11.4754	-
chr16	58230890	58230904	CREB3L1	8.9697	+
chr16	58230933	58230944	PHOX2A	11.44	+
chr16	58230933	58230944	Phox2b	11.1064	+
chr16	58230936	58230946	Barhl1	10.4906	+
chr16	58230936	58230946	EN2	11.5932	-
chr16	58230936	58230946	ESX1	10.3472	-
chr16	58230936	58230946	GBX1	12.7761	-
chr16	58230936	58230946	GBX2	12.5957	-
chr16	58230936	58230946	HESX1	11.7091	+
chr16	58230936	58230946	HOXB3	10.18	-
chr16	58230936	58230946	LBX2	11.3729	-
chr16	58230936	58230946	LHX2	11.4667	-
chr16	58230936	58230946	RAX	10.9831	-
chr16	58230937	58230945	BARX1	10.6981	-
chr16	58230937	58230945	BSX	10.6038	-
chr16	58230937	58230945	EN1	11.5424	-
chr16	58230937	58230945	ISX	11.7966	-
chr16	58230937	58230945	LHX9	10.7458	-
chr16	58230937	58230945	MSX1	11.6429	-
chr16	58230937	58230945	MSX2	12.1091	-
chr16	58230937	58230945	Msx3	11.8868	-
chr16	58230937	58230945	PRRX1	10.54	-
chr16	58230937	58230945	Prrx2	10.2832	-
chr16	58230937	58230945	RAX2	10.6106	-
chr16	58230937	58230945	SHOX	10.5248	+
chr16	58230937	58230945	Shox2	11.48	-
chr16	58230937	58230945	UNCX	10.1062	-
chr16	58230937	58230946	VENTX	12.7447	-
chr16	58230938	58230946	Nobox	11.9239	+
chr16	58231651	58231668	SP4	2.67273	-
chr16	58231651	58231663	ZBTB7A	10.9143	-
chr16	58231659	58231671	TFAP2A(var.2)	11.1455	-
chr16	58231668	58231683	ZIC3	11.6	-
chr16	58231668	58231683	ZIC4	10.7091	-
chr16	58231669	58231683	ZIC1	5.46809	-
chr16	58231676	58231690	EGR1	15.5	-
chr16	58231677	58231692	EGR3	6.84483	-
chr16	58231679	58231693	EGR1	16.3462	-
chr16	58231683	58231694	NRF1	13.4182	+
chr16	58231689	58231704	ZIC3	13.7	-
chr16	58231689	58231704	ZIC4	12.6909	-
chr16	58231690	58231704	ZIC1	8.65957	-
chr16	58231692	58231703	E2F4	10.2586	+
chr16	58231693	58231708	CENPB	10.1346	-
chr16	58231695	58231707	HINFP	12.197	-
chr16	58231698	58231714	GLIS1	-0.961538	-
chr16	58231714	58231728	EGR1	14.8077	-
chr16	58231730	58231742	TFAP2A(var.2)	11.3273	-
chr16	58231744	58231758	EGR1	15.25	-
chr16	58231744	58231765	ZNF263	25.5714	+
chr16	58231747	58231761	EGR1	15.25	-
chr16	58231750	58231764	EGR1	14.3462	-
chr16	58231760	58231776	EGR4	10.9091	-
chr16	58231761	58231776	EGR3	10.1552	-
chr16	58231763	58231777	EGR1	14.7885	-
chr16	58231763	58231774	EGR2	9.06897	-
chr16	58231765	58231780	ZIC4	11.2727	-
chr16	58231766	58231780	ZIC1	7.21277	-
chr16	58264689	58264704	HNF1A	11.8052	+
chr16	58264690	58264703	HNF1B	10.1212	-
chr16	58264693	58264705	PBX1	11.1429	-
chr16	58264699	58264709	Myb	11.4754	-
chr16	58264705	58264721	Rarb	-3.60345	+
chr16	58264706	58264721	Pparg::Rxra	12.3514	+
chr16	58264706	58264722	Rarg	-3.89796	+
chr16	58264713	58264733	PPARG	6.9	+
chr16	58264715	58264730	ESR2	11.4231	+
chr16	58264732	58264743	Gfi1b	10.5517	-
chr16	58264771	58264792	REST	7.7551	+
chr16	58328876	58328893	RARA(var.2)	9.80328	-
chr16	58328876	58328893	Rarb(var.2)	8.95455	-
chr16	58328886	58328896	SREBF2	11.6404	+
chr16	58328902	58328917	Stat6	10.3793	+
chr16	58328945	58328954	Sox17	11.5393	+
chr16	58328946	58328954	Sox2	12.6066	+
chr16	58328950	58328966	ZNF143	2.01724	-
chr16	58328951	58328964	JUN	9.93878	-
chr16	58328961	58328977	RFX2	14.4	+
chr16	58328961	58328977	RFX3	16.6818	-
chr16	58328961	58328977	RFX4	15.5455	-
chr16	58328961	58328977	RFX5	17.3966	+
chr16	58328962	58328976	Rfx1	16.5172	-
chr16	58328980	58328990	MYF6	11.4848	+
chr16	58328981	58328991	Myb	13.082	+
chr16	58328986	58328996	SMAD3	11.6909	-
chr16	58329014	58329029	LEF1	8.62903	+
chr16	58329014	58329026	Tcf7	8.3871	+
chr16	58329014	58329028	TCF7L2	11.8364	+
chr16	58445828	58445843	PRDM1	13.1455	+
chr16	58445830	58445848	EWSR1-FLI1	-5.38158	+
chr16	58445834	58445852	EWSR1-FLI1	-9.72368	+
chr16	58445847	58445861	JUN(var.2)	13.2885	+
chr16	58445848	58445863	Nfe2l2	10.2576	+
chr16	58445849	58445864	Bach1::Mafk	11.4605	+
chr16	58445850	58445861	FOSL2	15.2	+
chr16	58445850	58445861	JUNB	14.6327	+
chr16	58445850	58445863	NFKB1	4.42857	-
chr16	58445851	58445862	FOS	14.1489	+
chr16	58445851	58445862	FOSL1	15.4727	+
chr16	58445851	58445862	JUND	14.8723	+
chr16	58445851	58445862	NFE2	12.3673	+
chr16	58445852	58445863	FOSL2	13.8182	-
chr16	58445852	58445861	JDP2	11.6034	+
chr16	58445852	58445863	JUNB	13.7959	-
chr16	58445852	58445866	JUN(var.2)	13.0769	-
chr16	58445852	58445867	MAF::NFE2	7.91803	+
chr16	58445853	58445860	FOS::JUN	11.9703	+
chr16	58445855	58445864	ZEB1	14.5818	+
chr16	58445881	58445895	PLAG1	6.87755	+
chr16	58445885	58445895	NKX2-3	11.9615	-
chr16	58445885	58445894	NKX2-8	11.75	-
chr16	58445887	58445901	EGR1	10.0769	-
chr16	58445933	58445945	YY1	10.1538	+
chr16	58447352	58447368	SOX4	-13.7879	+
chr16	58447353	58447368	Sox11	-15.4	+
chr16	58447362	58447378	Hoxd3	11.6104	+
chr16	58447366	58447376	HOXB2	9.67925	-
chr16	58447366	58447376	MEOX2	10.6238	-
chr16	58447366	58447376	MNX1	10.4627	-
chr16	58447367	58447375	LMX1A	10.5354	-
chr16	58447367	58447375	LMX1B	9.97368	-
chr16	58447367	58447375	NKX6-1	11.4746	-
chr16	58447367	58447375	NKX6-2	9.94	-
chr16	58447367	58447375	PDX1	10.6415	-
chr16	58447367	58447375	VAX1	10.381	+
chr16	58447367	58447375	VAX2	10.5591	+
chr16	58447385	58447399	EGR1	11.6538	+
chr16	58447398	58447406	Atf3	11.1311	-
chr16	58447407	58447421	CREB3L1	10.7424	-
chr16	58447478	58447490	INSM1	12.102	-
chr16	58451587	58451602	MEF2C	15.678	-
chr16	58451602	58451618	Pou2f3	9.7561	-
chr16	58451603	58451616	POU2F2	12.9138	+
chr16	58451621	58451632	TFAP2A	13.6364	-
chr16	58451621	58451633	TFAP2A(var.2)	11.5091	-
chr16	58451621	58451634	TFAP2A(var.3)	13.2295	-
chr16	58451621	58451633	TFAP2B	11.6545	-
chr16	58451621	58451632	TFAP2B(var.2)	13.8727	-
chr16	58451621	58451634	TFAP2B(var.3)	14.7377	-
chr16	58451621	58451633	TFAP2C	11.2143	-
chr16	58451621	58451632	TFAP2C(var.2)	13.2692	-
chr16	58451621	58451634	TFAP2C(var.3)	13.4828	-
chr16	58451629	58451644	HNF4G	11.3654	-
chr16	58451666	58451683	NR3C1	4.53061	-
chr16	58451666	58451683	NR3C2	4.21277	-
chr16	58451687	58451697	CUX1	12.2347	-
chr16	58451687	58451697	CUX2	11.2041	-
chr16	58451687	58451698	Hoxa9	10.4737	-
chr16	58451694	58451706	PKNOX1	1.95918	+
chr16	58455082	58455098	ZNF143	6.94828	+
chr16	58455083	58455100	Dmbx1	11.2237	-
chr16	58455086	58455096	GSC	11.9811	+
chr16	58455086	58455096	GSC2	11.5763	+
chr16	58455086	58455095	PITX3	11.7115	+
chr16	58455087	58455095	Pitx1	11	+
chr16	58455087	58455095	RHOXF1	9.98077	+
chr16	58455093	58455103	HEY1	10.7273	+
chr16	58455093	58455103	MAX	11.9231	+
chr16	58455093	58455101	Mycn	12.8689	+
chr16	58455093	58455103	Npas2	13.2623	+
chr16	58455094	58455107	Hes2	10.9683	-
chr16	58455094	58455102	Id2	12.623	-
chr16	58455094	58455102	Mlxip	13.4262	+
chr16	58455099	58455114	SP2	13.0172	-
chr16	58455100	58455115	Klf12	8.39344	-
chr16	58455100	58455117	SP4	7.81818	-
chr16	58455101	58455112	E2F6	11	+
chr16	58455101	58455115	KLF14	9.87931	-
chr16	58455102	58455114	SP8	14.5	-
chr16	58455103	58455114	KLF16	14.2414	-
chr16	58455103	58455114	SP1	15.2308	-
chr16	58455103	58455114	SP3	13.4065	-
chr16	58455103	58455113	ZNF740	11.8349	-
chr16	58455104	58455115	Klf1	13.0303	-
chr16	58455104	58455114	Klf4	13.6122	+
chr16	58455104	58455114	KLF5	15.3061	-
chr16	58455108	58455124	ZNF143	2.67241	-
chr16	58455109	58455123	PLAG1	8.22449	+
chr16	58455109	58455124	ZBTB33	9.86364	-
chr16	58455111	58455125	EBF1	10.3443	-
chr16	58455112	58455127	ZIC3	7.38571	-
chr16	58455123	58455136	Lhx3	9.65347	-
chr16	58455124	58455137	DUXA	15.1452	+
chr16	58455125	58455136	DUX4	16.7021	+
chr16	58455125	58455136	PHOX2A	12.36	+
chr16	58455125	58455136	Phox2b	12.0851	+
chr16	58455125	58455136	PROP1	12.8955	+
chr16	58455132	58455144	INSM1	10.0816	+
chr16	58455136	58455148	SP8	10.6711	-
chr16	58455137	58455148	KLF16	10.5862	-
chr16	58455159	58455174	ZBTB33	10.5758	+
chr16	58455160	58455170	Mitf	10.551	-
chr16	58455196	58455206	HOXA13	11.0139	-
chr16	58455196	58455206	HOXB13	11.1273	-
chr16	58455196	58455207	HOXC13	10.5806	-
chr16	58455196	58455206	HOXD13	11.2698	-
chr16	58455204	58455217	NFKB1	7.69388	-
chr16	58455204	58455217	NFKB2	15.4848	+
chr16	58455205	58455218	NFKB2	7.68182	-
chr16	58455205	58455215	REL	15.1313	+
chr16	58455205	58455215	RELA	15.5204	+
chr16	58455222	58455231	Hic1	11.1731	-
chr16	58455222	58455232	NFIA	12.6444	-
chr16	58455223	58455232	NFIX	10.8936	-
chr16	58461033	58461047	NFIC::TLX1	4.85714	-
chr16	58461034	58461048	NFIC::TLX1	6.89796	+
chr16	58461040	58461053	Myod1	10.9796	-
chr16	58461043	58461053	ID4	13.7377	-
chr16	58461043	58461053	TCF3	11.6923	-
chr16	58461043	58461053	TCF4	12.551	-
chr16	58461043	58461054	USF2	11.3673	+
chr16	58461094	58461113	CTCF	11.2623	+
chr16	58461110	58461130	PPARG	6.35556	+
chr16	58461111	58461128	Ar	9.53448	+
chr16	58461111	58461128	NR3C1	6.30612	-
chr16	58461111	58461128	NR3C2	6.14894	-
chr16	58461122	58461133	RUNX1	11.0172	-
chr16	58461136	58461150	NFIC::TLX1	10.8776	-
chr16	58492740	58492754	Zfx	12.8182	-
chr16	58492746	58492760	Zfx	10.2576	-
chr16	58492753	58492768	Pparg::Rxra	11.1441	-
chr16	58492767	58492778	Gabpa	10.3279	-
chr16	58492768	58492781	ELF3	8.46552	-
chr16	58492768	58492779	ELK4	10.7455	+
chr16	58492769	58492781	EHF	10.1639	-
chr16	58492769	58492781	ELF1	8.67273	-
chr16	58492769	58492781	ELF4	9.34426	-
chr16	58492769	58492780	ELF5	12.1273	-
chr16	58492769	58492779	ETV6	11.0192	-
chr16	58492796	58492813	PAX9	1.85455	-
chr16	58492806	58492820	Zfx	11.3939	+
chr16	58492814	58492825	Nkx2-5(var.2)	11.2727	+
chr16	58493421	58493440	CTCF	10.8197	+
chr16	58493422	58493432	Mitf	12.5918	+
chr16	58493422	58493433	USF1	11.2245	-
chr16	58493426	58493446	PPARG	8.96667	-
chr16	58493429	58493444	ESR2	10.7692	-
chr16	58493432	58493446	JUN(var.2)	15.0385	+
chr16	58493433	58493448	Nfe2l2	13.5	+
chr16	58493434	58493449	Bach1::Mafk	16.6711	+
chr16	58493435	58493446	FOSL2	15.8909	+
chr16	58493435	58493446	JUNB	15.6531	+
chr16	58493436	58493447	FOS	13.7447	-
chr16	58493436	58493447	FOSL1	16.5636	+
chr16	58493436	58493447	JUND	13.7234	+
chr16	58493437	58493448	FOSL2	10.0182	-
chr16	58493437	58493448	JUNB	11.0408	-
chr16	58493437	58493451	JUN(var.2)	11.6346	-
chr16	58493437	58493452	MAF::NFE2	14.4754	+
chr16	58493438	58493449	BATF::JUN	13.1154	-
chr16	58493438	58493445	FOS::JUN	11.9703	+
chr16	58493459	58493468	Sox17	11.5393	-
chr16	58493459	58493467	Sox2	12.6066	-
chr16	58493462	58493472	NFAT5	12.9032	-
chr16	58493462	58493472	NFATC1	11.4715	-
chr16	58493462	58493472	NFATC3	12.6263	-
chr16	58493464	58493471	NFATC2	12.2022	-
chr16	58493465	58493475	REL	11.6768	-
chr16	58493475	58493487	PKNOX1	3.04082	-
chr16	58493475	58493487	PKNOX2	2.47541	-
chr16	58493475	58493486	USF1	10.4082	-
chr16	58493475	58493486	USF2	12.2041	-
chr16	58493476	58493489	Myod1	12.0204	+
chr16	58493476	58493486	Srebf1(var.2)	9.53448	+
chr16	58493477	58493486	SNAI2	10.8605	-
chr16	58493483	58493497	Rfx1	12.0517	+
chr16	58493487	58493496	THAP1	9.82895	-
chr16	58496143	58496154	ELK4	10.6545	-
chr16	58496155	58496172	Ar	7.46552	+
chr16	58496188	58496203	TBP	12.3472	-
chr16	58496190	58496205	MEF2C	10.322	+
chr16	58496191	58496206	MEF2C	11.0508	-
chr16	58496192	58496204	MEF2A	14.8548	+
chr16	58496192	58496204	MEF2B	14.3818	+
chr16	58496192	58496204	MEF2D	14.6	+
chr16	58496217	58496228	TBX2	12.0909	+
chr16	58496218	58496226	TBX1	11.102	+
chr16	58496218	58496226	TBX15	10.9038	+
chr16	58496218	58496226	TBX4	11.9592	+
chr16	58496218	58496226	TBX5	11.5345	+
chr16	58496220	58496235	MEF2C	11.4576	+
chr16	58496237	58496249	PKNOX2	2.13115	+
chr16	58496255	58496266	E2F6	11.7759	-
chr16	58549351	58549362	MAX::MYC	15.1735	+
chr16	58549351	58549361	Myc	13.8909	-
chr16	58549352	58549362	CLOCK	12.1515	-
chr16	58549352	58549362	FIGLA	11.7414	-
chr16	58549352	58549362	MAX	14.2692	-
chr16	58549352	58549363	MAX::MYC	17.6633	-
chr16	58549352	58549362	MLX	11.0714	-
chr16	58549352	58549362	MNT	13.197	-
chr16	58549352	58549360	Mycn	14.4426	+
chr16	58549352	58549362	Npas2	12.0164	-
chr16	58549352	58549362	TFE3	10.898	-
chr16	58549352	58549362	TFEB	10.8654	-
chr16	58549352	58549362	TFEC	11.0732	-
chr16	58549352	58549363	USF1	10.3673	+
chr16	58549352	58549363	USF2	11.0816	+
chr16	58549353	58549361	Id2	12.1803	-
chr16	58549353	58549361	Mlxip	12.7049	-
chr16	58549353	58549363	Myc	15.2909	+
chr16	58549354	58549362	Mycn	14.4426	-
chr16	58549364	58549380	EGR4	9.78182	-
chr16	58549365	58549380	EGR3	10.6379	-
chr16	58549365	58549376	NRF1	11.0727	-
chr16	58549366	58549381	SP2	17.6724	-
chr16	58549367	58549382	Klf12	10.2787	-
chr16	58549367	58549384	SP4	11.3636	-
chr16	58549368	58549382	KLF14	8.56897	-
chr16	58549370	58549381	KLF16	12.1207	-
chr16	58549370	58549381	SP1	16.4038	-
chr16	58549370	58549381	SP3	13.3577	-
chr16	58549371	58549382	Klf1	12.3485	-
chr16	58549371	58549381	Klf4	16.1837	+
chr16	58549371	58549381	KLF5	17	-
chr16	58549386	58549398	EHF	12.3279	+
chr16	58549386	58549398	ELF1	14.2545	+
chr16	58549386	58549399	ELF3	12.3966	+
chr16	58549386	58549398	ELF4	14.2951	+
chr16	58549387	58549398	ELF5	11.4545	+
chr16	58549388	58549398	ELK1	16.2128	+
chr16	58549388	58549398	ELK3	14.8966	+
chr16	58549388	58549399	ELK4	16.4545	-
chr16	58549388	58549398	ERF	14.9286	+
chr16	58549388	58549398	ERG	13.9091	+
chr16	58549388	58549398	ETS1	14.5	+
chr16	58549388	58549398	ETV1	13.9455	+
chr16	58549388	58549398	ETV3	14.6479	+
chr16	58549388	58549398	ETV4	13.7414	+
chr16	58549388	58549398	ETV5	13.4182	+
chr16	58549388	58549398	ETV6	14.7885	+
chr16	58549388	58549398	FEV	14.1346	+
chr16	58549388	58549398	FLI1	14.1915	+
chr16	58549389	58549400	Gabpa	17.0656	+
chr16	58549408	58549419	NRF1	12.9091	+
chr16	58549410	58549425	ZBTB33	10.0455	-
chr16	58549439	58549450	YY2	10.6212	-
chr16	58549460	58549477	PAX1	4.67273	+
chr16	58549461	58549475	Pax6	10.0778	+
chr16	58663692	58663704	ZBTB7B	10.431	+
chr16	58663704	58663716	MYBL1	9.41379	+
chr16	58663729	58663741	YY1	16.6731	+
chr16	58663739	58663751	ZBTB7A	12.5714	-
chr16	58663745	58663755	Tcfl5	10.25	-
chr16	58663754	58663763	Creb3l2	12.1685	-
chr16	58663762	58663777	NR2C2	13.5143	-
chr16	58663762	58663777	Pparg::Rxra	12.1622	-
chr16	58663762	58663772	REL	11.3131	+
chr16	58663763	58663778	PRDM1	9.61818	-
chr16	58663767	58663777	MZF1(var.2)	12.7172	-
chr16	58663769	58663779	KLF5	14.2653	+
chr16	58663784	58663797	ATF4	12.0164	-
chr16	58663785	58663796	CEBPA	10.9592	+
chr16	58663785	58663798	JUN	11.1633	-
chr16	58663798	58663807	THAP1	10.6447	+
chr16	58718617	58718629	TFAP2A(var.2)	10.9455	-
chr16	58718617	58718629	TFAP2B	11.1091	-
chr16	58718617	58718629	TFAP2C	11.2347	-
chr16	58718648	58718661	Hes2	12.1429	+
chr16	58718650	58718664	CREB3	9.64286	+
chr16	58718650	58718664	CREB3L1	10.0303	+
chr16	58718651	58718662	USF1	10.2857	-
chr16	58718652	58718662	BHLHE40	11.6731	-
chr16	58718652	58718662	BHLHE41	9.86538	+
chr16	58718652	58718661	Creb3l2	13.3596	+
chr16	58718652	58718662	HEY1	11.3818	+
chr16	58718652	58718662	HEY2	10.569	+
chr16	58718652	58718662	MLXIPL	11.0909	+
chr16	58718652	58718662	Srebf1(var.2)	10.431	-
chr16	58718652	58718662	SREBF2(var.2)	9.92727	-
chr16	58718652	58718662	TFE3	10.898	-
chr16	58718652	58718662	TFEB	10.9423	-
chr16	58718652	58718662	TFEC	12.0976	+
chr16	58718652	58718663	USF2	11.0612	+
chr16	58718653	58718663	Arntl	12.5738	-
chr16	58718653	58718661	Id2	13.2131	+
chr16	58718653	58718661	Mlxip	13.1311	-
chr16	58718666	58718677	USF1	10.7551	-
chr16	58718666	58718677	USF2	11.4082	-
chr16	58718667	58718677	Srebf1(var.2)	9.96552	+
chr16	58718667	58718677	SREBF2(var.2)	10.1818	+
chr16	58718667	58718677	TFE3	11.9388	+
chr16	58718667	58718677	TFEB	13.8269	+
chr16	58718667	58718677	TFEC	13.5488	+
chr16	58718684	58718695	NRF1	9.41818	-
chr16	58718685	58718700	ZBTB33	9.74242	-
chr16	58718697	58718715	TP63	-3.24138	+
chr16	58767722	58767739	SP4	2.96364	+
chr16	58767724	58767735	Klf1	10.4697	+
chr16	58767725	58767736	KLF16	12.6897	+
chr16	58767725	58767736	SP3	12.4553	+
chr16	58767725	58767737	SP8	14	+
chr16	58767726	58767736	ZNF740	11.8349	+
chr16	58767754	58767768	PLAG1	9.94898	-
chr16	58767774	58767788	EBF1	17.7377	-
chr16	58767797	58767812	ZIC3	7.1	+
chr16	58767819	58767833	PLAG1	7.77551	+
chr16	58767843	58767862	Nr1h3::Rxra	12.2097	-
chr16	58768199	58768209	TFCP2	11.0606	+
chr16	58768226	58768239	NFKB2	7.19697	-
chr16	58768227	58768237	RELA	13.1837	+
chr16	58768249	58768259	Hes1	10.1119	-
chr16	58768249	58768260	MAX::MYC	10.0918	-
chr16	58768249	58768259	Tcfl5	10.0161	-
chr16	58768257	58768271	NFIC::TLX1	4.06122	-
chr16	58768264	58768278	XBP1	12.3462	+
chr16	58768265	58768279	CREB3	16.1143	+
chr16	58768265	58768279	CREB3L1	13.2727	+
chr16	58768267	58768276	Creb3l2	12.3933	+
chr16	58768269	58768277	Atf1	11.4754	-
chr16	58768276	58768295	CTCF	13.377	-
chr16	58768289	58768308	CTCF	7.83607	+
chr16	58768290	58768302	TFAP2A(var.2)	11.7818	-
chr16	58882452	58882462	GSC	11.0755	+
chr16	58882452	58882462	GSC2	11.2542	+
chr16	58882453	58882464	Crx	10.9828	-
chr16	58882470	58882480	TEAD1	10.9194	+
chr16	58882470	58882480	TEAD4	11.3871	+
chr16	58882471	58882479	TEAD3	12.9796	+
chr16	58882478	58882489	Klf1	10.5909	-
chr16	58882478	58882488	Klf4	10.4286	+
chr16	58882487	58882497	HOXC10	11.2182	-
chr16	58882487	58882498	HOXC13	12.8226	-
chr16	58882487	58882497	HOXD13	11.9365	-
chr16	58882488	58882503	JUND(var.2)	11.234	+
chr16	58882489	58882502	JUN	13.4082	+
chr16	58882492	58882508	Hoxb5	15.5714	-
chr16	58882492	58882508	Hoxd3	13.3506	+
chr16	58882496	58882506	ALX3	10.7723	-
chr16	58882496	58882506	Dlx1	11.1316	-
chr16	58882496	58882506	EMX1	12.0088	-
chr16	58882496	58882506	EMX2	12.7447	+
chr16	58882496	58882506	EN2	11.5932	-
chr16	58882496	58882506	ESX1	10.75	-
chr16	58882496	58882506	EVX1	11.283	+
chr16	58882496	58882506	EVX2	11.52	+
chr16	58882496	58882506	GBX1	12.3881	-
chr16	58882496	58882506	GBX2	11.5319	+
chr16	58882496	58882506	GSX1	10.2063	-
chr16	58882496	58882506	HOXA2	11.8113	-
chr16	58882496	58882506	HOXB2	10.434	+
chr16	58882496	58882506	HOXB3	10.28	+
chr16	58882496	58882506	LHX2	11.8222	-
chr16	58882496	58882506	LHX6	11.2364	+
chr16	58882496	58882506	MEOX1	12.6727	-
chr16	58882496	58882506	MEOX2	10.3564	+
chr16	58882496	58882506	NOTO	11.78	-
chr16	58882497	58882505	DLX6	10.4407	-
chr16	58882497	58882505	EN1	10.8983	+
chr16	58882497	58882505	LBX1	11.2222	+
chr16	58882497	58882505	Lhx8	10.4727	-
chr16	58882497	58882505	PDX1	11.3396	+
chr16	58882497	58882505	VAX1	10.8299	-
chr16	58882497	58882505	VAX2	11.1102	-
chr16	58882497	58882505	VSX1	11.2441	-
chr16	58882497	58882505	VSX2	11.7244	-
chr16	58882501	58882520	Nr1h3::Rxra	12.3065	-
chr16	58882503	58882520	Rarg(var.2)	-6.36364	+
chr16	58882508	58882521	DUXA	11.8065	-
chr16	58882508	58882521	JUN	9.28571	+
chr16	58882515	58882525	Mitf	10.4082	+
chr16	58882518	58882529	GCM1	11.0408	+
chr16	58882518	58882528	GCM2	10.5902	+
chr16	58882518	58882533	Klf12	12.5246	-
chr16	58882521	58882532	SP3	11.0325	-
chr16	58882522	58882533	Klf1	15.2576	-
chr16	58882522	58882532	Klf4	14.398	+
chr16	58882522	58882532	KLF5	13.2653	-
chr16	58882532	58882541	NKX2-8	10.7115	+
chr16	58882536	58882549	DUXA	12.6613	-
chr16	58882537	58882548	DUX4	13.6383	-
chr16	58882542	58882558	Hoxb5	12.0649	+
chr16	58882544	58882554	EMX1	10.1416	+
chr16	58882545	58882553	NKX6-1	10.8814	-
chr16	58882545	58882553	NKX6-2	9.84	-
chr16	58882545	58882555	POU6F2	15.0727	-
chr16	58882561	58882574	SMAD2::SMAD3::SMAD4	10.7869	-
chr16	58914225	58914237	YY1	18.2308	+
chr16	58914236	58914246	ETV6	10.9808	-
chr16	58914252	58914266	SPI1	8.09091	-
chr16	58914252	58914266	SPIC	13.0986	-
chr16	58914258	58914272	Bcl6	11.4194	-
chr16	58914266	58914278	EHF	9.85246	+
chr16	58914266	58914279	ELF3	7.41379	+
chr16	58914268	58914279	ELK4	12.7818	-
chr16	58914268	58914278	ERF	10.7571	+
chr16	58914268	58914278	ETS1	10.8276	+
chr16	58914268	58914278	ETV6	11.4423	+
chr16	58914269	58914280	Gabpa	10.4918	+
chr16	58914282	58914289	SPIB	11.2333	+
chr16	59002614	59002635	IRF1	11.9839	+
chr16	59002616	59002631	STAT1::STAT2	12.1061	+
chr16	59002618	59002633	IRF9	-2.30909	-
chr16	59002621	59002636	MEF2C	12.8136	-
chr16	59002647	59002661	SPI1	5.2	-
chr16	59002647	59002661	SPIC	12.6197	-
chr16	59002653	59002668	FOXP1	11.5775	-
chr16	59002672	59002682	HLTF	8.90244	+
chr16	59002700	59002712	Foxd3	11.3261	+
chr16	59002702	59002719	Foxj3	11.1558	-
chr16	59002704	59002716	Foxd3	16.1087	+
chr16	59239452	59239462	HOXB13	10.9636	+
chr16	59239479	59239495	Hnf4a	9.61818	-
chr16	59239481	59239496	HNF4G	11.9615	-
chr16	59239501	59239513	PKNOX2	5.54098	+
chr16	59239501	59239512	USF1	10.551	-
chr16	59239502	59239512	ID4	11.082	-
chr16	59239502	59239511	SNAI2	11.3023	+
chr16	59239506	59239516	NFIA	13.8667	+
chr16	59239506	59239515	NFIX	11.3191	+
chr16	59239509	59239519	NKX2-3	12.1154	-
chr16	59239518	59239532	EBF1	11.1311	-
chr16	59239519	59239526	SPIB	11.2333	-
chr16	59239522	59239533	Stat5a::Stat5b	11.3265	-
chr16	59239530	59239540	SREBF1	13.6341	+
chr16	59239530	59239540	SREBF2	14.1461	-
chr16	59239531	59239539	MGA	11.3939	-
chr16	59293999	59294010	RUNX1	15.1207	-
chr16	59293999	59294009	RUNX3	13.0769	+
chr16	59294029	59294041	GLI2	10.069	-
chr16	59294036	59294051	MEF2C	10.4576	-
chr16	59294056	59294072	POU4F3	10.9134	+
chr16	59294057	59294073	POU4F2	12.7636	-
chr16	59294057	59294073	POU4F3	14.5118	-
chr16	59294059	59294073	POU4F1	13.5433	-
chr16	59294096	59294109	ATF4	8.85246	-
chr16	59294100	59294119	CTCF	9.14754	+
chr16	59294112	59294122	REL	10.9899	-
chr16	59294113	59294126	HSF1	7.47541	-
chr16	59294113	59294127	Stat4	14.0345	-
chr16	59294115	59294126	Stat5a::Stat5b	15.5306	+
chr16	59294116	59294127	STAT1	14.7818	-
chr16	59294116	59294127	STAT3	16.449	-
chr16	59294117	59294136	CTCF	12.2951	+
chr16	59363036	59363051	JUND(var.2)	9.61702	+
chr16	59363037	59363050	JUN	11.7143	+
chr16	59363038	59363051	ATF4	13.3607	+
chr16	59363039	59363050	CEBPA	11.0816	-
chr16	59363074	59363089	Pparg::Rxra	11.0991	-
chr16	59363077	59363085	Sox2	13.377	+
chr16	59363077	59363087	Sox6	11.1429	+
chr16	59363089	59363105	Pou2f3	14.0488	+
chr16	59363090	59363104	POU1F1	13.2759	+
chr16	59363090	59363102	POU2F1	11.69	+
chr16	59363090	59363103	POU3F3	13.82	+
chr16	59363091	59363104	POU2F2	15.4655	-
chr16	59363091	59363103	POU3F1	13.4217	+
chr16	59363091	59363103	POU3F2	13.3871	+
chr16	59363092	59363101	POU3F4	12.0102	+
chr16	59363092	59363101	POU5F1B	11.6106	+
chr16	59363112	59363122	Myb	13.0984	-
chr16	59363121	59363136	Pou5f1::Sox2	14.621	-
chr16	59363146	59363160	Rfx1	12.1724	-
chr16	59788915	59788926	ESRRB	8.22414	-
chr16	59788957	59788967	SREBF1	13.9634	+
chr16	59788957	59788967	SREBF2	12.0787	-
chr16	59788969	59788986	SP4	9.54545	+
chr16	59788970	59788988	KLF13	4.91379	+
chr16	59788971	59788982	Klf1	11.8182	+
chr16	59788971	59788985	KLF14	13.4138	+
chr16	59788972	59788983	KLF16	14.5345	+
chr16	59788972	59788982	Klf4	12.5408	-
chr16	59788972	59788983	SP3	15.0813	+
chr16	59788972	59788984	SP8	14.3289	+
chr16	60691859	60691868	HIC2	11.9636	-
chr16	60691865	60691879	GLIS3	3.72727	-
chr16	60691874	60691889	SCRT1	6.59016	-
chr16	60691875	60691885	ID4	13.2459	+
chr16	60691875	60691885	TCF3	12.0385	+
chr16	60691875	60691885	TCF4	12.1224	+
chr16	60691876	60691885	SNAI2	12.093	-
chr16	60691915	60691930	FOXP1	11.3099	+
chr16	60691926	60691947	IRF1	11.0645	-
chr16	60691931	60691946	FOXP1	11.8873	+
chr16	60691937	60691949	Foxd3	11.4457	-
chr16	60691964	60691979	PRDM1	13.1455	-
chr16	60691964	60691971	SPIB	11.2333	-
chr16	60706993	60707010	Foxj3	15.3896	-
chr16	60706993	60707010	Foxk1	17.1688	-
chr16	60706993	60707004	PHOX2A	10.54	-
chr16	60706993	60707004	Phox2b	10.5106	-
chr16	60706993	60707004	PROP1	12.7761	-
chr16	60706994	60707009	FOXA1	13.9184	+
chr16	60706995	60707006	Foxo1	12	+
chr16	60706995	60707010	FOXP1	15.8169	-
chr16	60706996	60707008	FOXC2	15.4257	-
chr16	60706996	60707007	FOXP2	15.3485	-
chr16	60706996	60707005	SRY	10.8889	-
chr16	60706997	60707008	FOXB1	13.5769	-
chr16	60706997	60707008	FOXC1	13.72	-
chr16	60706997	60707005	FOXD1	13.33	-
chr16	60706997	60707005	FOXG1	13.7978	-
chr16	60706997	60707005	Foxj2	13.3226	-
chr16	60706997	60707005	FOXO3	14.3636	-
chr16	60706998	60707010	Foxa2	14.14	+
chr16	60706998	60707005	FOXD2	11.4237	-
chr16	60706998	60707005	FOXI1	12.9455	-
chr16	60706998	60707005	FOXL1	12	-
chr16	60706998	60707005	FOXO4	12.4364	-
chr16	60706998	60707005	FOXO6	12.9808	-
chr16	60706998	60707005	FOXP3	11.3611	-
chr16	60707004	60707019	Stat6	11.3448	+
chr16	60707005	60707020	Stat6	10.6552	-
chr16	60707022	60707041	PAX5	13.8871	-
chr16	60707041	60707052	Nkx2-5(var.2)	11.4182	-
chr16	60707087	60707101	SPI1	6.25455	-
chr16	60707087	60707101	SPIC	10.3944	-
chr16	60711721	60711738	ESR1	0.818182	+
chr16	60711725	60711739	NFIC::TLX1	8.47959	+
chr16	60711737	60711745	NR4A2	11.2929	+
chr16	60711740	60711750	SREBF1	13.6341	+
chr16	60711740	60711750	SREBF2	14.1461	-
chr16	60711741	60711749	MGA	11.3939	-
chr16	60711770	60711784	JUN(var.2)	15.2692	+
chr16	60711773	60711784	FOSL2	14	+
chr16	60711773	60711784	JUNB	14.449	+
chr16	60711774	60711785	FOS	12.0213	+
chr16	60711774	60711785	FOSL1	13.0364	+
chr16	60711774	60711785	JUND	11.5319	+
chr16	60711775	60711789	JUN(var.2)	12.4808	-
chr16	60711776	60711787	BATF::JUN	12.8462	-
chr16	60711776	60711783	FOS::JUN	11.9703	+
chr16	60711787	60711802	FOXP1	11.3099	+
chr16	60711820	60711836	SOX8	-7.4697	-
chr16	60966644	60966656	Foxd3	13.6196	-
chr16	60966648	60966660	Foxd3	14.0543	-
chr16	60966654	60966674	RREB1	7.80734	+
chr16	60966658	60966670	Foxd3	11.4457	-
chr16	60966661	60966682	IRF1	11.9516	-
chr16	60966663	60966678	IRF9	-2.16364	+
chr16	60966731	60966744	HSF2	8.38182	+
chr16	60966749	60966763	Mecom	7.55056	-
chr16	61357264	61357279	FOXP1	11.3099	+
chr16	61357307	61357324	BCL6B	-17.6143	-
chr16	61357310	61357324	Bcl6	11.8226	+
chr16	61609166	61609175	Sox17	11.7191	-
chr16	61609172	61609188	POU4F2	9.32727	-
chr16	61609199	61609214	NR2C2	13.5286	-
chr16	61609199	61609214	Pparg::Rxra	10.7748	-
chr16	61609211	61609221	NKX2-3	11.1731	+
chr16	61609212	61609221	NKX2-8	11.75	+
chr16	61609222	61609232	NFIA	12.1556	+
chr16	61609222	61609231	NFIX	10.5532	+
chr16	61609227	61609239	PROX1	10.9273	-
chr16	61609236	61609251	LEF1	9.67742	-
chr16	61609252	61609268	SOX8	-8.98485	+
chr16	61609262	61609277	STAT1::STAT2	9.81818	+
chr16	61609283	61609294	HOXA10	11.0755	-
chr16	61609283	61609293	HOXA13	11.5	-
chr16	61609283	61609293	Hoxd9	10.9861	-
chr16	61952216	61952228	YY1	16.9808	+
chr16	62070871	62070883	INSM1	9.32653	-
chr16	62070932	62070942	TEAD1	11.5161	+
chr16	62070932	62070942	TEAD4	11.8871	+
chr16	62070933	62070941	TEAD3	12.3265	+
chr16	62070952	62070966	EBF1	8.91803	-
chr16	62070984	62070997	SMAD2::SMAD3::SMAD4	13.2295	-
chr16	62230207	62230214	NFATC2	12.2022	-
chr16	62230225	62230237	Foxd3	11.4674	+
chr16	62500013	62500028	FOXA1	12.6122	+
chr16	62500052	62500063	MAX::MYC	13.7551	+
chr16	62500055	62500063	Mycn	11.2787	-
chr16	62500085	62500096	PROP1	11.4627	-
chr16	62500124	62500141	RARA(var.2)	7.96721	+
chr16	62500127	62500141	Nr2f6	9.12121	+
chr16	62500127	62500141	Rxra	2.46341	+
chr16	62500131	62500142	Esrra	7.8	+
chr16	62500132	62500143	ESRRB	8.81034	+
chr16	62500132	62500142	Esrrg	11.2857	+
chr16	62500132	62500145	NR2F1	12.0816	+
chr16	62630196	62630205	SOX9	10.7073	+
chr16	62630199	62630207	Foxj2	11.6452	-
chr16	62630199	62630207	FOXO3	9.59091	-
chr16	62630214	62630227	Hoxc9	12.9365	+
chr16	62630215	62630226	Hoxa9	13.6579	+
chr16	62630227	62630237	Sox3	15.5517	-
chr16	62630227	62630237	Sox6	14.1714	-
chr16	62630229	62630237	Sox2	13.9508	-
chr16	62630301	62630312	Nkx2-5(var.2)	14.2727	+
chr16	62630302	62630317	MAFK	10.4889	+
chr16	62630305	62630317	Mafb	11.7191	-
chr16	62630306	62630317	NRL	10.9615	-
chr16	62713084	62713093	THAP1	10.0263	-
chr16	62713089	62713100	ELK4	10.6	-
chr16	62713102	62713116	E2F7	10.7049	-
chr16	62713103	62713115	E2F8	11.3171	-
chr16	62713117	62713125	Sox2	12.6066	+
chr16	62713150	62713163	ZBTB18	10.7571	+
chr16	62713159	62713177	GATA1::TAL1	13.3455	-
chr16	62713168	62713179	Gata1	13.9592	-
chr16	62713170	62713178	GATA3	13.2909	+
chr16	62713170	62713178	GATA5	10.8448	+
chr16	62713170	62713180	HLTF	8.78049	-
chr16	62713188	62713203	FOXA1	11.3469	+
chr16	62713189	62713200	Foxo1	12.9655	+
chr16	62713190	62713202	FOXC2	11.198	-
chr16	62713190	62713204	FOXF2	11.0222	-
chr16	62713190	62713201	FOXP2	13.2576	-
chr16	62713191	62713199	FOXD1	13.33	-
chr16	62713191	62713199	FOXG1	13.7978	-
chr16	62713191	62713199	Foxj2	13.3226	-
chr16	62713191	62713199	FOXO3	14.3636	-
chr16	62713192	62713204	Foxa2	10.96	+
chr16	62713192	62713199	FOXD2	11.4237	-
chr16	62713192	62713199	FOXI1	12.9455	-
chr16	62713192	62713199	FOXL1	12	-
chr16	62713192	62713199	FOXO4	12.4364	-
chr16	62713192	62713199	FOXO6	12.9808	-
chr16	62713192	62713199	FOXP3	11.3611	-
chr16	62713195	62713216	IRF1	12.3065	-
chr16	62713197	62713212	IRF9	2.47273	+
chr16	62713198	62713212	IRF8	-2.54545	+
chr16	62714777	62714796	Nr1h3::Rxra	13.1129	-
chr16	62714792	62714808	POU4F2	7.94545	-
chr16	62714792	62714808	POU4F3	11.0079	-
chr16	62714807	62714822	MEF2C	13.5932	-
chr16	62714808	62714820	MEF2A	11.9194	-
chr16	62714808	62714820	MEF2B	5.67273	-
chr16	62714808	62714820	MEF2D	6.85455	-
chr16	62714809	62714823	GATA2	10.9636	+
chr16	62714812	62714823	Gata1	11.9388	+
chr16	62714813	62714821	GATA3	12.6727	-
chr16	62714821	62714839	EWSR1-FLI1	-2.98684	-
chr16	62714825	62714843	EWSR1-FLI1	-6.17105	-
chr16	62714829	62714847	EWSR1-FLI1	-8.76316	-
chr16	62714832	62714850	IRF2	6.08257	-
chr16	62714833	62714851	EWSR1-FLI1	-4.39474	-
chr16	62714833	62714854	IRF1	12.1935	+
chr16	62714835	62714850	PRDM1	13.4727	-
chr16	62714839	62714860	IRF1	10.0484	+
chr16	62714841	62714856	PRDM1	13.1091	-
chr16	62714849	62714859	Sox3	11.8103	+
chr16	62889609	62889625	POU4F2	6.14545	-
chr16	62889609	62889625	POU4F3	11.315	-
chr16	62889611	62889626	HNF1A	13.7532	+
chr16	62889611	62889625	POU4F1	10.8976	-
chr16	62889612	62889625	HNF1B	14.6364	-
chr16	62889617	62889630	EOMES	10.7439	-
chr16	62889619	62889629	TBR1	12.7021	-
chr16	62889619	62889630	TBX2	11.9091	-
chr16	62889620	62889630	TBX21	10.5818	-
chr16	62889620	62889634	Tcf21	10.5526	-
chr16	62889621	62889629	MGA	11.7576	-
chr16	62889621	62889636	SCRT1	6.14754	-
chr16	62889621	62889629	TBX1	11.3469	-
chr16	62889621	62889629	TBX15	11.6731	-
chr16	62889621	62889629	TBX4	12.3061	-
chr16	62889621	62889629	TBX5	11.8276	-
chr16	62889622	62889632	Ascl2	11.0857	+
chr16	62889622	62889632	FIGLA	14.2414	+
chr16	62889622	62889632	ID4	12.7049	+
chr16	62889622	62889632	MSC	15.4878	+
chr16	62889622	62889632	MYF6	14.4848	+
chr16	62889622	62889632	TCF3	13.3462	+
chr16	62889622	62889632	TCF4	12.4082	+
chr16	62889622	62889632	TFAP4	11.3273	+
chr16	62889623	62889632	SNAI2	12.6512	-
chr16	62889682	62889695	Lhx3	12.6634	-
chr16	62889691	62889702	CEBPA	11.102	+
chr16	62889696	62889708	TAL1::TCF3	10.0899	+
chr16	62889697	62889707	Myc	12.5273	-
chr16	62889698	62889708	CLOCK	10.5152	+
chr16	62889698	62889708	Twist2	12.7869	-
chr16	62925902	62925916	Mecom	7.78652	-
chr16	62925914	62925921	SPIB	11.2333	-
chr16	62925918	62925935	Foxj3	13.1688	-
chr16	62925918	62925935	Foxk1	12.1429	-
chr16	62925920	62925931	Foxo1	15.1897	+
chr16	62925920	62925935	FOXP1	14.4366	-
chr16	62925921	62925935	FOXF2	13.4111	-
chr16	62925921	62925932	FOXP2	15.0909	-
chr16	62925922	62925930	FOXD1	13.33	-
chr16	62925922	62925930	FOXG1	13.7978	-
chr16	62925922	62925930	Foxj2	13.3226	-
chr16	62925922	62925930	FOXO3	14.3636	-
chr16	62925923	62925930	FOXD2	11.4237	-
chr16	62925923	62925930	FOXI1	12.9455	-
chr16	62925923	62925930	FOXL1	12	-
chr16	62925923	62925930	FOXO4	12.4364	-
chr16	62925923	62925930	FOXO6	12.9808	-
chr16	62925923	62925930	FOXP3	11.3611	-
chr16	62925930	62925941	Gfi1b	11.8448	-
chr16	62925930	62925941	RUNX1	14.9138	+
chr16	62925931	62925941	RUNX3	13.0769	-
chr16	62925932	62925941	RUNX2	11.75	-
chr16	62925954	62925975	IRF1	11.8387	+
chr16	62925956	62925971	STAT1::STAT2	9.48485	+
chr16	62925959	62925974	FOXP1	12.9577	-
chr16	62925963	62925984	IRF1	12.2419	+
chr16	62925965	62925980	STAT1::STAT2	8.92424	+
chr16	62925969	62925984	FOXP1	11.7183	-
chr16	62926013	62926029	RFX2	7.52857	+
chr16	62926013	62926029	RFX3	10.2576	+
chr16	62926013	62926029	RFX4	10.1515	+
chr16	62926013	62926029	RFX5	9.94828	+
chr16	62926014	62926028	Rfx1	14.0517	-
chr16	63275573	63275585	HES5	2.65517	-
chr16	63275573	63275585	HES7	2.53448	-
chr16	63275573	63275585	PKNOX1	7.63265	+
chr16	63275573	63275585	PKNOX2	11.8033	+
chr16	63275573	63275585	TGIF1	5.78846	+
chr16	63275573	63275585	TGIF2	12.6881	+
chr16	63275574	63275584	NEUROD2	11.0345	-
chr16	63275574	63275584	NEUROG2	9.12121	-
chr16	63275574	63275584	Twist2	12.4098	-
chr16	63275574	63275585	USF2	11.5714	+
chr16	63275576	63275584	Mycn	11.6557	-
chr16	63275578	63275599	REST	5.79592	+
chr16	63275580	63275594	NFIC::TLX1	12.5612	+
chr16	63275612	63275624	PKNOX1	7.30612	+
chr16	63275612	63275624	PKNOX2	2.86885	-
chr16	63275612	63275624	TGIF1	7.96154	-
chr16	63275612	63275624	TGIF2	12.9358	+
chr16	63275616	63275629	SMAD2::SMAD3::SMAD4	10.2459	-
chr16	63275636	63275649	SMAD2::SMAD3::SMAD4	13.2459	+
chr16	63275641	63275653	PKNOX1	1.10204	-
chr16	63275641	63275653	TGIF2	8.2844	-
chr16	63275655	63275674	PAX5	14.1774	-
chr16	63275670	63275685	TBP	12.0139	-
chr16	63275674	63275686	MEF2B	6.67273	+
chr16	63294367	63294384	Six3	10.1184	-
chr16	63294381	63294392	HOXA10	10.6604	-
chr16	63294381	63294391	HOXA13	12.7778	-
chr16	63294381	63294391	HOXB13	11.8909	-
chr16	63294381	63294391	HOXD13	10.8095	-
chr16	63294381	63294391	Hoxd9	11.7778	-
chr16	63294382	63294391	CDX1	11.3962	-
chr16	63294382	63294393	CDX2	12.5763	-
chr16	63294412	63294433	IRF1	16.5484	+
chr16	63294414	63294429	PRDM1	14.7455	-
chr16	63294416	63294430	IRF7	10.129	-
chr16	63294416	63294431	IRF9	-3.05455	-
chr16	63294418	63294439	IRF1	14.8871	+
chr16	63294420	63294435	PRDM1	11.1455	-
chr16	63294420	63294435	STAT1::STAT2	11.0303	+
chr16	63294423	63294438	FOXP1	11.5775	-
chr16	63294447	63294462	FOXP1	11.7183	-
chr16	63294467	63294476	SRY	11.0111	-
chr16	63294468	63294481	Hoxc9	10.619	-
chr16	63294469	63294480	Hoxa9	12.6974	-
chr16	63294470	63294481	HOXA10	11.8868	-
chr16	63294470	63294480	HOXA13	11.4722	-
chr16	63294470	63294480	HOXB13	12.2	-
chr16	63294470	63294480	HOXD13	13	-
chr16	63294470	63294480	Hoxd9	11.0833	-
chr16	63294471	63294480	CDX1	12.6981	-
chr16	63294471	63294482	CDX2	13.661	-
chr16	63294483	63294495	GLI2	10.5517	-
chr16	63403334	63403348	POU4F1	10.685	+
chr16	63403337	63403347	HMBOX1	11.0484	+
chr16	63403338	63403350	MYBL1	9.48276	-
chr16	63403342	63403351	Nr2e1	11.0323	-
chr16	63403370	63403382	MEF2A	9.67742	-
chr16	63403370	63403382	MEF2B	5.90909	-
chr16	63403370	63403382	MEF2D	6.07273	-
chr16	63403385	63403397	Foxd3	11.8152	+
chr16	63403405	63403420	FOXP1	11.3099	-
chr16	63403416	63403427	Nkx2-5(var.2)	10.9636	-
chr16	63651906	63651921	ZIC3	8.72857	-
chr16	63651906	63651921	ZIC4	9.96364	-
chr16	63651907	63651921	ZIC1	8.59574	-
chr16	63651937	63651950	ZBTB18	9.52857	+
chr16	63651940	63651948	Bhlha15	11.918	+
chr16	63651960	63651975	MAF::NFE2	9.96721	+
chr16	63651988	63652000	ELF1	8.76364	+
chr16	63651988	63652000	ELF4	8.65574	+
chr16	63651989	63652000	ETV2	11.7049	+
chr16	63651990	63652000	ELK1	10.4894	+
chr16	63651990	63652000	ELK3	11.7586	+
chr16	63651990	63652001	ELK4	13.8	-
chr16	63651990	63652000	ERF	13.9714	+
chr16	63651990	63652000	ERG	12.9273	+
chr16	63651990	63652000	ETS1	13.3448	+
chr16	63651990	63652000	ETV1	11.4909	+
chr16	63651990	63652000	ETV3	12	+
chr16	63651990	63652000	ETV4	11.431	+
chr16	63651990	63652000	ETV6	13.1154	+
chr16	63651990	63652000	FEV	12.2308	+
chr16	63651990	63652000	FLI1	12.7234	+
chr16	63651991	63652002	Gabpa	12.6885	+
chr16	63651998	63652016	NFYA	19.5366	+
chr16	63652002	63652013	FOXH1	11.9808	-
chr16	63652004	63652012	Dux	12.8689	-
chr16	63652004	63652019	NFYB	15.5	-
chr16	63652010	63652025	ZIC4	10.6	-
chr16	63652019	63652033	PLAG1	7.04082	+
chr16	63652021	63652036	SP2	15.3793	-
chr16	63652026	63652037	Klf1	10.7121	-
chr16	63764053	63764063	SREBF2	10.764	+
chr16	63764061	63764072	DMRT3	11.3607	-
chr16	63764068	63764083	ESR2	10.3654	-
chr16	63764075	63764087	Creb5	8.49091	-
chr16	63764075	63764087	DBP	11.1132	+
chr16	63764075	63764087	JDP2(var.2)	6.67347	-
chr16	63764095	63764108	NR2F1	11.6531	-
chr16	63764097	63764108	ESRRB	10.6552	-
chr16	63764098	63764108	Esrrg	12.7551	-
chr16	63764098	63764106	NR4A2	11.7475	-
chr16	63764101	63764113	ELF4	9.14754	-
chr16	63764108	63764119	Spz1	11.8273	+
chr16	64097175	64097189	POU4F1	11.3701	+
chr16	64097175	64097191	POU4F3	10.7717	+
chr16	64097176	64097192	POU4F2	8.34545	-
chr16	64097176	64097192	POU4F3	11.9055	-
chr16	64097178	64097192	POU4F1	10.7008	-
chr16	64097183	64097197	POU1F1	10.4138	+
chr16	64097183	64097196	POU3F3	11.19	+
chr16	64097196	64097211	FOXA1	12.2449	+
chr16	64097198	64097210	FOXC2	13.0594	-
chr16	64097199	64097210	FOXB1	10.5769	-
chr16	64097199	64097210	FOXC1	11.68	-
chr16	64097199	64097207	Foxj2	11.6452	-
chr16	64097199	64097207	FOXO3	9.59091	-
chr16	64097200	64097212	Foxa2	13.03	+
chr16	64097203	64097210	FOS::JUN	11.9703	+
chr16	64097226	64097241	HNF1A	13.2468	+
chr16	64097227	64097240	HNF1B	13.5758	-
chr16	64097246	64097267	IRF1	11.4355	-
chr16	64097248	64097263	IRF9	-0.854545	+
chr16	64097249	64097263	IRF7	11.2903	+
chr16	64097249	64097263	IRF8	-1.87273	+
chr16	64097250	64097268	IRF2	5.0367	+
chr16	64097250	64097265	STAT1::STAT2	11.9091	-
chr16	64377787	64377798	TBX20	11.2121	+
chr16	64377788	64377796	TBX5	10.9655	+
chr16	64377793	64377804	E2F6	12.8793	+
chr16	64377794	64377808	EGR1	12.2308	-
chr16	64377802	64377813	E2F4	10.8103	+
chr16	64377803	64377814	NRF1	9.03636	-
chr16	64377803	64377813	Tcfl5	9.89516	-
chr16	64377819	64377830	NRF1	12.9818	+
chr16	64377822	64377836	MTF1	6.54878	+
chr16	64377824	64377834	Tcfl5	9.93548	-
chr16	64377831	64377842	NRF1	14.2182	-
chr16	64377839	64377852	Myod1	10.9388	-
chr16	64377840	64377852	TAL1::TCF3	12.8652	+
chr16	64377840	64377854	Tcf21	8.76316	+
chr16	64377842	64377852	FIGLA	11.7759	+
chr16	64377842	64377854	TAL1::TCF3	11.0899	-
chr16	64377850	64377862	EHF	11.623	-
chr16	64377850	64377862	ELF4	10.7377	-
chr16	64377850	64377861	SPDEF	10.8727	-
chr16	64377854	64377869	EGR3	6.41379	-
chr16	64377856	64377871	Klf12	7.47541	-
chr16	64377856	64377873	SP4	4.45455	-
chr16	64377857	64377871	KLF14	10.6897	-
chr16	64377858	64377870	SP8	13.3289	-
chr16	64377859	64377875	EGR4	12.2182	-
chr16	64377859	64377870	KLF16	11.6379	-
chr16	64377859	64377870	SP3	14.1057	-
chr16	64377860	64377875	EGR3	7.74138	-
chr16	64377862	64377876	EGR1	11.1923	-
chr16	64377862	64377879	SP4	2.52727	-
chr16	64377865	64377876	KLF16	12.6724	-
chr16	64377865	64377879	PLAG1	4.82653	+
chr16	64377865	64377876	SP3	11.2846	-
chr16	64377866	64377883	RARA(var.2)	3.39344	-
chr16	64377877	64377888	GCM1	11.5918	-
chr16	64377895	64377909	Zfx	10.3182	+
chr16	64377902	64377915	TFAP2A(var.3)	10.0656	-
chr16	64377902	64377915	TFAP2B(var.3)	9.65574	+
chr16	64377902	64377915	TFAP2C(var.3)	9.32759	+
chr16	64398585	64398599	Arid5a	12.0952	+
chr16	64398594	64398615	IRF1	10.2742	-
chr16	64398598	64398613	PRDM1	11.5818	+
chr16	64398635	64398656	IRF1	10.1935	+
chr16	64398639	64398653	IRF8	2.43636	-
chr16	64398694	64398702	Atf3	11.1311	+
chr16	64944597	64944612	Bach1::Mafk	10.3553	-
chr16	64944600	64944620	PPARG	11.8667	+
chr16	64944601	64944612	TFAP2A	10.7818	-
chr16	64944689	64944700	FOXP2	12.0758	+
chr16	64944690	64944701	Foxo1	12.2241	-
chr16	65160005	65160015	BARHL2	10.48	+
chr16	65160007	65160024	Rhox11	11.3158	+
chr16	65160020	65160033	ATF4	13.1639	+
chr16	65160072	65160089	SP4	6.09091	+
chr16	65160074	65160089	Klf12	10.6066	+
chr16	65160074	65160088	KLF14	8.48276	+
chr16	65160092	65160106	SPI1	2.81818	+
chr16	65160093	65160114	ZNF263	16.449	+
chr16	65160094	65160107	ELF3	8.51724	+
chr16	65160095	65160106	ELF5	11.9091	+
chr16	65160096	65160106	ETV6	11.3846	+
chr16	65210679	65210692	Myod1	14.5306	-
chr16	65210680	65210693	HSF4	11	-
chr16	65210681	65210694	ZBTB18	9.34286	-
chr16	65210682	65210692	Ascl2	10.9571	-
chr16	65210682	65210692	MSC	9.97561	-
chr16	65210682	65210693	Myog	13.4082	+
chr16	65210682	65210693	Tcf12	13.5102	+
chr16	65210712	65210725	EOMES	14.0976	-
chr16	65210714	65210724	TBR1	12.9149	-
chr16	65210714	65210725	TBX2	11.7273	-
chr16	65210714	65210725	TBX20	11.803	-
chr16	65210715	65210731	Hnf4a	10.0182	-
chr16	65210715	65210731	Rarg	-0.387755	-
chr16	65210715	65210725	TBX21	14.2	-
chr16	65210716	65210724	TBX1	11.9388	-
chr16	65210716	65210724	TBX4	10.8571	-
chr16	65210717	65210732	NR2C2	9.88571	-
chr16	65210717	65210731	Rxra	2.4878	-
chr16	65210717	65210731	RXRB	1.41818	-
chr16	65210717	65210731	RXRG	3.29787	-
chr16	65210723	65210737	RORA(var.2)	14.382	-
chr16	65210733	65210754	IRF1	14.5968	-
chr16	65210736	65210748	Foxd3	11.0435	-
chr16	65210737	65210752	STAT1::STAT2	13.2273	-
chr16	65210749	65210765	EGR4	9.90909	-
chr16	65210750	65210765	EGR3	7.06897	-
chr16	65210752	65210763	EGR2	10.8276	-
chr16	65210753	65210764	E2F6	10.1724	+
chr16	65210763	65210774	FOSL2	11.4727	+
chr16	65210768	65210783	PRDM1	9.63636	+
chr16	65268782	65268791	ZEB1	11.4909	+
chr16	65268821	65268833	GLI2	11.2241	+
chr16	65268821	65268833	ZBTB7B	14.2586	+
chr16	65268821	65268833	ZBTB7C	13.4032	+
chr16	65268848	65268860	YY1	14.6923	+
chr16	65268854	65268865	Foxo1	12.069	+
chr16	65268854	65268865	Foxq1	11.4592	+
chr16	65268855	65268866	FOXP2	12.5606	-
chr16	65268863	65268872	ZEB1	10.8364	+
chr16	65337554	65337569	FOXP1	11.7042	+
chr16	65337579	65337595	SOX4	-8.34848	+
chr16	65337580	65337595	Sox1	3.96552	-
chr16	65337580	65337595	Sox11	-10.4857	+
chr16	65337580	65337595	SOX21	6.7551	+
chr16	65337580	65337596	SOX4	-11.3333	-
chr16	65337587	65337595	Sox2	12.6066	+
chr16	65346139	65346157	EWSR1-FLI1	-9.21053	-
chr16	65346143	65346161	EWSR1-FLI1	-6.42105	-
chr16	65346172	65346187	MAF::NFE2	8.96721	-
chr16	65346176	65346191	Nfe2l2	8.93939	-
chr16	65346177	65346188	FOS	11.4681	+
chr16	65346177	65346188	FOSL1	14.7455	-
chr16	65346177	65346188	JUND	12.4255	-
chr16	65346177	65346188	NFE2	6.71429	-
chr16	65346178	65346189	FOSL2	14	-
chr16	65346178	65346187	JDP2	9	+
chr16	65346178	65346189	JUNB	14.2449	-
chr16	65346178	65346192	JUN(var.2)	15.8846	-
chr16	65346179	65346190	BATF::JUN	16.5192	-
chr16	65346179	65346186	FOS::JUN	11.9703	-
chr16	65346184	65346194	NFAT5	10.6613	+
chr16	65346196	65346206	Myb	13.6885	+
chr16	65346203	65346217	EGR1	9.51923	+
chr16	65346204	65346218	GLIS3	2.45455	+
chr16	65346207	65346223	ZNF143	-0.0862069	+
chr16	65378297	65378318	REST	5.28571	-
chr16	65378320	65378331	Gfi1b	12.4138	-
chr16	65378321	65378333	Tcf7	8.82258	-
chr16	65378336	65378349	POU2F2	12.1897	-
chr16	65378340	65378353	HSF4	10.3171	-
chr16	65378394	65378410	GLIS1	-7.48077	-
chr16	65378399	65378411	SP8	10.8026	-
chr16	65378400	65378411	KLF16	9.94828	-
chr16	65610155	65610169	SPIC	11.0986	+
chr16	65610175	65610189	CREB3	11.8714	-
chr16	65610175	65610189	CREB3L1	15.4545	-
chr16	65610176	65610190	XBP1	9.40385	-
chr16	65610201	65610216	NR2C2	10.2286	+
chr16	65610206	65610220	SPI1	1.36364	+
chr16	65610210	65610220	ETV6	12.3462	+
chr16	65610237	65610252	ZBTB33	14.8333	-
chr16	65610240	65610255	ZBTB33	14.6364	+
chr16	65610257	65610272	ZBTB33	10.5758	-
chr16	65610261	65610271	Mitf	10.551	+
chr16	65697325	65697338	POU2F2	12	-
chr16	65697346	65697361	FOXA1	10.9388	+
chr16	65697349	65697360	FOXB1	12.4038	-
chr16	65697349	65697360	FOXC1	11.28	-
chr16	65697350	65697362	Foxa2	12.69	+
chr16	65697374	65697385	Spz1	10.8	+
chr16	65978186	65978198	Foxd3	10.7717	-
chr16	65978188	65978209	IRF1	11.1452	-
chr16	65978194	65978215	IRF1	10.0806	-
chr16	65978194	65978209	MEF2C	15.2373	+
chr16	65978196	65978208	MEF2A	14.6452	+
chr16	65978196	65978208	MEF2B	12.7636	+
chr16	65978196	65978208	MEF2D	14.6909	+
chr16	65978198	65978213	FOXP1	11.7042	+
chr16	65978209	65978219	OLIG2	10.8621	-
chr16	65978209	65978219	OLIG3	11.2586	-
chr16	65978231	65978246	MEF2C	11.9322	+
chr16	65978243	65978255	Foxd3	11.7717	-
chr16	66087222	66087235	HSF1	6.21311	-
chr16	66087222	66087235	HSF2	8.98182	-
chr16	66087222	66087235	HSF4	11.8902	-
chr16	66087240	66087255	Nr2f6(var.2)	-1.64286	-
chr16	66087287	66087307	PPARG	6.11111	-
chr16	66087296	66087306	TEAD1	11.1452	+
chr16	66164727	66164747	RREB1	6.43119	+
chr16	66164728	66164742	EGR1	12.5192	+
chr16	66164734	66164754	RREB1	6.55963	+
chr16	66164735	66164755	RREB1	14.0183	+
chr16	66164737	66164757	RREB1	8.07339	+
chr16	66164738	66164749	Klf1	11.5455	+
chr16	66164738	66164752	KLF14	8.34483	+
chr16	66164738	66164758	RREB1	7.59633	+
chr16	66164739	66164750	KLF16	14.7069	+
chr16	66164739	66164749	Klf4	14.1531	-
chr16	66164739	66164749	KLF5	13.9796	+
chr16	66164739	66164759	RREB1	9.34862	+
chr16	66164739	66164750	SP1	14.5	+
chr16	66164739	66164750	SP3	13.6585	+
chr16	66164739	66164751	SP8	13.0658	+
chr16	66164741	66164752	SP3	10.7886	+
chr16	66164742	66164762	RREB1	12.0917	+
chr16	66164742	66164754	ZBTB7B	9.82759	+
chr16	66164743	66164753	ZNF740	11.8165	+
chr16	66164762	66164782	TBX19	9.71951	+
chr16	66164764	66164780	T	6.94231	+
chr16	66164801	66164810	Hic1	12.7115	-
chr16	66164801	66164817	RFX3	8.93939	-
chr16	66164801	66164817	RFX4	10.5758	-
chr16	66164802	66164811	NFIX	10.5532	-
chr16	66165280	66165296	ZNF143	9.41379	+
chr16	66165284	66165295	FOS	10.7872	-
chr16	66165284	66165295	FOSL1	10.8364	-
chr16	66165284	66165295	NFE2	8.89796	+
chr16	66165285	66165294	JDP2	9.91379	-
chr16	66165285	66165299	JUN(var.2)	11.2885	-
chr16	66165285	66165300	MAF::NFE2	9.06557	+
chr16	66165300	66165312	INSM1	11.6429	+
chr16	66165303	66165316	NR2F1	11.551	+
chr16	66165303	66165323	PPARG	7.68889	-
chr16	66165305	66165319	Rxra	1.9878	+
chr16	66165305	66165319	RXRB	0.709091	+
chr16	66165306	66165321	ESR2	11.8269	+
chr16	66165307	66165315	Pax2	9.71111	+
chr16	66165339	66165355	SOX8	-3.33333	+
chr16	66165354	66165365	Gfi1b	14.0172	-
chr16	66165360	66165375	Stat6	10.0517	+
chr16	66165374	66165394	PPARG	7.95556	-
chr16	66165375	66165395	PPARG	6.64444	+
chr16	66165377	66165392	ESR2	12.0192	-
chr16	66165386	66165401	PRDM1	9.63636	-
chr16	66165390	66165399	ZEB1	11.8909	+
chr16	66165391	66165401	ID4	10.4098	+
chr16	66165392	66165401	SNAI2	11.0698	-
chr16	66165400	66165413	NR2F1	11.8571	-
chr16	66170766	66170787	IRF1	12.4194	-
chr16	66170768	66170789	IRF1	13.3387	-
chr16	66170772	66170793	IRF1	11.2419	-
chr16	66170774	66170795	IRF1	12.9032	-
chr16	66170775	66170789	IRF7	8.08065	+
chr16	66170812	66170823	DMRT3	11.7705	-
chr16	66170823	66170836	ZBTB18	9.01429	-
chr16	66170836	66170849	Hoxc9	12.2698	-
chr16	66170837	66170848	Hoxa9	11.1711	-
chr16	66196119	66196131	INSM1	8.91837	-
chr16	66196124	66196139	JUND(var.2)	10.8511	-
chr16	66196125	66196138	JUN	10.9592	-
chr16	66196130	66196140	SREBF1	14.3049	+
chr16	66196130	66196140	SREBF2	14.5056	-
chr16	66196141	66196156	NFYB	15.4615	+
chr16	66196143	66196156	DUXA	12.7419	+
chr16	66196144	66196162	NFYA	12.0244	-
chr16	66196148	66196156	Dux	12.1475	+
chr16	66196156	66196175	PAX5	10.8387	-
chr16	66196232	66196246	NFIC::TLX1	6.33673	-
chr16	66196233	66196247	NFIC::TLX1	5.54082	+
chr16	66261952	66261969	Foxj3	11.039	-
chr16	66261952	66261969	Foxk1	11.5065	-
chr16	66261954	66261965	Foxo1	13.7586	+
chr16	66261954	66261969	FOXP1	12.4507	-
chr16	66261955	66261966	FOXP2	13.5303	-
chr16	66261956	66261964	FOXD1	13.33	-
chr16	66261956	66261964	FOXG1	13.7978	-
chr16	66261956	66261964	Foxj2	13.3226	-
chr16	66261956	66261964	FOXO3	14.3636	-
chr16	66261957	66261964	FOXD2	11.4237	-
chr16	66261957	66261964	FOXI1	12.9455	-
chr16	66261957	66261964	FOXL1	12	-
chr16	66261957	66261964	FOXO4	12.4364	-
chr16	66261957	66261964	FOXO6	12.9808	-
chr16	66261957	66261964	FOXP3	11.3611	-
chr16	66261960	66261971	Myog	12.0816	-
chr16	66261960	66261972	PKNOX2	1.86885	-
chr16	66261960	66261971	Tcf12	12.0612	-
chr16	66261961	66261971	Ascl2	11.6286	+
chr16	66261961	66261971	ID4	11.0164	+
chr16	66261961	66261971	MSC	9.57317	+
chr16	66261961	66261974	Myod1	12.6531	+
chr16	66261967	66261986	Nr1h3::Rxra	10.1452	+
chr16	66262013	66262024	USF2	10.3673	-
chr16	66262014	66262024	FIGLA	11.3276	+
chr16	66262021	66262042	IRF1	11.9677	+
chr16	66262023	66262038	STAT1::STAT2	13.2273	+
chr16	66262025	66262039	IRF8	-2.78182	-
chr16	66262025	66262040	IRF9	3.96364	-
chr16	66262049	66262066	RARA(var.2)	3.01639	+
chr16	66262057	66262070	NR2F1	10.551	+
chr16	66262059	66262073	Rxra	2	+
chr16	66268855	66268866	E2F4	10.1897	+
chr16	66268875	66268886	E2F4	10.1897	+
chr16	66268899	66268914	FOXP1	11.3099	+
chr16	66268905	66268926	IRF1	10.3548	-
chr16	66268906	66268921	FOXP1	11.5775	+
chr16	66300629	66300649	RREB1	7.94495	+
chr16	66300633	66300653	RREB1	8.46789	+
chr16	66300633	66300648	SP2	14.7069	+
chr16	66300634	66300649	EGR3	5.65517	+
chr16	66300636	66300652	EGR4	10.9818	+
chr16	66300638	66300649	Klf1	10.4697	+
chr16	66300639	66300649	Klf4	12.7041	-
chr16	66300639	66300649	KLF5	14.7755	+
chr16	66300639	66300650	SP1	13.0962	+
chr16	66300639	66300650	SP3	11.7398	+
chr16	66300683	66300697	EGR1	10.8654	+
chr16	66300694	66300704	Klf4	10.2041	-
chr16	66300694	66300704	KLF5	12.6327	+
chr16	66300701	66300714	Myod1	13.7143	-
chr16	66300704	66300714	Ascl2	14.3714	+
chr16	66300704	66300715	Myog	15.102	+
chr16	66300704	66300714	NHLH1	13.1207	+
chr16	66300704	66300715	Tcf12	15.0816	+
chr16	66300722	66300735	ZBTB18	19.0286	+
chr16	66300725	66300733	Bhlha15	11.918	+
chr16	66300757	66300770	TFAP2A(var.3)	13.918	-
chr16	66300757	66300770	TFAP2B(var.3)	13.2131	+
chr16	66300757	66300770	TFAP2C(var.3)	13.2586	+
chr16	66300947	66300961	Bcl6	12.2581	-
chr16	66300972	66300980	RHOXF1	10.2308	+
chr16	66301009	66301019	REL	13.4343	+
chr16	66301009	66301019	RELA	12.2245	+
chr16	66301014	66301028	Bcl6	12.5	+
chr16	66301024	66301039	EGR3	6.03448	-
chr16	66301025	66301035	ZNF740	11.0275	-
chr16	66301046	66301065	PAX5	11.2581	+
chr16	66301049	66301066	PAX9	0.109091	-
chr16	66393930	66393944	Bcl6	11.6935	-
chr16	66393932	66393939	NFATC2	12.2022	+
chr16	66393960	66393970	TEAD1	12.4355	-
chr16	66393960	66393970	TEAD4	11.7097	-
chr16	66393961	66393969	TEAD3	12.551	-
chr16	66393975	66393986	Foxo1	11.1552	-
chr16	66393976	66393990	SPI1	6.65455	+
chr16	66393976	66393990	SPIC	13.7606	+
chr16	66393978	66393990	ELF1	8.63636	+
chr16	66393979	66393990	ETV2	10.377	+
chr16	66393980	66393991	ELK4	11.3636	-
chr16	66393980	66393990	ERG	11.0909	+
chr16	66393990	66394001	Gabpa	11.2295	-
chr16	66393991	66394002	ELK4	11.2	+
chr16	66393992	66394002	ETV5	11.4909	-
chr16	66394017	66394031	Zfx	12.9697	+
chr16	66394028	66394037	THAP1	9.96053	+
chr16	66394050	66394065	HNF4G	11.9231	-
chr16	66394051	66394066	Pparg::Rxra	10.5405	-
chr16	66398825	66398839	EBF1	14.4262	-
chr16	66398883	66398900	SP4	8.58182	+
chr16	66398886	66398900	EGR1	9.5	+
chr16	66398886	66398897	KLF16	11.569	+
chr16	66398886	66398898	SP8	12.6447	+
chr16	66398887	66398897	ZNF740	10.7982	+
chr16	66400459	66400470	ETV2	11.4262	+
chr16	66400469	66400483	EBF1	10.0984	-
chr16	66400476	66400486	ETV6	11.6154	+
chr16	66400476	66400495	PAX5	11.6774	+
chr16	66400484	66400499	Nr5a2	9.94828	+
chr16	66400490	66400503	Myod1	11.9184	-
chr16	66400499	66400506	NFATC2	12.2022	-
chr16	66400509	66400527	EWSR1-FLI1	3.21053	+
chr16	66400513	66400526	SMAD2::SMAD3::SMAD4	12.4754	-
chr16	66400515	66400530	ESR2	10.2115	+
chr16	66400517	66400531	Zfx	14.5152	+
chr16	66400526	66400537	E2F6	12.6552	-
chr16	66400532	66400551	PAX5	12.6129	+
chr16	66400534	66400549	ZIC4	10.2727	-
chr16	66400535	66400553	KLF13	3.75862	-
chr16	66400535	66400549	ZIC1	8.76596	-
chr16	66400537	66400552	Klf12	11.4098	-
chr16	66400538	66400552	KLF14	8.39655	-
chr16	66400539	66400551	SP8	12.6579	-
chr16	66400540	66400551	SP3	13.2846	-
chr16	66400541	66400552	Klf1	14.8788	-
chr16	66400541	66400551	Klf4	15.6735	+
chr16	66400541	66400551	KLF5	14.9388	-
chr16	66400547	66400561	NFIC::TLX1	6.81633	+
chr16	66400566	66400576	SREBF1	11.1585	-
chr16	66440938	66440955	SP4	4.43636	+
chr16	66440940	66440951	Klf1	11.2273	+
chr16	66440940	66440955	Klf12	8.29508	+
chr16	66440941	66440951	Klf4	12.2551	-
chr16	66440941	66440951	KLF5	13.102	+
chr16	66440965	66440979	Bcl6	10.6935	+
chr16	66440972	66440991	Nr1h3::Rxra	13.7581	-
chr16	66440977	66440991	NFIC::TLX1	7.2551	-
chr16	66441025	66441037	PROX1	9.81818	+
chr16	66442344	66442360	RFX2	7.05714	+
chr16	66442344	66442360	RFX3	11.4242	-
chr16	66442344	66442360	RFX4	11.1818	-
chr16	66442344	66442360	RFX5	9.08621	-
chr16	66442345	66442355	NFIA	12.3111	+
chr16	66442345	66442354	NFIX	10.5957	+
chr16	66442345	66442359	Rfx1	17.0862	-
chr16	66442374	66442385	ELK4	11.5636	-
chr16	66442394	66442415	IRF1	9.80645	+
chr16	66442398	66442412	IRF7	9.77419	-
chr16	66442419	66442428	THAP1	10.3553	-
chr16	66442424	66442435	ELK4	13.6727	-
chr16	66442424	66442434	ERF	11.6143	+
chr16	66442424	66442434	ETS1	11.5517	+
chr16	66442424	66442434	ETV6	12.3846	+
chr16	66442425	66442436	Gabpa	12.1803	+
chr16	66442445	66442463	EWSR1-FLI1	-3.86842	+
chr16	66461138	66461153	SP2	17.7586	+
chr16	66461140	66461157	SP4	7.63636	+
chr16	66461142	66461153	Klf1	10.9394	+
chr16	66461142	66461157	Klf12	7.32787	+
chr16	66461142	66461156	KLF14	9.13793	+
chr16	66461143	66461154	KLF16	12.1207	+
chr16	66461143	66461153	Klf4	16.1837	-
chr16	66461143	66461153	KLF5	17	+
chr16	66461143	66461154	SP1	16.4038	+
chr16	66461143	66461158	SP2	19.4138	+
chr16	66461143	66461154	SP3	13.3577	+
chr16	66461143	66461155	SP8	13.9474	+
chr16	66461145	66461162	SP4	10	+
chr16	66461147	66461158	Klf1	10.9394	+
chr16	66461147	66461161	KLF14	11.3276	+
chr16	66461148	66461162	EGR1	14.6923	+
chr16	66461148	66461159	KLF16	15.8276	+
chr16	66461148	66461158	Klf4	16.1837	-
chr16	66461148	66461158	KLF5	17	+
chr16	66461148	66461159	SP1	17.8077	+
chr16	66461148	66461163	SP2	19.7414	+
chr16	66461148	66461159	SP3	14.374	+
chr16	66461149	66461164	EGR3	7.96552	+
chr16	66461149	66461165	EGR4	10.5273	+
chr16	66461153	66461164	NRF1	14.5818	+
chr16	66461161	66461180	PAX5	10.6129	+
chr16	66461169	66461183	Zfx	13.1515	-
chr16	66461184	66461198	KLF14	9.43103	+
chr16	66461187	66461199	ZBTB7A	12.2	+
chr16	66461188	66461204	GLIS1	1.07692	+
chr16	66461188	66461200	ZBTB7B	12.0345	+
chr16	66461188	66461200	ZBTB7C	12.5968	+
chr16	66461189	66461203	GLIS2	18.6393	+
chr16	66461189	66461203	GLIS3	12.4848	+
chr16	66461189	66461203	ZIC1	9.29787	+
chr16	66461189	66461204	ZIC3	14.1714	+
chr16	66461189	66461204	ZIC4	14.3818	+
chr16	66461192	66461207	ZBTB33	10.8788	+
chr16	66461228	66461239	E2F4	12.4655	+
chr16	66461228	66461239	E2F6	13.3793	+
chr16	66551185	66551203	EWSR1-FLI1	-6.02632	+
chr16	66551189	66551200	E2F4	14.1897	+
chr16	66551189	66551200	E2F6	15.5	+
chr16	66551215	66551228	ELF3	8.32759	+
chr16	66551216	66551227	ELF5	11.8909	+
chr16	66551217	66551228	ELK4	12.0909	-
chr16	66551218	66551229	Gabpa	10.1148	+
chr16	66551245	66551262	NR1H2::RXRA	-0.876404	-
chr16	66551247	66551262	Nr2f6(var.2)	-2.7	-
chr16	66551247	66551262	Pparg::Rxra	10.6216	-
chr16	66551247	66551261	Rxra	7.91463	-
chr16	66551247	66551261	RXRB	2.18182	-
chr16	66551247	66551261	RXRG	6.74468	-
chr16	66551255	66551269	GLIS3	4.9697	+
chr16	66551265	66551286	IRF1	10.3226	+
chr16	66551267	66551282	PRDM1	12.8909	-
chr16	66551269	66551290	IRF1	10.5645	+
chr16	66551294	66551308	GLIS2	10.3443	-
chr16	66551294	66551307	TFAP2A(var.3)	11.6393	+
chr16	66551294	66551307	TFAP2B(var.3)	9.88525	-
chr16	66551294	66551307	TFAP2C(var.3)	10.5862	-
chr16	66551294	66551309	Znf423	8.96629	-
chr16	66551298	66551310	GLI2	9.62069	-
chr16	66586345	66586354	HIC2	12.0545	+
chr16	66586355	66586367	HINFP	11.8485	+
chr16	66586362	66586370	HOXA5	10.32	+
chr16	66586381	66586394	SMAD2::SMAD3::SMAD4	10.4098	-
chr16	66586403	66586415	HINFP	11.6212	-
chr16	66586421	66586434	TFAP2A(var.3)	11.7377	+
chr16	66586421	66586434	TFAP2B(var.3)	10.8361	+
chr16	66586421	66586434	TFAP2C(var.3)	10.9828	+
chr16	66586430	66586441	NRF1	17.4909	-
chr16	66586431	66586442	NRF1	18.4727	+
chr16	66586460	66586471	NRF1	18.6909	-
chr16	66586461	66586472	NRF1	18.4727	+
chr16	66586477	66586488	E2F4	13.5	+
chr16	66586477	66586488	E2F6	14.6897	+
chr16	66586479	66586498	PAX5	10.3871	+
chr16	66586494	66586505	E2F4	10.1552	+
chr16	66586503	66586519	EGR4	11.3818	-
chr16	66600286	66600301	ESR2	10.8269	+
chr16	66600302	66600319	RARA::RXRA	9.39796	+
chr16	66600304	66600314	Hes1	11.042	+
chr16	66600304	66600314	HEY1	11.5455	+
chr16	66600304	66600314	HEY2	11.2241	-
chr16	66600304	66600314	Tcfl5	10.4839	-
chr16	66600324	66600338	Tcf21	7.73684	-
chr16	66600326	66600336	MYF6	11.8788	-
chr16	66600350	66600364	EBF1	15.2459	-
chr16	66600356	66600369	SMAD2::SMAD3::SMAD4	11.1475	-
chr16	66613279	66613295	EGR4	9.78182	-
chr16	66613283	66613294	E2F6	12.3793	+
chr16	66613332	66613343	NRF1	9.16364	+
chr16	66613337	66613347	Hes1	9.67832	-
chr16	66613345	66613360	ZBTB33	11.6667	-
chr16	66613347	66613363	EGR4	10.9818	-
chr16	66613348	66613363	EGR3	6.03448	-
chr16	66613351	66613362	E2F4	11.2414	+
chr16	66613351	66613362	E2F6	10.3276	+
chr16	66613358	66613367	Hic1	12.9423	-
chr16	66613358	66613367	HIC2	10.6909	-
chr16	66613358	66613368	NFIA	12.0444	-
chr16	66613366	66613378	ZBTB7B	15.8103	-
chr16	66613366	66613378	ZBTB7C	14.2097	-
chr16	66613367	66613379	ZBTB7A	12.8571	-
chr16	66613374	66613383	THAP1	9.82895	-
chr16	66613377	66613387	Myb	15.0656	-
chr16	66613388	66613406	KLF13	3.53448	+
chr16	66613389	66613400	Klf1	11.3485	+
chr16	66613389	66613404	Klf12	12.7705	+
chr16	66613389	66613403	KLF14	10.2931	+
chr16	66613394	66613409	NR2C2	11.6571	-
chr16	66614605	66614624	CTCF	8.77049	-
chr16	66614616	66614626	NFATC1	10.4634	-
chr16	66614616	66614626	NFATC3	11	-
chr16	66614659	66614670	Foxo1	11.8966	+
chr16	66614663	66614676	JUN	9.18367	-
chr16	66614690	66614700	TEAD1	13.2419	+
chr16	66614690	66614700	TEAD4	12.7419	+
chr16	66614691	66614699	TEAD3	12.551	+
chr16	66637678	66637696	EWSR1-FLI1	-5.55263	+
chr16	66637727	66637742	LEF1	8.85484	+
chr16	66637727	66637739	Tcf7	10.2581	+
chr16	66637727	66637741	TCF7L2	10.8727	+
chr16	66637730	66637745	PRDM1	11.5091	+
chr16	66637746	66637761	PRDM1	16.4	+
chr16	66637746	66637761	STAT1::STAT2	9.4697	-
chr16	66637747	66637762	NR2C2	10.6714	+
chr16	66637777	66637787	ETV3	11.1268	-
chr16	66637791	66637806	Nr5a2	11.1207	+
chr16	66637800	66637814	ZIC1	5.53191	+
chr16	66637800	66637815	ZIC3	7.37143	+
chr16	66637800	66637815	ZIC4	11.0727	+
chr16	66637802	66637813	GCM1	10.2041	-
chr16	66730599	66730611	HINFP	9.92424	+
chr16	66730617	66730628	E2F4	13.8276	-
chr16	66730617	66730628	E2F6	11.2759	-
chr16	66730619	66730633	EGR1	14.1154	+
chr16	66730624	66730638	Rfx1	9.53448	+
chr16	66730639	66730657	EWSR1-FLI1	8.05263	+
chr16	66730643	66730654	E2F6	13.6724	+
chr16	66730650	66730661	E2F6	10.1552	+
chr16	66730650	66730663	SMAD2::SMAD3::SMAD4	15.2951	-
chr16	66730650	66730658	TBX15	10.7115	+
chr16	66730656	66730675	CTCF	12.0984	+
chr16	66730663	66730674	E2F6	13.2241	+
chr16	66730663	66730681	EWSR1-FLI1	-9.61842	+
chr16	66730668	66730683	SP2	17.2241	-
chr16	66730669	66730683	EGR1	13.0769	-
chr16	66730673	66730688	EGR3	7.62069	-
chr16	66730674	66730685	E2F4	13.7241	+
chr16	66730674	66730685	E2F6	14.7069	+
chr16	66730675	66730689	EGR1	15.25	-
chr16	66730680	66730691	NRF1	12.5636	+
chr16	66730682	66730693	NRF1	11.0545	+
chr16	66730697	66730712	SP2	16.6724	-
chr16	66730698	66730715	SP4	8.10909	-
chr16	66730699	66730713	KLF14	8.36207	-
chr16	66730712	66730726	Zfx	17.6364	-
chr16	66730723	66730742	CTCF	12.8361	+
chr16	66785494	66785504	NFIA	12.4444	+
chr16	66785494	66785503	NFIX	10.5957	+
chr16	66785505	66785516	RUNX1	11.1034	-
chr16	66785518	66785532	EGR1	13.4231	+
chr16	66785518	66785529	SP1	14.8462	+
chr16	66785518	66785533	SP2	15.7069	+
chr16	66785523	66785535	TFAP2A(var.2)	11.5636	+
chr16	66785538	66785553	ZBTB33	13.3636	-
chr16	66785546	66785558	HINFP	10.2424	-
chr16	66785563	66785575	ZBTB7A	11	+
chr16	66785564	66785576	ZBTB7B	9.72414	+
chr16	66785582	66785593	E2F4	12.5862	-
chr16	66785593	66785608	ZIC4	10.0364	+
chr16	66785709	66785722	TFAP2A(var.3)	14.8361	+
chr16	66785709	66785722	TFAP2B(var.3)	14.0328	-
chr16	66785709	66785722	TFAP2C(var.3)	14.3793	+
chr16	66785715	66785734	PAX5	13.1129	+
chr16	66785727	66785738	E2F4	11.8448	+
chr16	66785728	66785743	EGR3	6.63793	-
chr16	66785733	66785747	EGR1	12.7308	-
chr16	66785739	66785755	EGR4	10.3455	-
chr16	66785741	66785756	SP2	14.5517	-
chr16	66785742	66785756	EGR1	13.25	-
chr16	66785748	66785757	Hic1	10.8846	-
chr16	66785748	66785757	HIC2	12.2182	-
chr16	66785777	66785796	CTCF	14.0164	-
chr16	66785794	66785808	KLF14	9.37931	-
chr16	66835442	66835453	ELK4	11.1455	+
chr16	66835443	66835453	ETV6	11.0769	-
chr16	66835444	66835462	EWSR1-FLI1	-4.72368	-
chr16	66835467	66835478	Myog	10.8367	-
chr16	66835467	66835476	ZEB1	14.8182	+
chr16	66835468	66835481	Myod1	11.4082	+
chr16	66835469	66835485	GLIS1	-9.28846	+
chr16	66835469	66835478	SNAI2	11.0698	-
chr16	66835483	66835498	ZIC3	7.72857	-
chr16	66835483	66835498	ZIC4	10.5091	-
chr16	66835484	66835498	ZIC1	8.02128	-
chr16	66835493	66835504	E2F4	16.4655	-
chr16	66835493	66835504	E2F6	16.6034	-
chr16	66835494	66835506	E2F8	11.4024	+
chr16	66835496	66835512	EGR4	10.0545	+
chr16	66835516	66835528	HINFP	10.6061	+
chr16	66835518	66835534	EGR4	15.3636	-
chr16	66835519	66835534	EGR3	10.1897	-
chr16	66835520	66835535	SP2	15.4138	-
chr16	66835521	66835535	EGR1	14.6731	-
chr16	66835521	66835532	EGR2	13.4138	-
chr16	66835521	66835538	SP4	6.58182	-
chr16	66835521	66835533	ZBTB7A	10.2143	-
chr16	66835522	66835536	KLF14	9.74138	-
chr16	66835524	66835535	KLF16	12.4655	-
chr16	66835524	66835535	SP3	12.0325	-
chr16	66835525	66835536	Klf1	10.3939	-
chr16	66835525	66835535	KLF5	13.1224	-
chr16	66835529	66835539	REL	11.4242	+
chr16	66835530	66835541	Gabpa	15.2131	-
chr16	66835531	66835542	ELK4	15.1636	+
chr16	66835532	66835544	EHF	9.68852	-
chr16	66835532	66835544	ELF1	9.67273	-
chr16	66835532	66835542	ELK1	14.8298	-
chr16	66835532	66835542	ELK3	13.8621	-
chr16	66835532	66835542	ERF	13.2143	-
chr16	66835532	66835542	ERG	13.3091	-
chr16	66835532	66835542	ETS1	13.069	-
chr16	66835532	66835542	ETV1	12.9273	-
chr16	66835532	66835542	ETV3	13.3803	-
chr16	66835532	66835542	ETV4	12.8793	-
chr16	66835532	66835542	ETV5	12.7818	-
chr16	66835532	66835542	ETV6	11.5577	-
chr16	66835532	66835542	FEV	13.4038	-
chr16	66835532	66835542	FLI1	12.9362	-
chr16	66835544	66835561	SP4	7.89091	+
chr16	66835546	66835560	KLF14	7.82759	+
chr16	66835550	66835564	EGR1	14.5577	+
chr16	66835551	66835566	EGR3	8.39655	+
chr16	66835551	66835567	EGR4	10.8182	+
chr16	66835553	66835564	EGR2	9.34483	+
chr16	66835562	66835574	PROX1	10.2182	-
chr16	66878197	66878213	EGR4	13.1818	-
chr16	66878198	66878213	EGR3	9.36207	-
chr16	66878199	66878214	SP2	19.569	-
chr16	66878200	66878214	EGR1	16.4423	-
chr16	66878200	66878215	Klf12	11.0984	-
chr16	66878200	66878217	SP4	8.07273	-
chr16	66878201	66878215	KLF14	9.18966	-
chr16	66878203	66878214	KLF16	13.0862	-
chr16	66878203	66878214	SP1	16.5962	-
chr16	66878203	66878214	SP3	13.3577	-
chr16	66878204	66878215	Klf1	13.3182	-
chr16	66878204	66878214	Klf4	16.4286	+
chr16	66878204	66878214	KLF5	16.2857	-
chr16	66878208	66878225	ESR1	-0.287879	+
chr16	66878209	66878224	ESR2	13.1923	+
chr16	66878230	66878244	GLIS2	8.72131	-
chr16	66878231	66878245	GLIS2	8.40984	-
chr16	66878231	66878245	GLIS3	6.93939	-
chr16	66878233	66878253	RREB1	9.77064	-
chr16	66878234	66878254	RREB1	6.41284	-
chr16	66878234	66878249	SP2	14.6034	-
chr16	66878237	66878252	NR2C2	10.1857	+
chr16	66878237	66878249	SP8	12.4079	-
chr16	66878238	66878249	KLF16	14.6724	-
chr16	66878238	66878249	SP1	15.8462	-
chr16	66878238	66878249	SP3	14.3659	-
chr16	66878239	66878249	Klf4	12.7041	+
chr16	66878239	66878249	KLF5	14.7755	-
chr16	66878241	66878256	SP2	16.1034	-
chr16	66878242	66878257	Klf12	8.16393	-
chr16	66878242	66878259	SP4	11.0364	-
chr16	66878242	66878252	ZNF740	11.8349	-
chr16	66878243	66878257	KLF14	15.7759	-
chr16	66878244	66878256	SP8	15.5921	-
chr16	66878245	66878256	KLF16	17.1207	-
chr16	66878245	66878256	SP3	13.6829	-
chr16	66878252	66878266	EBF1	13.5574	+
chr16	66878269	66878280	E2F4	14.7069	-
chr16	66878269	66878280	E2F6	14.6724	-
chr16	66878311	66878326	EGR3	6.75862	-
chr16	66907119	66907134	Nr5a2	11.6207	+
chr16	66907122	66907133	Esrra	8.2	+
chr16	66907123	66907134	ESRRB	9.2931	+
chr16	66907131	66907149	MAFF	11.2444	-
chr16	66907133	66907154	MAFG	10.4898	+
chr16	66907133	66907144	NRL	10.6346	+
chr16	66907136	66907151	Bach1::Mafk	9.64474	+
chr16	66907138	66907152	XBP1	9.11538	-
chr16	66907153	66907163	RUNX3	12.6154	-
chr16	66907154	66907163	RUNX2	11.1731	-
chr16	66907167	66907178	NRF1	11.2545	+
chr16	66907196	66907213	SP4	8.89091	+
chr16	66907197	66907215	KLF13	14.1207	+
chr16	66907198	66907213	Klf12	9.09836	+
chr16	66907198	66907212	KLF14	15.9483	+
chr16	66907199	66907210	KLF16	14.3966	+
chr16	66907199	66907210	SP3	12.8293	+
chr16	66907199	66907211	SP8	12.3026	+
chr16	66907200	66907219	CTCF	24.0164	-
chr16	66907203	66907217	ZIC1	11.1064	+
chr16	66907203	66907218	ZIC3	11	+
chr16	66907203	66907218	ZIC4	14.1091	+
chr16	66912413	66912430	RARA::RXRA	10.051	-
chr16	66912416	66912431	Nr5a2	15.2759	-
chr16	66912417	66912432	LEF1	9.3871	-
chr16	66912418	66912432	TCF7L2	13.8182	-
chr16	66912420	66912432	Tcf7	11.4516	-
chr16	66912424	66912441	BCL6B	-15.8143	-
chr16	66912428	66912439	STAT3	13.2857	+
chr16	66912437	66912451	RXRG	0.531915	+
chr16	66912456	66912468	MEF2A	10.6613	+
chr16	66912456	66912468	MEF2B	7.89091	+
chr16	66912456	66912468	MEF2D	8.74545	+
chr16	66912466	66912477	Esrra	6.49091	+
chr16	66912486	66912502	SOX4	-13.9394	+
chr16	66912487	66912502	Sox11	-15.5857	+
chr16	66912487	66912502	SOX21	7.08163	+
chr16	66912491	66912501	HOXA13	12.5417	-
chr16	66912491	66912501	HOXB13	12.2182	-
chr16	66912491	66912501	HOXD13	10.8571	-
chr16	66912492	66912501	CDX1	11.3962	-
chr16	66912501	66912516	Klf12	9.86885	+
chr16	66912503	66912511	ARNT::HIF1A	11.1184	-
chr16	66912521	66912542	REST	4.23469	-
chr16	66937746	66937757	EGR2	8.75862	+
chr16	66937778	66937799	REST	4.82653	+
chr16	66937778	66937790	SP8	11.25	+
chr16	66937784	66937796	SP8	10.5658	+
chr16	66937788	66937802	EGR1	10.2885	+
chr16	66937790	66937802	SP8	12.0132	+
chr16	66937794	66937813	CTCF	8.04918	+
chr16	66937808	66937823	MEF2C	11.8983	+
chr16	66937828	66937843	Nfe2l2	10.9848	+
chr16	66937835	66937844	Hic1	10.9038	-
chr16	66937835	66937844	HIC2	12.2909	-
chr16	66937839	66937851	ZBTB7A	10.9714	+
chr16	66937841	66937852	RUNX1	10.9483	-
chr16	66939284	66939298	NFIC::TLX1	6.89796	-
chr16	66939299	66939311	INSM1	10.6327	+
chr16	66939311	66939329	EWSR1-FLI1	-4.32895	+
chr16	66939327	66939341	Zfx	11.197	-
chr16	66939339	66939351	ZBTB7A	11.7429	+
chr16	66939340	66939351	Klf1	10.4697	+
chr16	66939341	66939351	Klf4	11.1837	-
chr16	66939341	66939352	SP1	12.4808	+
chr16	66939341	66939356	SP2	12.6207	+
chr16	66939344	66939359	NR2C2	9.94286	-
chr16	66939344	66939364	RREB1	18.6789	+
chr16	66939348	66939369	ZNF263	17.6122	-
chr16	66939349	66939363	EGR1	12.6154	+
chr16	66939353	66939368	ZIC3	8.41429	+
chr16	66939377	66939391	PLAG1	4.57143	-
chr16	66939401	66939418	RARA(var.2)	1.98361	-
chr16	66939870	66939884	NFIC::TLX1	15.3776	-
chr16	66939871	66939885	NFIC::TLX1	15.2755	+
chr16	66939887	66939902	NFYB	14.4615	+
chr16	66939890	66939908	NFYA	15.5488	-
chr16	66939893	66939903	EN2	10.4746	+
chr16	66939894	66939902	Dux	12.1475	+
chr16	66939901	66939911	Sox3	11.2069	+
chr16	66939915	66939922	SPIB	11.2333	-
chr16	66939933	66939950	SP4	16.1091	+
chr16	66939934	66939952	KLF13	11.5345	+
chr16	66939934	66939945	RUNX1	10.7759	-
chr16	66939935	66939946	Klf1	14.8788	+
chr16	66939935	66939950	Klf12	12.5902	+
chr16	66939935	66939949	KLF14	14.6379	+
chr16	66939936	66939950	EGR1	13.7885	+
chr16	66939936	66939947	KLF16	17.2931	+
chr16	66939936	66939946	Klf4	15.6735	-
chr16	66939936	66939946	KLF5	14.9388	+
chr16	66939936	66939947	SP3	15.9106	+
chr16	66939936	66939948	SP8	16.0263	+
chr16	66939937	66939952	EGR3	6.2931	+
chr16	66939939	66939949	ZNF740	10.1468	+
chr16	66939956	66939974	EWSR1-FLI1	-9.23684	-
chr16	66939958	66939973	PRDM1	11.6364	-
chr16	66939960	66939970	Sox3	11.1034	+
chr16	66939972	66939986	FOXF2	11.0444	-
chr16	66939989	66940004	PRDM1	10.7455	-
chr16	66939989	66940004	STAT1::STAT2	10.1061	+
chr16	66939991	66940005	IRF7	13.2581	-
chr16	66939991	66940006	IRF9	-1.34545	-
chr16	66939992	66940011	PAX5	13.0806	-
chr16	66952761	66952780	CTCF	10.3279	+
chr16	66952788	66952803	Klf12	8.27869	-
chr16	66952792	66952803	Klf1	15.4848	-
chr16	66952792	66952802	Klf4	16.5612	+
chr16	66952792	66952802	KLF5	15.8776	-
chr16	66952809	66952819	NKX2-3	12.5962	+
chr16	66952810	66952819	NKX2-8	12.3654	+
chr16	66952849	66952865	Rarb	-2.48276	+
chr16	66952850	66952865	Pparg::Rxra	10.4505	+
chr16	66952850	66952868	RARA	-5.66667	+
chr16	66952850	66952866	Rarg	1.02041	+
chr16	66952851	66952861	NFAT5	12.5484	-
chr16	66952853	66952860	NFATC2	12.2022	-
chr16	66952858	66952866	NR4A2	11.4141	+
chr16	66959391	66959405	EGR1	12	+
chr16	66959392	66959407	EGR3	5.98276	+
chr16	66959394	66959408	EGR1	9.69231	+
chr16	66959469	66959486	SP4	2.67273	+
chr16	66959472	66959486	EGR1	18.2885	+
chr16	66959472	66959483	KLF16	15.5345	+
chr16	66959472	66959487	SP2	13.3276	+
chr16	66959472	66959483	SP3	13.439	+
chr16	66959473	66959488	EGR3	16.1034	+
chr16	66959473	66959489	EGR4	13.6182	+
chr16	66959475	66959486	EGR2	13.7241	+
chr16	66959478	66959492	EGR1	17.5769	+
chr16	66959478	66959493	SP2	13.8448	+
chr16	66959479	66959494	EGR3	9.24138	+
chr16	66959482	66959493	E2F4	15.6552	-
chr16	66959482	66959493	E2F6	15.7759	-
chr16	66959484	66959498	EGR1	16.25	+
chr16	66959484	66959495	KLF16	12.5862	+
chr16	66959484	66959495	SP1	15.9038	+
chr16	66959484	66959499	SP2	16.3793	+
chr16	66959484	66959495	SP3	12.1382	+
chr16	66959485	66959500	EGR3	5.72414	+
chr16	66959485	66959501	EGR4	9.61818	+
chr16	66959490	66959511	REST	4.65306	-
chr16	66959505	66959520	EGR3	7.39655	-
chr16	66959507	66959521	EGR1	11.9231	-
chr16	66959513	66959527	CREB3	13.1571	-
chr16	66959513	66959527	CREB3L1	10.6818	-
chr16	66959514	66959528	XBP1	16.9038	-
chr16	66959516	66959525	Creb3l2	10.7865	-
chr16	66959516	66959533	RARA::RXRA	10.3878	-
chr16	66961076	66961090	Stat4	13.3966	-
chr16	66961079	66961090	STAT1	10.0727	-
chr16	66961079	66961090	STAT3	15.3673	-
chr16	66961080	66961099	CTCF	13.8033	+
chr16	66961081	66961096	ZIC3	18.6429	-
chr16	66961081	66961096	ZIC4	19.1273	-
chr16	66961082	66961096	GLIS2	11.2131	-
chr16	66961082	66961096	ZIC1	19.8723	-
chr16	66961098	66961116	EWSR1-FLI1	-6.69737	+
chr16	66961104	66961121	SP4	2.94545	-
chr16	66961112	66961125	NFKB1	2.38776	-
chr16	66961112	66961122	RELA	10.1429	+
chr16	66961113	66961123	RELA	8.82653	+
chr16	66961129	66961140	Gfi1b	13.0172	+
chr16	66961131	66961149	RARA	-1.74242	-
chr16	66961133	66961149	Rarg	10.4082	-
chr16	66961134	66961149	Nr2f6(var.2)	13.0857	-
chr16	66961134	66961150	Rarb	12.3793	-
chr16	66961138	66961151	NR2F1	15.6939	-
chr16	66961142	66961150	CREB1	11.3964	-
chr16	66961162	66961178	RFX2	8.14286	+
chr16	66961162	66961178	RFX3	11.5606	+
chr16	66961162	66961178	RFX4	10.1667	-
chr16	66961162	66961178	RFX5	11.2759	-
chr16	66961163	66961177	EBF1	11.0492	+
chr16	66961169	66961184	IRF9	-4.21818	+
chr16	66961171	66961186	STAT1::STAT2	9.39394	-
chr16	66961177	66961189	ZBTB7A	10.8429	+
chr16	66961178	66961190	GLI2	9.86207	+
chr16	66961179	66961190	RUNX1	12.569	-
chr16	66961179	66961188	RUNX2	11.8269	+
chr16	66961179	66961189	RUNX3	13.7885	+
chr16	66961183	66961191	Sox2	12.8852	-
chr16	66961190	66961201	Nkx2-5(var.2)	15.9818	+
chr16	66962351	66962365	Rfx1	9.58621	-
chr16	66962352	66962366	Stat4	13.7069	+
chr16	66962369	66962380	BATF::JUN	13.0962	+
chr16	66962370	66962381	JUNB	10.898	+
chr16	66962371	66962382	FOS	10.8511	-
chr16	66962372	66962385	DUXA	13.0645	+
chr16	66962372	66962381	JDP2	10.3793	+
chr16	66962373	66962384	BATF::JUN	10.8654	-
chr16	66962373	66962384	DUX4	11.5532	+
chr16	66962373	66962380	FOS::JUN	11.9703	+
chr16	66962377	66962390	EOMES	11.561	-
chr16	66962377	66962387	Gfi1	10.9512	+
chr16	66962379	66962389	TBR1	12.8085	-
chr16	66962379	66962390	TBX2	11.4182	-
chr16	66962380	66962390	TBX21	12.7091	-
chr16	66962381	66962389	MGA	14.2727	-
chr16	66962381	66962393	PKNOX1	2.06122	-
chr16	66962381	66962389	TBX1	15.1633	-
chr16	66962381	66962389	TBX15	15.4423	-
chr16	66962381	66962389	TBX4	13.7347	-
chr16	66962381	66962389	TBX5	13.0862	-
chr16	66962381	66962390	ZEB1	13.1091	+
chr16	66962382	66962392	ID4	14	+
chr16	66962382	66962395	Myod1	13.0612	+
chr16	66962382	66962392	NHLH1	11.0517	+
chr16	66962382	66962392	TCF3	13.3269	+
chr16	66962382	66962392	TCF4	14.1224	+
chr16	66962383	66962392	SNAI2	13.0233	-
chr16	66962384	66962398	PLAG1	4.46939	-
chr16	66962385	66962396	E2F4	10.1897	-
chr16	66962387	66962401	EGR1	12.6923	+
chr16	66962391	66962403	INSM1	12.3367	-
chr16	66962402	66962418	ZNF143	0.12069	+
chr16	66962433	66962454	REST	6.17347	+
chr16	66962454	66962473	CTCF	9.93443	+
chr16	66962466	66962480	MTF1	6.04878	+
chr16	66962473	66962489	GLIS1	-4.98077	-
chr16	66962474	66962488	GLIS2	7.54098	-
chr16	66962474	66962488	GLIS3	2.62121	-
chr16	66968244	66968261	SP4	3.61818	+
chr16	66968247	66968261	EGR1	16	+
chr16	66968248	66968263	EGR3	8.51724	+
chr16	66968248	66968264	EGR4	10.6364	+
chr16	66968270	66968282	ZBTB7C	11.3871	+
chr16	66968273	66968285	ZBTB7C	11.6129	+
chr16	66968299	66968310	Gabpa	13.4098	-
chr16	66968300	66968311	ELK4	13.4	+
chr16	66968301	66968311	ELK1	10.234	-
chr16	66968301	66968311	ELK3	11.0172	-
chr16	66968301	66968311	ERF	10.5571	-
chr16	66968301	66968311	ERG	11.2909	-
chr16	66968301	66968311	ETS1	11.931	-
chr16	66968301	66968311	ETV1	11.7273	-
chr16	66968301	66968312	ETV2	10.7541	-
chr16	66968301	66968311	ETV4	11.3621	-
chr16	66968301	66968311	ETV5	12.1273	-
chr16	66968301	66968311	ETV6	13.6538	-
chr16	66968301	66968311	FEV	11.0385	-
chr16	66968301	66968311	FLI1	11.1702	-
chr16	66968319	66968330	Gabpa	16.6721	-
chr16	66968320	66968331	ELK4	14.5273	+
chr16	66968321	66968333	EHF	10.8525	-
chr16	66968321	66968333	ELF1	12.3091	-
chr16	66968321	66968333	ELF4	12.8852	-
chr16	66968321	66968332	ELF5	11.0182	-
chr16	66968321	66968331	ELK1	14.766	-
chr16	66968321	66968331	ELK3	13.9655	-
chr16	66968321	66968331	ERF	11.2	-
chr16	66968321	66968331	ERG	13.7636	-
chr16	66968321	66968331	ETS1	12.8103	-
chr16	66968321	66968331	ETV1	13.3455	-
chr16	66968321	66968331	ETV3	13.6901	-
chr16	66968321	66968331	ETV4	13.2241	-
chr16	66968321	66968331	ETV5	12.6545	-
chr16	66968321	66968331	ETV6	13.2885	-
chr16	66968321	66968331	FEV	13.9231	-
chr16	66968321	66968331	FLI1	13.7021	-
chr16	66968321	66968336	Stat6	15.4828	+
chr16	66968335	66968347	INSM1	14.5204	+
chr16	66968335	66968353	KLF13	15.6724	-
chr16	66968337	66968351	EGR1	13.6923	-
chr16	66968337	66968352	Klf12	14.0984	-
chr16	66968337	66968354	SP4	22.0909	-
chr16	66968338	66968352	KLF14	20.5	-
chr16	66968339	66968351	SP8	19.0395	-
chr16	66968340	66968351	KLF16	19.2759	-
chr16	66968340	66968351	SP3	17.2846	-
chr16	66968341	66968352	Klf1	12.4242	-
chr16	66968341	66968351	Klf4	15.8061	+
chr16	66968341	66968351	KLF5	15.2653	-
chr16	66968359	66968374	ZBTB33	14.8182	-
chr16	66968363	66968374	E2F4	11.1207	+
chr16	66968372	66968388	GLIS1	-4.57692	+
chr16	66968382	66968393	RUNX1	11.4828	+
chr16	66968388	66968402	Zfx	12.8636	+
chr16	66968402	66968410	MGA	11.2576	+
chr16	66968402	66968415	SMAD2::SMAD3::SMAD4	10.2295	-
chr16	66968402	66968412	TBR1	10.5319	+
chr16	66968402	66968410	TBX1	11.1837	+
chr16	66968402	66968410	TBX15	11.1346	+
chr16	66968402	66968410	TBX4	11.3265	+
chr16	66968402	66968410	TBX5	10.3621	+
chr16	66968414	66968435	REST	6.36735	-
chr16	66988370	66988381	Foxq1	12.2143	+
chr16	66988387	66988402	HNF1A	11.6753	-
chr16	66988388	66988401	HNF1B	11.2424	-
chr16	66988392	66988409	Rhox11	12.0263	-
chr16	66988422	66988432	Hoxd9	11.3472	+
chr16	66988423	66988430	Nkx2-5	9.9802	-
chr16	66988436	66988451	EGR3	6.18966	+
chr16	66988436	66988452	EGR4	12.6727	+
chr16	66988436	66988446	ZNF740	13.9725	+
chr16	66988438	66988449	Klf1	12.0758	+
chr16	66988438	66988448	ZNF740	10.9266	+
chr16	66988439	66988449	Klf4	12.949	-
chr16	66988439	66988449	KLF5	14.0612	+
chr16	66988447	66988462	FOXP1	11.5775	-
chr16	66993865	66993878	TFAP2A(var.3)	10.8197	-
chr16	66993867	66993880	Myod1	11.2245	+
chr16	66993870	66993879	Hic1	11.6346	-
chr16	66993880	66993895	MEF2C	14.9831	-
chr16	66993881	66993893	MEF2A	9.56452	-
chr16	66993881	66993893	MEF2B	8.05455	-
chr16	66993881	66993893	MEF2D	7.07273	-
chr16	66993934	66993947	Myod1	11.4286	-
chr16	66993934	66993943	NFIX	10.2128	+
chr16	66993935	66993944	Hic1	11.6346	+
chr16	66993935	66993949	Tcf21	6.90789	+
chr16	66993947	66993959	ELF1	9.43636	+
chr16	66993947	66993959	ELF4	8.40984	+
chr16	66993949	66993960	ELK4	13.4364	-
chr16	66993950	66993961	Gabpa	13.6066	+
chr16	66993959	66993969	Hand1::Tcf3	13.6517	+
chr16	66995056	66995067	TFAP2C(var.2)	11.3077	-
chr16	66995088	66995107	CTCF	10.1639	+
chr16	66995100	66995121	REST	11.3367	-
chr16	66995103	66995118	Nr5a2	13.0862	-
chr16	66995147	66995162	Nr5a2	10.1207	+
chr16	67011683	67011702	CTCF	8.95082	-
chr16	67011697	67011715	EWSR1-FLI1	-10.2105	+
chr16	67011737	67011758	REST	9.41837	+
chr16	67011738	67011757	CTCF	21	+
chr16	67011739	67011754	ZIC3	12.1143	-
chr16	67011739	67011754	ZIC4	12.8	-
chr16	67011740	67011754	ZIC1	9.42553	-
chr16	67011742	67011760	KLF13	9.7931	-
chr16	67011764	67011772	ARNT::HIF1A	11.3158	+
chr16	67011770	67011783	ZBTB18	11.7571	-
chr16	67011770	67011779	ZEB1	14.4	+
chr16	67011771	67011781	FIGLA	11.8103	+
chr16	67011771	67011781	ID4	12.1311	+
chr16	67011771	67011781	TCF3	13	+
chr16	67011771	67011781	TCF4	13.7755	+
chr16	67011780	67011790	ZNF740	10.4312	+
chr16	67018877	67018891	Stat4	11.4138	-
chr16	67018879	67018890	Stat5a::Stat5b	12.0816	+
chr16	67018879	67018894	Stat6	10.3103	-
chr16	67018880	67018891	STAT1	10.7636	-
chr16	67018880	67018891	STAT3	11.2449	-
chr16	67018916	67018930	CREB3	12.3429	-
chr16	67018916	67018930	CREB3L1	13.0758	-
chr16	67018917	67018931	XBP1	11	-
chr16	67018919	67018928	Creb3l2	12.3933	-
chr16	67018927	67018938	EGR2	10.1897	+
chr16	67018929	67018940	Nkx2-5(var.2)	12.1273	+
chr16	67018941	67018956	Pparg::Rxra	13.3784	-
chr16	67018951	67018962	USF2	11.5306	+
chr16	67018977	67018988	DMRT3	11.5902	+
chr16	67018984	67018993	HIC2	11.2545	-
chr16	67022419	67022436	SP4	3.2	-
chr16	67022470	67022478	Pax2	9.71111	-
chr16	67022471	67022486	SCRT1	10.541	-
chr16	67022472	67022488	Rarg	-2.93878	-
chr16	67022473	67022488	Pparg::Rxra	11.4775	-
chr16	67022473	67022486	SCRT2	11.5738	-
chr16	67022481	67022492	TFAP2A	12.6909	+
chr16	67022481	67022492	TFAP2B(var.2)	13.4	+
chr16	67022481	67022492	TFAP2C(var.2)	13.1731	+
chr16	67022499	67022510	RUNX1	11.7069	+
chr16	67047913	67047927	NFIC::TLX1	7.82653	+
chr16	67047916	67047931	NFYB	11.4808	+
chr16	67047918	67047935	Alx1	11.987	-
chr16	67047918	67047935	Arx	10.8095	+
chr16	67047918	67047934	Hoxb5	11.3506	-
chr16	67047919	67047936	Arx	12.2381	-
chr16	67047919	67047937	NFYA	10.1585	-
chr16	67047920	67047936	Hoxd3	12.1299	-
chr16	67047922	67047932	Barhl1	10.7547	-
chr16	67047922	67047932	Dlx1	9.90351	+
chr16	67047922	67047932	EMX1	10.2301	-
chr16	67047922	67047932	EMX2	11.7872	+
chr16	67047922	67047932	EN2	12.6271	+
chr16	67047922	67047932	ESX1	11.6806	+
chr16	67047922	67047932	EVX1	10.5094	+
chr16	67047922	67047932	EVX2	10.42	+
chr16	67047922	67047932	GBX1	13.806	+
chr16	67047922	67047932	GBX2	12.9149	+
chr16	67047922	67047932	HESX1	13.6182	-
chr16	67047922	67047932	HOXA2	10.7736	+
chr16	67047922	67047932	HOXB2	9.75472	+
chr16	67047922	67047932	HOXB3	10.38	+
chr16	67047922	67047932	LBX2	12.1017	+
chr16	67047922	67047932	LHX2	12.2222	+
chr16	67047922	67047932	MIXL1	10.6458	+
chr16	67047922	67047930	Nobox	11.8152	-
chr16	67047922	67047932	NOTO	10.84	+
chr16	67047922	67047932	RAX	12.661	+
chr16	67047923	67047931	BARX1	10.6981	+
chr16	67047923	67047931	BSX	10.6038	+
chr16	67047923	67047931	EN1	11.5424	+
chr16	67047923	67047931	ISX	11.7966	+
chr16	67047923	67047931	LHX9	10.7458	+
chr16	67047923	67047931	MSX1	11.6429	+
chr16	67047923	67047931	MSX2	12.1091	+
chr16	67047923	67047931	Msx3	11.8868	+
chr16	67047923	67047931	PRRX1	10.54	+
chr16	67047923	67047931	Prrx2	10.2832	+
chr16	67047923	67047931	RAX2	10.6106	+
chr16	67047923	67047931	SHOX	10.5248	-
chr16	67047923	67047931	Shox2	11.48	+
chr16	67047923	67047931	UNCX	10.1062	+
chr16	67047925	67047933	HOXA5	10.62	-
chr16	67047955	67047972	Rarg(var.2)	-7.05455	-
chr16	67047955	67047969	ZIC1	5.44681	+
chr16	67047955	67047970	ZIC4	10.4182	+
chr16	67047968	67047982	EGR1	12.75	+
chr16	67047969	67047984	EGR3	8.46552	+
chr16	67047969	67047985	EGR4	9.85455	+
chr16	67047982	67047996	EGR1	12.3846	+
chr16	67047985	67047999	EGR1	12.25	+
chr16	67047991	67048005	PLAG1	6.2551	-
chr16	67047992	67048003	TFAP2A	11.4364	+
chr16	67047992	67048003	TFAP2B(var.2)	10.5091	+
chr16	67047999	67048013	GLIS2	8.16393	+
chr16	67048006	67048020	ZIC1	5.68085	+
chr16	67048006	67048021	ZIC3	10.9571	+
chr16	67048006	67048021	ZIC4	11	+
chr16	67048007	67048018	E2F4	14.8621	-
chr16	67048007	67048018	E2F6	12.5862	-
chr16	67048036	67048051	ZIC3	9.8	+
chr16	67048036	67048051	ZIC4	10.2	+
chr16	67048039	67048052	TFAP2A(var.3)	10.4754	-
chr16	67048039	67048052	TFAP2B(var.3)	9.90164	-
chr16	67048039	67048052	TFAP2C(var.3)	10.1207	+
chr16	67062957	67062968	NRF1	12.5273	-
chr16	67062960	67062971	NRF1	12.0364	+
chr16	67062960	67062975	ZBTB33	12.4091	-
chr16	67062963	67062973	Tcfl5	10.1613	-
chr16	67062964	67062975	E2F4	11.9655	+
chr16	67062968	67062983	SP2	14.6552	-
chr16	67062969	67062983	EGR1	12.4231	-
chr16	67062973	67062988	SP2	16.3793	-
chr16	67062974	67062989	Klf12	11.541	-
chr16	67062974	67062991	SP4	7.21818	-
chr16	67062975	67062989	KLF14	10.5345	-
chr16	67062975	67062985	MZF1(var.2)	11.3939	+
chr16	67062977	67062988	KLF16	13.8448	-
chr16	67062977	67062988	SP1	15.75	-
chr16	67062977	67062988	SP3	13	-
chr16	67062978	67062989	Klf1	14.1061	-
chr16	67062978	67062988	Klf4	16.051	+
chr16	67062978	67062988	KLF5	16.6735	-
chr16	67062983	67062997	PLAG1	12.6224	+
chr16	67062985	67062997	TFAP2A(var.2)	10.7091	-
chr16	67062986	67063002	EGR4	13.2364	-
chr16	67062987	67063002	EGR3	14.0172	-
chr16	67062988	67062999	E2F4	10.1552	+
chr16	67062988	67063003	SP2	18.1552	-
chr16	67062989	67063003	EGR1	20.0577	-
chr16	67062989	67063000	EGR2	12.5517	-
chr16	67062989	67063006	SP4	10.7273	-
chr16	67062990	67063004	KLF14	11.7931	-
chr16	67062992	67063003	KLF16	16.6897	-
chr16	67062992	67063003	SP1	16.5577	-
chr16	67062992	67063003	SP3	15.0325	-
chr16	67062993	67063003	Klf4	14.2857	+
chr16	67062993	67063003	KLF5	14.3061	-
chr16	67062995	67063011	EGR4	12.6	-
chr16	67062996	67063011	EGR3	9	-
chr16	67062997	67063009	GLI2	10.3276	-
chr16	67062998	67063010	ZBTB7A	11.4571	-
chr16	67063011	67063022	ELK4	12.0182	-
chr16	67063011	67063021	ETV6	13.9615	+
chr16	67063011	67063018	SPIB	11.2333	+
chr16	67063012	67063023	Gabpa	12	+
chr16	67063017	67063031	EGR1	13.5192	-
chr16	67063018	67063033	EGR3	6.84483	-
chr16	67063020	67063034	EGR1	17.25	-
chr16	67063021	67063036	EGR3	5.24138	-
chr16	67063023	67063037	EGR1	17.25	-
chr16	67063024	67063039	EGR3	5.24138	-
chr16	67063026	67063040	EGR1	17.25	-
chr16	67063027	67063042	EGR3	5.24138	-
chr16	67063029	67063043	EGR1	17.25	-
chr16	67063032	67063046	EGR1	14.9231	-
chr16	67063039	67063055	EGR4	9.6	-
chr16	67063040	67063055	EGR3	5.18966	-
chr16	67063040	67063052	TFAP2A(var.2)	13.8	-
chr16	67063040	67063052	TFAP2B	12.2909	-
chr16	67063040	67063052	TFAP2C	11.8469	-
chr16	67063041	67063052	TFAP2A	13.4182	-
chr16	67063041	67063052	TFAP2B(var.2)	11.9455	-
chr16	67063042	67063056	EGR1	15.6923	-
chr16	67143752	67143769	SP4	3.47273	+
chr16	67143759	67143770	TFAP2A	15.4909	+
chr16	67143759	67143770	TFAP2B(var.2)	15.5818	+
chr16	67143759	67143770	TFAP2C(var.2)	14.8462	+
chr16	67143768	67143783	EGR3	5.94828	+
chr16	67143768	67143784	EGR4	11.1818	+
chr16	67143769	67143780	E2F6	12.5	-
chr16	67143773	67143788	ZBTB33	10.4394	+
chr16	67143779	67143788	Hic1	11.4038	-
chr16	67143785	67143796	E2F4	11.5862	-
chr16	67143785	67143796	E2F6	13.0862	-
chr16	67143787	67143801	EGR1	12.5769	+
chr16	67143787	67143802	SP2	15.569	+
chr16	67143805	67143816	E2F4	11.8448	-
chr16	67143850	67143864	EGR1	12.75	+
chr16	67184834	67184845	YY2	12.5303	+
chr16	67184868	67184877	NFIX	10.4894	-
chr16	67184872	67184883	ELK4	11.3091	-
chr16	67184892	67184906	XBP1	9.88462	+
chr16	67184893	67184907	CREB3	15.3286	+
chr16	67184893	67184907	CREB3L1	15.4091	+
chr16	67184894	67184906	HES7	4.10345	+
chr16	67184894	67184905	MAX::MYC	9.7449	+
chr16	67184894	67184905	USF1	11.3469	-
chr16	67184894	67184905	USF2	13.2041	-
chr16	67184895	67184905	BHLHE40	11.8077	+
chr16	67184895	67184905	BHLHE41	10.1346	+
chr16	67184895	67184904	Creb3l2	14.9663	+
chr16	67184895	67184905	Hes1	10.5874	+
chr16	67184895	67184905	HEY1	13.1455	+
chr16	67184895	67184905	HEY2	11.8793	-
chr16	67184895	67184905	MAX	12.7115	+
chr16	67184895	67184906	MAX::MYC	12.1837	-
chr16	67184895	67184905	MLX	13.4286	-
chr16	67184895	67184905	MLXIPL	13.0152	-
chr16	67184895	67184905	MNT	12.803	+
chr16	67184895	67184903	Mycn	14.8197	+
chr16	67184895	67184905	Npas2	11.623	+
chr16	67184895	67184905	Srebf1(var.2)	12.069	+
chr16	67184895	67184905	SREBF2(var.2)	12.2	+
chr16	67184895	67184905	Tcfl5	9.80645	-
chr16	67184895	67184905	TFE3	13.9592	+
chr16	67184895	67184905	TFEB	15.1154	+
chr16	67184895	67184905	TFEC	13.0732	+
chr16	67184895	67184906	USF1	18.102	+
chr16	67184895	67184906	USF2	16.7143	+
chr16	67184896	67184906	Arntl	14.1475	-
chr16	67184896	67184905	Creb3l2	12.6517	-
chr16	67184896	67184904	Id2	12.7705	+
chr16	67184896	67184906	Mitf	13.5408	-
chr16	67184896	67184904	Mlxip	12.4098	-
chr16	67184897	67184910	NR2F1	11.7347	-
chr16	67184905	67184918	ZBTB18	12.6714	+
chr16	67184906	67184917	Myog	13.7551	-
chr16	67184906	67184917	Tcf12	13.7551	-
chr16	67184907	67184920	Myod1	12.9592	+
chr16	67184937	67184954	SP4	3.07273	+
chr16	67184940	67184950	KLF5	13.8163	+
chr16	67184940	67184955	SP2	14.8966	+
chr16	67184941	67184956	EGR3	10.5	+
chr16	67184941	67184957	EGR4	9.92727	+
chr16	67193766	67193777	SP3	12.7724	+
chr16	67193766	67193778	SP8	13.4605	+
chr16	67193770	67193783	TFAP2A(var.3)	10.9836	-
chr16	67193770	67193783	TFAP2B(var.3)	11.3279	+
chr16	67193770	67193783	TFAP2C(var.3)	11.5172	-
chr16	67193785	67193804	PAX5	10.6774	-
chr16	67193795	67193806	Gabpa	17.0164	-
chr16	67193796	67193809	ELF3	13.6897	-
chr16	67193796	67193807	ELK4	16.0182	+
chr16	67193797	67193809	EHF	14.4262	-
chr16	67193797	67193809	ELF1	15.1455	-
chr16	67193797	67193809	ELF4	14.918	-
chr16	67193797	67193808	ELF5	14.1636	-
chr16	67193797	67193807	ELK1	11.4043	-
chr16	67193797	67193807	ELK3	11.7069	-
chr16	67193797	67193807	ERG	11.0182	-
chr16	67193797	67193807	ETS1	11.7069	-
chr16	67193797	67193807	ETV1	11.4364	-
chr16	67193797	67193807	ETV3	11.6901	-
chr16	67193797	67193807	ETV4	11.1552	-
chr16	67193797	67193807	ETV5	11.5818	-
chr16	67193797	67193807	ETV6	12.5769	-
chr16	67193797	67193807	FEV	10.9808	-
chr16	67193797	67193807	FLI1	11.1064	-
chr16	67193797	67193808	SPDEF	13.5636	-
chr16	67193809	67193824	EGR3	7.24138	-
chr16	67193810	67193822	HINFP	10.2273	-
chr16	67193811	67193822	EGR2	8.7931	-
chr16	67193847	67193859	HINFP	12.9848	+
chr16	67193851	67193866	EGR3	11.569	+
chr16	67193851	67193867	EGR4	13.3091	+
chr16	67193853	67193864	EGR2	12.2414	+
chr16	67193853	67193864	NRF1	12.8727	+
chr16	67193863	67193873	KLF5	13.9184	+
chr16	67193863	67193882	PAX5	13.6452	-
chr16	67193863	67193878	SP2	16.0345	+
chr16	67193867	67193880	TFAP2A(var.3)	15.5082	-
chr16	67193867	67193880	TFAP2B(var.3)	15.1311	+
chr16	67193867	67193880	TFAP2C(var.3)	15.8793	-
chr16	67193868	67193883	ZBTB33	10.4242	+
chr16	67193893	67193905	HINFP	12.3485	+
chr16	67197250	67197261	E2F4	10.931	-
chr16	67197273	67197283	Hes1	11.3007	-
chr16	67197273	67197283	HEY1	11.7091	-
chr16	67197273	67197283	HEY2	11.1207	-
chr16	67197273	67197283	Tcfl5	10.4839	-
chr16	67197274	67197285	NRF1	13.4545	+
chr16	67197290	67197300	Hes1	10.0839	+
chr16	67197290	67197300	Tcfl5	9.87903	-
chr16	67197295	67197307	HINFP	11.4091	+
chr16	67197321	67197338	ESR1	-0.5	+
chr16	67204003	67204017	Zfx	13.1212	-
chr16	67204020	67204034	NFIC::TLX1	6.19388	-
chr16	67204036	67204053	BCL6B	-14.0143	-
chr16	67204040	67204051	STAT1	9.94545	+
chr16	67204041	67204052	Stat5a::Stat5b	12.4082	-
chr16	67204051	67204067	ZNF143	1.08621	-
chr16	67204052	67204066	PLAG1	7.26531	+
chr16	67217823	67217840	Gmeb1	10.5132	-
chr16	67217824	67217836	HINFP	10.0455	-
chr16	67217839	67217850	E2F4	13.8276	+
chr16	67217839	67217850	E2F6	11.2759	+
chr16	67217854	67217871	Gmeb1	10.6447	+
chr16	67217856	67217864	Atf3	14.3279	+
chr16	67217856	67217866	Crem	13.6066	+
chr16	67217857	67217865	Atf1	13.0492	+
chr16	67217857	67217874	Gmeb1	11.0132	-
chr16	67217862	67217874	HINFP	9.92424	+
chr16	67217871	67217882	NRF1	11.5273	-
chr16	67217873	67217883	Tcfl5	10.621	-
chr16	67217875	67217886	NRF1	10.0182	-
chr16	67217876	67217888	HINFP	11.2121	-
chr16	67217877	67217888	NRF1	15.0909	-
chr16	67217920	67217931	NRF1	13.4182	+
chr16	67217929	67217942	TFAP2A(var.3)	12.8689	-
chr16	67217929	67217942	TFAP2B(var.3)	13.1967	+
chr16	67217929	67217942	TFAP2C(var.3)	13.2414	-
chr16	67217931	67217942	TFAP2A	12.1091	+
chr16	67217931	67217943	TFAP2A(var.2)	12.0182	+
chr16	67217931	67217943	TFAP2B	11.3636	+
chr16	67217931	67217942	TFAP2B(var.2)	10.9636	+
chr16	67217931	67217943	TFAP2C	11.2857	+
chr16	67224013	67224020	SPIB	11.2333	-
chr16	67224028	67224041	SMAD2::SMAD3::SMAD4	11.4262	+
chr16	67224038	67224049	SP3	12.3984	+
chr16	67224042	67224053	Klf1	10.6818	+
chr16	67224043	67224053	Klf4	12.7857	-
chr16	67224043	67224053	KLF5	14.0408	+
chr16	67224063	67224075	E2F8	3.21951	+
chr16	67224072	67224089	SP4	3.83636	+
chr16	67224077	67224088	E2F6	14.7414	-
chr16	67224083	67224098	Nr5a2	11.6897	+
chr16	67224087	67224098	ESRRB	8.87931	+
chr16	67224098	67224116	EWSR1-FLI1	-5.25	+
chr16	67224102	67224120	EWSR1-FLI1	8.53947	+
chr16	67225985	67225999	CREB3L1	7.95455	+
chr16	67225987	67225998	MAX::MYC	11.051	-
chr16	67225988	67226001	Hes2	10.746	-
chr16	67225991	67226006	Stat6	14.4138	-
chr16	67225992	67226003	Stat5a::Stat5b	10.898	+
chr16	67225993	67226007	Bcl6	14.8065	+
chr16	67225994	67226007	TFAP2B(var.3)	10.2623	+
chr16	67225994	67226007	TFAP2C(var.3)	9.41379	+
chr16	67226012	67226023	ELK4	11.5455	-
chr16	67226013	67226024	Gabpa	11.2459	+
chr16	67226014	67226032	IRF2	4.51376	+
chr16	67226014	67226028	SPI1	3.83636	+
chr16	67226014	67226028	SPIC	12.0563	+
chr16	67226016	67226028	EHF	9.68852	+
chr16	67226016	67226028	ELF1	8.76364	+
chr16	67226016	67226028	ELF4	9.22951	+
chr16	67226017	67226028	ELF5	12.0545	+
chr16	67226017	67226028	ETV2	12.5082	+
chr16	67226018	67226028	ELK1	9.57447	+
chr16	67226018	67226028	ELK3	11	+
chr16	67226018	67226029	ELK4	12.0545	-
chr16	67226018	67226028	ETS1	11.2069	+
chr16	67226018	67226028	ETV1	11.7455	+
chr16	67226018	67226028	ETV4	11.7069	+
chr16	67226018	67226028	ETV5	11.7455	+
chr16	67226018	67226028	ETV6	12.7115	+
chr16	67226019	67226030	Gabpa	11.4426	+
chr16	67226040	67226051	NRF1	9.05455	+
chr16	67226044	67226053	THAP1	9.85526	+
chr16	67226045	67226057	TFAP2A(var.2)	11.7818	+
chr16	67226045	67226057	TFAP2C	10.8571	-
chr16	67226058	67226079	IRF1	10.5	-
chr16	67226059	67226070	ETV2	9.52459	+
chr16	67226060	67226070	ELK1	9.65957	+
chr16	67226060	67226070	ELK3	11	+
chr16	67226060	67226071	ELK4	11.2182	-
chr16	67226060	67226070	ERG	11.7091	+
chr16	67226060	67226070	ETS1	10.931	+
chr16	67226060	67226070	ETV1	11.0909	+
chr16	67226060	67226070	ETV4	11.069	+
chr16	67226060	67226070	ETV5	11.2545	+
chr16	67226060	67226070	FEV	11.4615	+
chr16	67226060	67226070	FLI1	11.5319	+
chr16	67226061	67226072	Gabpa	11.2459	+
chr16	67226062	67226076	SPI1	8.21818	+
chr16	67226062	67226076	SPIC	11.3944	+
chr16	67226064	67226076	EHF	12.5574	+
chr16	67226064	67226076	ELF1	12.6545	+
chr16	67226064	67226077	ELF3	10.8966	+
chr16	67226064	67226076	ELF4	13.5574	+
chr16	67226065	67226076	ELF5	13.5091	+
chr16	67226065	67226076	ETV2	13.1803	+
chr16	67226065	67226077	HINFP	10.0303	-
chr16	67226066	67226076	ELK1	12.8085	+
chr16	67226066	67226076	ELK3	12.931	+
chr16	67226066	67226077	ELK4	14.8	-
chr16	67226066	67226076	ERF	12.6	+
chr16	67226066	67226076	ERG	12.5273	+
chr16	67226066	67226076	ETS1	13.1207	+
chr16	67226066	67226076	ETV1	12.7455	+
chr16	67226066	67226076	ETV3	12.9296	+
chr16	67226066	67226076	ETV4	12.569	+
chr16	67226066	67226076	ETV5	12.6727	+
chr16	67226066	67226076	ETV6	16.3654	+
chr16	67226066	67226076	FEV	12.75	+
chr16	67226066	67226076	FLI1	12.4255	+
chr16	67226067	67226078	Gabpa	15.9836	+
chr16	67226072	67226086	EGR1	12.6154	-
chr16	67226076	67226087	NRF1	12.4364	+
chr16	67226084	67226098	Zfx	14	+
chr16	67226101	67226113	TFAP2A(var.2)	12.8364	-
chr16	67226101	67226113	TFAP2B	11.4	-
chr16	67226101	67226113	TFAP2C	10.9082	-
chr16	67232940	67232955	ZIC3	7.91429	+
chr16	67232941	67232954	Myod1	12.8163	+
chr16	67232947	67232968	REST	6.63265	+
chr16	67232947	67232967	TBX19	10.4024	+
chr16	67232949	67232965	T	11.7885	-
chr16	67232955	67232969	GLIS2	8.36066	-
chr16	67232955	67232969	GLIS3	6.42424	-
chr16	67232958	67232973	SP2	17.3966	-
chr16	67232959	67232974	Klf12	13.4098	-
chr16	67232959	67232976	SP4	11.1636	-
chr16	67232960	67232974	KLF14	11.6207	-
chr16	67232961	67232973	SP8	12.9737	-
chr16	67232962	67232973	KLF16	12.3103	-
chr16	67232962	67232973	SP1	15.9423	-
chr16	67232962	67232973	SP3	13.5691	-
chr16	67232963	67232974	Klf1	12.3485	-
chr16	67232963	67232973	Klf4	16.1837	+
chr16	67232963	67232973	KLF5	17	-
chr16	67232973	67232992	PAX5	10.0645	+
chr16	67232975	67232990	ZIC3	8.35714	-
chr16	67232975	67232990	ZIC4	9.70909	-
chr16	67232976	67232990	ZIC1	6.57447	-
chr16	67232977	67232992	SP2	16.2931	-
chr16	67232978	67232993	Klf12	9.14754	-
chr16	67232978	67232995	SP4	6.72727	-
chr16	67232979	67232993	KLF14	10.5517	-
chr16	67232980	67232992	SP8	13.9474	-
chr16	67232981	67232992	KLF16	12.1207	-
chr16	67232981	67232992	SP1	16.4038	-
chr16	67232981	67232992	SP3	13.3577	-
chr16	67232982	67232993	Klf1	11.0152	-
chr16	67232982	67232992	Klf4	16.1837	+
chr16	67232982	67232992	KLF5	17	-
chr16	67232987	67232998	NRF1	11.1818	-
chr16	67233000	67233018	EWSR1-FLI1	0.0394737	-
chr16	67233004	67233022	EWSR1-FLI1	-6.84211	-
chr16	67233014	67233026	INSM1	12.1939	-
chr16	67233028	67233040	EHF	14.5246	+
chr16	67233028	67233040	ELF4	14.3607	+
chr16	67233029	67233040	ELF5	11.5273	+
chr16	67233029	67233040	SPDEF	12.3273	+
chr16	67233046	67233060	EBF1	15.2951	-
chr16	67260872	67260893	REST	10.449	+
chr16	67260873	67260892	CTCF	10.1639	+
chr16	67260892	67260903	YY2	12.2879	+
chr16	67260908	67260922	EGR1	16.5385	+
chr16	67260909	67260924	EGR3	10.1724	+
chr16	67260911	67260922	EGR2	9.86207	+
chr16	67260911	67260923	HINFP	10.1364	+
chr16	67260911	67260926	NR2C2	9.94286	-
chr16	67260911	67260928	SP4	3.94545	+
chr16	67260913	67260927	KLF14	8.60345	+
chr16	67260914	67260928	EGR1	17.5962	+
chr16	67260914	67260925	SP1	15.8269	+
chr16	67260915	67260930	EGR3	8.67241	+
chr16	67260917	67260931	ZIC1	5.85106	+
chr16	67260917	67260932	ZIC4	10.4364	+
chr16	67260931	67260947	ZNF143	10.569	-
chr16	67260934	67260949	Stat6	11.1207	+
chr16	67260937	67260948	STAT1	16.8545	+
chr16	67260937	67260948	STAT3	16.1633	+
chr16	67260937	67260951	Stat4	15.569	+
chr16	67260938	67260949	Stat5a::Stat5b	16.3878	-
chr16	67260961	67260976	Klf12	9.85246	-
chr16	67260961	67260978	SP4	14.8	-
chr16	67260962	67260976	KLF14	8.7931	-
chr16	67260963	67260975	SP8	11.9474	-
chr16	67260964	67260975	KLF16	12.3103	-
chr16	67260964	67260975	SP1	15.9423	-
chr16	67260964	67260975	SP3	13.5691	-
chr16	67260965	67260976	Klf1	11.6364	-
chr16	67260965	67260975	Klf4	16.1837	+
chr16	67260965	67260975	KLF5	17	-
chr16	67260981	67260996	STAT1::STAT2	8.71212	-
chr16	67261005	67261017	Mafb	10.8427	+
chr16	67261027	67261039	EHF	10.918	+
chr16	67261027	67261039	ELF1	12.5636	+
chr16	67261027	67261040	ELF3	8.68966	+
chr16	67261027	67261039	ELF4	12.6885	+
chr16	67261028	67261039	ELF5	11.4545	+
chr16	67261029	67261039	ELK1	16.2128	+
chr16	67261029	67261039	ELK3	14.8966	+
chr16	67261029	67261040	ELK4	16.9091	-
chr16	67261029	67261039	ERF	14.9286	+
chr16	67261029	67261039	ERG	13.9091	+
chr16	67261029	67261039	ETS1	14.5	+
chr16	67261029	67261039	ETV1	13.9455	+
chr16	67261029	67261039	ETV3	14.6479	+
chr16	67261029	67261039	ETV4	13.7414	+
chr16	67261029	67261039	ETV5	13.4182	+
chr16	67261029	67261039	ETV6	14.7885	+
chr16	67261029	67261039	FEV	14.1346	+
chr16	67261029	67261039	FLI1	14.1915	+
chr16	67261030	67261041	Gabpa	16.4426	+
chr16	67261065	67261079	IRF7	10.3226	-
chr16	67261065	67261079	IRF8	-3.21818	-
chr16	67261065	67261080	IRF9	3.29091	-
chr16	67261066	67261076	RUNX3	14.2885	-
chr16	67261067	67261076	RUNX2	14.9423	-
chr16	67271285	67271303	GATA1::TAL1	12.4182	-
chr16	67271285	67271302	SP4	5.98182	-
chr16	67271288	67271299	SP1	15.0769	-
chr16	67271289	67271299	Klf4	12.6531	+
chr16	67271289	67271299	KLF5	14.449	-
chr16	67271310	67271321	Gfi1b	13.2241	-
chr16	67271316	67271333	RARA::RXRA	15.898	+
chr16	67271316	67271333	RARA(var.2)	2.18033	+
chr16	67271316	67271333	Rarb(var.2)	-2.51515	+
chr16	67271324	67271337	NR2F1	12.0204	+
chr16	67271351	67271360	Hic1	11.6346	-
chr16	67271352	67271361	NFIX	10.2128	-
chr16	67271360	67271375	Nr5a2	10.9483	-
chr16	67271369	67271380	Klf1	12.7879	+
chr16	67271369	67271384	Klf12	10.1475	+
chr16	67271371	67271379	TBX5	10.9655	-
chr16	67271383	67271393	GCM2	10.7213	+
chr16	67271386	67271406	PPARG	8.22222	+
chr16	67271407	67271422	Nr5a2	11.4655	+
chr16	67281410	67281422	HINFP	11.0606	-
chr16	67281422	67281437	SP2	18.5862	-
chr16	67281423	67281438	Klf12	14.1803	-
chr16	67281423	67281440	SP4	19.2	-
chr16	67281424	67281438	KLF14	16.2414	-
chr16	67281425	67281437	SP8	14.5658	-
chr16	67281426	67281437	KLF16	15.8276	-
chr16	67281426	67281437	SP1	17.8077	-
chr16	67281426	67281437	SP3	14.374	-
chr16	67281427	67281438	Klf1	12.3485	-
chr16	67281427	67281437	Klf4	16.1837	+
chr16	67281427	67281437	KLF5	17	-
chr16	67281433	67281452	CTCF	9.62295	+
chr16	67281438	67281453	SP2	17.8448	-
chr16	67281439	67281453	EGR1	15.1731	-
chr16	67281439	67281456	SP4	10.9636	-
chr16	67281440	67281454	KLF14	11.1379	-
chr16	67281442	67281453	KLF16	13.8966	-
chr16	67281442	67281453	SP1	17.1538	-
chr16	67281442	67281453	SP3	13.3984	-
chr16	67281453	67281467	GLIS3	2.51515	-
chr16	67281455	67281467	INSM1	10.3061	+
chr16	67281456	67281471	SP2	15.2759	-
chr16	67281457	67281471	EGR1	14.0192	-
chr16	67281457	67281474	SP4	9.23636	-
chr16	67281458	67281472	KLF14	10.6379	-
chr16	67281460	67281471	SP1	15.0192	-
chr16	67281461	67281472	Klf1	10.6818	-
chr16	67281461	67281471	KLF5	13.4898	-
chr16	67311387	67311404	SP4	3.34545	+
chr16	67311394	67311405	RUNX1	10.7586	-
chr16	67311407	67311418	RUNX1	12.0862	+
chr16	67311411	67311430	PAX5	11.4355	+
chr16	67311418	67311437	PAX5	14.371	-
chr16	67311419	67311434	Znf423	7.04494	+
chr16	67311425	67311438	SMAD2::SMAD3::SMAD4	12.3934	+
chr16	67311430	67311444	NFIC::TLX1	9.03061	+
chr16	67311436	67311450	Zfx	15.3182	-
chr16	67311457	67311471	PLAG1	15.7755	-
chr16	67311474	67311487	JUN	10.4286	-
chr16	67311514	67311529	SCRT1	13.541	-
chr16	67311516	67311529	SCRT2	8.78689	-
chr16	67360617	67360636	CTCF	9.80328	+
chr16	67360621	67360636	ZIC4	13.1455	-
chr16	67360622	67360636	ZIC1	11.4894	-
chr16	67360624	67360640	EGR4	12.4545	-
chr16	67360625	67360640	EGR3	6.55172	-
chr16	67360627	67360638	NRF1	9.25455	-
chr16	67360644	67360659	NFYB	12.1154	+
chr16	67360672	67360683	NRF1	13.4182	+
chr16	67360677	67360687	Hes1	9.74126	-
chr16	67360677	67360688	NRF1	14.1636	-
chr16	67360677	67360687	Tcfl5	10.75	-
chr16	67360678	67360689	NRF1	15.1455	+
chr16	67360678	67360693	ZBTB33	9.65152	-
chr16	67360679	67360690	NRF1	11.8727	-
chr16	67360679	67360689	Tcfl5	10.1452	-
chr16	67360681	67360696	EGR3	5.31034	-
chr16	67360682	67360696	GLIS2	10.2787	-
chr16	67360684	67360695	E2F4	10.5	+
chr16	67360685	67360700	SP2	21.0517	-
chr16	67360685	67360697	ZBTB7B	9.7069	-
chr16	67360685	67360697	ZBTB7C	10.629	-
chr16	67360686	67360701	Klf12	10.1967	-
chr16	67360686	67360703	SP4	12.2727	-
chr16	67360687	67360701	KLF14	15.9138	-
chr16	67360688	67360700	SP8	16.9474	-
chr16	67360689	67360700	KLF16	18.2414	-
chr16	67360689	67360700	SP1	19.1538	-
chr16	67360689	67360700	SP3	15.9837	-
chr16	67360690	67360701	Klf1	11.0152	-
chr16	67360690	67360700	Klf4	16.1837	+
chr16	67360690	67360700	KLF5	17	-
chr16	67360697	67360712	SP2	18.8966	-
chr16	67360698	67360712	EGR1	16.2692	-
chr16	67360698	67360713	Klf12	14.3279	-
chr16	67360698	67360715	SP4	21.3455	-
chr16	67360699	67360713	KLF14	16.4828	-
chr16	67360700	67360712	SP8	17.25	-
chr16	67360701	67360712	KLF16	16.5345	-
chr16	67360701	67360712	SP1	16.2692	-
chr16	67360701	67360712	SP3	15.6341	-
chr16	67360701	67360715	Zfx	16.7879	+
chr16	67360702	67360713	Klf1	15.0606	-
chr16	67360702	67360712	Klf4	16.6939	+
chr16	67360702	67360712	KLF5	16.2041	-
chr16	67360717	67360732	ZIC3	8.28571	-
chr16	67360722	67360734	GLI2	13.4138	-
chr16	67360726	67360741	ZBTB33	12.7424	-
chr16	67360729	67360744	ZBTB33	13.5455	+
chr16	67360740	67360753	Myod1	12.2041	-
chr16	67360743	67360754	Myog	10.8367	+
chr16	67360743	67360752	SNAI2	11.0698	+
chr16	67360745	67360754	ZEB1	14.8182	-
chr16	67360750	67360765	ZIC4	11.0364	-
chr16	67427370	67427389	CTCF	10.5246	-
chr16	67427403	67427416	TFAP2A(var.3)	10.2459	-
chr16	67427403	67427416	TFAP2C(var.3)	9.06897	+
chr16	67427440	67427456	RFX2	11.6429	+
chr16	67427440	67427456	RFX3	14.1667	+
chr16	67427440	67427456	RFX4	13.697	-
chr16	67427440	67427456	RFX5	8.56897	-
chr16	67427441	67427455	Rfx1	14.2931	+
chr16	67427460	67427471	KLF16	12.1897	+
chr16	67427460	67427470	KLF5	13.5918	+
chr16	67427460	67427471	SP1	15.0962	+
chr16	67427465	67427477	TFAP2A(var.2)	12.2909	+
chr16	67427465	67427477	TFAP2B	11.8364	+
chr16	67427465	67427477	TFAP2C	11.5408	+
chr16	67427466	67427477	TFAP2A	12.5818	+
chr16	67427466	67427477	TFAP2B(var.2)	12.3818	+
chr16	67427466	67427477	TFAP2C(var.2)	11.7692	+
chr16	67427479	67427491	E2F8	8.35366	-
chr16	67450333	67450352	PAX5	13.1129	+
chr16	67450342	67450356	Zfx	10.9242	-
chr16	67450356	67450370	Zfx	11.9242	+
chr16	67450385	67450401	RFX2	11.0286	+
chr16	67450385	67450401	RFX3	13.5303	+
chr16	67450385	67450401	RFX4	14.7121	+
chr16	67450385	67450401	RFX5	12.569	+
chr16	67450386	67450400	Rfx1	16.3793	+
chr16	67450411	67450430	CTCF	10.2951	-
chr16	67450412	67450426	ZIC1	7.38298	+
chr16	67450412	67450427	ZIC3	8.27143	+
chr16	67450412	67450427	ZIC4	11.2182	+
chr16	67450431	67450446	MAF::NFE2	7.93443	-
chr16	67450434	67450449	Bach1::Mafk	12.4342	-
chr16	67450435	67450450	Nfe2l2	11.3485	-
chr16	67450438	67450446	Atf1	11.5246	-
chr16	67451790	67451802	Creb5	8.38182	+
chr16	67451790	67451802	DBP	10.8868	+
chr16	67451790	67451802	HLF	11.5593	+
chr16	67451790	67451802	JDP2(var.2)	5.46939	+
chr16	67451814	67451825	Foxo1	13.6552	+
chr16	67451898	67451912	GATA2	12.1636	+
chr16	67464457	67464472	ESR2	10.7115	+
chr16	67464466	67464477	TFAP2A	11.1455	-
chr16	67464466	67464478	TFAP2A(var.2)	12.1636	-
chr16	67464466	67464478	TFAP2B	11.9636	-
chr16	67464466	67464477	TFAP2B(var.2)	11.8909	-
chr16	67464466	67464478	TFAP2C	10.9388	-
chr16	67464466	67464477	TFAP2C(var.2)	11.2115	-
chr16	67464472	67464483	Klf1	12.1212	-
chr16	67464500	67464512	ZBTB7A	10.2143	+
chr16	67464501	67464513	GLI2	9.7931	+
chr16	67464503	67464513	Mitf	10.3878	+
chr16	67464503	67464513	Myc	15.1091	-
chr16	67464503	67464514	USF1	11.898	-
chr16	67464503	67464514	USF2	11.2449	-
chr16	67464504	67464514	MAX	13.4615	-
chr16	67464504	67464515	MAX::MYC	13.2755	-
chr16	67464504	67464514	MNT	12.3636	-
chr16	67464504	67464512	Mycn	14.4426	+
chr16	67464504	67464514	Npas2	12.2951	+
chr16	67464505	67464513	Id2	12.1803	-
chr16	67464505	67464513	Mlxip	12.7049	-
chr16	67464506	67464517	EGR2	10.3793	-
chr16	67464506	67464514	Mycn	12.8689	-
chr16	67464519	67464529	Hes1	9.83916	-
chr16	67464519	67464529	HEY1	11.4545	-
chr16	67464519	67464529	HEY2	10.4655	+
chr16	67464528	67464544	EGR4	12.7091	-
chr16	67464529	67464544	EGR3	9.01724	-
chr16	67464531	67464542	EGR2	10.4655	-
chr16	67464531	67464542	NRF1	11.8909	-
chr16	67464536	67464547	E2F4	10.1897	+
chr16	67464583	67464598	ZBTB33	11.9242	+
chr16	67464799	67464814	ZIC4	11.1091	+
chr16	67464801	67464810	THAP1	11	+
chr16	67464802	67464814	INSM1	12.5816	-
chr16	67464802	67464814	TFAP2A(var.2)	13.0545	+
chr16	67464802	67464814	TFAP2B	11.9455	+
chr16	67464802	67464814	TFAP2C	11.7959	+
chr16	67464838	67464854	Hnf4a	6.61818	-
chr16	67464840	67464855	HNF4G	12.6923	-
chr16	67464857	67464864	NFATC2	12.2022	+
chr16	67464863	67464874	DUX4	10.8298	+
chr16	67464874	67464890	EGR4	10.2909	-
chr16	67464875	67464890	EGR3	11.1897	-
chr16	67464876	67464891	SP2	19.4483	-
chr16	67464877	67464891	EGR1	18.9808	-
chr16	67464877	67464888	EGR2	9.48276	-
chr16	67464877	67464892	Klf12	7.90164	-
chr16	67464877	67464894	SP4	15.7091	-
chr16	67464878	67464892	KLF14	16.2586	-
chr16	67464879	67464891	SP8	17.3158	-
chr16	67464880	67464891	KLF16	18.2414	-
chr16	67464880	67464891	SP1	19.1538	-
chr16	67464880	67464891	SP3	15.9837	-
chr16	67464880	67464901	ZNF263	18.102	+
chr16	67464881	67464892	Klf1	10.9394	-
chr16	67464881	67464891	Klf4	16.1837	+
chr16	67464881	67464891	KLF5	17	-
chr16	67464881	67464896	SP2	17.3966	-
chr16	67464884	67464899	NR2C2	9.21429	+
chr16	67464884	67464896	SP8	12.4211	-
chr16	67464885	67464901	EGR4	11.2545	-
chr16	67464885	67464899	GLIS2	8.90164	-
chr16	67464885	67464896	SP1	15.1538	-
chr16	67464885	67464896	SP3	13.1138	-
chr16	67464886	67464901	EGR3	10.8276	-
chr16	67464886	67464896	Klf4	12.8367	+
chr16	67464886	67464896	KLF5	15.102	-
chr16	67464887	67464898	E2F4	12.3793	+
chr16	67464889	67464899	ZNF740	14.1927	-
chr16	67464891	67464901	ZNF740	12.3761	-
chr16	67464893	67464906	NFKB1	6.26531	+
chr16	67464893	67464906	NFKB2	10.5303	-
chr16	67464898	67464909	Myog	12.3878	-
chr16	67464898	67464909	Tcf12	11.7959	-
chr16	67464899	67464909	Ascl2	12.5286	+
chr16	67464899	67464909	ID4	13.8689	+
chr16	67464899	67464912	Myod1	13.2041	+
chr16	67464899	67464909	NHLH1	11.8276	+
chr16	67464899	67464909	TCF3	13.4808	+
chr16	67464899	67464909	TCF4	13.6122	+
chr16	67464900	67464909	SNAI2	13.2791	-
chr16	67464905	67464924	CTCF	12.1148	+
chr16	67464905	67464917	TFAP2A(var.2)	11.6909	-
chr16	67464905	67464918	TFAP2A(var.3)	15.7869	+
chr16	67464905	67464917	TFAP2B	11.3455	-
chr16	67464905	67464918	TFAP2B(var.3)	14.6393	+
chr16	67464905	67464917	TFAP2C	11.7245	-
chr16	67464905	67464918	TFAP2C(var.3)	15.1724	+
chr16	67464906	67464921	ZIC3	17.6857	-
chr16	67464906	67464921	ZIC4	17.7091	-
chr16	67464907	67464921	GLIS2	17.7213	-
chr16	67464907	67464921	GLIS3	7.78788	-
chr16	67464907	67464921	ZIC1	15.1489	-
chr16	67464910	67464922	ZBTB7B	11.2586	-
chr16	67464910	67464922	ZBTB7C	11.2581	-
chr16	67515053	67515063	TFAP4	10.9636	-
chr16	67515064	67515076	HINFP	10.1061	+
chr16	67515070	67515085	ZIC4	12.0727	-
chr16	67515071	67515085	ZIC1	11.8511	-
chr16	67515079	67515087	MEIS2	13.6393	-
chr16	67515079	67515087	MEIS3	12.0769	-
chr16	67515080	67515087	MEIS1	10.3111	-
chr16	67515082	67515092	NKX2-3	12.7115	-
chr16	67515082	67515091	NKX2-8	11.9615	-
chr16	67515091	67515101	SREBF1	12.0976	-
chr16	67515091	67515101	Srebf1(var.2)	13.931	-
chr16	67515091	67515101	SREBF2(var.2)	13.3273	-
chr16	67515091	67515101	TFEC	11.2073	+
chr16	67515091	67515102	USF1	10.6122	+
chr16	67515091	67515102	USF2	11.1633	+
chr16	67515100	67515111	NRF1	16.2	-
chr16	67515110	67515120	Arntl	12.2951	+
chr16	67515111	67515121	BHLHE40	15.25	+
chr16	67515111	67515121	BHLHE41	15.8077	+
chr16	67515111	67515121	MLX	12.1286	-
chr16	67515111	67515121	MLXIPL	12.9848	-
chr16	67515111	67515121	Srebf1(var.2)	14.8276	+
chr16	67515111	67515121	SREBF2(var.2)	14.9455	+
chr16	67515111	67515121	TFE3	13.898	+
chr16	67515111	67515121	TFEB	14.3846	+
chr16	67515111	67515121	TFEC	13.6585	-
chr16	67515111	67515122	USF1	16.2857	+
chr16	67515111	67515122	USF2	15.0612	+
chr16	67515112	67515122	Arntl	14.6557	-
chr16	67515112	67515121	Creb3l2	12.3708	-
chr16	67515112	67515122	Mitf	12.7857	-
chr16	67515117	67515136	CTCF	11.918	+
chr16	67515117	67515132	Znf423	6.70787	-
chr16	67515121	67515136	EGR3	7.12069	-
chr16	67515121	67515139	KLF13	24.4828	-
chr16	67515123	67515137	EGR1	12.5192	-
chr16	67515123	67515138	Klf12	16.1475	-
chr16	67515123	67515140	SP4	19.1636	-
chr16	67515124	67515138	KLF14	21.2241	-
chr16	67515125	67515137	SP8	19.0395	-
chr16	67515126	67515137	KLF16	19.2759	-
chr16	67515126	67515137	SP3	17.2846	-
chr16	67515127	67515138	Klf1	13.1212	-
chr16	67515127	67515137	Klf4	15.8061	+
chr16	67515127	67515137	KLF5	15.2653	-
chr16	67515216	67515230	SPI1	22.4364	+
chr16	67515216	67515230	SPIC	17.4789	+
chr16	67515218	67515230	EHF	9.88525	+
chr16	67515218	67515230	ELF4	8.36066	+
chr16	67515219	67515230	ELF5	11.9636	+
chr16	67515220	67515230	ETV6	12.1154	+
chr16	67515220	67515227	SPIB	11.2333	+
chr16	67515236	67515255	CTCF	14	+
chr16	67515251	67515262	RUNX1	10.8621	+
chr16	67515256	67515268	TFAP2A(var.2)	11.0364	-
chr16	67515262	67515272	Gfi1	11.561	-
chr16	67515291	67515310	PAX5	14.7581	-
chr16	67515303	67515313	NKX2-3	11.9231	+
chr16	67515304	67515313	NKX2-8	11.9615	+
chr16	67515311	67515326	ZIC3	9.97143	-
chr16	67515311	67515326	ZIC4	10.2909	-
chr16	67515312	67515326	ZIC1	6.23404	-
chr16	67515318	67515335	SP4	8.01818	-
chr16	67515320	67515332	SP8	12.3947	-
chr16	67515333	67515353	PPARG	6.74444	-
chr16	67517415	67517430	Pparg::Rxra	13.8649	-
chr16	67517422	67517433	TFAP2A	11.1636	+
chr16	67517422	67517433	TFAP2B(var.2)	11.3818	-
chr16	67517422	67517433	TFAP2C(var.2)	11.0962	-
chr16	67517436	67517450	Bcl6	11.1613	+
chr16	67517461	67517476	Nr5a2	10.0172	-
chr16	67517462	67517472	Esrrg	10.8776	-
chr16	67517466	67517481	TBP	10.8333	-
chr16	67517495	67517508	Hes2	10.6825	+
chr16	67517497	67517516	PAX5	13.2258	-
chr16	67517499	67517509	BHLHE40	13.0962	+
chr16	67517499	67517509	BHLHE41	9.96154	+
chr16	67517499	67517509	HEY1	12.6909	+
chr16	67517499	67517509	HEY2	12.9483	-
chr16	67517499	67517509	MAX	12.1346	+
chr16	67517499	67517509	MLXIPL	11.3333	-
chr16	67517499	67517509	MNT	12.0455	+
chr16	67517499	67517509	Srebf1(var.2)	11.7414	+
chr16	67517499	67517509	SREBF2(var.2)	11.5818	+
chr16	67517499	67517509	TFE3	12.6939	+
chr16	67517499	67517509	TFEB	12.5962	+
chr16	67517499	67517509	TFEC	11.5732	+
chr16	67517499	67517510	USF1	12.9184	+
chr16	67517499	67517510	USF2	12.2449	+
chr16	67517500	67517510	Arntl	14.3934	-
chr16	67517500	67517509	Creb3l2	13.3596	-
chr16	67517500	67517508	Id2	13.2131	+
chr16	67517500	67517510	Mitf	12.0204	-
chr16	67517500	67517508	Mlxip	13.1311	-
chr16	67517508	67517516	RHOXF1	10.2308	+
chr16	67538482	67538490	Atf3	11.1311	+
chr16	67538502	67538512	Klf4	10.1837	-
chr16	67538502	67538513	SP1	13.75	+
chr16	67538502	67538517	SP2	13.4138	+
chr16	67538506	67538520	PLAG1	5.40816	-
chr16	67538582	67538596	JUN(var.2)	11.6538	+
chr16	67538585	67538596	FOSL2	13.2182	+
chr16	67538585	67538596	JUNB	11.3878	+
chr16	67538586	67538597	FOS	14.7872	-
chr16	67538586	67538597	FOSL1	15.7273	-
chr16	67538586	67538597	JUND	15.7872	-
chr16	67538586	67538597	NFE2	14.551	+
chr16	67538587	67538598	FOSL2	13.4545	-
chr16	67538587	67538596	JDP2	14.8621	+
chr16	67538587	67538598	JUNB	13.9388	-
chr16	67538587	67538601	JUN(var.2)	12.1346	-
chr16	67538588	67538595	FOS::JUN	11.9703	+
chr16	67552250	67552263	SMAD2::SMAD3::SMAD4	12.8525	+
chr16	67552253	67552262	NFIX	10.2553	-
chr16	67552253	67552274	REST	8.59184	+
chr16	67552279	67552294	Klf12	7.93443	+
chr16	67552312	67552330	MAFF	13.8222	-
chr16	67552314	67552326	Mafb	13.2135	+
chr16	67552314	67552329	MAFK	14.2222	-
chr16	67552314	67552325	NRL	12.7885	+
chr16	67552334	67552350	ZNF143	0.793103	-
chr16	67574224	67574235	TFAP2A	11.0182	-
chr16	67574230	67574243	Myod1	14.1837	-
chr16	67574232	67574245	ZBTB18	11.8714	-
chr16	67574233	67574244	Myog	13.3469	+
chr16	67574233	67574243	NHLH1	11.4483	-
chr16	67574233	67574244	Tcf12	12.9184	+
chr16	67574273	67574288	EGR3	5.74138	-
chr16	67574273	67574293	RREB1	6.90826	-
chr16	67574274	67574294	RREB1	7.37615	-
chr16	67574275	67574289	EGR1	12.3846	-
chr16	67574277	67574286	THAP1	9.96053	-
chr16	67574278	67574291	Myod1	14.3469	-
chr16	67574278	67574292	PLAG1	8.12245	+
chr16	67574281	67574291	ID4	11.1639	-
chr16	67574281	67574292	Myog	12.8163	+
chr16	67574281	67574290	SNAI2	12.7209	+
chr16	67574281	67574292	Tcf12	11.9184	+
chr16	67574281	67574291	TCF3	12.25	-
chr16	67574281	67574291	TCF4	12.7347	-
chr16	67574283	67574292	ZEB1	13.6364	-
chr16	67574288	67574302	PLAG1	7.08163	+
chr16	67574319	67574331	YY1	10.5385	+
chr16	67576400	67576417	SP4	4.54545	+
chr16	67576402	67576413	Klf1	13.3939	+
chr16	67576407	67576423	ZNF143	2.34483	+
chr16	67576412	67576429	ZNF410	-2.16364	+
chr16	67576484	67576501	SP4	12.7636	+
chr16	67576486	67576497	Klf1	16.1061	+
chr16	67576486	67576501	Klf12	9.45902	+
chr16	67576486	67576500	KLF14	8.67241	+
chr16	67576487	67576501	EGR1	15.0962	+
chr16	67576487	67576498	KLF16	14.5517	+
chr16	67576487	67576497	Klf4	16.5612	-
chr16	67576487	67576497	KLF5	15.8776	+
chr16	67576487	67576498	SP3	14.2602	+
chr16	67576487	67576499	SP8	12.8421	+
chr16	67576488	67576503	EGR3	6.84483	+
chr16	67576488	67576498	ZNF740	11.1101	+
chr16	67576501	67576510	Hic1	11.3269	+
chr16	67576502	67576517	Klf12	10.6393	+
chr16	67576517	67576528	RUNX1	11.0517	-
chr16	67576726	67576741	Stat6	14.431	-
chr16	67576769	67576786	SP4	4.29091	+
chr16	67576771	67576782	Klf1	15.2576	+
chr16	67576771	67576786	Klf12	12.1803	+
chr16	67576772	67576782	Klf4	14.398	-
chr16	67576772	67576782	KLF5	13.2653	+
chr16	67576777	67576792	EGR3	7.60345	+
chr16	67576777	67576793	EGR4	11.0182	+
chr16	67576777	67576790	TFAP2B(var.3)	10.918	+
chr16	67576777	67576790	TFAP2C(var.3)	9.67241	+
chr16	67576800	67576814	PLAG1	7.07143	-
chr16	67576839	67576855	Rarb	-4.84483	-
chr16	67576840	67576854	PLAG1	10.1735	-
chr16	67576851	67576871	RREB1	6.99083	+
chr16	67581801	67581820	CTCF	7.78689	-
chr16	67581804	67581815	Tcf12	10.5102	-
chr16	67581804	67581818	ZIC1	12.8085	+
chr16	67581804	67581819	ZIC3	11.7857	+
chr16	67581804	67581819	ZIC4	12.9091	+
chr16	67581805	67581815	Ascl2	11.1429	+
chr16	67581805	67581815	FIGLA	12.931	+
chr16	67581805	67581815	MSC	10.7439	+
chr16	67581805	67581818	Myod1	11.4286	+
chr16	67581805	67581815	TCF3	12.7885	+
chr16	67581805	67581815	TCF4	11.5102	+
chr16	67581806	67581825	CTCF	8.21311	+
chr16	67581806	67581815	SNAI2	12.5581	-
chr16	67581842	67581856	SPIC	12.3662	+
chr16	67581845	67581856	ELF5	11.0727	+
chr16	67581849	67581867	EWSR1-FLI1	-8.67105	+
chr16	67581857	67581868	ETV2	10.3607	+
chr16	67581858	67581869	ELK4	11.0545	-
chr16	67581858	67581868	ERF	11.0714	+
chr16	67581858	67581868	ETS1	11.431	+
chr16	67581858	67581868	FLI1	10.383	+
chr16	67581859	67581870	Gabpa	10.1148	+
chr16	67581864	67581874	FIGLA	11.3276	+
chr16	67581864	67581874	ID4	12.5082	+
chr16	67581864	67581874	NHLH1	10.4828	-
chr16	67581864	67581874	TCF3	13.5385	+
chr16	67581864	67581874	TCF4	13.1429	+
chr16	67581865	67581874	SNAI2	11.907	-
chr16	67581890	67581900	Hand1::Tcf3	13.2809	-
chr16	67581900	67581915	NR2C2	8.65714	+
chr16	67581903	67581918	SP2	12.3966	-
chr16	67581904	67581918	EGR1	11.9231	-
chr16	67581905	67581921	EGR4	9.69091	-
chr16	67581912	67581923	NRF1	11.1818	-
chr16	67581913	67581925	INSM1	10.4388	+
chr16	67596222	67596234	HES5	4.44828	-
chr16	67596222	67596234	HES7	2.7931	-
chr16	67596223	67596233	BHLHE40	10.1154	-
chr16	67596223	67596233	Hes1	11.8601	-
chr16	67596223	67596233	HEY1	12.9455	-
chr16	67596223	67596233	HEY2	11.931	+
chr16	67596223	67596234	NRF1	11.3091	-
chr16	67596223	67596233	Tcfl5	10.6129	-
chr16	67596233	67596241	Pax2	10.1889	-
chr16	67596251	67596263	HES7	3.74138	+
chr16	67596257	67596267	BHLHE41	10.0577	-
chr16	67596257	67596267	TFE3	10.9184	+
chr16	67596257	67596267	TFEB	11	+
chr16	67596260	67596274	ATF7	10.1714	-
chr16	67596260	67596268	Pax2	10.1889	-
chr16	67596261	67596273	JDP2(var.2)	7.44898	-
chr16	67596263	67596271	CREB1	12.4234	+
chr16	67596272	67596283	NRF1	9.69091	-
chr16	67596289	67596301	E2F1	10.6885	+
chr16	67596294	67596305	TFAP2A	12.0182	+
chr16	67596294	67596306	TFAP2A(var.2)	12.3455	+
chr16	67596294	67596306	TFAP2B	11.6182	-
chr16	67596294	67596305	TFAP2B(var.2)	10.9818	+
chr16	67596294	67596306	TFAP2C	11.5918	-
chr16	67596294	67596305	TFAP2C(var.2)	10.8462	+
chr16	67596396	67596407	Gata1	12.0204	+
chr16	67596397	67596408	Gata4	11.9483	+
chr16	67596423	67596434	EGR2	11.6207	+
chr16	67596429	67596440	NRF1	13.2909	+
chr16	67596446	67596457	NRF1	13.4182	-
chr16	67596451	67596470	CTCF	8.4918	-
chr16	67596451	67596462	YY2	13.8333	+
chr16	67596452	67596464	YY1	19.0769	-
chr16	67596476	67596493	Hmx1	13.1829	+
chr16	67596476	67596493	Hmx2	12.8289	+
chr16	67596476	67596493	Hmx3	12.4146	+
chr16	67596479	67596488	VENTX	12	+
chr16	67596515	67596530	EGR3	5.51724	-
chr16	67596517	67596531	EGR1	15.2692	-
chr16	67596518	67596533	EGR3	6.17241	-
chr16	67596520	67596534	EGR1	16	-
chr16	67597756	67597767	CEBPA	15.1224	-
chr16	67597757	67597767	CEBPB	12.28	-
chr16	67597757	67597767	CEBPD	12.1346	+
chr16	67597757	67597767	CEBPE	12.3455	+
chr16	67597757	67597767	CEBPG	11.8571	-
chr16	67597778	67597791	TFAP2A(var.3)	10.5246	-
chr16	67597778	67597791	TFAP2B(var.3)	8.86885	-
chr16	67597785	67597802	RARA::RXRA	9.27551	+
chr16	67597814	67597830	Hoxb5	11.4675	+
chr16	67597854	67597864	ALX3	10.0594	-
chr16	67597857	67597873	ZNF143	4.32759	-
chr16	67678752	67678771	CTCF	17.6721	-
chr16	67678752	67678764	HINFP	13.5606	+
chr16	67678780	67678797	SP4	2.50909	-
chr16	67678782	67678794	SP8	13.0789	-
chr16	67678783	67678794	SP3	12.4065	-
chr16	67678784	67678794	Klf4	14.2857	+
chr16	67678784	67678794	KLF5	14.3061	-
chr16	67678797	67678808	TFAP2A	13.1273	-
chr16	67678797	67678808	TFAP2B(var.2)	12.7455	-
chr16	67678797	67678808	TFAP2C(var.2)	12.4615	+
chr16	67678842	67678857	EGR3	6.68966	+
chr16	67678842	67678858	EGR4	11.9818	+
chr16	67678844	67678855	EGR2	10.6034	+
chr16	67678856	67678872	GLIS1	-9	+
chr16	67694156	67694166	RELA	9.52041	+
chr16	67694159	67694170	E2F4	14.0345	-
chr16	67694159	67694170	E2F6	10.2241	-
chr16	67694161	67694173	TFAP2C	10.8163	-
chr16	67694161	67694176	ZBTB33	13.0455	+
chr16	67694164	67694175	NRF1	11.2727	+
chr16	67694175	67694192	SP4	8.32727	+
chr16	67694175	67694189	Zfx	12.8939	-
chr16	67694177	67694192	Klf12	10.1475	+
chr16	67694178	67694193	SP2	15.9655	+
chr16	67694184	67694199	Stat6	14.5172	+
chr16	67694185	67694200	Stat6	12.0172	-
chr16	67694192	67694206	SPI1	1.54545	+
chr16	67694196	67694203	SPIB	11.2333	+
chr16	67694209	67694224	Klf12	13.2623	-
chr16	67694209	67694226	SP4	8.12727	-
chr16	67694210	67694224	KLF14	9.36207	-
chr16	67694211	67694223	SP8	13.8816	-
chr16	67694212	67694228	EGR4	9.58182	-
chr16	67694212	67694223	SP3	13.0081	-
chr16	67694213	67694228	EGR3	6.96552	-
chr16	67694213	67694224	Klf1	15.0606	-
chr16	67694213	67694223	Klf4	16.6939	+
chr16	67694213	67694223	KLF5	16.2041	-
chr16	67694221	67694235	EGR1	13.75	-
chr16	67694231	67694248	SP4	18.8364	+
chr16	67694231	67694245	Zfx	15.9394	-
chr16	67694233	67694244	Klf1	15.0606	+
chr16	67694233	67694248	Klf12	14.4918	+
chr16	67694233	67694247	KLF14	15.3448	+
chr16	67694234	67694248	EGR1	15.5769	+
chr16	67694234	67694245	KLF16	16.5345	+
chr16	67694234	67694244	Klf4	16.6939	-
chr16	67694234	67694244	KLF5	16.2041	+
chr16	67694234	67694245	SP1	16.2692	+
chr16	67694234	67694249	SP2	15.6724	+
chr16	67694234	67694245	SP3	15.6341	+
chr16	67694235	67694250	EGR3	15.4828	+
chr16	67694235	67694251	EGR4	15.2545	+
chr16	67694237	67694248	EGR2	15.6552	+
chr16	67694253	67694264	NRF1	15.9455	-
chr16	67694254	67694265	NRF1	19.2727	+
chr16	67694260	67694275	ZIC3	7.42857	-
chr16	67694271	67694288	PAX1	6.89091	+
chr16	67694272	67694291	PAX5	11.5323	-
chr16	67694784	67694803	PAX5	10.0484	-
chr16	67694796	67694808	INSM1	12.7959	-
chr16	67694801	67694815	ATF7	7.54286	+
chr16	67694802	67694814	Creb5	10.2182	+
chr16	67694802	67694814	JDP2(var.2)	7.65306	+
chr16	67694804	67694812	CREB1	13.5495	-
chr16	67694804	67694814	Crem	12.3607	-
chr16	67694805	67694813	Atf1	11.2459	-
chr16	67694807	67694824	PAX1	8.07273	+
chr16	67694807	67694815	Pax2	10.1889	+
chr16	67694807	67694824	PAX9	1.07273	+
chr16	67694820	67694835	SP2	15.5172	-
chr16	67694821	67694838	SP4	6.49091	-
chr16	67694827	67694841	KLF14	8.05172	-
chr16	67694828	67694840	SP8	12.7895	-
chr16	67694829	67694840	SP3	12.1138	-
chr16	67694830	67694844	MTF1	10.5	-
chr16	67694844	67694859	SP2	19.0517	-
chr16	67694845	67694859	EGR1	13.4615	-
chr16	67694845	67694862	SP4	8.56364	-
chr16	67694846	67694860	KLF14	10.0862	-
chr16	67694848	67694859	KLF16	15.8276	-
chr16	67694848	67694859	SP1	17.8077	-
chr16	67694848	67694859	SP3	14.374	-
chr16	67694849	67694860	Klf1	10.9394	-
chr16	67694849	67694859	Klf4	16.1837	+
chr16	67694849	67694859	KLF5	17	-
chr16	67694856	67694872	EGR4	11.4182	-
chr16	67694857	67694872	EGR3	8.03448	-
chr16	67694859	67694870	EGR2	10.4655	-
chr16	67694859	67694870	NRF1	11.8909	-
chr16	67694869	67694882	TFAP2A(var.3)	10.0984	+
chr16	67694869	67694882	TFAP2B(var.3)	9.22951	-
chr16	67694869	67694882	TFAP2C(var.3)	9.05172	-
chr16	67694882	67694893	Myog	10.8571	-
chr16	67694883	67694893	ID4	13.2787	+
chr16	67694883	67694896	Myod1	13.0612	+
chr16	67694883	67694893	NHLH1	10.7241	-
chr16	67694883	67694894	NRF1	11.9636	-
chr16	67694883	67694893	TCF3	13.4423	+
chr16	67694883	67694893	TCF4	13.7755	+
chr16	67694884	67694895	NRF1	13.3636	+
chr16	67694884	67694893	SNAI2	12.1163	-
chr16	67694903	67694915	TFAP2A(var.2)	10.7455	-
chr16	67694903	67694915	TFAP2B	10.8364	+
chr16	67694903	67694915	TFAP2C	11.0306	+
chr16	67694904	67694915	TFAP2A	14.9455	-
chr16	67694904	67694915	TFAP2B(var.2)	15.1818	-
chr16	67694904	67694915	TFAP2C(var.2)	14.4231	-
chr16	67700625	67700643	TP63	-3.53448	-
chr16	67700643	67700657	Rfx1	10.4828	-
chr16	67700672	67700688	Hnf4a	4.25455	+
chr16	67700675	67700694	PAX5	13.9032	-
chr16	67700677	67700694	ESR1	3.72727	-
chr16	67700678	67700693	ESR2	14.4615	-
chr16	67700683	67700696	NR2F1	12.1633	-
chr16	67700689	67700700	NRF1	9.4	+
chr16	67700723	67700735	TFAP2A(var.2)	10.6545	-
chr16	67700728	67700740	GLI2	10.1724	-
chr16	67700729	67700740	Klf1	11.6212	-
chr16	67700746	67700767	IRF1	9.79032	+
chr16	67700748	67700763	STAT1::STAT2	14.9848	+
chr16	67701267	67701280	TFAP2B(var.3)	9.13115	+
chr16	67701267	67701280	TFAP2C(var.3)	8.74138	+
chr16	67701271	67701282	NRF1	9.92727	+
chr16	67701305	67701323	EWSR1-FLI1	-10.6974	+
chr16	67701317	67701331	EGR1	14.1538	-
chr16	67701320	67701331	SP1	16.0385	-
chr16	67701321	67701331	KLF5	12.9184	-
chr16	67701348	67701362	PLAG1	7.78571	+
chr16	67701364	67701378	Zfx	13.8939	-
chr16	67701365	67701377	INSM1	10.6939	-
chr16	67701366	67701377	TFAP2A	12.2182	+
chr16	67701366	67701377	TFAP2B(var.2)	11.5636	+
chr16	67701366	67701377	TFAP2C(var.2)	10.8846	+
chr16	67701384	67701393	Sox17	11.5393	+
chr16	67701385	67701393	Sox2	12.6066	+
chr16	67753211	67753225	Bcl6	11.129	-
chr16	67753212	67753227	Stat6	12.9828	+
chr16	67753213	67753227	Rfx1	10.8966	-
chr16	67753213	67753228	Stat6	14.3448	-
chr16	67753238	67753254	EGR4	11.4545	-
chr16	67753240	67753251	Klf1	11.2121	-
chr16	67753240	67753250	Klf4	13.3469	+
chr16	67753240	67753250	KLF5	15.3878	-
chr16	67753240	67753255	SP2	19.2069	-
chr16	67753242	67753256	KLF14	12.0345	-
chr16	67753244	67753255	SP1	15.8077	-
chr16	67753245	67753255	KLF5	13.9184	-
chr16	67753247	67753265	EWSR1-FLI1	-9.47368	+
chr16	67753266	67753277	NRF1	15.7273	-
chr16	67753288	67753299	NRF1	12.5455	-
chr16	67840430	67840441	YY2	11.8636	+
chr16	67840431	67840443	YY1	19.75	-
chr16	67840441	67840452	E2F6	10.4655	+
chr16	67840462	67840477	SP2	14.9138	-
chr16	67840463	67840477	EGR1	14.6346	-
chr16	67840463	67840480	SP4	5.10909	-
chr16	67840464	67840478	KLF14	7.82759	-
chr16	67840465	67840477	SP8	12.6711	-
chr16	67840466	67840477	KLF16	15.2069	-
chr16	67840466	67840477	SP1	17.6346	-
chr16	67840466	67840477	SP3	14.1301	-
chr16	67840467	67840477	KLF5	15.1633	-
chr16	67840468	67840479	E2F4	13.0862	+
chr16	67840472	67840482	KLF5	12.9184	-
chr16	67840472	67840487	SP2	14.6552	-
chr16	67840498	67840513	NFYB	11.2308	+
chr16	67840729	67840740	E2F4	13.0345	-
chr16	67840729	67840740	E2F6	10.3793	-
chr16	67840745	67840759	Zfx	16.2424	+
chr16	67840753	67840764	Nkx2-5(var.2)	12.5273	+
chr16	67840759	67840773	MTF1	6.79268	+
chr16	67840766	67840777	E2F6	14.0345	-
chr16	67840772	67840786	PLAG1	8.83673	-
chr16	67840779	67840794	HNF4G	11.5769	-
chr16	67840837	67840854	RARA::RXRA	10.1735	+
chr16	67876162	67876174	TFAP2A(var.2)	12.2909	-
chr16	67876162	67876174	TFAP2B	11.3091	-
chr16	67876162	67876174	TFAP2C	10.9694	-
chr16	67876167	67876183	ZNF143	7.25862	-
chr16	67876168	67876182	PLAG1	7.93878	+
chr16	67876171	67876187	GLIS1	0.923077	-
chr16	67876171	67876186	ZIC3	8.18571	-
chr16	67876171	67876186	ZIC4	11.0182	-
chr16	67876172	67876186	GLIS2	15.2131	-
chr16	67876172	67876186	GLIS3	13.2273	-
chr16	67876174	67876192	KLF13	9.17241	-
chr16	67876175	67876187	ZBTB7B	11.431	-
chr16	67876175	67876187	ZBTB7C	10.6935	-
chr16	67876176	67876191	Klf12	9.98361	-
chr16	67876176	67876193	SP4	13.5273	-
chr16	67876176	67876186	ZNF740	11.8349	-
chr16	67876177	67876191	KLF14	16.6207	-
chr16	67876178	67876190	SP8	13.8421	-
chr16	67876179	67876190	KLF16	12.2759	-
chr16	67876212	67876224	HINFP	13.7576	+
chr16	67876215	67876229	EBF1	8.5082	+
chr16	67876234	67876249	EGR3	5.37931	-
chr16	67876236	67876247	EGR2	8.94828	-
chr16	67876242	67876251	THAP1	10.6447	-
chr16	67876243	67876262	PAX5	11.4516	+
chr16	67876249	67876262	TFAP2A(var.3)	9.54098	+
chr16	67876265	67876277	HES7	4.39655	-
chr16	67880696	67880707	NRF1	9.43636	-
chr16	67880697	67880709	HINFP	10.0152	+
chr16	67880750	67880761	ELK4	11.9091	-
chr16	67880754	67880770	EGR4	13.0182	-
chr16	67880754	67880772	EWSR1-FLI1	-8.67105	+
chr16	67880755	67880770	EGR3	10.931	-
chr16	67880756	67880770	KLF14	8.34483	-
chr16	67880756	67880766	ZNF740	12.0734	-
chr16	67880759	67880771	SP8	12.3947	-
chr16	67880760	67880771	SP3	12.1626	-
chr16	67880779	67880795	ZNF143	10.6379	+
chr16	67880785	67880804	PAX5	11.4032	+
chr16	67880787	67880802	ZIC3	9.07143	-
chr16	67880798	67880816	EWSR1-FLI1	-6.25	+
chr16	67880802	67880820	EWSR1-FLI1	2	+
chr16	67880803	67880824	ZNF263	19.3265	+
chr16	67880806	67880824	EWSR1-FLI1	6.59211	+
chr16	67880806	67880821	Pparg::Rxra	11	+
chr16	67881628	67881645	SP4	8.14545	+
chr16	67881628	67881642	Zfx	14.4848	-
chr16	67881631	67881645	EGR1	14.4423	+
chr16	67881632	67881647	EGR3	8.68966	+
chr16	67881632	67881648	EGR4	13.6727	+
chr16	67881634	67881651	SP4	6.72727	+
chr16	67881636	67881647	Klf1	13.2121	+
chr16	67881636	67881651	Klf12	15.8689	+
chr16	67881636	67881650	KLF14	10.2931	+
chr16	67881637	67881647	Klf4	12.7041	-
chr16	67881637	67881648	SP3	12.8049	+
chr16	67881661	67881675	Zfx	14.6061	-
chr16	67881693	67881708	ESR2	13	-
chr16	67881699	67881713	ATF7	9.05714	-
chr16	67881699	67881713	BATF3	7.66667	-
chr16	67881700	67881712	JDP2(var.2)	6.02041	-
chr16	67881704	67881719	Stat6	10.2759	-
chr16	67881726	67881734	TBX15	10.7115	+
chr16	67906882	67906894	INSM1	9.88776	+
chr16	67906882	67906897	ZIC3	7.3	-
chr16	67906883	67906897	GLIS2	7.11475	-
chr16	67906884	67906901	SP4	3.30909	-
chr16	67906903	67906917	EGR1	15.0769	+
chr16	67906903	67906918	SP2	14.4483	+
chr16	67906907	67906919	INSM1	15.1224	-
chr16	67906907	67906919	TFAP2A(var.2)	12.2	+
chr16	67906923	67906933	Sox3	11.6379	+
chr16	67906969	67906981	EHF	12.459	+
chr16	67906969	67906981	ELF1	13.0182	+
chr16	67906969	67906982	ELF3	12.5517	+
chr16	67906969	67906981	ELF4	13.4262	+
chr16	67906970	67906981	ELF5	12.8182	+
chr16	67906970	67906981	ETV2	9.55738	+
chr16	67906970	67906981	SPDEF	10.3636	+
chr16	67906971	67906981	ELK1	16.2128	+
chr16	67906971	67906981	ELK3	14.8966	+
chr16	67906971	67906982	ELK4	17.6182	-
chr16	67906971	67906981	ERF	14.9286	+
chr16	67906971	67906981	ERG	13.9091	+
chr16	67906971	67906981	ETS1	14.5	+
chr16	67906971	67906981	ETV1	13.9455	+
chr16	67906971	67906981	ETV3	14.6479	+
chr16	67906971	67906981	ETV4	13.7414	+
chr16	67906971	67906981	ETV5	13.4182	+
chr16	67906971	67906981	ETV6	14.7885	+
chr16	67906971	67906981	FEV	14.1346	+
chr16	67906971	67906981	FLI1	14.1915	+
chr16	67906972	67906983	Gabpa	17.1148	+
chr16	67906979	67906999	RREB1	16.5046	-
chr16	67918699	67918716	SP4	6.09091	+
chr16	67918701	67918712	Klf1	13.3939	+
chr16	67918701	67918715	KLF14	8.13793	+
chr16	67918702	67918716	EGR1	15.7692	+
chr16	67918702	67918713	KLF16	16.2586	+
chr16	67918702	67918712	Klf4	16.051	-
chr16	67918702	67918712	KLF5	16.6735	+
chr16	67918702	67918713	SP1	17.0962	+
chr16	67918702	67918717	SP2	15.3103	+
chr16	67918702	67918713	SP3	14.6098	+
chr16	67918702	67918714	SP8	12.9079	+
chr16	67918704	67918716	SP8	11.9079	+
chr16	67918715	67918730	NFYB	11.25	+
chr16	67918718	67918736	NFYA	10.1585	-
chr16	67918722	67918732	Gfi1	12.2439	+
chr16	67918725	67918743	EWSR1-FLI1	-8.82895	-
chr16	67918732	67918751	CTCF	8.59016	-
chr16	67918733	67918744	E2F6	11.1207	-
chr16	67918736	67918748	TFAP2A(var.2)	10.7636	-
chr16	67918736	67918749	TFAP2A(var.3)	11.1148	-
chr16	67918736	67918748	TFAP2B	10.6364	-
chr16	67918736	67918749	TFAP2B(var.3)	10.9016	-
chr16	67918736	67918748	TFAP2C	10.9082	-
chr16	67918736	67918749	TFAP2C(var.3)	11	-
chr16	67918743	67918754	KLF16	13.3448	-
chr16	67918750	67918762	HINFP	11.303	-
chr16	67918789	67918803	NFIC::TLX1	6.59184	-
chr16	67918790	67918801	Nkx2-5(var.2)	12.9091	+
chr16	67918817	67918831	EGR1	13.5577	+
chr16	67927087	67927102	EGR3	5.55172	+
chr16	67927089	67927104	NR2C2	9.2	-
chr16	67927089	67927109	RREB1	6.23853	+
chr16	67927094	67927111	SP4	7.63636	+
chr16	67927096	67927110	KLF14	10.8621	+
chr16	67927096	67927113	RARA::RXRA	11.8265	-
chr16	67927097	67927108	KLF16	17.1207	+
chr16	67927097	67927112	SP2	15.3276	+
chr16	67927097	67927108	SP3	13.6829	+
chr16	67927098	67927113	EGR3	5.67241	+
chr16	67927100	67927115	NR2C2	9.2	-
chr16	67927107	67927123	GLIS1	5.09615	+
chr16	67927108	67927120	SP8	12.9605	+
chr16	67927112	67927125	TFAP2A(var.3)	10.2623	+
chr16	67927112	67927125	TFAP2B(var.3)	10.7541	+
chr16	67927112	67927125	TFAP2C(var.3)	10.4828	-
chr16	67927130	67927138	CREB1	12.4234	-
chr16	67927133	67927144	Myog	11.8776	-
chr16	67927133	67927144	Tcf12	11.1633	-
chr16	67927134	67927147	Myod1	10.8367	+
chr16	67927134	67927144	NHLH1	13.2586	-
chr16	67927147	67927162	JUND(var.2)	12.8723	+
chr16	67927148	67927161	JUN	12.7959	+
chr16	67927149	67927162	ATF4	10.2787	+
chr16	67927149	67927163	ATF7	8.42857	-
chr16	67927149	67927163	BATF3	1.72727	+
chr16	67927150	67927158	Atf3	12.8197	+
chr16	67927150	67927162	Creb5	8.29091	+
chr16	67927150	67927162	JDP2(var.2)	9.44898	+
chr16	67927152	67927160	CREB1	12.4234	+
chr16	67927154	67927168	CREB3L1	8.04545	+
chr16	67927174	67927186	YY1	12.1923	+
chr16	67927176	67927187	YY2	11.3182	-
chr16	67927177	67927193	EGR4	10.6727	-
chr16	67927178	67927193	EGR3	7.53448	-
chr16	67927180	67927194	EGR1	17.25	-
chr16	67927181	67927196	EGR3	5.24138	-
chr16	67927183	67927197	EGR1	17.25	-
chr16	67927184	67927199	EGR3	5.24138	-
chr16	67927186	67927200	EGR1	17.25	-
chr16	67927187	67927202	EGR3	5.24138	-
chr16	67927189	67927203	EGR1	17.25	-
chr16	67927190	67927205	EGR3	5.24138	-
chr16	67965732	67965749	ESR1	1.22727	+
chr16	67965733	67965748	ESR2	12.3269	+
chr16	67965756	67965769	ZBTB18	11.7286	+
chr16	67965757	67965769	PKNOX1	4.71429	+
chr16	67965757	67965769	PKNOX2	5.27869	-
chr16	67965757	67965769	TGIF1	0.269231	+
chr16	67965757	67965769	TGIF2	8.53211	+
chr16	67965781	67965791	Hand1::Tcf3	13.8427	+
chr16	67965783	67965799	ZNF143	1.36207	-
chr16	67965787	67965797	HOXA13	11.0694	-
chr16	67965787	67965797	HOXB13	10.8727	-
chr16	67965788	67965799	CDX2	11.4576	-
chr16	67965801	67965816	Nr5a2	10.5862	-
chr16	67965822	67965836	Zfx	12.8939	-
chr16	67965824	67965835	TFAP2A	12.8	-
chr16	67965824	67965835	TFAP2B(var.2)	12.4545	-
chr16	67965824	67965835	TFAP2C(var.2)	12.0385	-
chr16	67965835	67965848	ZBTB18	12.5	+
chr16	67965836	67965847	Myog	12.898	-
chr16	67965836	67965847	Tcf12	12.6531	-
chr16	67965837	67965847	MSC	10.3049	+
chr16	67965837	67965847	TFAP4	10.1455	-
chr16	67978003	67978022	PAX5	10.0645	-
chr16	67978022	67978037	PRDM1	10.6545	+
chr16	67978028	67978042	SPI1	3.94545	+
chr16	67978044	67978058	GATA2	11.3636	+
chr16	67978045	67978061	SRF	10.1639	-
chr16	67978046	67978056	HLTF	8.78049	+
chr16	67978047	67978058	Gata1	13.9796	+
chr16	67978048	67978056	GATA3	13.2909	-
chr16	67978048	67978059	Gata4	12.2414	+
chr16	67978048	67978056	GATA5	10.8448	-
chr16	67978056	67978070	EGR1	14.5192	-
chr16	67978058	67978070	SP8	13.6711	-
chr16	67978059	67978070	KLF16	13.6897	-
chr16	67978059	67978070	SP3	14.4634	-
chr16	67978060	67978075	EGR3	5.17241	-
chr16	67978060	67978071	Klf1	10.2576	-
chr16	67978061	67978076	SP2	16.9828	-
chr16	67978062	67978076	EGR1	17.3269	-
chr16	67978062	67978077	Klf12	8.32787	-
chr16	67978062	67978079	SP4	9.94545	-
chr16	67978063	67978074	E2F6	10.5	+
chr16	67978063	67978077	KLF14	10.8793	-
chr16	67978064	67978076	SP8	14.8684	-
chr16	67978065	67978076	KLF16	14.2414	-
chr16	67978065	67978076	SP1	15.2308	-
chr16	67978065	67978076	SP3	13.4065	-
chr16	67978065	67978075	ZNF740	11.8349	-
chr16	67978066	67978077	Klf1	13.0303	-
chr16	67978066	67978076	Klf4	13.6122	+
chr16	67978066	67978076	KLF5	15.3061	-
chr16	67978073	67978085	TFAP2A(var.2)	11.2182	-
chr16	67978073	67978085	TFAP2B	11.2545	-
chr16	67978073	67978085	TFAP2C	11.1735	-
chr16	67978082	67978097	SP2	14.4138	-
chr16	67978101	67978120	CTCF	7.77049	+
chr16	67978102	67978117	ZIC4	10.2182	-
chr16	68003501	68003513	ZBTB7A	13.6	+
chr16	68003502	68003514	ZBTB7B	16.2241	+
chr16	68003502	68003514	ZBTB7C	14.3387	+
chr16	68003517	68003533	Rarg	1.79592	-
chr16	68003518	68003539	ZNF263	16.2449	-
chr16	68003519	68003534	NR2C2	17.0286	-
chr16	68003519	68003533	Nr2f6	9.59091	-
chr16	68003519	68003533	Rxra	4.97561	-
chr16	68003519	68003533	RXRB	4.05455	-
chr16	68003519	68003533	RXRG	5.31915	-
chr16	68003522	68003535	NR2F1	13.3265	-
chr16	68003525	68003542	SP4	9.74545	+
chr16	68003526	68003541	NR2C2	13.6571	-
chr16	68003526	68003541	Pparg::Rxra	16.7297	-
chr16	68003528	68003539	KLF16	14.3966	+
chr16	68003528	68003538	KLF5	13.4082	+
chr16	68003528	68003539	SP1	15.5192	+
chr16	68003528	68003539	SP3	12.8049	+
chr16	68003528	68003540	SP8	12.6711	+
chr16	68003532	68003546	EBF1	8.39344	+
chr16	68003533	68003547	PLAG1	19.102	-
chr16	68003533	68003545	TFAP2A(var.2)	13.9636	+
chr16	68003533	68003545	TFAP2B	12.8182	+
chr16	68003533	68003545	TFAP2C	12.7551	+
chr16	68003540	68003554	GLIS2	10.5082	+
chr16	68003540	68003554	GLIS3	2.72727	+
chr16	68003540	68003554	ZIC1	9.74468	+
chr16	68003540	68003555	ZIC4	12.4364	+
chr16	68003566	68003581	EGR3	9.13793	+
chr16	68003566	68003582	EGR4	10.9636	+
chr16	68003566	68003582	Vdr	4.04918	-
chr16	68003568	68003578	ZNF740	13.156	+
chr16	68003569	68003580	E2F4	12.3793	-
chr16	68003570	68003584	KLF14	8.62069	+
chr16	68003571	68003582	KLF16	14.2414	+
chr16	68003571	68003581	Klf4	12.8367	-
chr16	68003571	68003581	KLF5	15.102	+
chr16	68003571	68003582	SP1	16.5577	+
chr16	68003571	68003586	SP2	16.7069	+
chr16	68003571	68003582	SP3	14.1301	+
chr16	68003571	68003583	SP8	13.0395	+
chr16	68003580	68003590	SREBF1	14.3049	+
chr16	68003580	68003590	SREBF2	11.2921	-
chr16	68003595	68003607	ZBTB7A	10.9857	+
chr16	68003596	68003605	THAP1	10.0132	+
chr16	68014388	68014398	Arntl	10.7541	+
chr16	68014388	68014398	Mitf	11.3367	+
chr16	68014388	68014396	Pax2	10.4222	+
chr16	68014389	68014399	BHLHE41	10.4615	-
chr16	68014389	68014399	MLX	10.9286	-
chr16	68014389	68014399	SREBF1	12.4756	+
chr16	68014389	68014399	Srebf1(var.2)	12.6724	+
chr16	68014389	68014399	SREBF2	10.4157	-
chr16	68014389	68014399	SREBF2(var.2)	13.0909	+
chr16	68014389	68014399	Tcfl5	10.0403	-
chr16	68014389	68014399	TFE3	10.9592	+
chr16	68014389	68014399	TFEC	11.4878	+
chr16	68014413	68014432	CTCF	10.8361	+
chr16	68014413	68014428	Znf423	10.9213	+
chr16	68014416	68014431	ZIC3	8.42857	-
chr16	68014435	68014446	E2F4	9.89655	-
chr16	68014441	68014453	INSM1	15.8776	-
chr16	68014441	68014453	TFAP2A(var.2)	11.7273	+
chr16	68014458	68014469	GCM1	10.1633	-
chr16	68014459	68014472	TFAP2A(var.3)	9.52459	-
chr16	68014470	68014480	ELK1	9.3617	+
chr16	68014471	68014482	Gabpa	11.5902	+
chr16	68021563	68021583	TBX19	8.34146	+
chr16	68021565	68021581	T	8.92308	+
chr16	68021571	68021586	NR2C2	13.4571	+
chr16	68021579	68021596	ESR1	-0.727273	+
chr16	68021600	68021611	Myog	12.8367	-
chr16	68021600	68021611	Tcf12	12.4082	-
chr16	68021601	68021614	Myod1	10.9388	+
chr16	68021601	68021611	NHLH1	13.069	-
chr16	68021601	68021611	TFAP4	9.87273	+
chr16	68021605	68021622	PAX1	6.67273	-
chr16	68021605	68021622	PAX9	-1.03636	-
chr16	68021609	68021620	SPDEF	9.54545	-
chr16	68021631	68021642	Crx	11.4138	+
chr16	68021644	68021656	Foxd3	11.5	+
chr16	68021644	68021659	FOXP1	13.0704	-
chr16	68021645	68021656	FOXP2	12.0758	-
chr16	68021659	68021678	CTCF	9.5082	+
chr16	68021667	68021680	SMAD2::SMAD3::SMAD4	11.9016	-
chr16	68034467	68034482	Stat6	13.6897	-
chr16	68034468	68034479	Stat5a::Stat5b	13.3673	+
chr16	68034476	68034486	Sox6	11.3286	-
chr16	68034477	68034486	SOX9	12.2073	-
chr16	68034524	68034539	NFYB	11.9808	+
chr16	68034527	68034545	NFYA	12.061	-
chr16	68049683	68049701	NFYA	9.07317	-
chr16	68049701	68049716	Stat6	12	+
chr16	68049737	68049747	ID4	12.6393	-
chr16	68049737	68049747	NHLH1	12.6034	-
chr16	68049737	68049746	SNAI2	11.8605	+
chr16	68049737	68049747	TCF3	13.9038	-
chr16	68049737	68049747	TCF4	14.1429	-
chr16	68049739	68049748	ZEB1	14.1636	-
chr16	68049740	68049748	TBX5	10.4138	+
chr16	68049747	68049761	NFIC::TLX1	3.9898	-
chr16	68049748	68049756	Pax2	10.4222	+
chr16	68049753	68049769	RFX2	13.5143	+
chr16	68049753	68049769	RFX3	16.0455	-
chr16	68049753	68049769	RFX4	15.3182	-
chr16	68049753	68049769	RFX5	14.8793	+
chr16	68049754	68049768	Rfx1	16.9138	+
chr16	68049759	68049769	NFAT5	11.0323	-
chr16	68049759	68049769	NFATC1	10.4146	-
chr16	68049759	68049769	NFATC3	10.7677	-
chr16	68049772	68049788	Rarb	-4.84483	+
chr16	68049773	68049780	Nr2e3	12.8571	-
chr16	68049775	68049790	JUND(var.2)	11.6809	+
chr16	68049776	68049789	JUN	12.2449	+
chr16	68049777	68049791	ATF7	7.91429	+
chr16	68049777	68049791	BATF3	2.5303	-
chr16	68049778	68049790	JDP2(var.2)	6.69388	-
chr16	68049778	68049793	JUND(var.2)	12.2553	-
chr16	68049779	68049792	JUN	9.67347	-
chr16	68049780	68049788	CREB1	11.3964	+
chr16	68049781	68049798	ESR1	8.22727	-
chr16	68057097	68057109	YY1	9.98077	-
chr16	68057132	68057147	JUND(var.2)	12.8511	+
chr16	68057133	68057146	JUN	11.0612	+
chr16	68057134	68057148	ATF7	15.4143	+
chr16	68057134	68057148	BATF3	3.60606	-
chr16	68057134	68057148	CREB3	9.51429	-
chr16	68057135	68057147	Creb5	14.4909	-
chr16	68057135	68057145	Crem	12.0656	+
chr16	68057135	68057147	JDP2(var.2)	13.898	-
chr16	68057135	68057150	JUND(var.2)	10.1064	-
chr16	68057136	68057144	Atf1	11.2459	+
chr16	68057136	68057149	JUN	9.57143	-
chr16	68057137	68057145	CREB1	13.5495	-
chr16	68057137	68057147	Crem	12.3607	-
chr16	68057138	68057146	Atf1	11.2459	-
chr16	68057140	68057148	Pax2	10.1889	+
chr16	68118594	68118607	Myod1	16.2449	-
chr16	68118596	68118607	Myog	13.2245	-
chr16	68118596	68118607	Tcf12	12.6122	-
chr16	68118597	68118607	Ascl2	14.4714	-
chr16	68118597	68118610	Myod1	12.102	+
chr16	68118597	68118608	Myog	15.3469	+
chr16	68118597	68118607	NHLH1	17.1379	-
chr16	68118597	68118608	Tcf12	14.9388	+
chr16	68118597	68118607	TCF3	11.4231	+
chr16	68118597	68118607	TCF4	11.449	-
chr16	68118599	68118614	ZIC4	10.1818	-
chr16	68118600	68118614	ZIC1	5.78723	-
chr16	68118606	68118625	CTCF	8.39344	-
chr16	68118621	68118631	Sox3	14.6724	-
chr16	68118621	68118631	Sox6	13.8714	-
chr16	68118623	68118631	Sox2	13.377	-
chr16	68118634	68118647	TFAP2A(var.3)	12	+
chr16	68118634	68118647	TFAP2B(var.3)	9.47541	-
chr16	68118634	68118647	TFAP2C(var.3)	9.98276	+
chr16	68118647	68118664	SP4	5.8	+
chr16	68118650	68118660	KLF5	13.8163	+
chr16	68118652	68118666	ZIC1	6.68085	+
chr16	68118652	68118667	ZIC3	7.71429	+
chr16	68118652	68118667	ZIC4	10.4364	+
chr16	68118654	68118673	CTCF	9.27869	+
chr16	68118658	68118673	ZIC3	10.2714	-
chr16	68118658	68118673	ZIC4	10.1636	-
chr16	68118659	68118673	ZIC1	6.7234	-
chr16	68118661	68118677	EGR4	10.0909	-
chr16	68118664	68118675	Klf1	12.0606	-
chr16	68118668	68118679	NRF1	9.27273	-
chr16	68118670	68118681	TFAP2A	13.7091	-
chr16	68118670	68118681	TFAP2B(var.2)	13.1818	-
chr16	68118670	68118681	TFAP2C(var.2)	12.25	-
chr16	68118685	68118700	HNF4G	11.1154	+
chr16	68118685	68118700	NR2C2	8.7	+
chr16	68118686	68118702	Hnf4a	6.92727	+
chr16	68271936	68271943	SPIB	11.2333	-
chr16	68271951	68271961	SMAD3	9.36364	-
chr16	68271964	68271978	Stat4	15.3103	-
chr16	68271966	68271977	Stat5a::Stat5b	13.551	+
chr16	68271967	68271978	STAT1	15.4727	-
chr16	68271967	68271978	STAT3	16	-
chr16	68271967	68271981	Stat4	11.0517	+
chr16	68271968	68271980	EHF	10.5738	+
chr16	68271968	68271980	ELF1	12.2364	+
chr16	68271968	68271981	ELF3	8.87931	+
chr16	68271968	68271980	ELF4	10.7213	+
chr16	68271969	68271980	ELF5	11.5273	+
chr16	68271969	68271980	SPDEF	10	+
chr16	68271970	68271980	ELK1	10.0213	+
chr16	68271970	68271980	ELK3	10.6724	+
chr16	68271970	68271981	ELK4	13.1091	-
chr16	68271970	68271980	ETV5	10.9455	+
chr16	68271971	68271982	Gabpa	13.9344	+
chr16	68271981	68271997	GLIS1	-7	-
chr16	68271999	68272008	Sox17	11.5393	+
chr16	68272000	68272008	Sox2	12.6066	+
chr16	68272031	68272043	E2F8	9.2439	+
chr16	68272045	68272062	PAX1	4.6	-
chr16	68272045	68272062	PAX9	5.61818	-
chr16	68279186	68279198	E2F8	4.12195	-
chr16	68279187	68279202	CENPB	14.7308	-
chr16	68279189	68279204	SP2	16.8276	-
chr16	68279191	68279205	KLF14	7.93103	-
chr16	68279198	68279216	NFYA	18.2805	+
chr16	68279204	68279212	Dux	12.1475	-
chr16	68279204	68279219	NFYB	17.6731	-
chr16	68279209	68279221	TFAP2A(var.2)	13.8727	-
chr16	68279209	68279221	TFAP2B	12.5091	-
chr16	68279209	68279221	TFAP2C	12.2143	-
chr16	68279218	68279232	GLIS2	8.13115	-
chr16	68279219	68279229	GCM2	11.3934	+
chr16	68279221	68279236	CENPB	14.7885	-
chr16	68279221	68279235	EGR1	12.5	-
chr16	68279226	68279238	INSM1	9.03061	+
chr16	68279228	68279239	GCM1	13.2245	+
chr16	68279228	68279238	GCM2	13.9344	+
chr16	68279230	68279239	THAP1	11	-
chr16	68279231	68279248	SP4	7.38182	-
chr16	68279243	68279258	Klf12	8.60656	-
chr16	68279255	68279267	SP8	11.7105	+
chr16	68279256	68279270	EGR1	20.0577	+
chr16	68279256	68279267	SP3	12.1626	+
chr16	68279257	68279272	EGR3	16.1207	+
chr16	68279257	68279273	EGR4	14.8727	+
chr16	68279259	68279270	EGR2	12.5517	+
chr16	68279263	68279278	EGR3	5.48276	+
chr16	68279304	68279321	Rarg(var.2)	-5.10909	-
chr16	68294170	68294191	REST	6.37755	+
chr16	68294194	68294212	EWSR1-FLI1	-4.39474	-
chr16	68294198	68294216	EWSR1-FLI1	-0.486842	-
chr16	68294240	68294253	ZBTB18	8.95714	+
chr16	68294259	68294270	TFAP2A	11.2364	+
chr16	68294259	68294270	TFAP2B(var.2)	11.2909	+
chr16	68294259	68294270	TFAP2C(var.2)	10.7692	+
chr16	68298370	68298380	Tcfl5	10.8387	-
chr16	68298377	68298390	ZBED1	8.27273	-
chr16	68298378	68298391	ZBED1	6.45455	+
chr16	68298396	68298410	CREB3	18.2286	-
chr16	68298396	68298410	CREB3L1	17.3485	-
chr16	68298397	68298405	Atf3	12.3443	+
chr16	68298397	68298411	XBP1	14.4615	-
chr16	68298398	68298406	Atf1	11.4754	+
chr16	68298399	68298408	Creb3l2	12.3933	-
chr16	68298401	68298417	EGR4	10.8	-
chr16	68298402	68298417	EGR3	6.41379	-
chr16	68298403	68298418	SP2	17.3276	-
chr16	68298404	68298419	Klf12	12.4426	-
chr16	68298404	68298421	SP4	14.0727	-
chr16	68298405	68298419	KLF14	11.3103	-
chr16	68298406	68298418	SP8	13.9474	-
chr16	68298407	68298418	KLF16	12.1207	-
chr16	68298407	68298418	SP1	16.4038	-
chr16	68298407	68298418	SP3	13.3577	-
chr16	68298407	68298421	Zfx	18.2576	+
chr16	68298408	68298419	Klf1	12.3485	-
chr16	68298408	68298418	Klf4	16.1837	+
chr16	68298408	68298418	KLF5	17	-
chr16	68298424	68298437	TFAP2A(var.3)	10.623	+
chr16	68298424	68298437	TFAP2B(var.3)	8.85246	+
chr16	68298424	68298437	TFAP2C(var.3)	9.81034	+
chr16	68298425	68298440	EGR3	6.87931	-
chr16	68298427	68298441	EGR1	15.6923	-
chr16	68298427	68298438	EGR2	9.06897	-
chr16	68298428	68298443	EGR3	5.24138	-
chr16	68298430	68298444	EGR1	16.3462	-
chr16	68298434	68298445	NRF1	13.4182	+
chr16	68298466	68298485	CTCF	8.90164	+
chr16	68298466	68298483	RARA(var.2)	3.7541	+
chr16	68344840	68344856	ZNF143	11.1379	-
chr16	68344845	68344859	GLIS3	4.65152	-
chr16	68344851	68344866	ZBTB33	10.9848	-
chr16	68344854	68344869	ZBTB33	9.66667	+
chr16	68344855	68344869	GLIS2	8.91803	-
chr16	68344861	68344872	TBX20	12.6212	+
chr16	68344861	68344871	TBX21	11.2182	+
chr16	68344862	68344870	MGA	12.7727	+
chr16	68344862	68344870	TBX1	11.8776	+
chr16	68344862	68344870	TBX15	11.75	+
chr16	68344862	68344870	TBX4	11.0408	+
chr16	68344862	68344870	TBX5	11.2241	+
chr16	68344862	68344879	ZNF410	4.83636	-
chr16	68344875	68344890	STAT1::STAT2	8.68182	+
chr16	68344883	68344897	SPI1	2.12727	-
chr16	68344894	68344911	SP4	15.4364	+
chr16	68344896	68344911	Klf12	7.59016	+
chr16	68344896	68344910	KLF14	15.7759	+
chr16	68344897	68344908	KLF16	17.1207	+
chr16	68344897	68344912	SP2	15.1379	+
chr16	68344897	68344908	SP3	13.6829	+
chr16	68344897	68344909	SP8	15.5921	+
chr16	68344901	68344915	GLIS2	7.29508	+
chr16	68344901	68344915	GLIS3	6	+
chr16	68344931	68344945	KLF14	8.03448	+
chr16	68344931	68344952	REST	5.02041	-
chr16	68344932	68344942	KLF5	13.9184	+
chr16	68344932	68344947	SP2	15.069	+
chr16	68344962	68344973	Spz1	11.3909	+
chr16	68344988	68344999	E2F4	14.0345	-
chr16	68344988	68344999	E2F6	10.2241	-
chr16	68482368	68482383	ZBTB33	12.5455	+
chr16	68482396	68482411	Bach1::Mafk	10.0658	+
chr16	68482398	68482416	MAFF	10.1556	+
chr16	68482399	68482414	MAFK	11.2	+
chr16	68482403	68482424	REST	4.10204	+
chr16	68482406	68482416	FIGLA	11.4138	+
chr16	68482406	68482416	ID4	12	+
chr16	68482406	68482416	TCF3	13.1538	+
chr16	68482406	68482416	TCF4	13.2653	+
chr16	68482439	68482446	SPIB	11.2333	-
chr16	68482441	68482454	NR2F1	11.4898	-
chr16	68482444	68482461	SP4	13.6	+
chr16	68482446	68482461	Klf12	8.14754	+
chr16	68482446	68482460	KLF14	12.6724	+
chr16	68482447	68482458	KLF16	12.3448	+
chr16	68482447	68482462	SP2	16.3621	+
chr16	68482447	68482458	SP3	12.4472	+
chr16	68482447	68482459	SP8	12.3289	+
chr16	68482450	68482464	EGR1	12.6346	+
chr16	68482452	68482463	E2F6	12.6552	-
chr16	68482456	68482467	E2F4	12.5862	-
chr16	68482456	68482471	ZBTB33	10.697	+
chr16	68482460	68482471	NRF1	10.1455	-
chr16	68482482	68482494	HINFP	10.1515	-
chr16	68482487	68482498	Klf1	13.9091	+
chr16	68482487	68482502	Klf12	11.623	+
chr16	68482488	68482498	Klf4	14.7959	-
chr16	68482488	68482498	KLF5	13.5102	+
chr16	68482488	68482499	SP3	12.0569	+
chr16	68503888	68503903	MEF2C	14.9153	+
chr16	68503890	68503902	MEF2A	16.2258	+
chr16	68503890	68503902	MEF2B	11.3091	+
chr16	68503890	68503902	MEF2D	14.3091	+
chr16	68503892	68503905	Lhx3	9.59406	-
chr16	68503900	68503918	IRF2	11.2936	-
chr16	68503901	68503922	IRF1	20.3065	+
chr16	68503903	68503918	STAT1::STAT2	13.7576	+
chr16	68503905	68503919	IRF7	11.871	-
chr16	68503905	68503919	IRF8	8.87273	-
chr16	68503905	68503920	IRF9	17.8	-
chr16	68503906	68503924	IRF2	4.17431	-
chr16	68503907	68503928	IRF1	17.0806	+
chr16	68503909	68503924	STAT1::STAT2	16.4091	+
chr16	68503911	68503928	Foxk1	11.9221	-
chr16	68503911	68503925	IRF7	11.5806	-
chr16	68503911	68503926	IRF9	3.45455	-
chr16	68503912	68503933	IRF1	9.82258	+
chr16	68503912	68503922	Sox3	11.5	+
chr16	68503913	68503925	Foxd3	10.8478	+
chr16	68503913	68503924	Foxo1	10.9483	+
chr16	68503913	68503928	FOXP1	17.1268	-
chr16	68503913	68503934	IRF1	14.871	+
chr16	68503914	68503926	FOXC2	12.3861	-
chr16	68503914	68503925	FOXP2	12.0758	-
chr16	68503914	68503929	STAT1::STAT2	9.22727	+
chr16	68503915	68503930	STAT1::STAT2	9.15152	+
chr16	68503917	68503938	IRF1	10.5161	+
chr16	68503917	68503931	IRF7	8.30645	-
chr16	68503917	68503932	IRF9	-4.36364	-
chr16	68503931	68503945	SPIC	10.5211	-
chr16	68503946	68503956	EN2	10.9831	-
chr16	68503946	68503956	GBX1	11.5373	-
chr16	68503946	68503956	GSX1	9.53968	-
chr16	68503947	68503955	BSX	10.566	-
chr16	68503947	68503955	Dlx2	10.38	-
chr16	68503947	68503955	Dlx3	10.3356	-
chr16	68503947	68503955	Dlx4	10.6372	-
chr16	68503947	68503955	DLX6	10.9492	-
chr16	68503947	68503955	EN1	10.7119	-
chr16	68503947	68503955	MSX1	11.4286	-
chr16	68503947	68503955	MSX2	11.9455	-
chr16	68503947	68503955	Msx3	11.3208	-
chr16	68503947	68503955	Prrx2	10.0442	-
chr16	68503961	68503982	IRF1	10.129	+
chr16	68503963	68503978	STAT1::STAT2	10.5758	+
chr16	68503971	68503986	FOXP1	11.3099	-
chr16	68503984	68503999	MEF2C	11.5254	-
chr16	68504622	68504638	ZNF143	-0.0172414	+
chr16	68504625	68504636	Nkx2-5(var.2)	13.8545	-
chr16	68504684	68504702	GATA1::TAL1	11.7818	+
chr16	68504712	68504720	MEIS2	11.5574	+
chr16	68526724	68526738	NFIC::TLX1	13.0612	-
chr16	68526725	68526739	NFIC::TLX1	12.7653	+
chr16	68526725	68526736	RUNX1	11.3621	-
chr16	68526730	68526746	Rarb	1.82759	+
chr16	68526731	68526749	RARA	0.424242	+
chr16	68526731	68526747	Rarg	5.18367	+
chr16	68526766	68526781	HNF4G	13.3077	+
chr16	68526767	68526783	Hnf4a	4.87273	+
chr16	68526779	68526788	THAP1	10.6184	+
chr16	68526789	68526799	FIGLA	12.1897	-
chr16	68526789	68526799	TCF3	11.75	-
chr16	68526789	68526799	TCF4	11.5918	-
chr16	68526791	68526800	ZEB1	10.9455	-
chr16	68526798	68526813	ZIC4	10.3818	-
chr16	68526799	68526813	ZIC1	5.97872	-
chr16	68533077	68533087	Neurog1	10.1429	+
chr16	68533099	68533117	EWSR1-FLI1	-7.65789	-
chr16	68533104	68533118	NFIC::TLX1	17.3673	-
chr16	68533105	68533119	NFIC::TLX1	13.7755	+
chr16	68533146	68533159	TFAP2A(var.3)	12.2459	+
chr16	68533146	68533159	TFAP2B(var.3)	11.2787	-
chr16	68533146	68533159	TFAP2C(var.3)	11.3966	-
chr16	68533170	68533181	RUNX1	12.3448	+
chr16	68533171	68533181	RUNX3	12.4231	-
chr16	68533172	68533181	RUNX2	12.8654	-
chr16	68544240	68544259	CTCF	20.0164	-
chr16	68544243	68544257	GLIS2	7.32787	+
chr16	68544243	68544257	ZIC1	8.7234	+
chr16	68544243	68544258	ZIC3	10.2	+
chr16	68544243	68544258	ZIC4	12.7455	+
chr16	68544247	68544261	ZIC1	6.55319	-
chr16	68544265	68544276	Myog	12.3265	-
chr16	68544265	68544276	Tcf12	11.4286	-
chr16	68544266	68544276	NHLH1	14.8103	-
chr16	68544281	68544300	CTCF	9.42623	+
chr16	68544283	68544297	EGR1	12.0192	-
chr16	68544323	68544334	ETV2	12.0984	+
chr16	68544324	68544334	NFATC3	10.7778	-
chr16	68544335	68544347	INSM1	9.16327	-
chr16	68544339	68544348	CDX1	11.0377	+
chr16	68544339	68544349	HOXA13	13.5139	+
chr16	68544339	68544349	HOXB13	14.3091	+
chr16	68544339	68544349	HOXD13	14.1746	+
chr16	68544349	68544366	NR1H2::RXRA	-2.50562	+
chr16	68544349	68544365	Rarb	-1.13793	+
chr16	68544350	68544364	Nr2f6	9.40909	+
chr16	68544350	68544366	Rarg	2.2449	+
chr16	68544350	68544364	Rxra	2.56098	+
chr16	68544350	68544364	RXRB	0.109091	+
chr16	68563950	68563961	NRF1	11.2	+
chr16	68563951	68563961	Tcfl5	10.8387	-
chr16	68563952	68563963	NRF1	11.7455	+
chr16	68563961	68563975	CREB3L1	8.19697	-
chr16	68563969	68563987	NFYA	14.8415	+
chr16	68563975	68563990	NFYB	14.2308	-
chr16	68563979	68563993	NFIC::TLX1	6.95918	-
chr16	68563987	68564005	KLF13	7.65517	+
chr16	68563988	68564003	Klf12	7.2623	+
chr16	68563988	68564002	KLF14	13.2586	+
chr16	68563989	68564003	EGR1	16.25	+
chr16	68563989	68563999	Hes1	9.86014	+
chr16	68563989	68564000	KLF16	14.8966	+
chr16	68563989	68564000	SP3	13.2114	+
chr16	68563990	68564005	EGR3	16.7931	+
chr16	68563990	68564006	EGR4	16.4727	+
chr16	68563992	68564003	EGR2	13.0345	+
chr16	68563993	68564004	E2F4	11.3448	-
chr16	68563994	68564005	Klf1	11.7273	+
chr16	68563994	68564009	Klf12	9.65574	+
chr16	68563995	68564005	Klf4	13.0816	-
chr16	68563995	68564005	KLF5	14.3878	+
chr16	68563995	68564006	SP1	15.3462	+
chr16	68563995	68564010	SP2	16.8103	+
chr16	68563995	68564006	SP3	13.1138	+
chr16	68563996	68564012	EGR4	13.1273	+
chr16	68564036	68564047	E2F6	14.2586	+
chr16	68564044	68564056	YY1	14.8269	+
chr16	68564061	68564071	TBR1	11.766	-
chr16	68564064	68564074	FIGLA	12.1379	+
chr16	68564064	68564074	ID4	12.0492	+
chr16	68564064	68564074	TCF3	13.2885	+
chr16	68564064	68564074	TCF4	13.2857	+
chr16	68644201	68644216	FOXP1	12.338	+
chr16	68644201	68644222	IRF1	12.0645	-
chr16	68644204	68644218	Mecom	7.5618	+
chr16	68644205	68644220	STAT1::STAT2	8.81818	-
chr16	68644234	68644244	SMAD3	10.3636	-
chr16	68644255	68644268	ZBTB18	12.7714	+
chr16	68644263	68644284	IRF1	9.87097	+
chr16	68644268	68644283	FOXP1	11.5775	-
chr16	68644273	68644288	FOXP1	11.3099	-
chr16	68644320	68644332	HES5	3.53448	+
chr16	68644320	68644332	HES7	3.7931	+
chr16	68644320	68644336	T	7.53846	+
chr16	68644321	68644331	TFEB	10.8269	+
chr16	68660553	68660564	STAT1	10.1636	+
chr16	68660554	68660565	Stat5a::Stat5b	13.2653	-
chr16	68660575	68660591	SRF	4.67213	+
chr16	68660580	68660592	YY1	11	+
chr16	68660585	68660599	Bcl6	11.7742	-
chr16	68660634	68660646	MYBL1	9.2069	+
chr16	68660649	68660666	Rarb(var.2)	-3.4697	-
chr16	68670081	68670096	Stat6	14.8966	-
chr16	68670090	68670100	Myb	11.9344	+
chr16	68670094	68670102	MEIS2	11.5574	+
chr16	68670127	68670141	BATF3	-0.333333	+
chr16	68670142	68670153	Klf1	16.1061	+
chr16	68670142	68670157	Klf12	7.77049	+
chr16	68670143	68670153	Klf4	16.5612	-
chr16	68670143	68670153	KLF5	15.8776	+
chr16	68670145	68670160	Znf423	5.64045	+
chr16	68670155	68670166	STAT1	10.8	+
chr16	68670155	68670169	Stat4	12.9655	+
chr16	68670156	68670167	Stat5a::Stat5b	11.449	-
chr16	68670161	68670176	PRDM1	11.0182	+
chr16	68670201	68670216	Bach1::Mafk	7.97368	+
chr16	68670203	68670221	MAFF	14.5333	+
chr16	68670204	68670219	MAFK	13.3556	+
chr16	68670207	68670219	Mafb	11.9775	-
chr16	68680045	68680059	PLAG1	7.40816	-
chr16	68680045	68680058	TFAP2B(var.3)	9.52459	+
chr16	68680046	68680060	PLAG1	7.17347	-
chr16	68680059	68680067	Sox2	12.8852	+
chr16	68680073	68680083	Sox3	11.2069	+
chr16	68680101	68680116	STAT1::STAT2	13.2576	+
chr16	68680124	68680141	SP4	13.4	+
chr16	68680126	68680141	Klf12	11.9508	+
chr16	68680126	68680140	KLF14	16.8276	+
chr16	68680127	68680138	KLF16	16.6897	+
chr16	68680127	68680137	Klf4	14.2857	-
chr16	68680127	68680137	KLF5	14.3061	+
chr16	68680127	68680138	SP1	16.5577	+
chr16	68680127	68680142	SP2	16.4655	+
chr16	68680127	68680138	SP3	15.0325	+
chr16	68680127	68680139	SP8	16.0789	+
chr16	68680128	68680144	EGR4	10.0182	+
chr16	68680145	68680158	Myod1	11.8367	-
chr16	68680148	68680158	Ascl2	10.2714	-
chr16	68680148	68680159	Myog	13.8367	+
chr16	68680148	68680159	Tcf12	13.5306	+
chr16	68680153	68680163	TEAD1	10.9839	-
chr16	68680153	68680163	TEAD4	11.2419	-
chr16	68680154	68680162	TEAD3	12.9796	-
chr16	68680158	68680174	Rarg	5.34694	-
chr16	68680159	68680174	NR2C2	8.75714	-
chr16	68680159	68680174	Nr2f6(var.2)	1.05714	-
chr16	68680159	68680175	Rarb	3.67241	-
chr16	68766028	68766039	E2F4	15.3276	-
chr16	68766028	68766039	E2F6	14.5517	-
chr16	68766029	68766043	KLF14	8.91379	+
chr16	68766030	68766041	SP1	14.2885	+
chr16	68766030	68766045	SP2	14.7759	+
chr16	68766031	68766047	EGR4	10.9818	+
chr16	68766042	68766053	GCM1	12.3061	+
chr16	68766044	68766057	SMAD2::SMAD3::SMAD4	10.5738	-
chr16	68766044	68766053	THAP1	10.6184	-
chr16	68766046	68766060	NFIC::TLX1	3.93878	-
chr16	68766047	68766061	NFIC::TLX1	9.34694	+
chr16	68766065	68766076	Gfi1b	13.3103	-
chr16	68766089	68766104	ZIC3	7.84286	-
chr16	68766096	68766116	PPARG	6.22222	-
chr16	68771107	68771124	RARA::RXRA	13.602	-
chr16	68771109	68771122	Myod1	11.1224	-
chr16	68771112	68771122	ID4	10.4098	-
chr16	68771112	68771121	SNAI2	11.0698	+
chr16	68771114	68771123	ZEB1	12.1273	-
chr16	68771122	68771137	NFYB	17.4808	+
chr16	68771125	68771143	NFYA	18.1341	-
chr16	68771128	68771138	EN2	10.9322	+
chr16	68771129	68771137	Dux	12.1475	+
chr16	68771129	68771139	Gfi1	10.8902	+
chr16	68771137	68771151	GLIS2	8.4918	-
chr16	68771140	68771152	ZBTB7B	11.4828	-
chr16	68771140	68771152	ZBTB7C	10.7419	-
chr16	68771141	68771158	SP4	8.47273	-
chr16	68771143	68771155	SP8	13.9211	-
chr16	68771144	68771155	KLF16	13.2586	-
chr16	68771144	68771155	SP3	12.4065	-
chr16	68771152	68771163	TFAP2A	11.7455	-
chr16	68771152	68771164	TFAP2A(var.2)	11.1091	-
chr16	68771152	68771165	TFAP2A(var.3)	15.3279	-
chr16	68771152	68771164	TFAP2B	11.2545	-
chr16	68771152	68771163	TFAP2B(var.2)	12	-
chr16	68771152	68771165	TFAP2B(var.3)	16.4426	-
chr16	68771152	68771164	TFAP2C	11	-
chr16	68771152	68771163	TFAP2C(var.2)	11.4615	-
chr16	68771152	68771165	TFAP2C(var.3)	15.9138	-
chr16	68771162	68771173	USF2	11.1224	-
chr16	68771162	68771171	ZEB1	14.8182	+
chr16	68771174	68771191	SP4	8.90909	+
chr16	68771175	68771193	KLF13	5.41379	+
chr16	68771177	68771189	SP8	12.0263	+
chr16	68771213	68771223	FIGLA	11.3276	+
chr16	68771213	68771223	ID4	12.5082	+
chr16	68771213	68771226	Myod1	11.5306	+
chr16	68771213	68771223	NHLH1	10.4828	-
chr16	68771213	68771223	TCF3	13.5385	+
chr16	68771213	68771223	TCF4	13.1429	+
chr16	68771214	68771223	SNAI2	11.907	-
chr16	68771227	68771237	ETV6	10.9038	+
chr16	68771228	68771239	Gabpa	12.2295	+
chr16	68857391	68857402	USF1	11.2041	+
chr16	68857396	68857408	GLI2	10.5	+
chr16	68857399	68857414	Znf423	6.01124	+
chr16	68857405	68857415	RORA	12.5618	+
chr16	68857406	68857419	NR2F1	10.6735	+
chr16	68857409	68857424	ESR2	10.0769	+
chr16	68857427	68857439	INSM1	8.93878	+
chr16	68857473	68857485	Ddit3::Cebpa	10.7	-
chr16	68857480	68857490	TEAD4	10.9194	+
chr16	68857493	68857504	Stat5a::Stat5b	11.5102	-
chr16	68877412	68877427	SP2	14.7759	+
chr16	68877451	68877463	YY1	15.1154	+
chr16	68877453	68877464	YY2	11.803	-
chr16	68877454	68877470	EGR4	9.58182	-
chr16	68877455	68877470	EGR3	7.53448	-
chr16	68877457	68877471	EGR1	16.3462	-
chr16	68877461	68877472	NRF1	12.4364	+
chr16	68877466	68877480	ZIC1	9.6383	+
chr16	68877466	68877481	ZIC3	8.98571	+
chr16	68877466	68877481	ZIC4	11.4545	+
chr16	68877518	68877529	YY2	13.8182	-
chr16	68877532	68877546	Zfx	12.6667	-
chr16	69121196	69121211	SCRT1	10.1967	-
chr16	69121197	69121207	NKX2-3	11.8269	+
chr16	69121198	69121211	SCRT2	9.18033	-
chr16	69121216	69121227	RUNX1	10.8103	-
chr16	69121234	69121241	Nr2e3	12.8571	+
chr16	69121263	69121276	HSF1	10.7705	+
chr16	69121268	69121281	HSF1	13.4098	-
chr16	69121268	69121281	HSF2	12.6182	-
chr16	69121268	69121281	HSF4	14.5732	-
chr16	69121269	69121285	SOX8	-5.86364	+
chr16	69121295	69121316	IRF1	9.75806	+
chr16	69121295	69121305	Sox3	13.3793	+
chr16	69121295	69121305	Sox6	12.6857	+
chr16	69121296	69121311	FOXP1	13.8169	-
chr16	69121297	69121312	STAT1::STAT2	8.66667	+
chr16	69121312	69121322	NFIA	12.8	-
chr16	69121313	69121322	NFIX	10.7872	-
chr16	69139372	69139385	EOMES	17.7561	+
chr16	69139383	69139397	SPIC	10.8028	+
chr16	69139396	69139405	SRY	10.6222	-
chr16	69139402	69139416	NFIC::TLX1	3.93878	-
chr16	69139415	69139425	ELK1	9.61702	+
chr16	69139468	69139479	DUX4	10.0426	+
chr16	69139478	69139492	ZIC1	7.02128	+
chr16	69139478	69139493	ZIC3	8.14286	+
chr16	69139478	69139493	ZIC4	9.81818	+
chr16	69154337	69154349	HINFP	12.0909	-
chr16	69154357	69154369	TFAP2A(var.2)	11.8	-
chr16	69154358	69154369	TFAP2A	12.3273	-
chr16	69154359	69154376	SP4	8.45455	-
chr16	69154386	69154400	TCF7L2	13.0545	-
chr16	69154395	69154407	TGIF1	1.09615	+
chr16	69154395	69154407	TGIF2	7.55046	-
chr16	69154400	69154408	MEIS2	11.8033	-
chr16	69154400	69154408	MEIS3	11.4231	-
chr16	69154416	69154429	SMAD2::SMAD3::SMAD4	11.7377	-
chr16	69154431	69154446	Klf12	7.81967	+
chr16	69165151	69165168	ZNF410	-3.4	+
chr16	69165182	69165193	E2F6	10.431	+
chr16	69165188	69165205	Hoxd8	11.7619	+
chr16	69165188	69165198	PAX3	11.9245	+
chr16	69165188	69165198	PAX7	11.4182	+
chr16	69165193	69165201	HOXA5	10.34	-
chr16	69165216	69165226	NFAT5	11.8548	-
chr16	69165218	69165225	NFATC2	12.2022	-
chr16	69165222	69165234	YY1	13.6731	+
chr16	69165267	69165278	Spz1	11.2545	-
chr16	69166427	69166439	ZBTB7A	13.2429	+
chr16	69166439	69166450	E2F4	14.4655	-
chr16	69166439	69166450	E2F6	11.3621	-
chr16	69166441	69166455	EGR1	13.3654	+
chr16	69166450	69166464	EGR1	12.5385	+
chr16	69166453	69166467	EGR1	14.1154	+
chr16	69166454	69166469	EGR3	7.89655	+
chr16	69166456	69166467	EGR2	9.06897	+
chr16	69166480	69166490	ERF	12.0429	-
chr16	69166480	69166490	ETV3	11.5775	-
chr16	69166480	69166490	ETV6	12.0769	-
chr16	69166501	69166512	Gabpa	16.0492	-
chr16	69166502	69166515	ELF3	10.9828	-
chr16	69166502	69166513	ELK4	16	+
chr16	69166503	69166515	EHF	13.3934	-
chr16	69166503	69166515	ELF1	16.0909	-
chr16	69166503	69166515	ELF4	16.3279	-
chr16	69166503	69166514	ELF5	12.7091	-
chr16	69166503	69166513	ELK1	13.9787	-
chr16	69166503	69166513	ELK3	13.6207	-
chr16	69166503	69166513	ERF	11.8857	-
chr16	69166503	69166513	ERG	12.2545	-
chr16	69166503	69166513	ETS1	12.8966	-
chr16	69166503	69166513	ETV1	12.4545	-
chr16	69166503	69166513	ETV3	14.1549	-
chr16	69166503	69166513	ETV4	12.3621	-
chr16	69166503	69166513	ETV5	12.1273	-
chr16	69166503	69166513	ETV6	15.2885	-
chr16	69166503	69166513	FEV	12.6923	-
chr16	69166503	69166513	FLI1	12.3617	-
chr16	69166503	69166514	SPDEF	9.83636	-
chr16	69166524	69166535	NRF1	12.1818	+
chr16	69166525	69166535	Tcfl5	10.2339	-
chr16	69166526	69166537	NRF1	15.3636	+
chr16	69166527	69166537	Tcfl5	10.0161	-
chr16	69166530	69166542	HINFP	12.1364	-
chr16	69166531	69166542	NRF1	10.0727	-
chr16	69166532	69166542	Myc	13.1636	-
chr16	69166533	69166543	Hes1	9.78322	-
chr16	69166533	69166543	HEY1	12.0545	-
chr16	69166533	69166543	MAX	12.9615	-
chr16	69166533	69166543	MNT	12.197	-
chr16	69166533	69166543	Npas2	12.1148	+
chr16	69166534	69166542	ARNT::HIF1A	11.4079	-
chr16	69166534	69166542	Id2	13.7541	+
chr16	69166534	69166542	Mlxip	13.377	+
chr16	69166535	69166543	Mycn	12.8689	-
chr16	69166537	69166554	SP4	4.03636	-
chr16	69166539	69166555	EGR4	9.94545	-
chr16	69166540	69166555	EGR3	8.86207	-
chr16	69220970	69220987	SP4	8.96364	-
chr16	69220973	69220987	Zfx	12.697	+
chr16	69220978	69220993	JUND(var.2)	9.7234	-
chr16	69220979	69220992	JUN	10.6531	-
chr16	69220984	69221000	POU4F2	10.5273	-
chr16	69220984	69221000	POU4F3	16.4331	-
chr16	69220986	69221000	POU4F1	14.315	-
chr16	69220987	69221001	POU4F1	13.874	+
chr16	69220987	69221003	POU4F2	6.32727	+
chr16	69220987	69221003	POU4F3	12.063	+
chr16	69220999	69221015	EGR4	13.3818	-
chr16	69221000	69221015	EGR3	14.5345	-
chr16	69221001	69221016	SP2	17.0862	-
chr16	69221002	69221016	EGR1	18.9231	-
chr16	69221002	69221013	EGR2	11.3621	-
chr16	69221002	69221019	SP4	9.38182	-
chr16	69221003	69221017	KLF14	8.32759	-
chr16	69221003	69221018	NR2C2	10.6857	+
chr16	69221005	69221016	KLF16	15.9483	-
chr16	69221005	69221016	SP1	18.1154	-
chr16	69221005	69221016	SP3	13.7561	-
chr16	69221006	69221017	Klf1	10.3182	-
chr16	69221006	69221016	Klf4	13.102	+
chr16	69221006	69221016	KLF5	16.102	-
chr16	69221017	69221031	KLF14	12.4138	+
chr16	69221018	69221033	SP2	18.0517	+
chr16	69221023	69221036	TFAP2A(var.3)	12.9672	+
chr16	69221023	69221036	TFAP2B(var.3)	12.541	+
chr16	69221023	69221036	TFAP2C(var.3)	12.8621	+
chr16	69221024	69221036	TFAP2A(var.2)	13.2364	+
chr16	69221024	69221036	TFAP2B	12.1818	+
chr16	69221024	69221036	TFAP2C	11.7755	+
chr16	69221028	69221037	THAP1	10.2105	-
chr16	69221031	69221042	E2F4	16.8276	+
chr16	69221031	69221042	E2F6	16.931	+
chr16	69221038	69221049	E2F6	11.7931	+
chr16	69221068	69221079	GCM1	10.1429	+
chr16	69221074	69221090	RFX4	9.72727	+
chr16	69333493	69333509	POU4F2	7.27273	+
chr16	69333499	69333509	BARHL2	10.44	+
chr16	69333504	69333520	Rarg	-3.36735	+
chr16	69333550	69333564	EBF1	8.57377	-
chr16	69333556	69333566	NFAT5	10.7097	-
chr16	69333560	69333572	YY1	13.4808	+
chr16	69333578	69333588	OLIG3	11.4138	-
chr16	69345191	69345210	CTCF	17.2131	+
chr16	69345192	69345207	Znf423	8.67416	+
chr16	69345201	69345212	NRF1	11.3455	-
chr16	69345263	69345277	ZIC1	6.42553	+
chr16	69345263	69345278	ZIC4	9.72727	+
chr16	69345264	69345275	E2F4	10.569	-
chr16	69345285	69345300	EGR3	8.51724	+
chr16	69345285	69345301	EGR4	11.5455	+
chr16	69345287	69345298	EGR2	8.94828	+
chr16	69345291	69345312	REST	4.5102	+
chr16	69364469	69364480	YY2	12.5303	-
chr16	69364490	69364507	Rarg(var.2)	-2.83636	-
chr16	69364495	69364509	KLF14	10.7586	+
chr16	69364496	69364510	EGR1	12.6346	+
chr16	69364496	69364511	SP2	18.8793	+
chr16	69364501	69364512	Gabpa	14.1967	-
chr16	69364502	69364513	ELK4	14.0909	+
chr16	69364503	69364513	ELK1	11.1489	-
chr16	69364503	69364513	ELK3	11.4483	-
chr16	69364503	69364513	ERF	10.9857	-
chr16	69364503	69364513	ETS1	10.7931	-
chr16	69364503	69364513	ETV1	11.1455	-
chr16	69364503	69364513	ETV4	11.3276	-
chr16	69364503	69364513	ETV5	11.3636	-
chr16	69364503	69364513	FEV	10.8846	-
chr16	69364503	69364513	FLI1	10.4468	-
chr16	69364513	69364527	ZIC1	9.85106	-
chr16	69364520	69364536	ZNF143	3.56897	-
chr16	69368730	69368745	ESR2	10.5385	-
chr16	69368735	69368748	NR2F1	11.2041	-
chr16	69368741	69368753	EHF	10.2787	+
chr16	69368741	69368753	ELF1	13.7818	+
chr16	69368741	69368754	ELF3	7.67241	+
chr16	69368741	69368753	ELF4	10.377	+
chr16	69368743	69368754	ELK4	11.6182	-
chr16	69368743	69368753	ERG	10.9818	+
chr16	69368743	69368753	ETV3	10.7183	+
chr16	69368743	69368753	FLI1	10.4681	+
chr16	69368744	69368755	Gabpa	10.7705	+
chr16	69368763	69368778	Nr5a2	11.3793	+
chr16	69368773	69368788	HNF4G	11.6538	+
chr16	69368808	69368818	FIGLA	11.4828	-
chr16	69368847	69368857	Ascl2	10.6714	+
chr16	69368847	69368857	ID4	12.6885	+
chr16	69368847	69368857	NHLH1	10.2759	+
chr16	69368847	69368857	TCF3	13.75	+
chr16	69368847	69368857	TCF4	13.4694	+
chr16	69368848	69368857	SNAI2	12.3023	-
chr16	69373261	69373272	E2F4	10.9138	-
chr16	69373261	69373271	Tcfl5	10.5	-
chr16	69373282	69373294	TFAP2A(var.2)	11.8364	+
chr16	69373282	69373294	TFAP2B	11.3455	+
chr16	69373282	69373294	TFAP2C	10.7959	+
chr16	69373299	69373311	EHF	9.62295	+
chr16	69373326	69373337	NRF1	9.03636	+
chr16	69373327	69373338	E2F4	11.3276	-
chr16	69373327	69373337	Tcfl5	9.89516	-
chr16	69373327	69373342	ZBTB33	10.5758	+
chr16	69373333	69373347	PLAG1	8.29592	-
chr16	69373341	69373352	TFAP2A	11.3455	-
chr16	69373341	69373352	TFAP2B(var.2)	10.3455	-
chr16	69373355	69373372	PAX1	5.69091	+
chr16	69373355	69373372	PAX9	0.945455	+
chr16	69373446	69373457	YY2	11.6061	+
chr16	69373447	69373459	YY1	14.5769	-
chr16	69373452	69373466	Stat4	12.5	-
chr16	69373455	69373466	STAT1	11.0545	-
chr16	69373455	69373466	STAT3	14.8571	-
chr16	69373475	69373486	Gabpa	12.3443	-
chr16	69373476	69373487	ELK4	10.5455	+
chr16	69373477	69373487	ELK1	9.70213	-
chr16	69373484	69373499	Znf423	6.21348	-
chr16	69373487	69373505	KLF13	5.17241	-
chr16	69373503	69373524	REST	4.87755	+
chr16	69373531	69373542	Gabpa	10.4754	-
chr16	69373532	69373543	ELK4	12.5455	+
chr16	69373533	69373545	ELF1	10.9818	-
chr16	69373533	69373543	ELK1	13.5532	-
chr16	69373533	69373543	ELK3	13.8103	-
chr16	69373533	69373543	ERF	15.6714	-
chr16	69373533	69373543	ERG	15.3818	-
chr16	69373533	69373543	ETS1	15.5	-
chr16	69373533	69373543	ETV1	13.7818	-
chr16	69373533	69373544	ETV2	16.3934	-
chr16	69373533	69373543	ETV3	14.6901	-
chr16	69373533	69373543	ETV4	13.5172	-
chr16	69373533	69373543	ETV5	12.2364	-
chr16	69373533	69373543	ETV6	12.1154	-
chr16	69373533	69373543	FEV	14.6731	-
chr16	69373533	69373543	FLI1	16.3404	-
chr16	69373544	69373559	MAF::NFE2	8.67213	-
chr16	69385667	69385686	CTCF	8.18033	-
chr16	69385679	69385688	ZEB1	12.1273	-
chr16	69385730	69385745	HNF1A	17.2208	+
chr16	69385731	69385744	HNF1B	17.3182	+
chr16	69390233	69390241	HOXA5	10.32	+
chr16	69390268	69390276	MEIS2	11.7869	-
chr16	69390268	69390276	MEIS3	11.5	-
chr16	69390281	69390291	Esrrg	10.4286	+
chr16	69390286	69390304	TP73	8.86538	-
chr16	69390292	69390308	Hnf4a	2.74545	-
chr16	69390334	69390348	CREB3	10.1143	-
chr16	69390340	69390350	NFAT5	10.6613	-
chr16	69442427	69442441	E2F7	1.37705	-
chr16	69442428	69442440	E2F8	11.4268	-
chr16	69442430	69442441	E2F6	11.6552	+
chr16	69442472	69442486	Tcf21	5.18421	+
chr16	69442474	69442487	Myod1	10.898	-
chr16	69442477	69442486	SNAI2	10.907	+
chr16	69442479	69442488	ZEB1	13.5273	-
chr16	69442485	69442492	SPIB	11.2333	+
chr16	69442508	69442523	SP2	15.7241	-
chr16	69442512	69442523	SP1	14.8846	-
chr16	69442513	69442523	KLF5	15.1633	-
chr16	69442514	69442525	E2F4	12.1552	+
chr16	69442520	69442530	Sox3	12.2759	-
chr16	69442520	69442530	Sox6	14.6286	-
chr16	69442521	69442530	SOX9	13.7927	-
chr16	69442522	69442530	Sox2	13.6721	-
chr16	69442530	69442541	Gfi1b	15.6207	-
chr16	69442532	69442542	Gfi1	12.7195	-
chr16	69442534	69442548	POU4F1	10.4567	+
chr16	69442549	69442564	Stat6	11.3276	-
chr16	69444445	69444459	EGR1	13.9808	-
chr16	69444448	69444459	KLF16	13.5517	-
chr16	69444448	69444459	SP3	12.065	-
chr16	69444456	69444474	KLF13	6.36207	+
chr16	69444526	69444538	TFAP2A(var.2)	11.6727	-
chr16	69444526	69444538	TFAP2B	12.2182	-
chr16	69444526	69444538	TFAP2C	12.551	-
chr16	69444553	69444568	HNF4G	10.7308	+
chr16	69444559	69444569	TEAD1	10.8387	+
chr16	69444559	69444569	TEAD4	11.2419	+
chr16	69458430	69458444	IRF7	8.24194	+
chr16	69458430	69458444	IRF8	-3.6	+
chr16	69458439	69458451	EHF	11.2787	+
chr16	69458439	69458451	ELF4	9.86885	+
chr16	69458451	69458461	ETV3	10.6197	+
chr16	69458455	69458465	TBX21	11.4182	+
chr16	69458456	69458464	TBX1	11.9388	+
chr16	69458456	69458464	TBX4	10.8571	+
chr16	69458458	69458468	Gfi1	11.6463	-
chr16	69458460	69458475	NFYB	13.5577	-
chr16	69458465	69458475	Myb	10.8361	-
chr16	69458471	69458482	STAT1	9.63636	+
chr16	69458471	69458485	Stat4	11.5345	+
chr16	69458487	69458503	ZNF143	3.34483	-
chr16	69458502	69458512	HMBOX1	11.4355	+
chr16	69458534	69458545	Nkx2-5(var.2)	14.1636	+
chr16	69458535	69458549	Bcl6	13.129	-
chr16	69506452	69506465	HSF2	10.0909	-
chr16	69506456	69506467	STAT3	10.6327	+
chr16	69506514	69506529	FOXP1	10.9859	-
chr16	69516636	69516650	IRF7	8.20968	+
chr16	69516637	69516652	STAT1::STAT2	11.697	-
chr16	69516657	69516671	EBF1	15.6066	+
chr16	69516662	69516674	HINFP	10.6212	-
chr16	69516686	69516697	TFAP2A	11.7455	-
chr16	69516686	69516697	TFAP2B(var.2)	11.3818	-
chr16	69516686	69516697	TFAP2C(var.2)	10.8846	-
chr16	69516691	69516702	NRF1	9.41818	-
chr16	69516723	69516733	NFAT5	10.6613	+
chr16	69516724	69516731	NFATC2	12.2022	+
chr16	69516741	69516754	SMAD2::SMAD3::SMAD4	12.8197	-
chr16	69516743	69516751	MEIS2	11.8033	+
chr16	69516743	69516751	MEIS3	11.4231	+
chr16	69548406	69548427	IRF1	14.371	+
chr16	69548408	69548423	PRDM1	18.0364	-
chr16	69548408	69548423	STAT1::STAT2	13.8636	+
chr16	69548410	69548424	IRF7	7.8871	-
chr16	69548414	69548427	ELF3	10.1207	-
chr16	69548415	69548427	EHF	9.45902	-
chr16	69548415	69548426	ELF5	11.4	-
chr16	69548423	69548437	ATF7	8.04286	-
chr16	69548423	69548437	BATF3	8.95455	-
chr16	69548424	69548436	JDP2(var.2)	6.83673	+
chr16	69548430	69548444	RORA(var.2)	7.04494	-
chr16	69548462	69548479	ZNF410	-4.18182	+
chr16	69548466	69548476	GCM2	11.1475	-
chr16	69548473	69548484	Gabpa	10.8033	-
chr16	69548474	69548487	ELF3	10.6552	-
chr16	69548475	69548487	EHF	12.918	-
chr16	69548475	69548487	ELF1	11.2727	-
chr16	69548475	69548487	ELF4	11.9508	-
chr16	69548475	69548486	ELF5	12.5455	-
chr16	69548475	69548485	ETV6	12.2885	-
chr16	69548475	69548489	SPI1	10.8545	-
chr16	69548475	69548489	SPIC	13.3803	-
chr16	69548503	69548515	E2F8	3.14634	+
chr16	69548522	69548537	SCRT1	6.2459	-
chr16	69556790	69556808	NFYA	14.9512	+
chr16	69556796	69556811	NFYB	17.25	-
chr16	69556809	69556819	SREBF2	10.9326	-
chr16	69556825	69556836	USF1	11.7551	-
chr16	69556826	69556836	SREBF1	12.622	-
chr16	69556826	69556836	Srebf1(var.2)	14.7931	-
chr16	69556826	69556836	SREBF2(var.2)	14.4909	-
chr16	69556826	69556836	TFEB	10.8462	-
chr16	69556826	69556837	USF1	11.6531	+
chr16	69556826	69556837	USF2	13.0816	+
chr16	69556838	69556853	NFYB	14.9808	+
chr16	69556840	69556853	DUXA	10.7903	+
chr16	69556841	69556859	NFYA	16.4024	-
chr16	69556841	69556860	PAX5	10.7581	+
chr16	69556844	69556854	EN2	10.4746	+
chr16	69556845	69556853	Dux	12.1475	+
chr16	69556847	69556858	Myog	10.7755	-
chr16	69556847	69556858	Tcf12	10.9184	-
chr16	69556848	69556861	Myod1	12.5102	+
chr16	69556848	69556858	NHLH1	11.4655	-
chr16	69556848	69556858	TFAP4	14.3273	-
chr16	69556870	69556880	Srebf1(var.2)	10.5517	+
chr16	69556870	69556880	SREBF2(var.2)	9.69091	-
chr16	69556870	69556880	TFE3	10.7347	-
chr16	69556870	69556880	TFEB	12.5	-
chr16	69556870	69556880	TFEC	13.2195	-
chr16	69556870	69556881	USF1	11.449	+
chr16	69556870	69556881	USF2	13.3265	+
chr16	69556875	69556886	Arid3b	10.8413	-
chr16	69556882	69556894	YY1	12.6923	+
chr16	69556912	69556932	PPARG	7.23333	+
chr16	69563581	69563596	ZIC3	8.82857	-
chr16	69563581	69563596	ZIC4	10.9455	-
chr16	69563582	69563596	GLIS2	9.83607	-
chr16	69563582	69563596	GLIS3	5.5	-
chr16	69563582	69563596	ZIC1	6.48936	-
chr16	69563586	69563596	MZF1(var.2)	11.1111	+
chr16	69563589	69563600	KLF16	10.6379	-
chr16	69563589	69563600	SP1	12.5	-
chr16	69563605	69563615	Myb	10.6721	-
chr16	69563615	69563625	TFEC	12.7927	+
chr16	69563628	69563639	ELK4	11.1818	+
chr16	69563630	69563644	Zfx	11.1515	+
chr16	69563634	69563650	Hnf4a	3.21818	-
chr16	69563635	69563650	Nr5a2	9.56897	-
chr16	69563636	69563651	HNF4G	11.1154	-
chr16	69563637	69563652	Pparg::Rxra	10.8649	-
chr16	69563642	69563659	SP4	11.3455	+
chr16	69563644	69563655	Klf1	16.8182	+
chr16	69563644	69563659	Klf12	12.4098	+
chr16	69563644	69563658	KLF14	12.3793	+
chr16	69563645	69563656	KLF16	14.5517	+
chr16	69563645	69563655	Klf4	16.5612	-
chr16	69563645	69563655	KLF5	15.8776	+
chr16	69563645	69563656	SP1	14.2115	+
chr16	69563645	69563660	SP2	13.5862	+
chr16	69563645	69563656	SP3	14.2602	+
chr16	69563645	69563657	SP8	13.8684	+
chr16	69563646	69563656	ZNF740	11.1101	+
chr16	69563650	69563659	ZEB1	12.6	+
chr16	69563651	69563661	FIGLA	12.8276	+
chr16	69563651	69563661	TCF3	12.0577	+
chr16	69563651	69563661	TCF4	12.4082	+
chr16	69563692	69563704	TAL1::TCF3	11.0674	-
chr16	69563698	69563717	Nr1h3::Rxra	13.1129	+
chr16	69563698	69563710	TFAP2A(var.2)	10.8909	-
chr16	69563698	69563710	TFAP2B	10.6364	-
chr16	69564714	69564732	IRF2	5.49541	+
chr16	69564726	69564743	SP4	7.92727	-
chr16	69564727	69564741	KLF14	8.7069	-
chr16	69564728	69564740	SP8	11.5789	-
chr16	69564733	69564748	MAF::NFE2	8.60656	-
chr16	69564734	69564748	JUN(var.2)	13.3462	+
chr16	69564736	69564751	Bach1::Mafk	14.3289	-
chr16	69564736	69564747	BATF::JUN	13.1346	+
chr16	69564737	69564748	FOSL2	10.8545	+
chr16	69564737	69564748	JUNB	11.6939	+
chr16	69564737	69564752	Nfe2l2	10.6515	-
chr16	69564738	69564749	FOS	14.0638	+
chr16	69564738	69564749	FOSL1	15.9273	-
chr16	69564738	69564749	JUND	13.0213	-
chr16	69564738	69564749	NFE2	5.18367	+
chr16	69564739	69564750	FOSL2	14.8364	-
chr16	69564739	69564750	JUNB	15.0204	-
chr16	69564739	69564753	JUN(var.2)	11.4231	-
chr16	69564740	69564747	FOS::JUN	11.9703	+
chr16	69564746	69564760	JUN(var.2)	13.7308	+
chr16	69564748	69564759	BATF::JUN	11.9038	+
chr16	69564749	69564760	FOSL2	16.2727	+
chr16	69564749	69564760	JUNB	15.2449	+
chr16	69564750	69564761	FOS	14.8511	-
chr16	69564750	69564761	FOSL1	15.5818	-
chr16	69564750	69564761	JUND	16.0638	-
chr16	69564750	69564761	NFE2	14.1224	+
chr16	69564751	69564762	FOSL2	12.9091	-
chr16	69564751	69564760	JDP2	14.8621	+
chr16	69564751	69564762	JUNB	13.7551	-
chr16	69564751	69564765	JUN(var.2)	17.1346	-
chr16	69564752	69564759	FOS::JUN	11.9703	+
chr16	69564809	69564820	Spz1	12.4	-
chr16	69564833	69564851	EWSR1-FLI1	-4.26316	+
chr16	69599778	69599789	E2F4	13.0862	-
chr16	69599780	69599790	Klf4	12.6531	-
chr16	69599780	69599790	KLF5	14.449	+
chr16	69599780	69599791	SP1	15.0769	+
chr16	69599780	69599795	SP2	15.3793	+
chr16	69599781	69599800	CTCF	12.9672	-
chr16	69599784	69599803	CTCF	9.85246	+
chr16	69599784	69599797	TFAP2A(var.3)	13.5246	+
chr16	69599784	69599797	TFAP2B(var.3)	12.8361	-
chr16	69599784	69599797	TFAP2C(var.3)	13.4828	-
chr16	69599804	69599815	Gabpa	11.8033	-
chr16	69599806	69599816	ETV6	10.9615	-
chr16	69599819	69599832	NFKB2	7.28788	+
chr16	69599821	69599835	KLF14	9.43103	+
chr16	69599824	69599838	GLIS2	11.1148	+
chr16	69599824	69599838	GLIS3	4.98485	+
chr16	69599824	69599838	ZIC1	6.7234	+
chr16	69599824	69599839	ZIC3	14.2429	+
chr16	69599824	69599839	ZIC4	12.1091	+
chr16	69599824	69599834	ZNF740	11.6147	+
chr16	69599825	69599840	EGR3	6.58621	+
chr16	69599825	69599835	MZF1(var.2)	11.3939	-
chr16	69599834	69599845	NRF1	15.9455	-
chr16	69599840	69599855	Pparg::Rxra	11.1171	-
chr16	69599846	69599860	PLAG1	11.0306	+
chr16	69599847	69599859	TFAP2A(var.2)	11.0364	-
chr16	69599847	69599860	TFAP2A(var.3)	13.9344	+
chr16	69599847	69599859	TFAP2B	10.6727	-
chr16	69599847	69599860	TFAP2B(var.3)	13.7049	-
chr16	69599847	69599859	TFAP2C	11.0408	-
chr16	69599847	69599860	TFAP2C(var.3)	13.9483	-
chr16	69599847	69599862	Znf423	5.51685	-
chr16	69599848	69599863	ZIC4	10	-
chr16	69599849	69599862	TFAP2A(var.3)	9.72131	-
chr16	69599850	69599865	EGR3	8.86207	-
chr16	69599851	69599866	SP2	18.8103	-
chr16	69599852	69599866	EGR1	16.6731	-
chr16	69599852	69599863	EGR2	10.2586	-
chr16	69599852	69599867	Klf12	9.27869	-
chr16	69599852	69599869	SP4	15.3091	-
chr16	69599853	69599867	KLF14	14.6034	-
chr16	69599855	69599866	KLF16	18.2414	-
chr16	69599855	69599866	SP1	19.1538	-
chr16	69599855	69599866	SP3	15.9837	-
chr16	69599856	69599867	Klf1	11.6364	-
chr16	69599856	69599866	Klf4	16.1837	+
chr16	69599856	69599866	KLF5	17	-
chr16	69599863	69599874	Gfi1b	11.1552	-
chr16	69599877	69599892	EGR3	5.41379	-
chr16	69599879	69599893	EGR1	15.2692	-
chr16	69599880	69599895	EGR3	6.17241	-
chr16	69599882	69599896	EGR1	16	-
chr16	69599885	69599899	EGR1	15.7308	-
chr16	69743760	69743775	MAFK	11.6889	+
chr16	69743763	69743775	Mafb	12.6966	-
chr16	69743764	69743775	NRL	10.4231	-
chr16	69743769	69743787	GATA1::TAL1	10.3636	-
chr16	69743842	69743857	MEF2C	11.1186	-
chr16	69743843	69743855	MEF2A	9.62903	-
chr16	69743843	69743855	MEF2D	5.56364	-
chr16	69760436	69760455	CTCF	10.0164	-
chr16	69760454	69760464	Hes1	9.95804	-
chr16	69760488	69760499	ETV2	10.1803	-
chr16	69760521	69760536	SP2	13.3448	-
chr16	69760522	69760537	Klf12	8.83607	-
chr16	69760525	69760536	SP1	13.25	-
chr16	69760526	69760537	Klf1	10.697	-
chr16	69760526	69760536	Klf4	11.1939	+
chr16	69760526	69760536	KLF5	13.2041	-
chr16	69760825	69760840	Klf12	7.4918	+
chr16	69760827	69760845	RARA	-8.27273	-
chr16	69760828	69760845	NR1H2::RXRA	-5.26966	-
chr16	69760829	69760845	Rarg	4.08163	-
chr16	69760830	69760844	Nr2f6	7.87879	-
chr16	69760830	69760845	Nr2f6(var.2)	-4.91429	-
chr16	69760830	69760846	Rarb	3.10345	-
chr16	69760841	69760851	NFIA	13.0889	-
chr16	69760842	69760851	NFIX	11.3404	-
chr16	69760868	69760879	SPDEF	14.3273	+
chr16	69760869	69760879	ERG	10.8	+
chr16	69760869	69760879	ETS1	11.7414	+
chr16	69760869	69760879	ETV1	11.6182	+
chr16	69760869	69760879	ETV3	10.5915	+
chr16	69760869	69760879	ETV4	11.3793	+
chr16	69760869	69760879	ETV5	12.3818	+
chr16	69760872	69760889	Dmbx1	11.4474	+
chr16	69760877	69760885	OTX1	10.9787	-
chr16	69760890	69760901	TFAP2A	11.8364	+
chr16	69760890	69760901	TFAP2B(var.2)	12.2909	-
chr16	69760890	69760901	TFAP2C(var.2)	12.6346	-
chr16	69760897	69760908	Gfi1b	11.1552	-
chr16	69760902	69760920	MAFF	13.0667	-
chr16	69760904	69760916	Mafb	12.1011	+
chr16	69760904	69760919	MAFK	14.4889	-
chr16	69760904	69760919	MAF::NFE2	20.4426	-
chr16	69760904	69760915	NRL	11.1538	+
chr16	69760907	69760922	Bach1::Mafk	20	-
chr16	69760908	69760919	JUNB	10.1837	+
chr16	69760908	69760923	Nfe2l2	21.2121	-
chr16	69760909	69760920	FOS	13.617	+
chr16	69760909	69760920	FOSL1	15.8727	-
chr16	69760909	69760920	JUND	13.2979	-
chr16	69760910	69760921	FOSL2	14.5455	-
chr16	69760910	69760921	JUNB	14.6531	-
chr16	69760910	69760924	JUN(var.2)	11.8077	-
chr16	69760911	69760918	FOS::JUN	11.9703	-
chr16	69761939	69761954	PRDM1	14.0182	-
chr16	69761945	69761956	Gata1	11.9184	+
chr16	69761947	69761965	GATA1::TAL1	11.4545	+
chr16	69761958	69761974	SRF	6.27869	+
chr16	69761971	69761982	RUNX1	11.6207	-
chr16	69761977	69761984	Nr2e3	12.8571	+
chr16	69761997	69762013	SOX4	-7.80303	-
chr16	69762009	69762023	NFIC::TLX1	7.32653	-
chr16	69762010	69762024	NFIC::TLX1	9.9898	+
chr16	69762012	69762031	PAX5	11.5645	+
chr16	69762064	69762082	RARA	-10.9545	+
chr16	69788805	69788817	YY1	14.9423	-
chr16	69788817	69788832	EGR3	5.93103	-
chr16	69788819	69788833	EGR1	11.6154	-
chr16	69788834	69788845	NRF1	18.4727	-
chr16	69788835	69788846	NRF1	18.6909	+
chr16	69788848	69788859	NRF1	12.2545	+
chr16	69788853	69788864	NRF1	13.7818	-
chr16	69788871	69788885	Zfx	10.9848	+
chr16	69788882	69788893	Stat5a::Stat5b	12.0816	-
chr16	69788884	69788905	REST	6.57143	+
chr16	69788889	69788901	EHF	11	+
chr16	69788889	69788901	ELF1	9	+
chr16	69788889	69788902	ELF3	9.46552	+
chr16	69788889	69788901	ELF4	8.5082	+
chr16	69788890	69788901	ELF5	12.2182	+
chr16	69790423	69790439	SOX8	-2.56061	-
chr16	69790481	69790498	PAX9	2.12727	+
chr16	69790735	69790753	EWSR1-FLI1	-10.1842	-
chr16	69790746	69790760	ZIC1	7.53191	+
chr16	69790746	69790761	ZIC3	8.35714	+
chr16	69790749	69790770	MAFG	10.7347	+
chr16	69790753	69790764	RUNX1	11.3621	+
chr16	69790773	69790794	MAFG	9.64286	-
chr16	69790802	69790813	NRF1	14.9636	-
chr16	69796143	69796157	Zfx	14.9697	+
chr16	69796149	69796163	Zfx	16.3182	-
chr16	69796150	69796165	ESR2	11.6154	-
chr16	69796160	69796170	GCM2	10.8033	-
chr16	69796163	69796174	Myog	11.7551	-
chr16	69796163	69796174	Tcf12	10.7551	-
chr16	69796163	69796172	ZEB1	14.0182	+
chr16	69796164	69796174	ID4	12.6721	+
chr16	69796164	69796177	Myod1	11.102	+
chr16	69796164	69796174	NHLH1	15.1207	+
chr16	69796164	69796174	TCF3	13.9231	+
chr16	69796164	69796174	TCF4	14.7347	+
chr16	69796165	69796174	SNAI2	12.1163	-
chr16	69796184	69796195	Gabpa	14.5082	-
chr16	69796185	69796198	ELF3	12.5862	-
chr16	69796185	69796196	ELK4	13.4364	+
chr16	69796186	69796198	EHF	12.8361	-
chr16	69796186	69796198	ELF1	12.4909	-
chr16	69796186	69796198	ELF4	11.3934	-
chr16	69796186	69796197	ELF5	13.2909	-
chr16	69796194	69796205	USF1	12.6122	-
chr16	69796195	69796205	SREBF1	12.0976	-
chr16	69796195	69796205	Srebf1(var.2)	13.931	-
chr16	69796195	69796205	SREBF2(var.2)	13.3273	-
chr16	69796195	69796205	TFEC	11.2073	+
chr16	69796195	69796206	USF1	13.7755	+
chr16	69796195	69796206	USF2	15.0204	+
chr16	69796211	69796225	CREB3	11	-
chr16	69796212	69796222	Arntl	14.6557	+
chr16	69796212	69796222	Mitf	12.7857	+
chr16	69796212	69796223	USF1	17.2245	-
chr16	69796212	69796223	USF2	16.8367	-
chr16	69796213	69796223	BHLHE40	15.2115	-
chr16	69796213	69796223	BHLHE41	18.2115	-
chr16	69796213	69796222	Creb3l2	12.3708	+
chr16	69796213	69796223	MLX	15.9286	-
chr16	69796213	69796223	MLXIPL	14.7576	-
chr16	69796213	69796223	SREBF1	10.5488	-
chr16	69796213	69796223	Srebf1(var.2)	16.8276	-
chr16	69796213	69796223	SREBF2(var.2)	16.8545	-
chr16	69796213	69796223	Tcfl5	9.90323	-
chr16	69796213	69796223	TFE3	14.1837	-
chr16	69796213	69796223	TFEB	15.6538	-
chr16	69796213	69796223	TFEC	14.4146	-
chr16	69796213	69796224	USF1	17.2245	+
chr16	69796213	69796224	USF2	16.8367	+
chr16	69796214	69796224	Arntl	14.6557	-
chr16	69796214	69796223	Creb3l2	12.3708	-
chr16	69796214	69796224	Mitf	12.7857	-
chr16	69796231	69796241	GCM2	10.7377	+
chr16	69796233	69796242	THAP1	11	-
chr16	69796243	69796257	SPI1	11.7273	+
chr16	69796244	69796265	ZNF263	17.0816	+
chr16	69796245	69796257	EHF	15.4426	+
chr16	69796245	69796257	ELF1	12.9091	+
chr16	69796245	69796258	ELF3	15.8448	+
chr16	69796245	69796257	ELF4	13.541	+
chr16	69796246	69796257	ELF5	13.5091	+
chr16	69796247	69796257	ELK1	10.5957	+
chr16	69796247	69796257	ELK3	11.5517	+
chr16	69796247	69796258	ELK4	13.0727	-
chr16	69796247	69796257	ETV1	11.2545	+
chr16	69796247	69796257	ETV4	11.6379	+
chr16	69796247	69796257	ETV5	11.5091	+
chr16	69796247	69796257	ETV6	14.6923	+
chr16	69796248	69796259	Gabpa	13.0656	+
chr16	69796250	69796268	EWSR1-FLI1	-9.97368	+
chr16	70060403	70060412	SRY	11.7111	+
chr16	70060413	70060425	ELF1	7.98182	+
chr16	70060413	70060426	ELF3	7.2069	+
chr16	70060415	70060426	ELK4	13.6727	-
chr16	70060415	70060425	ERF	11.6143	+
chr16	70060415	70060425	ETS1	11.5517	+
chr16	70060415	70060425	ETV6	12.3846	+
chr16	70060416	70060427	Gabpa	11.7869	+
chr16	70060438	70060449	CDX2	12.2373	+
chr16	70060439	70060450	HOXA10	11.1698	+
chr16	70060440	70060449	CDX1	11.2075	+
chr16	70060440	70060450	Hoxd9	11.0694	+
chr16	70060442	70060456	IRF7	8.8871	+
chr16	70060450	70060462	Foxd3	11.5326	+
chr16	70060456	70060467	RUNX1	11.5172	+
chr16	70060457	70060467	RUNX3	11.9231	-
chr16	70060467	70060481	Mecom	7.94382	-
chr16	70060499	70060518	PAX5	14.4032	-
chr16	70060501	70060516	SCRT1	6.19672	-
chr16	70148158	70148177	PAX5	10.2419	+
chr16	70148190	70148205	Stat6	10.6034	+
chr16	70148191	70148206	Stat6	12.8793	-
chr16	70148192	70148203	Stat5a::Stat5b	11.1429	+
chr16	70148200	70148213	SCRT2	7.37705	-
chr16	70148215	70148232	SP4	20.4545	+
chr16	70148217	70148228	Klf1	10.9394	+
chr16	70148217	70148232	Klf12	9.39344	+
chr16	70148217	70148231	KLF14	17.1379	+
chr16	70148218	70148232	EGR1	16.9423	+
chr16	70148218	70148229	KLF16	18.2414	+
chr16	70148218	70148228	Klf4	16.1837	-
chr16	70148218	70148228	KLF5	17	+
chr16	70148218	70148229	SP1	19.1538	+
chr16	70148218	70148233	SP2	21.2241	+
chr16	70148218	70148229	SP3	15.9837	+
chr16	70148218	70148230	SP8	17.3158	+
chr16	70148222	70148234	INSM1	14.5204	-
chr16	70148251	70148266	ZIC4	10.1091	+
chr16	70148253	70148270	ESR1	-0.0909091	-
chr16	70148254	70148265	TFAP2A	11.4364	-
chr16	70148254	70148265	TFAP2B(var.2)	10.5091	-
chr16	70148261	70148273	ZBTB7A	12.4714	+
chr16	70148263	70148275	INSM1	16.7857	-
chr16	70148271	70148281	MYF6	10.303	+
chr16	70207306	70207320	Rfx1	10.0517	+
chr16	70207325	70207336	Myog	11.7347	-
chr16	70207325	70207336	Tcf12	11.2041	-
chr16	70207325	70207334	ZEB1	12.8364	+
chr16	70207325	70207339	ZIC1	7.85106	+
chr16	70207325	70207340	ZIC3	11.9	+
chr16	70207325	70207340	ZIC4	12.4182	+
chr16	70207326	70207336	FIGLA	11.5	+
chr16	70207326	70207339	Myod1	12.551	+
chr16	70207326	70207336	NHLH1	10.6897	+
chr16	70207326	70207336	TCF3	12.6538	+
chr16	70207326	70207336	TCF4	12.6122	+
chr16	70207327	70207336	SNAI2	12.5581	-
chr16	70207331	70207349	KLF13	5.65517	+
chr16	70207336	70207350	Tcf21	7.10526	-
chr16	70207337	70207348	Myog	12.2857	-
chr16	70207337	70207352	SCRT1	6.93443	-
chr16	70207337	70207348	Tcf12	12.5102	-
chr16	70207338	70207348	FIGLA	12.4828	+
chr16	70207338	70207348	ID4	10.4262	+
chr16	70207338	70207348	MSC	11.5976	+
chr16	70207338	70207351	Myod1	12.1633	+
chr16	70207339	70207348	SNAI2	12.3488	-
chr16	70207355	70207367	HINFP	13.3333	-
chr16	70207378	70207397	Nr1h3::Rxra	10.8226	-
chr16	70207383	70207393	SREBF1	11.2927	+
chr16	70207383	70207393	SREBF2	13.0674	-
chr16	70207385	70207397	TFAP2B	10.6364	+
chr16	70207386	70207397	TFAP2B(var.2)	11.4	+
chr16	70207386	70207397	TFAP2C(var.2)	11.4808	+
chr16	70207395	70207405	Arntl	13.6557	+
chr16	70207395	70207405	Mitf	11.6837	+
chr16	70207395	70207406	USF1	10.6327	-
chr16	70207396	70207406	BHLHE40	14	+
chr16	70207396	70207406	BHLHE41	13.8654	-
chr16	70207396	70207406	MAX	12.7885	-
chr16	70207396	70207407	MAX::MYC	13.9184	-
chr16	70207396	70207406	MLX	15.4143	-
chr16	70207396	70207406	MLXIPL	14.7121	+
chr16	70207396	70207406	MNT	12.9394	-
chr16	70207396	70207406	Srebf1(var.2)	11.3103	+
chr16	70207396	70207406	SREBF2(var.2)	9.85455	-
chr16	70207396	70207406	TFE3	12.6122	-
chr16	70207396	70207406	TFEB	13.0577	-
chr16	70207396	70207406	TFEC	13.5854	-
chr16	70207397	70207407	Arntl	11.0656	-
chr16	70207397	70207405	Id2	14.3443	-
chr16	70207397	70207405	Mlxip	12.6885	-
chr16	70207398	70207406	Mycn	12.3607	-
chr16	70207427	70207445	EWSR1-FLI1	2.01316	-
chr16	70207431	70207449	EWSR1-FLI1	-4.76316	-
chr16	70207432	70207445	SMAD2::SMAD3::SMAD4	10.5574	+
chr16	70207601	70207611	RUNX3	12.1923	-
chr16	70207602	70207611	RUNX2	12.0962	-
chr16	70207626	70207637	Hoxa9	10.2895	-
chr16	70207633	70207645	TFAP2A(var.2)	11.9091	-
chr16	70207633	70207645	TFAP2B	10.7273	-
chr16	70207636	70207648	ZBTB7B	10.2759	-
chr16	70207640	70207657	ESR1	-0.939394	+
chr16	70207652	70207666	Bcl6	10.371	-
chr16	70207653	70207668	Stat6	14.6897	-
chr16	70207654	70207665	Stat5a::Stat5b	12.2449	+
chr16	70207673	70207687	EBF1	12.6721	+
chr16	70285822	70285833	Gabpa	10.8689	-
chr16	70285823	70285834	ELK4	11.6	+
chr16	70285824	70285834	ETV6	11.0769	-
chr16	70285826	70285838	E2F8	3.15854	+
chr16	70285857	70285871	SPIC	10.6479	-
chr16	70285874	70285884	Hes1	9.68531	-
chr16	70285879	70285890	NRF1	16.1636	+
chr16	70285884	70285895	NRF1	14.2182	-
chr16	70285903	70285918	ZIC3	12.7286	-
chr16	70285903	70285918	ZIC4	12.7091	-
chr16	70323387	70323399	E2F8	3.28049	+
chr16	70323397	70323410	Myod1	11.4286	-
chr16	70323400	70323410	Ascl2	10.5143	+
chr16	70323400	70323411	Myog	11	+
chr16	70323400	70323410	NHLH1	11.9483	+
chr16	70323400	70323411	Tcf12	10.7143	+
chr16	70323440	70323450	Hes1	9.74126	+
chr16	70323445	70323460	NFYB	14.25	+
chr16	70323448	70323466	NFYA	16.7683	-
chr16	70323452	70323460	Dux	12.1475	+
chr16	70323452	70323462	Gfi1	11.4024	+
chr16	70323453	70323464	Gfi1b	12.0517	+
chr16	70323468	70323478	NFATC1	10.4146	-
chr16	70323468	70323478	NFATC3	10.7677	-
chr16	70323499	70323517	NFYA	9.81707	+
chr16	70323531	70323545	SPIC	10.2817	+
chr16	70323551	70323559	HOXA5	10.52	-
chr16	70323555	70323566	FOXH1	11.6538	-
chr16	70323557	70323574	BCL6B	-15.7143	-
chr16	70323558	70323573	Stat6	12.4828	+
chr16	70323560	70323574	Bcl6	10.2742	+
chr16	70323561	70323572	STAT3	10.7755	+
chr16	70323561	70323572	Stat5a::Stat5b	11.0612	-
chr16	70323585	70323598	ATF4	15.082	+
chr16	70333015	70333034	CTCF	8.31148	+
chr16	70333019	70333029	NKX2-3	13.7692	-
chr16	70333019	70333028	NKX2-8	12.6731	-
chr16	70333024	70333038	PLAG1	14.7959	+
chr16	70333050	70333065	NR2C2	10.3714	-
chr16	70333057	70333065	CREB1	10.8649	-
chr16	70333058	70333066	Atf1	11.2459	-
chr16	70333074	70333085	Gabpa	17.0164	-
chr16	70333075	70333086	ELK4	16.6	+
chr16	70333076	70333088	ELF1	10.7091	-
chr16	70333076	70333088	ELF4	9.31148	-
chr16	70333076	70333086	ELK1	15.1915	-
chr16	70333076	70333086	ELK3	14.3448	-
chr16	70333076	70333086	ERF	15.2429	-
chr16	70333076	70333086	ERG	14.8182	-
chr16	70333076	70333086	ETS1	15.1034	-
chr16	70333076	70333086	ETV1	14.4364	-
chr16	70333076	70333087	ETV2	14.1967	-
chr16	70333076	70333086	ETV3	14.3944	-
chr16	70333076	70333086	ETV4	13.8103	-
chr16	70333076	70333086	ETV5	13.6545	-
chr16	70333076	70333086	ETV6	12.8077	-
chr16	70333076	70333086	FEV	14.3654	-
chr16	70333076	70333086	FLI1	15.7234	-
chr16	70333124	70333139	ZIC4	10.6727	+
chr16	70333127	70333141	PLAG1	8	-
chr16	70380650	70380664	Bcl6	10.629	+
chr16	70380650	70380667	PAX9	-0.672727	+
chr16	70380667	70380682	ZBTB33	9.51515	-
chr16	70380688	70380703	PRDM1	10.4727	+
chr16	70380689	70380704	Pparg::Rxra	10.7207	+
chr16	70380735	70380749	CREB3	10.0429	-
chr16	70380741	70380757	ZNF143	1.56897	-
chr16	70380745	70380760	ZIC4	9.76364	-
chr16	70380752	70380763	E2F6	10.3621	+
chr16	70380757	70380774	Gmeb1	11.4868	-
chr16	70380758	70380771	JUN	9.91837	+
chr16	70380759	70380773	ATF7	11.6143	+
chr16	70380759	70380773	BATF3	5.75758	-
chr16	70380760	70380772	Creb5	15.4	+
chr16	70380760	70380772	JDP2(var.2)	15.1224	+
chr16	70380760	70380775	JUND(var.2)	11.7021	-
chr16	70380761	70380774	JUN	10.449	-
chr16	70380762	70380770	CREB1	13.5495	-
chr16	70380762	70380772	Crem	12.918	-
chr16	70380763	70380771	Atf1	11.2459	-
chr16	70380763	70380780	Rarg(var.2)	-6.30909	+
chr16	70380764	70380772	Atf3	12.3443	-
chr16	70380782	70380793	Gabpa	17.0164	-
chr16	70380783	70380794	ELK4	16.6	+
chr16	70380784	70380796	ELF1	9.01818	-
chr16	70380784	70380794	ELK1	15.1915	-
chr16	70380784	70380794	ELK3	14.3448	-
chr16	70380784	70380794	ERF	15.2429	-
chr16	70380784	70380794	ERG	14.8182	-
chr16	70380784	70380794	ETS1	15.1034	-
chr16	70380784	70380794	ETV1	14.4364	-
chr16	70380784	70380795	ETV2	14.1967	-
chr16	70380784	70380794	ETV3	14.3944	-
chr16	70380784	70380794	ETV4	13.8103	-
chr16	70380784	70380794	ETV5	13.6545	-
chr16	70380784	70380794	ETV6	12.8077	-
chr16	70380784	70380794	FEV	14.3654	-
chr16	70380784	70380794	FLI1	15.7234	-
chr16	70380788	70380800	HINFP	10.7727	+
chr16	70380808	70380819	E2F4	11.7241	-
chr16	70380808	70380823	ZBTB33	12	+
chr16	70380840	70380854	CREB3L1	9.04545	-
chr16	70472921	70472935	EGR1	12.5385	+
chr16	70472924	70472938	EGR1	15.6731	+
chr16	70472925	70472940	EGR3	5.24138	+
chr16	70472927	70472941	EGR1	17.25	+
chr16	70472928	70472943	EGR3	5.24138	+
chr16	70472930	70472944	EGR1	17.25	+
chr16	70472931	70472946	EGR3	5.24138	+
chr16	70472933	70472947	EGR1	17.25	+
chr16	70472934	70472949	EGR3	5.24138	+
chr16	70472936	70472950	EGR1	17.25	+
chr16	70472937	70472952	EGR3	5.93103	+
chr16	70472939	70472953	EGR1	13.6538	+
chr16	70472982	70472996	ZIC1	5.42553	+
chr16	70472989	70473000	TFAP2A	11.1455	-
chr16	70472989	70473000	TFAP2B(var.2)	11.4727	-
chr16	70472989	70473000	TFAP2C(var.2)	10.6346	-
chr16	70472998	70473015	SP4	2.34545	+
chr16	70473000	70473011	Klf1	9.98485	+
chr16	70473001	70473011	KLF5	13.2041	+
chr16	70473001	70473016	SP2	16.069	+
chr16	70473026	70473040	PLAG1	7.22449	-
chr16	70473033	70473047	EGR1	16.3462	+
chr16	70473034	70473049	EGR3	5.24138	+
chr16	70473036	70473050	EGR1	17.25	+
chr16	70473037	70473052	EGR3	5.24138	+
chr16	70473039	70473053	EGR1	17.25	+
chr16	70473040	70473055	EGR3	7.27586	+
chr16	70473042	70473056	EGR1	14.7885	+
chr16	70473045	70473060	Bach1::Mafk	6.31579	-
chr16	70488408	70488423	CENPB	10.5769	-
chr16	70488410	70488423	TFAP2B(var.3)	8.85246	-
chr16	70488418	70488432	Zfx	15.7273	+
chr16	70488425	70488444	CTCF	8.13115	+
chr16	70488426	70488440	GLIS2	7.13115	-
chr16	70488426	70488438	TFAP2A(var.2)	13.0727	-
chr16	70488426	70488439	TFAP2A(var.3)	11.3115	+
chr16	70488426	70488438	TFAP2B	11.4182	-
chr16	70488426	70488439	TFAP2B(var.3)	11.9016	-
chr16	70488426	70488438	TFAP2C	11.2347	-
chr16	70488426	70488439	TFAP2C(var.3)	11.2069	+
chr16	70488428	70488444	EGR4	11.3273	-
chr16	70488429	70488444	EGR3	7.48276	-
chr16	70488430	70488442	ZBTB7B	14.1897	-
chr16	70488430	70488442	ZBTB7C	12.0645	-
chr16	70488430	70488440	ZNF740	14.1651	-
chr16	70488431	70488443	ZBTB7A	11.4286	-
chr16	70488432	70488446	KLF14	9.2069	-
chr16	70488433	70488450	RARA::RXRA	8.90816	+
chr16	70488435	70488450	NR2C2	8.62857	+
chr16	70488436	70488447	E2F4	10.1724	+
chr16	70488438	70488450	HINFP	9.93939	-
chr16	70488455	70488467	ELF4	9.13115	-
chr16	70488455	70488466	ELF5	11.0364	-
chr16	70488455	70488465	ETV6	11.2692	-
chr16	70488456	70488467	Stat5a::Stat5b	11.4286	+
chr16	70488458	70488474	ZNF143	9.48276	+
chr16	70488481	70488492	NRF1	12.9818	-
chr16	70488529	70488546	Gmeb1	11.0263	+
chr16	70557421	70557433	HINFP	13.7424	+
chr16	70557425	70557436	YY2	14.3788	+
chr16	70557426	70557438	YY1	17.6923	-
chr16	70557448	70557459	Gabpa	17.3443	-
chr16	70557449	70557460	ELK4	16.5818	+
chr16	70557450	70557462	EHF	10.2131	-
chr16	70557450	70557462	ELF1	12.2545	-
chr16	70557450	70557462	ELF4	11.541	-
chr16	70557450	70557461	ELF5	11.7636	-
chr16	70557450	70557460	ELK1	17.766	-
chr16	70557450	70557460	ELK3	16.2586	-
chr16	70557450	70557460	ERF	17.2857	-
chr16	70557450	70557460	ERG	16.0545	-
chr16	70557450	70557460	ETS1	16.2931	-
chr16	70557450	70557460	ETV1	15.4545	-
chr16	70557450	70557461	ETV2	15.3443	-
chr16	70557450	70557460	ETV3	16.8592	-
chr16	70557450	70557460	ETV4	15.0172	-
chr16	70557450	70557460	ETV5	14.2	-
chr16	70557450	70557460	ETV6	15.5192	-
chr16	70557450	70557460	FEV	16.0769	-
chr16	70557450	70557460	FLI1	16.9787	-
chr16	70557450	70557461	SPDEF	9.81818	-
chr16	70557455	70557470	ZBTB33	14.7121	-
chr16	70557458	70557473	ZBTB33	15.7727	+
chr16	70557460	70557474	PLAG1	12.2041	-
chr16	70557477	70557493	E2F2	0.609756	-
chr16	70557479	70557491	E2F1	13.5902	-
chr16	70557497	70557506	THAP1	11.1447	+
chr16	70557508	70557525	NR1H2::RXRA	-5.69663	-
chr16	70557523	70557532	VENTX	11.7872	-
chr16	70557637	70557649	EHF	10.2459	+
chr16	70557637	70557649	ELF1	8	+
chr16	70557637	70557650	ELF3	9.34483	+
chr16	70557638	70557649	ELF5	11.3636	+
chr16	70557681	70557699	E2F3	2.45455	-
chr16	70557682	70557698	E2F2	5.29268	-
chr16	70557693	70557703	NFATC1	10.6098	+
chr16	70557693	70557703	NFATC3	11.0505	+
chr16	70557700	70557710	Hes1	9.88112	+
chr16	70557700	70557710	Tcfl5	10.6694	-
chr16	70557734	70557742	BARX1	10.5472	-
chr16	70557735	70557746	YY2	16.7121	-
chr16	70557738	70557750	HINFP	12.5758	-
chr16	70609955	70609964	LIN54	11.9841	-
chr16	70609963	70609977	Pax6	12.0778	-
chr16	70609978	70609993	FOXP1	11.5211	-
chr16	70610013	70610031	TP53	10.6122	-
chr16	70610013	70610031	TP73	9.32692	-
chr16	70610022	70610034	HES5	5.67241	-
chr16	70610022	70610034	HES7	2.93103	-
chr16	70610023	70610033	NEUROG2	9.28788	-
chr16	70613718	70613732	CREB3	9.32857	-
chr16	70613718	70613732	CREB3L1	8.22727	-
chr16	70613719	70613731	HES5	3.86207	-
chr16	70613719	70613730	MAX::MYC	15.602	+
chr16	70613719	70613729	Mitf	10.8878	+
chr16	70613719	70613729	Myc	14	-
chr16	70613719	70613730	USF1	14.9592	-
chr16	70613719	70613730	USF2	14.9592	-
chr16	70613720	70613730	CLOCK	10.9848	-
chr16	70613720	70613729	Creb3l2	15.2472	+
chr16	70613720	70613730	Hes1	10.2867	-
chr16	70613720	70613730	HEY1	13.6182	-
chr16	70613720	70613730	HEY2	12.6034	-
chr16	70613720	70613730	MAX	13.2885	-
chr16	70613720	70613731	MAX::MYC	15.602	-
chr16	70613720	70613730	MLX	9.47143	-
chr16	70613720	70613730	MNT	12.8939	-
chr16	70613720	70613728	Mycn	14.8197	+
chr16	70613720	70613730	Npas2	13.2459	-
chr16	70613720	70613730	TFE3	11.7143	-
chr16	70613720	70613730	TFEB	12.0769	-
chr16	70613720	70613730	TFEC	11.061	-
chr16	70613720	70613731	USF1	14.9592	+
chr16	70613720	70613731	USF2	14.9592	+
chr16	70613721	70613730	Creb3l2	15.2472	-
chr16	70613721	70613729	Id2	12.1803	-
chr16	70613721	70613731	Mitf	10.8878	-
chr16	70613721	70613729	Mlxip	12.7049	-
chr16	70613721	70613731	Myc	14	+
chr16	70613722	70613730	Mycn	14.8197	-
chr16	70613730	70613747	SP4	11.3091	+
chr16	70613732	70613743	Klf1	11.0152	+
chr16	70613732	70613747	Klf12	10.3279	+
chr16	70613732	70613746	KLF14	12.7414	+
chr16	70613733	70613747	EGR1	14.2692	+
chr16	70613733	70613744	KLF16	15.8276	+
chr16	70613733	70613743	Klf4	16.1837	-
chr16	70613733	70613743	KLF5	17	+
chr16	70613733	70613744	SP1	17.8077	+
chr16	70613733	70613748	SP2	17.9655	+
chr16	70613733	70613744	SP3	14.374	+
chr16	70613781	70613798	SP4	2.96364	+
chr16	70613782	70613793	E2F4	12.2241	-
chr16	70613784	70613794	Klf4	12.6531	-
chr16	70613784	70613794	KLF5	14.449	+
chr16	70613793	70613808	CENPB	11.3269	-
chr16	70613815	70613826	RUNX1	11.6724	+
chr16	70613821	70613833	INSM1	11.9796	+
chr16	70613825	70613834	THAP1	9.96053	-
chr16	70695497	70695513	EGR4	12.9636	-
chr16	70695499	70695511	ZBTB7B	9.77586	-
chr16	70695500	70695511	Klf1	12.4697	-
chr16	70695512	70695524	ZBTB7B	11.931	-
chr16	70695512	70695524	ZBTB7C	12.0968	-
chr16	70695513	70695525	ZBTB7A	11.9286	-
chr16	70695518	70695534	RFX5	6.94828	-
chr16	70695519	70695533	Rfx1	13.1034	-
chr16	70695537	70695552	ZIC3	7.34286	-
chr16	70695537	70695552	ZIC4	10.1091	-
chr16	70695539	70695554	EGR3	7.65517	-
chr16	70695539	70695555	GLIS1	-10.8462	-
chr16	70695541	70695555	EGR1	13.5385	-
chr16	70695541	70695553	SP8	11.9474	-
chr16	70695541	70695553	ZBTB7C	11.1129	-
chr16	70695544	70695556	GLI2	9.82759	-
chr16	70695544	70695556	ZBTB7B	10	-
chr16	70695544	70695556	ZBTB7C	12.1129	-
chr16	70719904	70719922	KLF13	3.77586	-
chr16	70719906	70719923	SP4	3.92727	-
chr16	70719933	70719944	NRF1	12	-
chr16	70719966	70719974	OTX1	10.9787	+
chr16	70719983	70720000	Gmeb1	11	-
chr16	70719991	70720001	Arntl	13.9508	+
chr16	70719991	70720001	Mitf	12.8469	+
chr16	70719991	70720002	USF1	14	-
chr16	70719991	70720002	USF2	11.0816	-
chr16	70719992	70720002	BHLHE40	11.8462	-
chr16	70719992	70720002	BHLHE41	7.73077	-
chr16	70719992	70720001	Creb3l2	12.6517	+
chr16	70719992	70720007	EGR3	5.98276	-
chr16	70719992	70720002	Hes1	10.042	-
chr16	70719992	70720002	HEY1	11.9091	-
chr16	70719992	70720002	HEY2	10.6897	+
chr16	70719992	70720002	MAX	12.9808	-
chr16	70719992	70720002	MLX	9.62857	+
chr16	70719992	70720002	MLXIPL	11.2424	+
chr16	70719992	70720002	MNT	12.6212	-
chr16	70719992	70720002	Srebf1(var.2)	10.069	-
chr16	70719992	70720002	SREBF2(var.2)	10.2909	-
chr16	70719992	70720002	TFE3	13.6735	-
chr16	70719992	70720002	TFEB	13.8462	-
chr16	70719992	70720002	TFEC	11.7927	-
chr16	70719992	70720003	USF2	11.3061	+
chr16	70719993	70720001	Id2	12.7705	-
chr16	70719993	70720001	Mlxip	12.4098	+
chr16	70719994	70720005	EGR2	11.4138	-
chr16	70719994	70720002	Mycn	12.8689	-
chr16	70719994	70720011	SP4	3.65455	-
chr16	70719995	70720009	KLF14	11.931	-
chr16	70719997	70720008	KLF16	12.6897	-
chr16	70719997	70720008	SP3	12.4797	-
chr16	70720002	70720016	EGR1	15.3846	-
chr16	70720008	70720018	MZF1(var.2)	13.3737	+
chr16	70720012	70720027	ZBTB33	11.8485	-
chr16	70720012	70720033	ZNF263	17.3265	+
chr16	70720020	70720038	EWSR1-FLI1	0.460526	+
chr16	70720021	70720042	ZNF263	22.1224	+
chr16	70720023	70720034	E2F6	14.1897	+
chr16	70720024	70720042	EWSR1-FLI1	19.1579	+
chr16	70720027	70720038	E2F6	15.6207	+
chr16	70720028	70720046	EWSR1-FLI1	7.30263	+
chr16	70720032	70720050	EWSR1-FLI1	-6.94737	+
chr16	70720033	70720048	SP2	15.4138	-
chr16	70780883	70780893	Myb	12.541	-
chr16	70780887	70780903	RFX2	7.5	+
chr16	70780887	70780903	RFX3	9.87879	+
chr16	70780887	70780903	RFX4	9.92424	-
chr16	70780887	70780903	RFX5	8.2069	-
chr16	70780888	70780902	Rfx1	12.7241	-
chr16	70780970	70780980	NFAT5	11.0161	-
chr16	70780970	70780980	NFATC1	10.6748	-
chr16	70780970	70780980	NFATC3	11.2323	-
chr16	70788914	70788935	REST	5.16327	+
chr16	70788917	70788931	EBF1	10.2131	-
chr16	70788949	70788960	USF1	11.0204	-
chr16	70788950	70788960	BHLHE41	7.80769	+
chr16	70788950	70788960	Srebf1(var.2)	10.0517	+
chr16	70788950	70788960	SREBF2(var.2)	9.01818	-
chr16	70788950	70788960	TFE3	11.551	-
chr16	70788950	70788960	TFEB	13.7115	-
chr16	70788950	70788960	TFEC	13.2073	-
chr16	70788950	70788961	USF1	16.0408	+
chr16	70788950	70788961	USF2	17.2041	+
chr16	70788979	70788988	THAP1	9.85526	-
chr16	70788982	70788997	ZIC4	12.4545	-
chr16	70788983	70788997	GLIS2	8.67213	-
chr16	70788983	70788997	ZIC1	8.06383	-
chr16	70788984	70789000	GLIS1	-11.4615	-
chr16	70788986	70789001	EGR3	5.74138	-
chr16	70788988	70789002	EGR1	13.0577	-
chr16	70788990	70789005	NR2C2	12.2429	+
chr16	70788990	70788999	THAP1	9.96053	-
chr16	70789017	70789032	Znf423	5.78652	-
chr16	70835025	70835040	ZBTB33	12.2121	-
chr16	70835030	70835040	BHLHE41	7.61538	+
chr16	70835030	70835040	TFE3	11.1633	+
chr16	70835041	70835053	YY1	14.4038	-
chr16	70835057	70835068	USF1	14.4286	-
chr16	70835057	70835068	USF2	16.3878	-
chr16	70835058	70835068	BHLHE41	7.80769	-
chr16	70835058	70835068	Srebf1(var.2)	10.0517	-
chr16	70835058	70835068	SREBF2(var.2)	9.01818	+
chr16	70835058	70835068	TFE3	11.551	+
chr16	70835058	70835068	TFEB	13.7115	+
chr16	70835058	70835068	TFEC	13.2073	+
chr16	70835058	70835069	USF1	12.1429	+
chr16	70835063	70835078	MAF::NFE2	7.90164	+
chr16	70835073	70835084	Gabpa	14.0164	-
chr16	70835074	70835087	ELF3	13.7759	-
chr16	70835074	70835085	ELK4	14.4182	+
chr16	70835075	70835087	EHF	14.623	-
chr16	70835075	70835087	ELF1	13.5636	-
chr16	70835075	70835087	ELF4	14.0328	-
chr16	70835075	70835086	ELF5	13.4545	-
chr16	70835075	70835085	ELK1	11.2553	-
chr16	70835075	70835085	ELK3	11.569	-
chr16	70835075	70835085	ETS1	11.3276	-
chr16	70835075	70835085	ETV1	11.2364	-
chr16	70835075	70835085	ETV3	10.7183	-
chr16	70835075	70835085	ETV4	11.2931	-
chr16	70835075	70835085	ETV5	11.8909	-
chr16	70835075	70835085	ETV6	15.6346	-
chr16	70835075	70835085	FEV	10.8077	-
chr16	70835075	70835089	SPI1	10.2182	-
chr16	70835087	70835103	GLIS1	-9.21154	-
chr16	70835087	70835102	ZBTB33	9.4697	+
chr16	70835096	70835111	Klf12	8.63934	+
chr16	70835096	70835110	KLF14	13.2931	+
chr16	70835097	70835112	SP2	18.4828	+
chr16	70835110	70835127	SP4	20.5455	+
chr16	70835111	70835129	KLF13	11.4483	+
chr16	70835112	70835123	Klf1	13.1212	+
chr16	70835112	70835127	Klf12	15.2295	+
chr16	70835112	70835126	KLF14	18.4483	+
chr16	70835113	70835127	EGR1	16.8269	+
chr16	70835113	70835124	KLF16	19.2759	+
chr16	70835113	70835123	Klf4	15.8061	-
chr16	70835113	70835123	KLF5	15.2653	+
chr16	70835113	70835124	SP3	17.2846	+
chr16	70835113	70835125	SP8	17.6447	+
chr16	70835114	70835129	EGR3	8.7931	+
chr16	70835118	70835130	ZBTB7C	11.7097	+
chr16	70835123	70835137	ZIC1	5.59574	-
chr16	70835128	70835142	Zfx	13.6364	-
chr16	70835130	70835143	Myod1	12.1224	-
chr16	70835133	70835143	ID4	10.4098	-
chr16	70835133	70835142	SNAI2	11.5581	+
chr16	70835133	70835143	TCF3	12.3462	-
chr16	70835133	70835143	TCF4	11.7959	-
chr16	71114687	71114698	Crx	11	+
chr16	71114692	71114706	Mecom	15.1798	-
chr16	71114697	71114711	Mecom	13.3034	-
chr16	71114738	71114753	MEF2C	13.4068	+
chr16	71114740	71114752	MEF2A	14.5323	+
chr16	71114740	71114752	MEF2B	8.29091	+
chr16	71114740	71114752	MEF2D	11.6364	+
chr16	71114749	71114756	SPIB	11.2333	+
chr16	71114761	71114775	SPIC	11	+
chr16	71114767	71114787	PPARG	9.18889	-
chr16	71114768	71114783	HNF4G	12.4423	+
chr16	71114768	71114783	NR2C2	13.7143	+
chr16	71114768	71114783	Pparg::Rxra	10.8739	+
chr16	71114769	71114785	Hnf4a	7.83636	+
chr16	71114800	71114815	Nr5a2	12.9828	-
chr16	71114802	71114816	TCF7L2	11.5636	-
chr16	71264573	71264582	THAP1	11	+
chr16	71264574	71264584	GCM2	10.7377	-
chr16	71264613	71264629	RFX2	18.0714	-
chr16	71264613	71264629	RFX3	18.8636	-
chr16	71264613	71264629	RFX4	19.1212	-
chr16	71264613	71264629	RFX5	20.2586	+
chr16	71264614	71264628	Rfx1	17.2586	-
chr16	71264622	71264638	RFX4	9.12121	-
chr16	71264648	71264663	ZBTB33	9.5	-
chr16	71264653	71264671	NFYA	11.8171	+
chr16	71323584	71323596	GRHL1	10.3966	-
chr16	71323589	71323602	SMAD2::SMAD3::SMAD4	11.541	+
chr16	71323599	71323607	ARNT::HIF1A	12.4605	+
chr16	71323628	71323641	TFAP2A(var.3)	14.5902	-
chr16	71323628	71323641	TFAP2B(var.3)	15.5902	-
chr16	71323628	71323641	TFAP2C(var.3)	14.8276	-
chr16	71323645	71323658	HSF2	8.12727	-
chr16	71323653	71323667	Tcf21	6.88158	+
chr16	71323655	71323665	MYF6	15.4091	-
chr16	71323662	71323673	Gabpa	10.8361	-
chr16	71323663	71323676	ELF3	8.03448	-
chr16	71323663	71323674	ELK4	11.2909	+
chr16	71323664	71323676	ELF1	7.96364	-
chr16	71323664	71323676	ELF4	9.57377	-
chr16	71323664	71323675	ELF5	11.8545	-
chr16	71323664	71323674	ELK1	9.82979	-
chr16	71323664	71323674	ELK3	11.7414	-
chr16	71323664	71323674	ERF	13.1143	-
chr16	71323664	71323674	ERG	11.9273	-
chr16	71323664	71323674	ETS1	12.6207	-
chr16	71323664	71323674	ETV1	11.5091	-
chr16	71323664	71323675	ETV2	11.7869	-
chr16	71323664	71323674	ETV3	10.8028	-
chr16	71323664	71323674	ETV4	11.7759	-
chr16	71323664	71323674	ETV6	12.1731	-
chr16	71323664	71323674	FEV	11.8654	-
chr16	71323664	71323674	FLI1	11.6383	-
chr16	71359955	71359972	SP4	7.25455	-
chr16	71359995	71360003	Pax2	10.2667	+
chr16	71359998	71360013	JUND(var.2)	15.5319	+
chr16	71359999	71360012	JUN	16.0408	+
chr16	71360000	71360014	ATF7	10.9857	-
chr16	71360000	71360014	BATF3	6.45455	-
chr16	71360001	71360013	Creb5	13.4727	-
chr16	71360001	71360013	JDP2(var.2)	13.1429	-
chr16	71360001	71360016	JUND(var.2)	9.85106	-
chr16	71360003	71360019	RFX2	9.15714	-
chr16	71360003	71360019	RFX3	10.9091	+
chr16	71360003	71360019	RFX4	10.8636	+
chr16	71360003	71360019	RFX5	9.55172	-
chr16	71360022	71360034	Tcf7	8.67742	-
chr16	71360039	71360052	SMAD2::SMAD3::SMAD4	12.8852	-
chr16	71360053	71360063	Arntl	11.8689	+
chr16	71360054	71360064	BHLHE40	11.8462	+
chr16	71360054	71360064	MLX	9.94286	-
chr16	71360054	71360064	MLXIPL	11.4242	+
chr16	71360054	71360064	Npas2	11.0164	-
chr16	71360055	71360063	Id2	14.3443	-
chr16	71360055	71360063	Mlxip	12.6885	-
chr16	71360060	71360069	Sox17	11.3146	+
chr16	71360061	71360071	Sox6	13.2143	+
chr16	71360078	71360089	FOXP2	13.2121	+
chr16	71360079	71360090	Foxo1	14.8966	-
chr16	71360080	71360088	FOXD1	12.4	+
chr16	71360080	71360087	FOXD2	11.4237	+
chr16	71360080	71360087	FOXI1	12.9455	+
chr16	71360080	71360087	FOXL1	12	+
chr16	71360080	71360088	FOXO3	11.5	+
chr16	71360080	71360087	FOXO4	12.4364	+
chr16	71360080	71360087	FOXO6	12.9808	+
chr16	71360080	71360087	FOXP3	11.3611	+
chr16	71392544	71392555	NRF1	12.1818	+
chr16	71392545	71392555	Tcfl5	10.2339	-
chr16	71392546	71392557	NRF1	14.1636	+
chr16	71392547	71392557	Hes1	9.74126	+
chr16	71392547	71392557	Tcfl5	10.75	-
chr16	71392548	71392562	KLF14	9.27586	+
chr16	71392548	71392559	NRF1	10.5455	+
chr16	71392550	71392569	CTCF	19.6393	-
chr16	71392553	71392572	CTCF	11.2131	-
chr16	71392572	71392583	NRF1	18.0727	-
chr16	71392573	71392584	NRF1	16.1636	+
chr16	71392578	71392589	NRF1	15.1091	-
chr16	71392592	71392608	SRF	9	+
chr16	71392595	71392610	TBP	13.7361	+
chr16	71392599	71392619	PPARG	9.7	-
chr16	71392600	71392609	THAP1	10.8553	-
chr16	71392643	71392654	NRF1	10.2909	+
chr16	71392653	71392668	EGR3	9.10345	-
chr16	71392654	71392665	E2F4	12.3966	+
chr16	71392654	71392665	E2F6	13.3793	+
chr16	71460324	71460339	Bach1::Mafk	7.43421	+
chr16	71460336	71460351	HNF4G	11.0577	+
chr16	71460336	71460351	NR2C2	9.22857	+
chr16	71460340	71460352	INSM1	12.9286	+
chr16	71460376	71460383	Nr2e3	12.8571	+
chr16	71460377	71460384	Nr2e3	12.8571	-
chr16	71460437	71460452	Nr2f6(var.2)	6.2	+
chr16	71460437	71460455	RARA	-6.21212	+
chr16	71460437	71460453	Rarg	-1.28571	+
chr16	71496137	71496149	EHF	12.7541	+
chr16	71496137	71496149	ELF1	12.2545	+
chr16	71496137	71496150	ELF3	11.5	+
chr16	71496137	71496149	ELF4	12.8689	+
chr16	71496138	71496149	ELF5	12.8182	+
chr16	71496138	71496149	ETV2	9.55738	+
chr16	71496138	71496149	SPDEF	10.3636	+
chr16	71496139	71496149	ELK1	16.2128	+
chr16	71496139	71496149	ELK3	14.8966	+
chr16	71496139	71496150	ELK4	16.9091	-
chr16	71496139	71496149	ERF	14.9286	+
chr16	71496139	71496149	ERG	13.9091	+
chr16	71496139	71496149	ETS1	14.5	+
chr16	71496139	71496149	ETV1	13.9455	+
chr16	71496139	71496149	ETV3	14.6479	+
chr16	71496139	71496149	ETV4	13.7414	+
chr16	71496139	71496149	ETV5	13.4182	+
chr16	71496139	71496149	ETV6	14.7885	+
chr16	71496139	71496149	FEV	14.1346	+
chr16	71496139	71496149	FLI1	14.1915	+
chr16	71496140	71496151	Gabpa	16.6721	+
chr16	71496146	71496165	CTCF	10.7705	-
chr16	71496147	71496155	Atf1	11.5246	-
chr16	71496157	71496171	Zfx	16.4697	+
chr16	71496166	71496180	Bcl6	10.2742	-
chr16	71496178	71496189	ESRRB	7.58621	+
chr16	71496178	71496188	Esrrg	10.6735	+
chr16	71496193	71496205	ZBTB7B	10.5	-
chr16	71496193	71496205	ZBTB7C	12.9677	-
chr16	71496196	71496208	ZBTB7C	11.9516	-
chr16	71496202	71496219	PAX1	9.49091	+
chr16	71496202	71496210	Pax2	9.71111	+
chr16	71496202	71496219	PAX9	4.07273	+
chr16	71496203	71496222	PAX5	12.2097	-
chr16	71496211	71496225	Tcf21	7.32895	-
chr16	71496211	71496224	ZBTB18	13.2429	+
chr16	71496212	71496223	Myog	12.898	-
chr16	71496212	71496223	Tcf12	12.6531	-
chr16	71496213	71496223	MSC	10.3049	+
chr16	71496213	71496226	Myod1	13.8367	+
chr16	71496213	71496223	TFAP4	10.1455	-
chr16	71497023	71497040	ZNF410	0.181818	+
chr16	71497026	71497037	CDX2	12.5424	+
chr16	71497028	71497037	CDX1	11.283	+
chr16	71497047	71497059	TFAP2A(var.2)	14.3091	-
chr16	71497047	71497059	TFAP2B	13.8727	-
chr16	71497047	71497059	TFAP2C	13.7143	-
chr16	71497051	71497066	Pparg::Rxra	11.009	+
chr16	71523230	71523242	EHF	12.2787	+
chr16	71523230	71523242	ELF1	13.1636	+
chr16	71523230	71523243	ELF3	9.08621	+
chr16	71523230	71523242	ELF4	12.0164	+
chr16	71523231	71523242	ELF5	11.7091	+
chr16	71523231	71523242	ETV2	9.95082	+
chr16	71523232	71523242	ELK1	16.2128	+
chr16	71523232	71523242	ELK3	14.8966	+
chr16	71523232	71523243	ELK4	16.9091	-
chr16	71523232	71523242	ERF	14.9286	+
chr16	71523232	71523242	ERG	13.9091	+
chr16	71523232	71523242	ETS1	14.5	+
chr16	71523232	71523242	ETV1	13.9455	+
chr16	71523232	71523242	ETV3	14.6479	+
chr16	71523232	71523242	ETV4	13.7414	+
chr16	71523232	71523242	ETV5	13.4182	+
chr16	71523232	71523242	ETV6	14.7885	+
chr16	71523232	71523242	FEV	14.1346	+
chr16	71523232	71523242	FLI1	14.1915	+
chr16	71523233	71523244	Gabpa	16.6721	+
chr16	71523240	71523248	Atf1	11.5246	-
chr16	71523242	71523250	Pax2	10.1889	+
chr16	71523264	71523280	Rarg	-2.87755	+
chr16	71523275	71523283	Atf1	11.4918	-
chr16	71547691	71547707	RFX5	7.89655	-
chr16	71547692	71547706	Rfx1	14.2586	+
chr16	71547699	71547710	Foxo1	10.8448	-
chr16	71547702	71547714	EHF	9.5082	+
chr16	71547702	71547715	ELF3	7.72414	+
chr16	71547703	71547714	ELF5	11.4909	+
chr16	71547703	71547714	ETV2	14.5082	+
chr16	71547704	71547714	ERF	11.5	+
chr16	71547704	71547714	ERG	11.2545	+
chr16	71547704	71547714	ETS1	11.8276	+
chr16	71547704	71547714	FLI1	11	+
chr16	71547736	71547748	EHF	13.0984	+
chr16	71547736	71547748	ELF1	13.0545	+
chr16	71547736	71547749	ELF3	11.8448	+
chr16	71547736	71547748	ELF4	14.1803	+
chr16	71547737	71547748	ELF5	13	+
chr16	71547738	71547749	ELK4	11.3636	-
chr16	71547738	71547748	ETV6	12.8846	+
chr16	71547755	71547770	FOXP1	11.5493	+
chr16	71547755	71547765	NFAT5	10.7581	-
chr16	71547755	71547765	NFATC1	10.7317	-
chr16	71547755	71547765	NFATC3	11.2727	-
chr16	71547757	71547764	NFATC2	12.2022	-
chr16	71547761	71547776	FOXP1	11.1268	+
chr16	71547764	71547778	IRF7	7.83871	+
chr16	71547778	71547793	LEF1	9.64516	-
chr16	71547781	71547789	Sox2	13.9508	+
chr16	71547781	71547791	Sox3	15.3793	+
chr16	71547781	71547791	Sox6	14.2143	+
chr16	71547807	71547824	RARA::RXRA	9.13265	+
chr16	71547809	71547826	NR1H2::RXRA	-6.01124	+
chr16	71547809	71547824	Pparg::Rxra	13.0811	+
chr16	71547811	71547821	Sox3	10.931	-
chr16	71559105	71559126	IRF1	12.5484	-
chr16	71559109	71559123	SPI1	5.49091	+
chr16	71559109	71559123	SPIC	11.2676	+
chr16	71559111	71559123	ELF4	9.08197	+
chr16	71559112	71559130	EWSR1-FLI1	-4.92105	+
chr16	71559144	71559162	TP53	8.34694	-
chr16	71559144	71559162	TP63	-1.10345	+
chr16	71559144	71559162	TP73	8.90385	-
chr16	71559159	71559174	SCRT1	6.7377	+
chr16	71559200	71559210	NFAT5	10.6129	-
chr16	71598799	71598810	Gfi1b	10.9483	-
chr16	71598811	71598822	NRF1	12.6727	+
chr16	71598849	71598860	NRF1	17.4909	-
chr16	71598850	71598861	NRF1	18.6909	+
chr16	71598872	71598884	INSM1	9.90816	-
chr16	71598891	71598902	NRF1	15.9455	-
chr16	71598892	71598903	NRF1	19.2727	+
chr16	71598897	71598908	NRF1	16.1636	-
chr16	71598901	71598916	ZIC4	10.0545	-
chr16	71598902	71598916	ZIC1	6.48936	-
chr16	71610974	71610981	MEIS1	10.3111	+
chr16	71610974	71610982	MEIS2	13.5246	+
chr16	71610974	71610982	MEIS3	12.3846	+
chr16	71610975	71610987	PKNOX1	4.06122	+
chr16	71610975	71610987	TGIF1	2.59615	+
chr16	71610975	71610987	TGIF2	9.6789	+
chr16	71610977	71610993	Rarb	-3.93103	+
chr16	71610978	71610994	Rarg	-1.20408	+
chr16	71610987	71611003	Hoxd3	12.7273	-
chr16	71610999	71611015	Pou2f3	11.9146	+
chr16	71611000	71611012	POU2F1	10.57	+
chr16	71611001	71611014	POU2F2	11.431	-
chr16	71611002	71611011	POU5F1B	11.1858	+
chr16	71611036	71611048	SP8	12.0395	-
chr16	71611063	71611078	NFYB	10.9615	-
chr16	71659999	71660008	ZEB1	14.8182	-
chr16	71660019	71660030	NRF1	18.4727	-
chr16	71660020	71660031	NRF1	18.6909	+
chr16	71660031	71660040	ZEB1	14.5818	-
chr16	71660038	71660047	Hic1	10.8846	+
chr16	71660038	71660047	HIC2	12.2182	+
chr16	71660039	71660054	SP2	15.4138	+
chr16	71660041	71660058	SP4	10.5455	+
chr16	71660043	71660054	Klf1	10.9394	+
chr16	71660043	71660057	KLF14	11.7586	+
chr16	71660044	71660058	EGR1	17.4808	+
chr16	71660044	71660055	KLF16	18.2414	+
chr16	71660044	71660054	Klf4	16.1837	-
chr16	71660044	71660054	KLF5	17	+
chr16	71660044	71660055	SP1	19.1538	+
chr16	71660044	71660059	SP2	20.1207	+
chr16	71660044	71660055	SP3	15.9837	+
chr16	71660045	71660060	EGR3	8.51724	+
chr16	71660045	71660061	EGR4	13.0545	+
chr16	71660048	71660060	TFAP2A(var.2)	15.3273	+
chr16	71660048	71660060	TFAP2B	14.4364	+
chr16	71660048	71660060	TFAP2C	14.3776	+
chr16	71660059	71660073	NFIC::TLX1	9.95918	-
chr16	71660060	71660074	NFIC::TLX1	6.06122	+
chr16	71660061	71660072	Myog	11.7143	-
chr16	71660061	71660072	Tcf12	10.9592	-
chr16	71660061	71660072	USF1	10.1837	-
chr16	71660061	71660072	USF2	11.898	-
chr16	71660062	71660072	HEY2	10.9828	+
chr16	71660062	71660072	ID4	11.5574	+
chr16	71660063	71660072	SNAI2	12.7209	-
chr16	71660074	71660089	SCRT1	9.68852	-
chr16	71660076	71660089	SCRT2	8.29508	-
chr16	71660090	71660099	THAP1	10.5526	+
chr16	71660091	71660110	Nr1h3::Rxra	11.4355	+
chr16	71660105	71660118	TFAP2A(var.3)	10.5246	+
chr16	71660105	71660118	TFAP2C(var.3)	9.2069	-
chr16	71660109	71660120	E2F4	11.4828	+
chr16	71660852	71660867	PRDM1	12.0364	+
chr16	71660852	71660867	STAT1::STAT2	10.7576	-
chr16	71660865	71660879	Zfx	13.1667	-
chr16	71660880	71660891	E2F6	12.8621	+
chr16	71660882	71660903	ZNF263	19.1837	+
chr16	71660883	71660894	Klf1	10.0606	-
chr16	71660885	71660901	EGR4	11.7455	-
chr16	71660885	71660903	EWSR1-FLI1	-8.25	+
chr16	71660885	71660895	MZF1(var.2)	11.3939	+
chr16	71660889	71660900	E2F6	12.3793	+
chr16	71660893	71660911	EWSR1-FLI1	-7.73684	+
chr16	71660911	71660924	NFKB2	9.39394	+
chr16	71660916	71660926	SREBF2	11.7978	-
chr16	71660926	71660936	KLF5	12.9184	+
chr16	71756997	71757015	KLF13	4.84483	+
chr16	71756997	71757010	NFKB2	7.68182	+
chr16	71756997	71757007	TEAD4	11.1452	-
chr16	71756998	71757006	TEAD3	12.3265	-
chr16	71756999	71757009	REL	14.1414	-
chr16	71756999	71757009	RELA	12.5306	-
chr16	71757005	71757019	PLAG1	9.4898	-
chr16	71757016	71757033	SP4	6.14545	+
chr16	71757019	71757030	SP1	16.1154	+
chr16	71757019	71757034	SP2	15.4483	+
chr16	71757026	71757037	Gabpa	10.541	-
chr16	71757036	71757047	Klf1	11.1364	+
chr16	71757036	71757051	Klf12	8.04918	+
chr16	71757036	71757050	KLF14	8.44828	+
chr16	71757037	71757049	SP8	13.3816	+
chr16	71757048	71757064	GLIS1	-11.2692	+
chr16	71757088	71757105	SP4	5.87273	-
chr16	71757090	71757102	SP8	12.5263	-
chr16	71757092	71757103	Klf1	10.803	-
chr16	71757092	71757102	Klf4	12.6939	+
chr16	71757109	71757122	SMAD2::SMAD3::SMAD4	14.9836	+
chr16	71757111	71757120	Hic1	12.7692	-
chr16	71757111	71757120	HIC2	10.7091	-
chr16	71757112	71757121	NFIX	10.2128	-
chr16	71757112	71757133	REST	5.05102	+
chr16	71758568	71758583	NR2C2	14.6857	-
chr16	71758568	71758583	Pparg::Rxra	15.5045	-
chr16	71758616	71758627	Crx	12.1379	-
chr16	71758636	71758654	GATA1::TAL1	10.5455	-
chr16	71758643	71758654	Crx	11.3966	+
chr16	71758656	71758666	NFIA	12.1778	+
chr16	71842964	71842973	THAP1	9.82895	-
chr16	71843000	71843008	MEIS2	11.8033	-
chr16	71843000	71843008	MEIS3	11.4231	-
chr16	71843007	71843022	ZBTB33	12.0758	-
chr16	71843009	71843017	Atf3	12.8197	+
chr16	71843023	71843038	MAF::NFE2	12.9836	-
chr16	71843026	71843041	Bach1::Mafk	17.3947	-
chr16	71843027	71843042	Nfe2l2	16.3182	-
chr16	71876350	71876359	Sox17	11.3146	+
chr16	71876381	71876391	RELA	10.5102	+
chr16	71876382	71876397	STAT1::STAT2	12.697	+
chr16	71876387	71876394	SPIB	11.2333	-
chr16	71879793	71879809	GLIS1	-10.9615	-
chr16	71879794	71879808	GLIS2	8.11475	-
chr16	71879794	71879808	GLIS3	3.83333	-
chr16	71879809	71879820	Klf1	10.4091	-
chr16	71879816	71879831	NR2C2	11.7714	-
chr16	71879818	71879829	E2F6	12.4138	-
chr16	71879832	71879845	ATF4	13.1311	+
chr16	71879832	71879840	Pax2	10.1889	-
chr16	71879833	71879845	HLF	11.0508	+
chr16	71879834	71879842	Atf1	11.5246	+
chr16	71879834	71879844	CEBPB	11.82	+
chr16	71879834	71879844	CEBPD	12.1154	+
chr16	71879834	71879844	CEBPE	11.7818	+
chr16	71879834	71879844	CEBPG	11.0408	+
chr16	71879851	71879866	SP2	19.5172	-
chr16	71879851	71879862	TFAP2A	14.1091	-
chr16	71879851	71879862	TFAP2B(var.2)	13.5818	-
chr16	71879851	71879862	TFAP2C(var.2)	12.3077	-
chr16	71879852	71879866	EGR1	17.3269	-
chr16	71879852	71879869	SP4	4.47273	-
chr16	71879853	71879867	KLF14	9.72414	-
chr16	71879855	71879872	ESR1	-0.0757576	+
chr16	71879855	71879866	KLF16	14.1724	-
chr16	71879855	71879866	SP1	17.1538	-
chr16	71879855	71879866	SP3	12.3821	-
chr16	71879856	71879866	KLF5	13.9184	-
chr16	71879871	71879879	CREB1	12.4234	+
chr16	71879871	71879890	CTCF	8.40984	-
chr16	71879890	71879909	CTCF	11.2295	+
chr16	71879891	71879906	ZIC4	10.3273	-
chr16	71879892	71879906	GLIS2	12.6885	-
chr16	71879892	71879906	GLIS3	5.04545	-
chr16	71879892	71879906	ZIC1	5.78723	-
chr16	71879895	71879907	ZBTB7B	12.2931	-
chr16	71879895	71879907	ZBTB7C	11.7419	-
chr16	71879896	71879906	ZNF740	11.8349	-
chr16	71879898	71879918	RREB1	7.69725	-
chr16	71879906	71879917	SP3	12.6911	-
chr16	71879907	71879918	Klf1	13.9697	-
chr16	71879907	71879917	Klf4	12.8367	+
chr16	71929192	71929206	GLIS2	8.65574	+
chr16	71929196	71929209	Myod1	11.2653	-
chr16	71929198	71929213	MAF::NFE2	8.16393	-
chr16	71929199	71929209	Ascl2	10.8429	+
chr16	71929199	71929213	JUN(var.2)	13.2115	+
chr16	71929199	71929210	Myog	11.449	+
chr16	71929199	71929209	NHLH1	11.5172	+
chr16	71929199	71929210	Tcf12	11.4082	+
chr16	71929199	71929209	TFAP4	9.94545	+
chr16	71929201	71929216	Bach1::Mafk	11.6974	-
chr16	71929202	71929213	FOSL2	9.70909	+
chr16	71929202	71929213	JUNB	11.7143	+
chr16	71929202	71929217	Nfe2l2	10.5152	-
chr16	71929203	71929214	FOS	12.0213	+
chr16	71929203	71929214	FOSL1	12.4182	-
chr16	71929203	71929214	JUND	10.6383	-
chr16	71929204	71929215	JUNB	11.0612	-
chr16	71929205	71929212	FOS::JUN	11.9703	+
chr16	71929210	71929224	KLF14	9.03448	-
chr16	71929211	71929223	SP8	13.6053	-
chr16	71929224	71929240	GLIS1	-6.67308	+
chr16	71929248	71929263	ZIC3	11.1429	-
chr16	71929248	71929263	ZIC4	10.4182	-
chr16	71929249	71929263	ZIC1	8.68085	-
chr16	71929251	71929262	E2F4	13.931	+
chr16	71929269	71929283	KLF14	7.84483	+
chr16	71929294	71929309	ESR2	10.5577	-
chr16	71929304	71929319	Bach1::Mafk	8.57895	+
chr16	71929314	71929324	Hes1	10.2308	-
chr16	72042582	72042599	SP4	4.89091	-
chr16	72042583	72042597	KLF14	8.01724	-
chr16	72042634	72042648	KLF14	7.89655	-
chr16	72042646	72042654	NKX6-1	10.9661	-
chr16	72042663	72042677	NFIC::TLX1	5.55102	-
chr16	72088314	72088325	Stat5a::Stat5b	11.4286	-
chr16	72088345	72088359	Pax6	13.8444	-
chr16	72088349	72088360	TBX2	10.7818	+
chr16	72088349	72088359	TBX21	11.3455	+
chr16	72088350	72088360	TBR1	12.5957	+
chr16	72088350	72088358	TBX1	11.9388	+
chr16	72088350	72088358	TBX4	10.8571	+
chr16	72088375	72088391	SOX4	-13.0606	+
chr16	72088376	72088391	SOX21	7.79592	+
chr16	72088384	72088395	Foxq1	11.3061	+
chr16	72088388	72088399	RUNX1	14.6207	+
chr16	72088389	72088399	RUNX3	14.9038	-
chr16	72088390	72088399	RUNX2	13.3654	-
chr16	72088400	72088411	STAT1	10.3818	-
chr16	72088405	72088419	Mecom	8.26966	+
chr16	72088405	72088412	NFATC2	12.2022	-
chr16	72088416	72088424	NR4A2	13.4444	-
chr16	72088426	72088441	HNF4G	11.1538	+
chr16	72088426	72088441	Nr2f6(var.2)	-6.45714	+
chr16	72088427	72088443	Hnf4a	7.14545	+
chr16	72088427	72088441	Nr2f6	8.04545	+
chr16	72088427	72088441	Rxra	3.7561	+
chr16	72088427	72088441	RXRB	0.854545	+
chr16	72088427	72088441	RXRG	3.34043	+
chr16	72127661	72127671	Gfi1	11.7805	-
chr16	72127663	72127678	NFYB	12.0577	-
chr16	72127680	72127692	EHF	10.2131	+
chr16	72127680	72127692	ELF4	9.11475	+
chr16	72127682	72127692	ETV3	11.0845	+
chr16	72127682	72127692	ETV6	12.5769	+
chr16	72127710	72127725	Nr5a2	11.7759	-
chr16	72127716	72127727	Nkx2-5(var.2)	15	-
chr16	72128239	72128252	SMAD2::SMAD3::SMAD4	10.2295	+
chr16	72128260	72128272	PROX1	8.67273	+
chr16	72128276	72128283	SPIB	11.2333	-
chr16	72128282	72128297	Nfe2l2	11.9091	-
chr16	72128292	72128307	TBP	11.7083	-
chr16	72128314	72128326	ZBTB7B	11.3448	-
chr16	72128314	72128326	ZBTB7C	10.7581	-
chr16	72128315	72128327	ZBTB7A	10.3714	-
chr16	72128348	72128358	FIGLA	12.1034	-
chr16	72128348	72128358	TCF3	11.9231	-
chr16	72128348	72128358	TCF4	12.3878	-
chr16	72128349	72128364	SP2	14.4138	-
chr16	72128350	72128367	SP4	11.4545	-
chr16	72128350	72128362	ZBTB7A	11.8	-
chr16	72128350	72128359	ZEB1	12.8364	-
chr16	72128351	72128365	KLF14	11.3448	-
chr16	72128352	72128364	SP8	13.6316	-
chr16	72128353	72128364	KLF16	13.5	-
chr16	72128353	72128364	SP1	14.75	-
chr16	72128353	72128364	SP3	13.7805	-
chr16	72128354	72128364	Klf4	12.9184	+
chr16	72128354	72128364	KLF5	14.3673	-
chr16	72208585	72208604	CTCF	12.5246	+
chr16	72208614	72208625	GCM1	13.7755	-
chr16	72208614	72208623	Hic1	10.9038	+
chr16	72208615	72208629	NFIC::TLX1	3.90816	+
chr16	72208629	72208639	Hand1::Tcf3	13.7303	-
chr16	72208639	72208649	HOXA13	11.0139	+
chr16	72208639	72208649	HOXB13	11.1273	+
chr16	72208639	72208649	HOXD13	11.2698	+
chr16	72208652	72208667	ZBTB33	16.3939	-
chr16	72208655	72208670	ZBTB33	13.197	+
chr16	72208672	72208687	ZBTB33	10.5758	-
chr16	72208676	72208686	Mitf	10.551	+
chr16	72208684	72208699	ZIC4	10.9636	-
chr16	72208685	72208699	ZIC1	8	-
chr16	72208688	72208700	INSM1	9.43878	+
chr16	72208694	72208707	NFKB2	8.63636	-
chr16	72223849	72223864	MAF::NFE2	8	-
chr16	72223853	72223864	FOSL2	10.3818	+
chr16	72223854	72223865	FOS	11.5106	+
chr16	72223854	72223865	FOSL1	11.8364	+
chr16	72223855	72223864	JDP2	10.3793	-
chr16	72223856	72223863	FOS::JUN	11.9703	-
chr16	72223857	72223871	JUN(var.2)	12.0769	+
chr16	72223859	72223870	BATF::JUN	10.9808	+
chr16	72223860	72223871	FOSL2	12.3818	+
chr16	72223860	72223871	JUNB	10.7347	+
chr16	72223861	72223872	FOS	11.9362	-
chr16	72223861	72223872	FOSL1	12.7273	-
chr16	72223861	72223872	JUND	12.7447	-
chr16	72223861	72223872	NFE2	14.3673	-
chr16	72223862	72223873	FOSL2	13.2182	-
chr16	72223862	72223871	JDP2	13.3966	+
chr16	72223862	72223873	JUNB	12.6122	-
chr16	72223862	72223876	JUN(var.2)	10.6346	-
chr16	72223863	72223870	FOS::JUN	11.9703	-
chr16	72223865	72223873	Pax2	10.4222	+
chr16	72223874	72223884	NFIA	12.2667	-
chr16	72223875	72223884	NFIX	10.5106	-
chr16	72223876	72223890	NFIC::TLX1	7.15306	-
chr16	72223877	72223891	NFIC::TLX1	5.56122	+
chr16	72223901	72223914	POU2F2	10.3103	-
chr16	72223930	72223941	DUX4	10.1489	+
chr16	72236025	72236039	JUN(var.2)	10.9615	+
chr16	72236027	72236038	BATF::JUN	10.9038	+
chr16	72236029	72236040	FOS	12.4894	-
chr16	72236029	72236040	JUND	9.12766	-
chr16	72236078	72236091	Myod1	13.5102	-
chr16	72236081	72236091	FIGLA	11.9828	-
chr16	72236081	72236091	ID4	11.1639	-
chr16	72236081	72236092	Myog	11.5714	+
chr16	72236081	72236090	SNAI2	12.5116	+
chr16	72236081	72236092	Tcf12	11.3673	+
chr16	72236081	72236091	TCF3	11.7308	-
chr16	72236081	72236091	TCF4	12.2449	-
chr16	72236083	72236092	ZEB1	12.6	-
chr16	72236119	72236134	Bach1::Mafk	13.1711	+
chr16	72236121	72236139	MAFF	10.3556	+
chr16	72236125	72236137	Mafb	10.7191	-
chr16	72236126	72236137	NRL	10.6731	-
chr16	72237453	72237465	INSM1	11.3571	+
chr16	72237534	72237544	ALX3	10.4851	+
chr16	72237534	72237546	MEF2A	9.91935	-
chr16	72237535	72237543	LBX1	11.2698	-
chr16	72237535	72237543	VAX1	10.1361	+
chr16	72237535	72237543	VSX1	11.0315	+
chr16	72237535	72237543	VSX2	11.5039	+
chr16	72237537	72237552	JUND(var.2)	11.3404	-
chr16	72237543	72237554	Gabpa	11.7869	-
chr16	72237544	72237557	ELF3	9.75862	-
chr16	72237544	72237555	ELK4	11.2909	+
chr16	72237545	72237557	EHF	11.2295	-
chr16	72237545	72237557	ELF1	10.2182	-
chr16	72237545	72237557	ELF4	11.4098	-
chr16	72237545	72237556	ELF5	12.9091	-
chr16	72237545	72237555	ETV6	10.8846	-
chr16	72237545	72237559	SPI1	5.09091	-
chr16	72237545	72237559	SPIC	10.6761	-
chr16	72237575	72237590	Bach1::Mafk	6.17105	+
chr16	72258270	72258281	MAX::MYC	12.1633	+
chr16	72258270	72258281	USF1	10.3469	-
chr16	72258270	72258281	USF2	12.3265	-
chr16	72258271	72258281	BHLHE40	11.9038	+
chr16	72258271	72258281	BHLHE41	8.90385	+
chr16	72258271	72258281	HEY1	10.8182	+
chr16	72258271	72258281	MAX	13.7885	+
chr16	72258271	72258282	MAX::MYC	12.6224	-
chr16	72258271	72258281	MLX	14.6286	-
chr16	72258271	72258281	MLXIPL	14.0152	-
chr16	72258271	72258281	MNT	13.4545	+
chr16	72258271	72258279	Mycn	14.4426	+
chr16	72258271	72258281	Npas2	11.2459	+
chr16	72258271	72258281	Srebf1(var.2)	12.931	+
chr16	72258271	72258281	SREBF2(var.2)	13.3636	+
chr16	72258271	72258281	TFE3	14.3469	+
chr16	72258271	72258281	TFEB	15.2308	+
chr16	72258271	72258281	TFEC	13.4146	+
chr16	72258271	72258282	USF1	15.6327	+
chr16	72258271	72258282	USF2	14.7755	+
chr16	72258272	72258282	Arntl	13.8033	-
chr16	72258272	72258281	Creb3l2	12.6517	-
chr16	72258272	72258280	Id2	12.7705	+
chr16	72258272	72258282	Mitf	13.0714	-
chr16	72258272	72258280	Mlxip	12.4098	-
chr16	72258292	72258307	LEF1	14.8226	-
chr16	72258293	72258307	TCF7L2	13.4182	-
chr16	72258295	72258307	Tcf7	14.2419	-
chr16	72258307	72258322	HNF4G	10.9038	+
chr16	72258308	72258324	Hnf4a	3.61818	+
chr16	72258320	72258327	Nr2e3	12.8571	+
chr16	72258354	72258368	ONECUT1	8.92308	-
chr16	72459441	72459452	DMRT3	11.9508	-
chr16	72459459	72459474	JUND(var.2)	13.383	+
chr16	72459460	72459473	JUN	14.2041	+
chr16	72459461	72459474	ATF4	12.8361	+
chr16	72459470	72459484	XBP1	11.1538	+
chr16	72459471	72459485	CREB3	10.3714	+
chr16	72459471	72459485	CREB3L1	15.4545	+
chr16	72459473	72459482	Creb3l2	12.6742	+
chr16	72459496	72459514	NFYA	10.6098	-
chr16	72459511	72459532	MAFG	11.7245	-
chr16	72459516	72459534	MAFF	13.0889	+
chr16	72459517	72459532	MAFK	10.9333	+
chr16	72459520	72459532	Mafb	11.1124	-
chr16	72459524	72459534	Ascl2	11.2143	-
chr16	72459543	72459556	NFKB2	7.81818	+
chr16	72459544	72459554	REL	14.4545	+
chr16	72459544	72459554	RELA	14.0714	+
chr16	72459545	72459560	PRDM1	10.8545	-
chr16	72459553	72459564	Spz1	12.4091	-
chr16	72459755	72459769	NFIC::TLX1	22.3367	-
chr16	72459756	72459770	NFIC::TLX1	19.5612	+
chr16	72459786	72459802	T	8.13462	-
chr16	72459834	72459844	GCM2	12.5574	+
chr16	72459837	72459850	SMAD2::SMAD3::SMAD4	10.459	-
chr16	72459871	72459881	Hand1::Tcf3	11.2584	-
chr16	72459877	72459891	GLIS2	11.459	+
chr16	72459877	72459892	ZIC4	10.2	+
chr16	72460947	72460961	RORA(var.2)	8.26966	-
chr16	72460966	72460980	Mecom	10.1798	+
chr16	72460997	72461010	SMAD2::SMAD3::SMAD4	11.0656	-
chr16	72461005	72461016	Gfi1b	11.1552	-
chr16	72461007	72461017	Gfi1	11.4756	-
chr16	72672054	72672075	IRF1	11.0323	-
chr16	72672055	72672070	FOXP1	11.5775	+
chr16	72672068	72672085	RARA(var.2)	2.27869	+
chr16	72672068	72672085	Rarb(var.2)	-3.54545	+
chr16	72672080	72672097	PAX1	6.89091	+
chr16	72672080	72672097	PAX9	-0.690909	+
chr16	72672081	72672100	PAX5	15.9677	-
chr16	72672089	72672107	GATA1::TAL1	13.1273	-
chr16	72672110	72672124	PLAG1	6.40816	+
chr16	72672116	72672134	RARA	-3.71212	+
chr16	72672116	72672127	TBX20	12.5152	+
chr16	72672116	72672126	TBX21	10.6	+
chr16	72672117	72672128	E2F6	11.6724	+
chr16	72672117	72672125	TBX15	10.7115	+
chr16	72672124	72672132	NR4A2	11.2929	+
chr16	72672158	72672170	YY1	10.3654	-
chr16	72672172	72672184	GLI2	9.77586	+
chr16	72698858	72698867	LIN54	12.5238	-
chr16	72698904	72698917	SMAD2::SMAD3::SMAD4	11.8197	-
chr16	72698915	72698930	NFYB	12.25	+
chr16	72698915	72698922	SPIB	11.2333	+
chr16	72698918	72698936	NFYA	11.8171	-
chr16	72698929	72698944	ESR2	13.7115	-
chr16	72698934	72698947	NR2F1	13.6122	-
chr16	72698936	72698953	NR1H2::RXRA	-3.22472	-
chr16	72698938	72698946	CREB1	11.3964	-
chr16	72698938	72698953	NR2C2	10.9429	-
chr16	72698938	72698952	Nr2f6	9.69697	-
chr16	72698965	72698979	Rfx1	11.7931	-
chr16	72698966	72698980	Stat4	12.6207	+
chr16	72698976	72698990	KLF14	9.39655	-
chr16	72698978	72698989	KLF16	12.1897	-
chr16	72698978	72698989	SP1	15.0962	-
chr16	72698979	72698989	KLF5	13.5918	-
chr16	72698996	72699012	RFX2	12.5714	+
chr16	72698996	72699012	RFX3	14.9697	+
chr16	72698996	72699012	RFX4	14.6364	+
chr16	72698996	72699012	RFX5	11.6207	+
chr16	72698997	72699007	NFIA	12.7778	+
chr16	72698997	72699006	NFIX	10.5957	+
chr16	72698997	72699011	Rfx1	17.5345	-
chr16	72699009	72699020	Gabpa	13.5902	-
chr16	72699010	72699023	ELF3	10.9138	-
chr16	72699010	72699021	ELK4	14.2727	+
chr16	72699011	72699023	EHF	12.9508	-
chr16	72699011	72699023	ELF1	14.1091	-
chr16	72699011	72699023	ELF4	12.4426	-
chr16	72699011	72699022	ELF5	13.1273	-
chr16	72699011	72699021	ELK1	10.0213	-
chr16	72699011	72699021	ELK3	10.6724	-
chr16	72699011	72699021	ETV5	10.9455	-
chr16	72699011	72699022	SPDEF	12.3273	-
chr16	72699014	72699030	EGR4	11.5273	-
chr16	72699015	72699030	EGR3	8.37931	-
chr16	72699016	72699028	GLI2	11.2069	-
chr16	72699017	72699029	ZBTB7A	12.8571	-
chr16	72699034	72699045	Gabpa	13.9344	-
chr16	72699035	72699046	ELK4	14.0182	+
chr16	72699036	72699046	ELK1	12.2553	-
chr16	72699036	72699046	ELK3	11.9483	-
chr16	72699036	72699046	ERF	11.1714	-
chr16	72699036	72699046	ERG	12.0727	-
chr16	72699036	72699046	ETS1	11.8793	-
chr16	72699036	72699046	ETV1	11.9091	-
chr16	72699036	72699046	ETV3	10.9155	-
chr16	72699036	72699046	ETV4	11.6724	-
chr16	72699036	72699046	ETV5	12.2364	-
chr16	72699036	72699046	FEV	11.6923	-
chr16	72699036	72699046	FLI1	11.6809	-
chr16	72699051	72699066	Bach1::Mafk	6.27632	+
chr16	72699058	72699070	E2F8	8.42683	-
chr16	72699060	72699071	E2F4	14.1034	+
chr16	72699060	72699071	E2F6	10.069	+
chr16	72751225	72751240	Sox11	-8.67143	-
chr16	72751225	72751240	SOX21	1.7551	-
chr16	72751225	72751241	SOX4	-12.6212	-
chr16	72751232	72751245	HSF1	5.95082	-
chr16	72751232	72751245	HSF4	11.2073	-
chr16	72751251	72751263	Foxd3	12.837	+
chr16	72751251	72751266	FOXP1	13.6479	-
chr16	72751255	72751267	Foxd3	10.7717	+
chr16	72751259	72751271	Foxd3	12.837	+
chr16	72751259	72751274	FOXP1	13.4225	-
chr16	72751260	72751272	FOXC2	10.9703	-
chr16	72751266	72751280	Arid5a	11.7976	-
chr16	72751270	72751284	Arid5a	11.6667	+
chr16	72751278	72751292	Zfx	13.7273	+
chr16	72751279	72751288	HIC2	11.1636	+
chr16	72751297	72751313	Hoxd3	12.3896	-
chr16	72751302	72751315	ATF4	10.1475	-
chr16	72751303	72751316	JUN	11.0816	-
chr16	72823233	72823243	NFIA	12.5778	+
chr16	72823257	72823272	Pparg::Rxra	10.9009	-
chr16	72823267	72823277	Myb	10.6721	+
chr16	72823270	72823286	Hoxd3	11.1299	-
chr16	72823273	72823281	BARX1	11	+
chr16	72823273	72823281	Dlx2	10.7	+
chr16	72823273	72823281	EN1	10.9322	+
chr16	72823273	72823281	MSX1	10.8929	+
chr16	72823273	72823281	MSX2	11.0909	+
chr16	72823273	72823281	Msx3	11.5094	+
chr16	72823273	72823281	PDX1	10.717	+
chr16	72823339	72823354	MEF2C	12.661	+
chr16	72840772	72840786	NFIC::TLX1	4.08163	-
chr16	72840773	72840787	NFIC::TLX1	6.27551	+
chr16	72840779	72840797	NFYA	9.04878	-
chr16	72840796	72840811	JUND(var.2)	13.5319	+
chr16	72840797	72840810	JUN	15.3673	+
chr16	72840798	72840812	ATF7	8.17143	+
chr16	72840799	72840814	JUND(var.2)	11.3617	-
chr16	72840800	72840813	JUN	10.1633	-
chr16	72840801	72840809	CREB1	11.3964	+
chr16	72840815	72840825	BARHL2	10.54	+
chr16	72840818	72840831	ATF4	9.18033	+
chr16	72840819	72840831	Tcf7	8.62903	+
chr16	72840819	72840833	TCF7L2	10.9455	+
chr16	72840826	72840841	LEF1	13.8548	+
chr16	72840826	72840840	TCF7L2	12.0182	+
chr16	72840828	72840838	Sox3	12.5172	-
chr16	72840828	72840838	Sox6	12.6143	-
chr16	72840844	72840859	Sox1	3.96552	+
chr16	72840879	72840887	MEIS2	11.6885	-
chr16	72840879	72840887	MEIS3	11.7308	-
chr16	73093151	73093169	EWSR1-FLI1	-3.01316	+
chr16	73093157	73093178	ZNF263	16.3878	+
chr16	73093158	73093171	ELF3	7.18966	+
chr16	73093159	73093170	ELF5	10.9636	+
chr16	73093163	73093181	EWSR1-FLI1	-4.65789	+
chr16	73093190	73093201	E2F6	11.3103	+
chr16	73093208	73093219	Foxq1	10.8367	+
chr16	73093213	73093227	Pax6	10.5444	+
chr16	73093228	73093248	RREB1	6.13761	+
chr16	73093230	73093250	RREB1	7.82569	+
chr16	73093232	73093252	RREB1	8.80734	+
chr16	73093243	73093263	RREB1	9.6055	+
chr16	73093262	73093273	NRF1	12.4	+
chr16	73093263	73093273	Tcfl5	10.1048	-
chr16	73093271	73093291	RREB1	9.51376	+
chr16	73093273	73093293	RREB1	9.51376	+
chr16	73093275	73093295	RREB1	9.51376	+
chr16	73093277	73093297	RREB1	8.80734	+
chr16	73094178	73094193	HNF4G	11.4615	+
chr16	73094178	73094193	Pparg::Rxra	11	+
chr16	73094212	73094223	Gata1	11.1633	-
chr16	73094212	73094226	GATA2	12.1636	-
chr16	73096915	73096929	Rfx1	9.46552	+
chr16	73099860	73099870	HMBOX1	11.1935	+
chr16	73099881	73099899	KLF13	3.68966	-
chr16	73099883	73099898	Klf12	18.8033	-
chr16	73099883	73099900	SP4	4.94545	-
chr16	73099884	73099898	KLF14	9.44828	-
chr16	73099885	73099897	SP8	10.7105	-
chr16	73099886	73099897	SP3	12.0325	-
chr16	73099887	73099898	Klf1	16.1364	-
chr16	73099887	73099897	Klf4	16.051	+
chr16	73099887	73099897	KLF5	14.551	-
chr16	73100492	73100503	Spz1	10.8364	+
chr16	73100493	73100504	Foxo1	11.7586	-
chr16	73100499	73100513	Zfx	16.697	-
chr16	73100521	73100531	SREBF1	16.2317	+
chr16	73100521	73100531	SREBF2	16.6742	-
chr16	73100522	73100539	RARA::RXRA	9.96939	-
chr16	73100522	73100539	RARA(var.2)	5.29508	-
chr16	73100525	73100539	PLAG1	11.102	-
chr16	73100540	73100551	NRF1	11.9636	+
chr16	73100561	73100575	Zfx	13.4394	-
chr16	73100562	73100576	EBF1	8.52459	-
chr16	73100562	73100574	TFAP2A(var.2)	11.9091	-
chr16	73100562	73100574	TFAP2B	10.6909	-
chr16	73100587	73100597	Hand1::Tcf3	11.9326	+
chr16	73100591	73100610	CTCF	8.95082	+
chr16	73100597	73100614	SP4	6.21818	-
chr16	73100598	73100612	KLF14	9.7931	-
chr16	73100601	73100611	Klf4	11.6633	+
chr16	73100605	73100619	ZIC1	5.46809	-
chr16	73102562	73102577	Nfe2l2	14.2727	+
chr16	73102563	73102578	Bach1::Mafk	14.1974	+
chr16	73102564	73102575	FOSL2	12.0909	+
chr16	73102564	73102575	JUNB	12.9592	+
chr16	73102565	73102576	FOS	12.7447	-
chr16	73102565	73102576	FOSL1	14.3636	+
chr16	73102565	73102576	JUND	12.5532	+
chr16	73102566	73102577	FOSL2	10	-
chr16	73102566	73102577	JUNB	10.8367	-
chr16	73102566	73102581	MAF::NFE2	14.9508	+
chr16	73102567	73102574	FOS::JUN	11.9703	-
chr16	73102622	73102635	JUN	10.2041	+
chr16	73102629	73102639	RELA	11.1735	-
chr16	73103067	73103077	ALX3	10.8911	+
chr16	73103068	73103076	BSX	10.566	+
chr16	73103068	73103076	Dlx2	10.38	+
chr16	73103068	73103076	Dlx3	10.3356	+
chr16	73103068	73103076	Dlx4	10.6372	+
chr16	73103068	73103076	DLX6	10.9492	+
chr16	73103068	73103076	EN1	10.7119	+
chr16	73103068	73103076	MSX1	11.4286	+
chr16	73103068	73103076	MSX2	11.9455	+
chr16	73103068	73103076	Msx3	11.3208	+
chr16	73103068	73103076	Prrx2	10.0442	+
chr16	73103069	73103080	NFIL3	12.9899	-
chr16	73103070	73103082	DBP	13.6792	+
chr16	73103070	73103082	HLF	12.5085	+
chr16	73103070	73103082	TEF	13.1818	+
chr16	73103072	73103083	NFIL3	10.5455	+
chr16	73103116	73103124	Atf1	13.082	+
chr16	73103136	73103153	Six3	15.3816	+
chr16	73103162	73103174	TFAP2B	11.0909	+
chr16	73103162	73103174	TFAP2C	10.6735	+
chr16	73103169	73103185	Hnf4a	2.10909	+
chr16	73104549	73104566	Foxj3	11.8052	-
chr16	73104551	73104562	Foxo1	12.8276	+
chr16	73104551	73104566	FOXP1	12.7324	-
chr16	73104552	73104566	FOXF2	12.5889	-
chr16	73104552	73104563	FOXP2	14.9242	-
chr16	73104553	73104561	FOXD1	12.4	-
chr16	73104553	73104561	FOXO3	11.5	-
chr16	73104554	73104568	CREB3L1	8.93939	-
chr16	73104554	73104566	Foxa2	10.74	+
chr16	73104554	73104561	FOXD2	11.4237	-
chr16	73104554	73104561	FOXI1	12.9455	-
chr16	73104554	73104561	FOXL1	12	-
chr16	73104554	73104561	FOXO4	12.4364	-
chr16	73104554	73104561	FOXO6	12.9808	-
chr16	73104554	73104561	FOXP3	11.3611	-
chr16	73104567	73104582	ESR2	10.3462	-
chr16	73104568	73104582	CREB3	10.0857	+
chr16	73104568	73104582	CREB3L1	8.89394	+
chr16	73104569	73104580	MAX::MYC	12.8163	+
chr16	73104569	73104580	USF1	11.9592	-
chr16	73104569	73104580	USF2	13.1429	-
chr16	73104570	73104580	BHLHE40	11.9038	+
chr16	73104570	73104580	BHLHE41	8.90385	+
chr16	73104570	73104580	HEY1	10.8182	+
chr16	73104570	73104580	MAX	13.7885	+
chr16	73104570	73104581	MAX::MYC	13.2755	-
chr16	73104570	73104580	MLX	14.6286	-
chr16	73104570	73104580	MLXIPL	14.0152	-
chr16	73104570	73104580	MNT	13.4545	+
chr16	73104570	73104578	Mycn	14.4426	+
chr16	73104570	73104580	Npas2	11.2459	+
chr16	73104570	73104580	Srebf1(var.2)	12.931	+
chr16	73104570	73104580	SREBF2(var.2)	13.3636	+
chr16	73104570	73104580	TFE3	14.3469	+
chr16	73104570	73104580	TFEB	15.2308	+
chr16	73104570	73104580	TFEC	13.4146	+
chr16	73104570	73104581	USF1	17.2449	+
chr16	73104570	73104581	USF2	15.5918	+
chr16	73104571	73104581	Arntl	14.1475	-
chr16	73104571	73104580	Creb3l2	12.6517	-
chr16	73104571	73104579	Id2	12.7705	+
chr16	73104571	73104581	Mitf	13.5408	-
chr16	73104571	73104579	Mlxip	12.4098	-
chr16	73104577	73104590	HSF2	9.16364	-
chr16	73104577	73104590	HSF4	10.7073	-
chr16	73104591	73104603	Mafb	14.3483	+
chr16	73104591	73104606	MAFK	11.2444	-
chr16	73104591	73104602	NRL	12.4615	+
chr16	73104595	73104609	ATF7	6.58571	-
chr16	73104595	73104609	BATF3	8.28788	+
chr16	73104596	73104608	Creb5	9.65455	+
chr16	73104596	73104608	JDP2(var.2)	8.87755	+
chr16	73104596	73104611	JUND(var.2)	14.4894	-
chr16	73104597	73104610	JUN	13.3673	-
chr16	73104602	73104611	Sox17	12.1236	+
chr16	73104603	73104613	Sox6	13.1	+
chr16	73104606	73104619	SMAD2::SMAD3::SMAD4	10.4754	+
chr16	73104636	73104654	EWSR1-FLI1	-10.1974	-
chr16	73104639	73104650	E2F6	14.8966	-
chr16	73104641	73104656	SP2	12.6552	+
chr16	73104642	73104661	CTCF	8.86885	-
chr16	73104643	73104654	E2F6	15.2586	-
chr16	73104645	73104660	SP2	12.1897	+
chr16	73126339	73126351	Mafb	10.8652	-
chr16	73126340	73126351	NRL	11.3654	-
chr16	73126342	73126354	EHF	12.3934	+
chr16	73126342	73126354	ELF1	9.67273	+
chr16	73126342	73126355	ELF3	13.3793	+
chr16	73126342	73126354	ELF4	10.623	+
chr16	73126343	73126354	ELF5	13.3455	+
chr16	73126344	73126355	ELK4	13.6727	-
chr16	73126344	73126354	ERF	11.6143	+
chr16	73126344	73126354	ETS1	11.5517	+
chr16	73126344	73126354	ETV6	12.3846	+
chr16	73126345	73126356	Gabpa	13.082	+
chr16	73126351	73126359	NR4A2	12.3131	-
chr16	73126351	73126366	ZBTB33	12.3788	-
chr16	73126374	73126389	HNF4G	12.7885	+
chr16	73126374	73126389	Pparg::Rxra	12.9189	+
chr16	73126374	73126386	Tcf7	11.4355	+
chr16	73126392	73126402	Sox3	11.1034	-
chr16	73126411	73126426	FOXA1	12.1429	-
chr16	73126418	73126439	IRF1	13.7903	-
chr16	73126422	73126440	IRF2	5.36697	+
chr16	73126422	73126437	PRDM1	11.8182	+
chr16	73126422	73126437	STAT1::STAT2	15.0455	-
chr16	73126424	73126445	IRF1	14.6452	-
chr16	73126427	73126441	IRF7	8.56452	+
chr16	73157114	73157126	YY1	13.2692	+
chr16	73157134	73157151	SP4	3.56364	+
chr16	73157137	73157148	SP1	13.1538	+
chr16	73157137	73157149	SP8	10.5395	+
chr16	73157139	73157150	E2F6	10.4828	-
chr16	73157140	73157152	E2F8	3.06098	+
chr16	73157147	73157161	CREB3	9.02857	-
chr16	73157150	73157159	Creb3l2	11.5169	-
chr16	73157169	73157184	Nr5a2	10.8103	-
chr16	73157195	73157205	BHLHE41	7.65385	+
chr16	73157219	73157237	TP73	7.55769	+
chr16	73157228	73157235	Nr2e3	12.8571	-
chr16	73158292	73158303	Nkx2-5(var.2)	10.9091	-
chr16	73158298	73158309	Klf1	9.9697	+
chr16	73158299	73158309	Klf4	11.8776	-
chr16	73158299	73158309	KLF5	13.4898	+
chr16	73158299	73158310	SP1	13.6731	+
chr16	73158308	73158322	ATF7	6.77143	-
chr16	73158308	73158326	RARA	-2.31818	-
chr16	73158310	73158323	DUXA	14.5323	+
chr16	73158310	73158323	JUN	9.22449	-
chr16	73158310	73158326	Rarg	-3.5102	-
chr16	73158311	73158322	DUX4	11.8936	+
chr16	73158311	73158326	Nr2f6(var.2)	-2.67143	-
chr16	73158332	73158346	EGR1	11.3269	+
chr16	73158332	73158343	SP1	13.5769	+
chr16	73158341	73158356	JUND(var.2)	11.8936	-
chr16	73158354	73158371	Dmbx1	11.1842	+
chr16	73158356	73158367	Crx	10.9828	+
chr16	73158358	73158368	GSC	12.4717	-
chr16	73158358	73158368	GSC2	12.2203	-
chr16	73158359	73158367	OTX2	11.2766	-
chr16	73158359	73158368	PITX3	11.2885	-
chr16	73159030	73159044	Arid5a	10.7976	-
chr16	73159034	73159048	Arid5a	11.2976	+
chr16	73159063	73159073	MSC	9.68293	+
chr16	73159065	73159080	ZIC3	8.54286	-
chr16	73159065	73159080	ZIC4	11.4364	-
chr16	73159066	73159080	ZIC1	5.21277	-
chr16	73159067	73159081	EGR1	12.0577	-
chr16	73159082	73159089	SPIB	11.2333	+
chr16	73159102	73159117	FOXP1	11.3099	-
chr16	73159114	73159129	ESR2	12.3462	-
chr16	73178379	73178394	STAT1::STAT2	10.0152	-
chr16	73178414	73178431	Hmx2	10.3684	-
chr16	73178417	73178427	HOXB13	11.1091	-
chr16	73178417	73178427	HOXD13	10.9365	-
chr16	73178420	73178431	Hoxa9	11.8816	-
chr16	73178423	73178435	INSM1	9.64286	+
chr16	73178424	73178434	MZF1(var.2)	10.8687	+
chr16	73178448	73178463	PRDM1	11.4	+
chr16	73178457	73178472	PRDM1	10.4	+
chr16	73178487	73178497	Sox3	10.931	-
chr16	73185807	73185824	SP4	7.54545	+
chr16	73185810	73185824	EGR1	16.0962	+
chr16	73185810	73185825	SP2	13.0172	+
chr16	73185811	73185825	KLF14	7.81034	+
chr16	73185811	73185831	RREB1	15.3303	+
chr16	73185812	73185823	KLF16	12.7586	+
chr16	73185812	73185832	RREB1	12.7523	+
chr16	73185812	73185823	SP3	12.8537	+
chr16	73185812	73185824	SP8	14.9079	+
chr16	73185813	73185828	EGR3	5.18966	+
chr16	73185813	73185829	EGR4	11.5455	+
chr16	73185813	73185823	ZNF740	13.9817	+
chr16	73185814	73185834	RREB1	8.69725	+
chr16	73185815	73185826	Klf1	10.4697	+
chr16	73185815	73185835	RREB1	12.5872	+
chr16	73185816	73185826	Klf4	12.7041	-
chr16	73185816	73185826	KLF5	14.7755	+
chr16	73185816	73185836	RREB1	12.1835	+
chr16	73185816	73185827	SP1	12.6346	+
chr16	73185816	73185831	SP2	12	+
chr16	73185816	73185827	SP3	11.9512	+
chr16	73185817	73185837	RREB1	23.8349	+
chr16	73185818	73185828	ZNF740	11.1835	+
chr16	73185820	73185831	Klf1	14.2576	+
chr16	73185821	73185835	EGR1	14.1346	+
chr16	73185821	73185832	KLF16	13	+
chr16	73185821	73185831	Klf4	14.6633	-
chr16	73185821	73185831	KLF5	13.1837	+
chr16	73185821	73185841	RREB1	8.87156	+
chr16	73185821	73185832	SP3	13.3089	+
chr16	73185821	73185833	SP8	11.9737	+
chr16	73185822	73185837	EGR3	8.43103	+
chr16	73185822	73185832	ZNF740	11.1101	+
chr16	73185824	73185835	EGR2	10.2414	+
chr16	73185833	73185848	FOXP1	12.7042	+
chr16	73185834	73185855	IRF1	9.82258	-
chr16	73185844	73185859	PRDM1	10.9636	+
chr16	73185850	73185865	SP2	15.0172	-
chr16	73185852	73185866	KLF14	8.10345	-
chr16	73185854	73185865	SP1	14.2115	-
chr16	73185873	73185885	INSM1	9.71429	+
chr16	73185904	73185919	Stat6	13.5	+
chr16	73188241	73188249	Bhlha15	11.918	+
chr16	73188244	73188259	STAT1::STAT2	11.1061	+
chr16	73188246	73188257	ETV2	13.3607	-
chr16	73188252	73188266	SPI1	1.96364	-
chr16	73188268	73188280	EHF	10.1311	-
chr16	73188268	73188280	ELF4	8.57377	-
chr16	73188268	73188279	ELF5	12.4909	-
chr16	73188268	73188279	ETV2	10.0164	-
chr16	73188268	73188278	ETV6	13.0192	-
chr16	73188268	73188282	SPI1	14.2364	-
chr16	73188268	73188282	SPIC	16.5211	-
chr16	73188271	73188278	SPIB	11.2333	-
chr16	73188272	73188293	ZNF263	18.6531	-
chr16	73188290	73188305	Nfe2l2	11.8485	+
chr16	73188291	73188306	Bach1::Mafk	8.13158	+
chr16	73188297	73188306	HIC2	11.4545	-
chr16	73188301	73188312	NRF1	10.6	-
chr16	73188358	73188371	DUXA	11.0323	-
chr16	73188359	73188370	DUX4	13.5319	-
chr16	73206681	73206693	TAL1::TCF3	10.7978	+
chr16	73206682	73206694	BHLHE23	16.8182	+
chr16	73206683	73206693	Atoh1	13.6935	+
chr16	73206683	73206693	BHLHE22	15.1212	+
chr16	73206683	73206693	NEUROD2	12.0862	+
chr16	73206683	73206693	Neurog1	10.6374	-
chr16	73206683	73206693	NEUROG2	13.9242	+
chr16	73206683	73206693	OLIG1	15.3654	+
chr16	73206683	73206693	OLIG2	14.3103	+
chr16	73206683	73206693	OLIG3	14.0172	+
chr16	73206683	73206693	Twist2	11.3443	-
chr16	73206684	73206692	Bhlha15	12.623	-
chr16	73206710	73206726	ZNF143	3.25862	-
chr16	73206712	73206727	Nr2f6(var.2)	-6.1	+
chr16	73206712	73206730	RARA	-10.8182	+
chr16	73206712	73206728	Rarg	-2.81633	+
chr16	73206718	73206729	NFE2	7.71429	-
chr16	73206727	73206734	MEIS1	10.3111	+
chr16	73206747	73206762	LEF1	8.43548	-
chr16	73210822	73210833	Klf1	11.7121	+
chr16	73210823	73210833	Klf4	10.6939	-
chr16	73210833	73210854	MAFG	13.0102	-
chr16	73210838	73210856	MAFF	10.4889	+
chr16	73210843	73210858	Pou5f1::Sox2	13.7581	-
chr16	73210847	73210858	FOSL2	9.61818	+
chr16	73210848	73210859	FOS	10.8511	-
chr16	73210869	73210883	BATF3	3.01515	-
chr16	73210871	73210884	DUXA	12.2419	+
chr16	73210873	73210886	ATF4	11.9672	-
chr16	73210875	73210890	MAFK	11.2889	+
chr16	73210878	73210890	Mafb	12.0112	-
chr16	73210879	73210890	NRL	11.75	-
chr16	73210898	73210914	Hoxd3	13.026	+
chr16	73210903	73210911	BSX	10.5094	+
chr16	73210903	73210911	Dlx3	9.97945	+
chr16	73210903	73210911	Dlx4	10.0885	+
chr16	73210903	73210911	DLX6	10.4407	+
chr16	73210903	73210911	ISX	11.6441	+
chr16	73210903	73210911	LBX1	11.2381	-
chr16	73210903	73210911	LHX9	10.5424	+
chr16	73210903	73210911	MSX1	11.2143	+
chr16	73210903	73210911	MSX2	12.2545	+
chr16	73210903	73210911	Msx3	11.6604	+
chr16	73210903	73210911	NKX6-2	9.92	+
chr16	73210903	73210911	PRRX1	10.84	+
chr16	73210903	73210911	Prrx2	10.2478	+
chr16	73210903	73210911	RAX2	10.4425	+
chr16	73210903	73210911	SHOX	10.4851	-
chr16	73210903	73210911	Shox2	11.26	+
chr16	73210903	73210911	UNCX	10.2124	+
chr16	73210904	73210911	Nkx2-5	9.9802	-
chr16	73210917	73210928	Esrra	9.05455	+
chr16	73262755	73262766	HOXA10	11.0189	+
chr16	73262756	73262765	CDX1	11.0943	+
chr16	73262757	73262768	FOXP2	11.8182	+
chr16	73262758	73262769	Foxo1	13.9655	-
chr16	73262758	73262769	Foxq1	10.8163	-
chr16	73262765	73262776	Gata4	15.3103	-
chr16	73262766	73262777	Gata1	15.551	-
chr16	73262766	73262780	GATA2	13.2545	-
chr16	73262768	73262776	GATA3	13.2909	+
chr16	73262768	73262776	GATA5	10.8448	+
chr16	73262774	73262787	Myod1	15.0816	-
chr16	73262775	73262787	TAL1::TCF3	13.9663	+
chr16	73262775	73262789	Tcf21	15.3684	+
chr16	73262776	73262789	ZBTB18	11.5429	-
chr16	73262777	73262787	Ascl2	13.4286	-
chr16	73262777	73262787	FIGLA	12.7759	-
chr16	73262777	73262787	MSC	15.7683	-
chr16	73262777	73262787	MYF6	13.2424	-
chr16	73262777	73262788	Myog	13.2653	+
chr16	73262777	73262789	TAL1::TCF3	14.7079	-
chr16	73262777	73262788	Tcf12	13.898	+
chr16	73262777	73262787	TFAP4	14.9636	-
chr16	73262809	73262821	PROX1	14.9636	-
chr16	73262836	73262851	MEF2C	15.7966	-
chr16	73265860	73265876	Pou2f3	15.4268	+
chr16	73265861	73265875	POU1F1	13.6897	+
chr16	73265861	73265873	POU2F1	15.47	+
chr16	73265861	73265874	POU3F3	15.46	+
chr16	73265862	73265875	POU2F2	14.3276	-
chr16	73265862	73265874	POU3F1	15.3976	+
chr16	73265862	73265874	POU3F2	15.7903	+
chr16	73265863	73265872	POU3F4	15.5714	+
chr16	73265863	73265872	POU5F1B	14.4602	+
chr16	73265886	73265904	IRF2	8.58716	+
chr16	73265888	73265905	Foxk1	12.4286	+
chr16	73265888	73265903	FOXP1	15.3803	+
chr16	73265888	73265909	IRF1	10.1935	-
chr16	73265890	73265901	FOXC1	10.84	+
chr16	73265890	73265902	FOXC2	12.0792	+
chr16	73265890	73265905	IRF9	0.163636	+
chr16	73265891	73265902	FOXP2	11.7727	+
chr16	73265891	73265905	IRF7	8.17742	+
chr16	73265892	73265903	Foxo1	11.431	-
chr16	73265894	73265904	Sox3	11.5	-
chr16	73265908	73265922	NFIC::TLX1	13.8776	-
chr16	73265909	73265923	NFIC::TLX1	15.7449	+
chr16	73265926	73265938	Mafb	11.0899	+
chr16	73265936	73265949	NFKB1	3.73469	-
chr16	73265936	73265949	NFKB2	7.84848	+
chr16	73277131	73277145	CREB3	9.4	+
chr16	73277161	73277178	Hoxd8	10.7143	-
chr16	73277163	73277175	MEF2A	8.79032	+
chr16	73277163	73277175	MEF2B	10.1636	+
chr16	73337806	73337817	FOSL2	10.4	-
chr16	73337806	73337817	JUNB	10.8163	-
chr16	73337813	73337833	PPARG	13	-
chr16	73337814	73337834	PPARG	7.76667	+
chr16	73337824	73337834	SREBF1	10.7561	+
chr16	73337848	73337863	Znf423	6.60674	+
chr16	73337857	73337867	NFAT5	11.5645	-
chr16	73337857	73337867	NFATC1	10.8618	-
chr16	73337857	73337867	NFATC3	11.4545	-
chr16	73337859	73337866	NFATC2	12.2022	-
chr16	73337874	73337895	IRF1	11.5968	-
chr16	73337875	73337890	FOXP1	11.5775	+
chr16	73341083	73341102	Nr1h3::Rxra	11.3871	-
chr16	73353243	73353257	CREB3L1	7.93939	+
chr16	73353244	73353256	HES5	2.72414	-
chr16	73353244	73353255	MAX::MYC	13.551	+
chr16	73353244	73353254	Myc	12.7818	-
chr16	73353244	73353255	USF1	10.9388	-
chr16	73353245	73353255	CLOCK	11.9848	-
chr16	73353245	73353254	Creb3l2	15.2472	+
chr16	73353245	73353255	HEY1	11.2909	-
chr16	73353245	73353255	HEY2	10.6034	+
chr16	73353245	73353255	MAX	14.3654	-
chr16	73353245	73353256	MAX::MYC	16.5714	-
chr16	73353245	73353255	MLX	10.6714	+
chr16	73353245	73353255	MNT	13.5455	-
chr16	73353245	73353253	Mycn	14.8197	+
chr16	73353245	73353255	Npas2	12.8689	-
chr16	73353245	73353255	TFE3	12.102	-
chr16	73353245	73353255	TFEB	12.1923	-
chr16	73353245	73353255	TFEC	11.4024	-
chr16	73353245	73353256	USF1	11.2245	+
chr16	73353245	73353256	USF2	12.2041	+
chr16	73353246	73353254	Id2	12.1803	-
chr16	73353246	73353254	Mlxip	12.7049	-
chr16	73353246	73353256	Myc	15.2909	+
chr16	73353247	73353255	Mycn	14.4426	-
chr16	73353278	73353288	NFIA	12.6222	-
chr16	73353302	73353313	FOXH1	14.6154	+
chr16	73353311	73353328	Hmx1	11.7195	-
chr16	73353311	73353328	Hmx2	11.75	-
chr16	73353311	73353328	Hmx3	12.0488	-
chr16	73353315	73353325	ALX3	10.8911	-
chr16	73353315	73353325	ESX1	10.2083	-
chr16	73353315	73353325	GSX1	10.254	-
chr16	73353315	73353325	GSX2	10.6226	-
chr16	73353315	73353325	LBX2	10.7458	-
chr16	73353315	73353325	MIXL1	10.0417	-
chr16	73353315	73353329	RORA(var.2)	6.13483	+
chr16	73353316	73353324	BSX	10.5094	-
chr16	73353316	73353324	Dlx3	9.97945	-
chr16	73353316	73353324	Dlx4	10.0885	-
chr16	73353316	73353324	DLX6	10.4407	-
chr16	73353316	73353324	ISX	11.6441	-
chr16	73353316	73353324	LBX1	11.2381	+
chr16	73353316	73353324	LHX9	10.5424	-
chr16	73353316	73353324	MSX1	11.2143	-
chr16	73353316	73353324	MSX2	12.2545	-
chr16	73353316	73353324	Msx3	11.6604	-
chr16	73353316	73353323	Nkx2-5	9.9802	+
chr16	73353316	73353324	NKX6-2	9.92	-
chr16	73353316	73353324	PRRX1	10.84	-
chr16	73353316	73353324	Prrx2	10.2478	-
chr16	73353316	73353324	RAX2	10.4425	-
chr16	73353316	73353324	SHOX	10.4851	+
chr16	73353316	73353324	Shox2	11.26	-
chr16	73353316	73353324	UNCX	10.2124	-
chr16	73353326	73353334	PAX4	11.4179	-
chr16	73353333	73353350	RARA(var.2)	9.55738	+
chr16	73353333	73353350	Rarb(var.2)	0.333333	+
chr16	73353335	73353351	ZNF143	1.32759	+
chr16	73420628	73420638	SREBF1	11.0976	+
chr16	73420631	73420647	SRF	10.7705	+
chr16	73420659	73420672	HSF2	9.72727	-
chr16	73420679	73420694	MAFK	10.9333	-
chr16	73420700	73420708	MEIS2	11.9016	-
chr16	73420700	73420708	MEIS3	11.1923	-
chr16	73420726	73420737	Stat5a::Stat5b	10.6531	-
chr16	73420742	73420753	Klf1	10.5909	-
chr16	73422522	73422536	EGR1	11.7885	+
chr16	73422523	73422538	ZIC3	8.71429	+
chr16	73422530	73422548	EWSR1-FLI1	-5.19737	-
chr16	73422562	73422574	EHF	10.0492	-
chr16	73422562	73422574	ELF1	8.41818	-
chr16	73422562	73422574	ELF4	8.37705	-
chr16	73422562	73422573	ELF5	11.8727	-
chr16	73422562	73422576	SPI1	1.76364	-
chr16	73422562	73422576	SPIC	13.6197	-
chr16	73422564	73422577	ZBTB18	12.1571	+
chr16	73422579	73422592	ATF4	15.9344	-
chr16	73422605	73422619	SPI1	2.69091	-
chr16	73422605	73422619	SPIC	10.2958	-
chr16	73422629	73422643	NFIC::TLX1	8.52041	+
chr16	73422632	73422647	NFYB	12.5962	+
chr16	73422635	73422653	NFYA	11.0244	-
chr16	73461234	73461245	E2F6	10.2931	-
chr16	73461256	73461275	CTCF	9.22951	+
chr16	73461258	73461273	SP2	12.4828	-
chr16	73461262	73461273	SP1	13.0192	-
chr16	73461279	73461290	TFAP2C(var.2)	11.3077	-
chr16	73461280	73461301	REST	6.53061	-
chr16	73461285	73461300	HNF4G	10.6731	-
chr16	73461285	73461300	Pparg::Rxra	10.4595	-
chr16	73461288	73461298	Sox3	13.1034	+
chr16	73461288	73461298	Sox6	11.0714	+
chr16	73461319	73461332	SMAD2::SMAD3::SMAD4	14.2787	+
chr16	73533102	73533122	PPARG	9.06667	+
chr16	73533115	73533129	Mecom	7.67416	+
chr16	73533120	73533130	Sox3	12.3621	-
chr16	73533120	73533130	Sox6	15.1571	-
chr16	73533122	73533131	Sox17	12.3034	-
chr16	73533122	73533130	Sox2	13.0984	-
chr16	73533130	73533145	MAF::NFE2	9.86885	-
chr16	73533134	73533149	Nfe2l2	9.06061	-
chr16	73533141	73533153	ZBTB7B	11.1379	+
chr16	73533144	73533159	Znf423	16.6854	+
chr16	73533147	73533165	KLF13	6.41379	-
chr16	73533152	73533165	NFKB2	7.37879	+
chr16	73533153	73533163	REL	10.9697	+
chr16	73533154	73533164	REL	11.9697	+
chr16	73533154	73533164	RELA	8.65306	+
chr16	73533196	73533211	SCRT1	6.44262	+
chr16	73558861	73558873	YY1	11.5	+
chr16	73558902	73558920	NFYA	8.34146	+
chr16	73558909	73558928	Nr1h3::Rxra	10.8387	+
chr16	73558920	73558930	GCM2	10.8033	-
chr16	73558920	73558932	INSM1	10.1224	-
chr16	73558953	73558963	NFAT5	10.6129	+
chr16	73558975	73558986	CEBPA	12.7347	+
chr16	73558975	73558985	CEBPG	10.9796	+
chr16	73577727	73577748	ZNF263	22.5306	+
chr16	73577731	73577747	EGR4	9.72727	-
chr16	73577735	73577750	SP2	15.3103	-
chr16	73577736	73577750	EGR1	17.5385	-
chr16	73577737	73577747	ZNF740	12.4128	-
chr16	73577739	73577750	KLF16	10.2931	-
chr16	73577739	73577750	SP1	14.8654	-
chr16	73577739	73577760	ZNF263	19.8163	+
chr16	73577741	73577752	E2F6	14.7414	+
chr16	73577741	73577759	EWSR1-FLI1	-10.0921	+
chr16	73577743	73577764	ZNF263	17.7755	+
chr16	73577746	73577767	ZNF263	16.3265	+
chr16	73577757	73577772	PRDM1	10.1455	+
chr16	73577758	73577769	E2F6	12.3793	+
chr16	73577763	73577778	PRDM1	11.2727	+
chr16	73577777	73577792	PRDM1	10.1455	+
chr16	73577778	73577789	E2F6	12.3793	+
chr16	73577780	73577801	ZNF263	17.0816	+
chr16	73577800	73577813	SMAD2::SMAD3::SMAD4	12.459	-
chr16	73577814	73577827	SMAD2::SMAD3::SMAD4	10.9836	-
chr16	73577825	73577840	PRDM1	10.2	+
chr16	73577828	73577838	Sox3	10.931	-
chr16	73577850	73577871	ZNF263	16.449	+
chr16	73577853	73577871	EWSR1-FLI1	-10.1579	+
chr16	73577854	73577869	PRDM1	10.6727	+
chr16	73577861	73577872	E2F6	10.7931	+
chr16	73577906	73577916	ALX3	10.297	-
chr16	73577906	73577916	GSX2	9.66038	+
chr16	73577906	73577917	HOXA10	12.5094	+
chr16	73577906	73577916	HOXB2	9.9434	+
chr16	73577906	73577916	MEOX1	11.2182	+
chr16	73577906	73577916	MEOX2	11.0792	+
chr16	73577906	73577916	MNX1	12.194	+
chr16	73577907	73577918	Arid3b	11	-
chr16	73577907	73577917	Hoxd9	12.5694	+
chr16	73577907	73577915	LMX1A	10.5354	+
chr16	73577907	73577915	LMX1B	9.97368	+
chr16	73577907	73577915	NKX6-1	11.4746	+
chr16	73577907	73577915	NKX6-2	9.94	+
chr16	73577907	73577915	PDX1	10.6415	+
chr16	73577907	73577915	VAX1	10.381	-
chr16	73577907	73577915	VAX2	10.5591	-
chr16	73577925	73577936	Esrra	6.25455	+
chr16	73579814	73579828	Stat4	12.0862	-
chr16	73579816	73579827	Stat5a::Stat5b	15.2041	+
chr16	73579817	73579828	STAT1	12.2909	-
chr16	73579817	73579828	STAT3	11.2449	-
chr16	73579825	73579835	NFIA	12.4444	-
chr16	73579841	73579852	Foxq1	13.1531	-
chr16	73579842	73579851	SRY	11.3222	+
chr16	73579878	73579893	Stat6	10.5172	+
chr16	73579901	73579911	Sox3	11.5172	-
chr16	73584194	73584210	Vdr	6.19672	+
chr16	73584195	73584212	RARA::RXRA	9.7449	+
chr16	73584195	73584210	RXRA::VDR	9.81651	+
chr16	73584196	73584206	Mitf	11.7449	+
chr16	73584196	73584204	Pax2	9.71111	+
chr16	73584208	73584222	PLAG1	5.68367	-
chr16	73584214	73584233	CTCF	13.8852	-
chr16	73584220	73584231	NRL	10.5192	+
chr16	73584227	73584242	Nr2f6(var.2)	1.85714	-
chr16	73584227	73584243	Rarb	-4.51724	-
chr16	73584260	73584278	TP53	10.3673	+
chr16	73584260	73584278	TP63	1.74138	+
chr16	73584267	73584284	Ar	5.94828	-
chr16	73584267	73584284	NR3C1	5.5102	+
chr16	73584267	73584284	NR3C2	4.53191	-
chr16	73584275	73584291	Hnf4a	4.65455	-
chr16	73584277	73584292	HNF4G	13.0192	-
chr16	73584284	73584294	NKX2-3	11.9423	+
chr16	73584285	73584294	NKX2-8	12.3654	+
chr16	73584297	73584314	Foxj3	12.4675	-
chr16	73584297	73584314	Foxk1	12.4286	-
chr16	73584298	73584313	FOXA1	12.2653	+
chr16	73584300	73584312	FOXC2	11.1881	-
chr16	73584301	73584312	FOXB1	10.75	-
chr16	73584301	73584309	FOXD1	13.52	-
chr16	73584301	73584309	FOXG1	13.2247	-
chr16	73584301	73584309	Foxj2	11.4032	-
chr16	73584301	73584309	FOXO3	13.803	-
chr16	73584302	73584314	Foxa2	11.99	+
chr16	73584302	73584309	FOXD2	11.4237	-
chr16	73584302	73584309	FOXI1	12.9455	-
chr16	73584302	73584309	FOXL1	12	-
chr16	73584302	73584309	FOXO4	12.4364	-
chr16	73584302	73584309	FOXO6	12.9808	-
chr16	73584302	73584309	FOXP3	11.3611	-
chr16	73588563	73588581	IRF2	6.16514	-
chr16	73588566	73588581	STAT1::STAT2	11.2727	+
chr16	73588585	73588597	ZBTB7B	10.5862	-
chr16	73588585	73588597	ZBTB7C	11.8065	-
chr16	73588608	73588621	SMAD2::SMAD3::SMAD4	11.9508	+
chr16	73588621	73588635	EGR1	11.1731	-
chr16	73588621	73588638	SP4	3.43636	-
chr16	73588622	73588636	KLF14	9.91379	-
chr16	73588623	73588635	SP8	13.7632	-
chr16	73588624	73588635	KLF16	13.3448	-
chr16	73588624	73588635	SP3	14.4553	-
chr16	73588642	73588650	MEIS2	11.8033	+
chr16	73588642	73588650	MEIS3	11.4231	+
chr16	73588644	73588654	MSC	9.4878	+
chr16	73840375	73840389	PLAG1	10.5102	+
chr16	73840381	73840396	PRDM1	9.96364	+
chr16	73840387	73840401	RORA(var.2)	16.382	+
chr16	73840419	73840429	ID4	10.4918	-
chr16	73840419	73840428	SNAI2	11.0465	+
chr16	73840419	73840429	Srebf1(var.2)	11.7069	-
chr16	73840419	73840429	SREBF2(var.2)	11.1273	-
chr16	73840425	73840440	Stat6	14.3276	-
chr16	73840426	73840437	Stat5a::Stat5b	13.1633	+
chr16	73840439	73840454	Znf423	6.39326	+
chr16	73840440	73840447	Nr2e3	12.8571	+
chr16	73840448	73840469	ZNF263	19.4898	+
chr16	73840453	73840464	Klf1	10.9697	-
chr16	73840453	73840463	Klf4	12.5204	+
chr16	73840453	73840463	KLF5	14.1224	-
chr16	73840460	73840477	Dmbx1	13.1053	+
chr16	73840460	73840470	MZF1(var.2)	11	+
chr16	73840462	73840473	Crx	14.2241	+
chr16	73840464	73840474	GSC	12.9811	-
chr16	73840464	73840474	GSC2	12.2373	-
chr16	73840465	73840473	OTX1	11.234	-
chr16	73840465	73840473	Pitx1	11.7636	-
chr16	73840465	73840474	PITX3	12.3462	-
chr16	73840465	73840473	RHOXF1	9.98077	-
chr16	73840471	73840484	SMAD2::SMAD3::SMAD4	10.1148	-
chr16	73840480	73840490	HOXB13	10.9455	+
chr16	73840483	73840501	NFYA	8.35366	+
chr16	73840492	73840506	GLIS2	9.93443	-
chr16	73840492	73840506	GLIS3	4.42424	-
chr16	73840493	73840510	SP4	8.14545	-
chr16	73840494	73840508	KLF14	9.17241	-
chr16	73840494	73840509	NR2C2	8.7	+
chr16	73840495	73840507	SP8	13.8421	-
chr16	73840495	73840505	ZNF740	11.9541	-
chr16	73840496	73840507	KLF16	11.7586	-
chr16	73840496	73840507	SP3	10.8455	-
chr16	73840496	73840506	ZNF740	18.1468	-
chr16	73840497	73840507	ZNF740	12.9174	-
chr16	73840498	73840508	ZNF740	11.4312	-
chr16	73846400	73846414	ATF7	7.02857	-
chr16	73846400	73846414	BATF3	1.83333	-
chr16	73846401	73846413	Creb5	9.6	-
chr16	73846401	73846413	DBP	10.9623	-
chr16	73846401	73846413	JDP2(var.2)	7.06122	-
chr16	73846401	73846416	JUND(var.2)	10.3191	-
chr16	73846437	73846450	SMAD2::SMAD3::SMAD4	11.1639	+
chr16	73846454	73846465	Klf1	11.5455	+
chr16	73846454	73846469	Klf12	8.21311	+
chr16	73846455	73846465	Klf4	11.0714	-
chr16	73846464	73846477	ATF4	14.5902	-
chr16	73846464	73846479	JUND(var.2)	13.4468	-
chr16	73846465	73846478	JUN	13.7551	-
chr16	73846478	73846488	RORA	11.7978	+
chr16	73846482	73846495	SMAD2::SMAD3::SMAD4	10.1311	-
chr16	74083848	74083859	Gabpa	13.082	-
chr16	74083849	74083862	ELF3	7.18966	-
chr16	74083849	74083860	ELK4	13.3455	+
chr16	74083850	74083862	ELF1	8.61818	-
chr16	74083850	74083862	ELF4	10.0656	-
chr16	74083850	74083861	ELF5	11.8	-
chr16	74083850	74083860	ELK1	10.4894	-
chr16	74083850	74083860	ELK3	11.7586	-
chr16	74083850	74083860	ERF	13.9714	-
chr16	74083850	74083860	ERG	12.9273	-
chr16	74083850	74083860	ETS1	13.3448	-
chr16	74083850	74083860	ETV1	11.4909	-
chr16	74083850	74083861	ETV2	11.3115	-
chr16	74083850	74083860	ETV3	12	-
chr16	74083850	74083860	ETV4	11.431	-
chr16	74083850	74083860	ETV6	13.1154	-
chr16	74083850	74083860	FEV	12.2308	-
chr16	74083850	74083860	FLI1	12.7234	-
chr16	74083861	74083869	MEIS2	13.5246	-
chr16	74083861	74083869	MEIS3	12.3846	-
chr16	74083862	74083869	MEIS1	10.3111	-
chr16	74083909	74083924	FOXP1	11.3099	+
chr16	74083924	74083935	Gfi1b	16.569	+
chr16	74083924	74083939	MAFK	12.4444	+
chr16	74083927	74083939	Mafb	10.9551	-
chr16	74083928	74083939	NRL	11.0769	-
chr16	74215871	74215880	NFIX	10.4894	+
chr16	74215880	74215891	USF2	10.9184	-
chr16	74215881	74215889	Mycn	11.2787	+
chr16	74215881	74215891	TFEC	11.4512	+
chr16	74215882	74215897	Nfe2l2	9.83333	+
chr16	74215883	74215898	Bach1::Mafk	7.61842	+
chr16	74215886	74215901	JUND(var.2)	11.7447	+
chr16	74215886	74215901	MAF::NFE2	9.08197	+
chr16	74215894	74215905	HOXC13	12.3387	+
chr16	74215933	74215944	RUNX1	13.8448	-
chr16	74215947	74215958	Spz1	12.6455	-
chr16	74215952	74215968	ZNF143	5.17241	+
chr16	74235656	74235667	NFE2	6.16327	+
chr16	74235660	74235672	E2F8	3.86585	+
chr16	74235661	74235671	ZNF740	11.3761	+
chr16	74235663	74235683	RREB1	9.0367	+
chr16	74235665	74235685	RREB1	6.7156	+
chr16	74235682	74235699	Hoxd8	11.5238	+
chr16	74235683	74235700	Hoxd8	12.1548	-
chr16	74235684	74235701	Hmx1	11.1463	-
chr16	74235684	74235701	Hmx3	11.9268	-
chr16	74235686	74235703	Hoxd8	10.5714	+
chr16	74235687	74235698	mix-a	11.6825	+
chr16	74235688	74235698	EMX1	10.3717	+
chr16	74235688	74235698	MEOX2	10.8218	-
chr16	74235688	74235698	MNX1	10.7015	-
chr16	74235688	74235698	POU6F1	12.0612	-
chr16	74235689	74235697	LMX1A	10.5354	-
chr16	74235689	74235697	LMX1B	9.97368	-
chr16	74235689	74235697	NKX6-1	11.4746	-
chr16	74235689	74235697	NKX6-2	9.94	-
chr16	74235689	74235697	PDX1	10.6415	-
chr16	74235689	74235697	VAX1	10.381	+
chr16	74235689	74235697	VAX2	10.5591	+
chr16	74235767	74235782	ZIC3	7.77143	-
chr16	74235767	74235782	ZIC4	11.8545	-
chr16	74235768	74235782	ZIC1	8.31915	-
chr16	74278805	74278815	Sox3	11.5	-
chr16	74278825	74278837	Hoxa11	13.1452	-
chr16	74278826	74278837	HOXA10	12.1887	-
chr16	74278826	74278836	HOXC10	12.8364	-
chr16	74278826	74278837	HOXC11	13.3103	-
chr16	74278826	74278837	HOXC12	12.2182	-
chr16	74278826	74278836	HOXD11	11.8028	-
chr16	74278826	74278837	HOXD12	11.6393	-
chr16	74278827	74278836	CDX1	12.1132	-
chr16	74278827	74278838	CDX2	14.6949	-
chr16	74278832	74278842	RORA	11.7978	-
chr16	74278859	74278872	ZBTB18	10.3857	-
chr16	74278878	74278893	NFYB	12.3654	-
chr16	74278908	74278926	IRF2	6.36697	+
chr16	74278908	74278923	STAT1::STAT2	10.9697	-
chr16	74278914	74278928	RORA(var.2)	6.5618	+
chr16	74316208	74316225	Hmx1	10.3537	+
chr16	74316211	74316221	Barhl1	9.5283	-
chr16	74316213	74316220	Nkx2-5	9.9802	-
chr16	74316222	74316243	IRF1	10.8871	-
chr16	74316225	74316239	IRF7	8.19355	+
chr16	74316226	74316244	IRF2	7.63303	+
chr16	74316226	74316241	PRDM1	12.2727	+
chr16	74316226	74316241	STAT1::STAT2	11.3182	-
chr16	74316227	74316242	Sox11	-15.5	-
chr16	74316227	74316243	SOX4	-14.8485	-
chr16	74316228	74316242	POU1F1	10.5345	+
chr16	74316229	74316242	POU2F2	11.8621	-
chr16	74316239	74316250	HOXC11	10.7241	+
chr16	74316239	74316250	HOXD12	10.2787	+
chr16	74316255	74316266	Foxo1	11.1552	-
chr16	74316284	74316305	IRF1	12.5	+
chr16	74316289	74316304	FOXP1	11.5775	-
chr16	74330590	74330601	E2F4	11.6552	-
chr16	74330590	74330601	E2F6	13.0862	-
chr16	74330616	74330628	ZBTB7A	10.2857	+
chr16	74330617	74330626	THAP1	10.0132	+
chr16	74330642	74330653	SPDEF	9.8	-
chr16	74330648	74330667	PAX5	9.85484	+
chr16	74330652	74330667	ZBTB33	9.95455	-
chr16	74330656	74330667	E2F4	10.7069	+
chr16	74330661	74330677	ZNF143	13.5172	-
chr16	74330663	74330674	Nkx2-5(var.2)	10.8364	+
chr16	74330686	74330697	NRF1	10.0727	+
chr16	74330686	74330701	ZBTB33	14.9697	-
chr16	74330690	74330701	E2F4	11.3448	+
chr16	74330704	74330718	SPIC	10.7465	+
chr16	74330706	74330718	EHF	10.5246	+
chr16	74330706	74330718	ELF1	9.09091	+
chr16	74330706	74330719	ELF3	8.87931	+
chr16	74330706	74330718	ELF4	8.39344	+
chr16	74330707	74330718	ELF5	12.1455	+
chr16	74330707	74330718	ETV2	11.0492	+
chr16	74330708	74330718	ELK1	11.4681	+
chr16	74330708	74330718	ELK3	12.3621	+
chr16	74330708	74330719	ELK4	11.9636	-
chr16	74330708	74330718	ETS1	11.1034	+
chr16	74330708	74330718	ETV1	12.2727	+
chr16	74330708	74330718	ETV4	12.1379	+
chr16	74330708	74330718	ETV5	10.8909	+
chr16	74330708	74330718	FEV	11.6731	+
chr16	74330708	74330718	FLI1	10.7234	+
chr16	74330709	74330720	Gabpa	11.3607	+
chr16	74330713	74330727	SPI1	7.90909	+
chr16	74330717	74330724	SPIB	11.2333	+
chr16	74346432	74346446	GLIS3	3.95455	+
chr16	74346452	74346464	PKNOX1	3.7551	+
chr16	74346452	74346464	TGIF1	-0.461538	+
chr16	74346453	74346463	FIGLA	12.0862	-
chr16	74346453	74346463	ID4	12.8197	-
chr16	74346453	74346462	SNAI2	11.8372	+
chr16	74346453	74346463	TCF3	13.0769	-
chr16	74346453	74346463	TCF4	13.4898	-
chr16	74346455	74346468	EOMES	10.6098	+
chr16	74346455	74346466	TBX2	11.0909	+
chr16	74346455	74346465	TBX21	10.9636	+
chr16	74346455	74346464	ZEB1	13.1091	-
chr16	74346456	74346464	MGA	14.2727	+
chr16	74346456	74346469	SMAD2::SMAD3::SMAD4	14.3934	-
chr16	74346456	74346466	TBR1	11.7021	+
chr16	74346456	74346464	TBX1	15.1633	+
chr16	74346456	74346464	TBX15	15.4423	+
chr16	74346456	74346464	TBX4	13.7347	+
chr16	74346456	74346464	TBX5	13.0862	+
chr16	74346460	74346471	FOSL2	10.9818	-
chr16	74346479	74346494	FOXP1	11.5775	-
chr16	74346505	74346522	Hoxd8	10.619	-
chr16	74353331	74353345	EGR1	10.3846	+
chr16	74353333	74353344	E2F6	10.8621	-
chr16	74353410	74353431	IRF1	10.3065	+
chr16	74356634	74356648	Bcl6	11.0806	-
chr16	74356634	74356651	BCL6B	-7.54286	+
chr16	74356637	74356648	STAT1	11.3091	+
chr16	74356655	74356666	Gata1	12	-
chr16	74356655	74356669	GATA2	11.9455	-
chr16	74356718	74356734	E2F2	5.19512	-
chr16	74356723	74356740	Alx1	12.6234	-
chr16	74356723	74356740	Alx4	13.7143	-
chr16	74356724	74356738	POU4F1	13.2992	+
chr16	74356724	74356740	POU4F2	11.2	+
chr16	74356724	74356740	POU4F3	12.4488	+
chr16	74356725	74356742	Hoxd8	11.2976	+
chr16	74356726	74356736	POU6F2	11.7455	+
chr16	74356727	74356737	EMX2	11.4043	-
chr16	74356727	74356737	GSX1	10.5238	+
chr16	74356727	74356737	GSX2	9.9434	+
chr16	74356727	74356737	LHX2	12.2444	+
chr16	74356727	74356737	LHX6	11.8909	+
chr16	74356727	74356738	mix-a	14.2063	-
chr16	74356727	74356737	NOTO	11.16	+
chr16	74356727	74356737	POU6F1	12.2313	-
chr16	74356728	74356739	Arid3b	10.9365	-
chr16	74356728	74356736	ISX	11.4407	+
chr16	74356728	74356736	LBX1	12.3968	-
chr16	74356728	74356736	Lhx4	10.8	+
chr16	74356728	74356736	Lhx8	10.4182	+
chr16	74356728	74356736	LHX9	10.1525	+
chr16	74356728	74356736	LMX1A	10.7638	+
chr16	74356728	74356736	LMX1B	9.94737	+
chr16	74356728	74356736	NKX6-1	11.3898	+
chr16	74356728	74356736	NKX6-2	10.14	+
chr16	74356728	74356736	PAX4	11.1791	+
chr16	74356728	74356736	PRRX1	10.76	+
chr16	74356728	74356736	RAX2	10.1239	+
chr16	74356728	74356736	SHOX	10.1782	-
chr16	74356728	74356736	Shox2	11	+
chr16	74356728	74356736	UNCX	10.1858	+
chr16	74356728	74356736	VSX1	10.5276	+
chr16	74356728	74356736	VSX2	11.2756	+
chr16	74401255	74401270	FOXP1	12.7324	+
chr16	74401255	74401276	IRF1	15.1452	-
chr16	74401256	74401271	FOXP1	11.2113	+
chr16	74401259	74401274	STAT1::STAT2	8.92424	-
chr16	74401261	74401282	IRF1	10.2258	-
chr16	74401265	74401280	FOXP1	11.3944	+
chr16	74401266	74401287	IRF1	11.2742	-
chr16	74401272	74401287	FOXP1	11.3944	+
chr16	74401273	74401294	IRF1	12.4839	-
chr16	74401277	74401292	STAT1::STAT2	9.69697	-
chr16	74401329	74401346	SP4	3.54545	+
chr16	74401332	74401346	EGR1	13.8846	+
chr16	74401337	74401357	RREB1	6.24771	+
chr16	74401341	74401361	RREB1	6.63303	+
chr16	74401349	74401361	INSM1	10.6735	-
chr16	74455259	74455272	SMAD2::SMAD3::SMAD4	11.2295	-
chr16	74455318	74455332	JUN(var.2)	11.3269	+
chr16	74455321	74455332	JUNB	10.8367	+
chr16	74455322	74455333	FOSL1	10.4545	+
chr16	74455322	74455333	JUND	11.1915	+
chr16	74455323	74455338	MAF::NFE2	8.18033	+
chr16	74455337	74455347	SMAD3	11.6909	+
chr16	74455343	74455362	CTCF	9.5082	-
chr16	74455345	74455364	CTCF	9.54098	+
chr16	74455359	74455368	Hic1	11.5577	-
chr16	74456050	74456064	Rfx1	10.0517	-
chr16	74456081	74456095	NFIC::TLX1	6.40816	-
chr16	74456081	74456091	SREBF1	13.1341	-
chr16	74456081	74456091	SREBF2	14.1124	+
chr16	74456089	74456108	CTCF	8.96721	+
chr16	74456130	74456144	Stat4	12.4483	-
chr16	74456132	74456143	Stat5a::Stat5b	14.0204	+
chr16	74456132	74456147	Stat6	12.1207	-
chr16	74456133	74456144	STAT1	12.1455	-
chr16	74456133	74456144	STAT3	12.2041	-
chr16	74456149	74456160	ELK4	11.2364	+
chr16	74456163	74456178	Bach1::Mafk	6.35526	-
chr16	74456173	74456184	EGR2	9.44828	+
chr16	74456173	74456182	HIC2	12	+
chr16	74483655	74483665	NHLH1	11.2586	-
chr16	74483659	74483671	SP8	12.5658	-
chr16	74483662	74483674	ZBTB7C	11.6935	-
chr16	74640983	74641002	CTCF	14.8197	-
chr16	74640983	74640994	YY2	12.1061	+
chr16	74640984	74640996	YY1	19.75	-
chr16	74641005	74641021	Vdr	4.04918	-
chr16	74641018	74641029	NRF1	10.2909	-
chr16	74641030	74641046	Pou2f3	10.0976	+
chr16	74641031	74641045	POU1F1	9.96552	+
chr16	74641033	74641042	LIN54	11.3492	-
chr16	74641038	74641054	EGR4	10.9636	-
chr16	74641039	74641054	EGR3	9.46552	-
chr16	74641041	74641055	EGR1	15.7692	-
chr16	74641042	74641052	ZNF740	11.1835	-
chr16	74641052	74641070	KLF13	5.87931	-
chr16	74641054	74641069	Klf12	15.623	-
chr16	74641054	74641071	SP4	5.98182	-
chr16	74641055	74641069	KLF14	11.9655	-
chr16	74641056	74641068	SP8	15.6053	-
chr16	74641057	74641068	SP3	14.3089	-
chr16	74641058	74641069	Klf1	15.2121	-
chr16	74641058	74641068	Klf4	16.3163	+
chr16	74641058	74641068	KLF5	14.4694	-
chr16	74641062	74641079	ESR1	0.272727	+
chr16	74641063	74641078	ESR2	11.9615	+
chr16	74641081	74641098	SP4	9.16364	+
chr16	74641083	74641094	Klf1	11.6364	+
chr16	74641083	74641098	Klf12	8.72131	+
chr16	74641083	74641097	KLF14	9.86207	+
chr16	74641084	74641095	KLF16	12.1207	+
chr16	74641084	74641094	Klf4	16.1837	-
chr16	74641084	74641094	KLF5	17	+
chr16	74641084	74641103	PAX5	11.4032	-
chr16	74641084	74641095	SP1	16.4038	+
chr16	74641084	74641099	SP2	17.6379	+
chr16	74641084	74641095	SP3	13.3577	+
chr16	74641084	74641096	SP8	13.9474	+
chr16	74641088	74641101	TFAP2A(var.3)	11.4754	-
chr16	74641088	74641101	TFAP2B(var.3)	11.0984	+
chr16	74641088	74641101	TFAP2C(var.3)	11.1207	-
chr16	74700766	74700776	Myb	15.9344	+
chr16	74700772	74700783	Gabpa	18.0164	-
chr16	74700773	74700784	ELK4	15.2364	+
chr16	74700774	74700786	EHF	10.0492	-
chr16	74700774	74700786	ELF1	12.3455	-
chr16	74700774	74700786	ELF4	12.918	-
chr16	74700774	74700785	ELF5	11.0182	-
chr16	74700774	74700784	ELK1	14.766	-
chr16	74700774	74700784	ELK3	13.9655	-
chr16	74700774	74700784	ERF	11.2	-
chr16	74700774	74700784	ERG	13.7636	-
chr16	74700774	74700784	ETS1	12.8103	-
chr16	74700774	74700784	ETV1	13.3455	-
chr16	74700774	74700784	ETV3	13.6901	-
chr16	74700774	74700784	ETV4	13.2241	-
chr16	74700774	74700784	ETV5	12.6545	-
chr16	74700774	74700784	ETV6	13.2885	-
chr16	74700774	74700784	FEV	13.9231	-
chr16	74700774	74700784	FLI1	13.7021	-
chr16	74700792	74700803	E2F4	13.2069	-
chr16	74700792	74700803	E2F6	12.2931	-
chr16	74700792	74700806	E2F7	-4.55738	+
chr16	74700804	74700815	TFAP2A	12.6	+
chr16	74700804	74700815	TFAP2B(var.2)	13.0364	+
chr16	74700804	74700815	TFAP2C(var.2)	12.0385	+
chr16	74700807	74700819	TFAP2A(var.2)	11.7273	+
chr16	74700807	74700819	TFAP2B	11.1091	+
chr16	74700807	74700819	TFAP2C	11.551	+
chr16	74702216	74702226	NKX2-3	11.9615	-
chr16	74702216	74702225	NKX2-8	11.75	-
chr16	74702226	74702241	FOXP1	14.0986	+
chr16	74702261	74702276	Pou5f1::Sox2	9.94355	+
chr16	74702300	74702316	SOX8	-12.8333	+
chr16	74702306	74702314	HOXA5	10.82	-
chr16	74702324	74702341	Hmx1	10.5732	+
chr16	74734716	74734732	GLIS1	-9.36538	+
chr16	74734717	74734727	MZF1(var.2)	14.404	-
chr16	74734723	74734737	CREB3	9.71429	-
chr16	74734723	74734737	CREB3L1	9.75758	-
chr16	74734726	74734735	Creb3l2	12.6742	-
chr16	74734734	74734745	Myog	15	-
chr16	74734734	74734745	Tcf12	14.5714	-
chr16	74734735	74734745	Ascl2	10.2714	+
chr16	74734735	74734748	Myod1	12.3265	+
chr16	74734736	74734746	Myb	12.5082	+
chr16	74734739	74734748	NFIX	10.4681	+
chr16	74734739	74734757	NFYA	8.23171	-
chr16	74734740	74734749	Hic1	11.2115	+
chr16	74734742	74734754	ZBTB7A	11.0143	+
chr16	74734752	74734769	ESR1	8.92424	-
chr16	74734753	74734768	ESR2	13.9038	-
chr16	74734781	74734795	Bcl6	13.7581	-
chr16	74734781	74734798	BCL6B	-14.6286	+
chr16	74734781	74734795	Stat4	10.7931	-
chr16	74734798	74734815	SP4	9.74545	+
chr16	74734800	74734814	KLF14	11.2931	+
chr16	74734801	74734813	SP8	14.25	+
chr16	74734804	74734821	SP4	2.76364	+
chr16	74734806	74734824	EWSR1-FLI1	-3.90789	-
chr16	74734806	74734817	Klf1	12.6212	+
chr16	74734806	74734821	Klf12	9.54098	+
chr16	74734806	74734827	ZNF263	16.8776	-
chr16	74734807	74734817	Klf4	13.3469	-
chr16	74734807	74734817	KLF5	15.3878	+
chr16	74734809	74734827	EWSR1-FLI1	-10.7763	-
chr16	74734810	74734828	EWSR1-FLI1	5.36842	-
chr16	74734814	74734832	EWSR1-FLI1	11.4474	-
chr16	74734818	74734836	EWSR1-FLI1	0.421053	-
chr16	74808729	74808741	TFAP2A(var.2)	11.2545	+
chr16	74808743	74808752	THAP1	10.2105	-
chr16	74808759	74808770	Myog	12.9184	-
chr16	74808759	74808770	Tcf12	12.4286	-
chr16	74808759	74808768	ZEB1	14.0182	+
chr16	74808760	74808770	Ascl2	10.7714	+
chr16	74808760	74808770	ID4	12.9016	+
chr16	74808760	74808773	Myod1	11.6939	+
chr16	74808760	74808770	NHLH1	14.2931	+
chr16	74808760	74808770	TCF3	13.75	+
chr16	74808760	74808770	TCF4	14.5918	+
chr16	74808761	74808770	SNAI2	13.1163	-
chr16	74808767	74808783	Pou2f3	18	-
chr16	74808768	74808782	POU1F1	16.2759	-
chr16	74808768	74808781	POU2F2	16.7414	+
chr16	74808769	74808781	POU3F1	14.3494	-
chr16	74808769	74808781	POU3F2	15.4677	-
chr16	74808769	74808782	POU3F3	12.7	-
chr16	74808770	74808782	POU2F1	13.79	-
chr16	74808771	74808780	POU3F4	15.5714	-
chr16	74808771	74808780	POU5F1B	14.4602	-
chr16	74808781	74808799	NFYA	14.4146	+
chr16	74808787	74808802	NFYB	13.2885	-
chr16	74901537	74901553	EGR4	10.7273	-
chr16	74901540	74901551	EGR2	10.569	-
chr16	74901540	74901552	ZBTB7A	11.8714	-
chr16	74901547	74901558	NFIL3	10.798	-
chr16	74901550	74901558	GMEB2	11.3571	+
chr16	74901604	74901615	TFAP2A	12.8727	+
chr16	74901604	74901616	TFAP2A(var.2)	11.1273	+
chr16	74901604	74901616	TFAP2B	11.8182	+
chr16	74901604	74901615	TFAP2B(var.2)	12.4727	-
chr16	74901604	74901616	TFAP2C	11.8367	+
chr16	74901604	74901615	TFAP2C(var.2)	12.8077	-
chr16	75032833	75032844	NRF1	10.4909	+
chr16	75032840	75032851	TFAP2A	11.6364	+
chr16	75032840	75032851	TFAP2B(var.2)	11.3636	+
chr16	75032840	75032851	TFAP2C(var.2)	11.1923	+
chr16	75032845	75032860	ZBTB33	9.68182	-
chr16	75032848	75032866	IRF2	3.80734	+
chr16	75032857	75032872	MYBL2	8.7541	+
chr16	75032865	75032880	ZIC4	9.83636	-
chr16	75032866	75032880	ZIC1	6	-
chr16	75032868	75032879	E2F4	10.6207	+
chr16	75032868	75032888	RREB1	6.19266	-
chr16	75032869	75032884	SP2	17.0862	-
chr16	75032871	75032886	NR2C2	9.12857	+
chr16	75032872	75032884	SP8	13.0395	-
chr16	75032873	75032884	KLF16	14.3621	-
chr16	75032873	75032884	SP1	16.8654	-
chr16	75032873	75032884	SP3	13.5122	-
chr16	75032874	75032884	KLF5	14.2041	-
chr16	75032875	75032890	SP2	17.7931	-
chr16	75032876	75032890	EGR1	19.7115	-
chr16	75032876	75032886	MZF1(var.2)	13.697	+
chr16	75032876	75032893	SP4	2.96364	-
chr16	75032877	75032892	NR2C2	12.3429	+
chr16	75032877	75032892	Pparg::Rxra	10.3964	+
chr16	75032878	75032890	SP8	13.4079	-
chr16	75032879	75032890	KLF16	14.3621	-
chr16	75032879	75032890	SP1	16.8654	-
chr16	75032879	75032890	SP3	13.5122	-
chr16	75032880	75032890	KLF5	14.2041	-
chr16	75032883	75032897	KLF14	12.2241	-
chr16	75032883	75032894	NRF1	9.45455	+
chr16	75032885	75032896	KLF16	12.8103	-
chr16	75032885	75032896	SP3	12.5854	-
chr16	75032897	75032908	NRF1	15.9455	-
chr16	75032907	75032918	E2F4	10.931	-
chr16	75032907	75032918	E2F6	10.069	-
chr16	75032910	75032929	CTCF	8.63934	-
chr16	75032918	75032927	Sox17	12.3034	+
chr16	75032919	75032927	Sox2	13.0984	+
chr16	75032919	75032929	Sox3	12.0517	+
chr16	75032919	75032929	Sox6	14.7	+
chr16	75032924	75032938	Rfx1	10.4828	-
chr16	75032943	75032954	NRF1	10.2909	+
chr16	75033963	75033979	T	8.23077	-
chr16	75033968	75033978	FIGLA	13.1724	-
chr16	75033968	75033978	TCF3	12.3654	-
chr16	75033968	75033978	TCF4	11.449	-
chr16	75033985	75034001	GLIS1	-5.42308	-
chr16	75033990	75034005	Bach1::Mafk	8.57895	+
chr16	75033996	75034011	ZIC3	9.15714	-
chr16	75033996	75034011	ZIC4	12.2909	-
chr16	75033997	75034011	GLIS2	10.541	-
chr16	75033997	75034011	ZIC1	8.59574	-
chr16	75034011	75034025	Zfx	15.8485	-
chr16	75034013	75034026	TFAP2A(var.3)	9.67213	+
chr16	75034013	75034026	TFAP2B(var.3)	10.7377	-
chr16	75034013	75034026	TFAP2C(var.3)	9.96552	-
chr16	75034018	75034029	E2F6	11.1207	+
chr16	75034028	75034043	ZIC3	10.3857	-
chr16	75034028	75034043	ZIC4	12.2182	-
chr16	75034029	75034040	NRF1	12.0545	-
chr16	75034029	75034043	ZIC1	6.40426	-
chr16	75034039	75034050	TFAP2A	12.3273	+
chr16	75034039	75034051	TFAP2A(var.2)	12.1455	+
chr16	75034039	75034051	TFAP2B	11.2	+
chr16	75034039	75034051	TFAP2C	11	+
chr16	75034050	75034060	Hes1	10.0559	-
chr16	75034058	75034068	NFIA	13.0889	+
chr16	75034058	75034067	NFIX	11.3404	+
chr16	75145189	75145198	THAP1	9.82895	+
chr16	75145197	75145206	ZEB1	11.2545	+
chr16	75145222	75145233	TFAP2B(var.2)	10.6727	-
chr16	75145222	75145233	TFAP2C(var.2)	11.1154	-
chr16	75145230	75145241	Nkx2-5(var.2)	12.1091	-
chr16	75145236	75145247	TFAP2A	12.9455	+
chr16	75145236	75145247	TFAP2B(var.2)	12.5636	+
chr16	75145236	75145247	TFAP2C(var.2)	11.8846	+
chr16	75145275	75145285	Hes1	9.70629	-
chr16	75145275	75145286	MAX::MYC	11.7755	-
chr16	75150635	75150648	EOMES	11.5244	+
chr16	75150635	75150646	Klf1	11.0152	-
chr16	75150635	75150645	TBX21	10.4909	+
chr16	75150636	75150644	MGA	12.7727	+
chr16	75150636	75150644	TBX1	11.8776	+
chr16	75150636	75150644	TBX15	11.75	+
chr16	75150636	75150644	TBX4	11.0408	+
chr16	75150636	75150644	TBX5	11.2241	+
chr16	75150641	75150660	CTCF	11.4426	+
chr16	75150642	75150657	ZIC4	9.98182	-
chr16	75150650	75150667	ESR1	-1.90909	+
chr16	75150651	75150666	ESR2	12.8269	-
chr16	75150678	75150688	Ascl2	11.9	-
chr16	75150694	75150702	MEIS2	11.5574	-
chr16	75150696	75150714	NFYA	10.5244	+
chr16	75150697	75150707	SREBF1	12.8415	+
chr16	75150697	75150707	SREBF2	14.2022	-
chr16	75150702	75150717	NFYB	13.1538	-
chr16	75150710	75150725	Pparg::Rxra	11.009	+
chr16	75150713	75150728	SP2	16.6897	-
chr16	75150714	75150729	Klf12	8.98361	-
chr16	75150714	75150731	SP4	6.96364	-
chr16	75150717	75150728	KLF16	13.8448	-
chr16	75150717	75150728	SP1	15.75	-
chr16	75150717	75150728	SP3	13	-
chr16	75150717	75150731	Zfx	14.1515	+
chr16	75150718	75150729	Klf1	14.1061	-
chr16	75150718	75150728	Klf4	16.051	+
chr16	75150718	75150728	KLF5	16.6735	-
chr16	75150735	75150744	Hic1	11.4423	-
chr16	75150738	75150750	HES7	4.36207	-
chr16	75153221	75153232	Klf1	12.3939	+
chr16	75153238	75153252	GATA2	11.6545	+
chr16	75153240	75153250	HLTF	8.93902	+
chr16	75153241	75153252	Gata1	12.4694	+
chr16	75153242	75153250	GATA3	13.2909	-
chr16	75153242	75153253	Gata4	14.1897	+
chr16	75153242	75153250	GATA5	10.8448	-
chr16	75153243	75153261	GATA1::TAL1	10.8545	+
chr16	75153264	75153279	HNF4G	10.7308	+
chr16	75153264	75153279	Nr2f6(var.2)	4.65714	+
chr16	75153264	75153282	RARA	0.878788	+
chr16	75153286	75153304	KLF13	5.58621	+
chr16	75182343	75182353	MZF1(var.2)	11.3939	-
chr16	75182351	75182363	HINFP	11.9545	-
chr16	75182369	75182383	KLF14	8.17241	+
chr16	75182386	75182397	NRF1	13.9818	-
chr16	75182387	75182398	NRF1	14.4909	+
chr16	75182412	75182424	ZBTB7A	11.2857	-
chr16	75182421	75182435	EGR1	13.3846	+
chr16	75182431	75182445	GLIS2	8.08197	+
chr16	75182431	75182445	ZIC1	6.23404	+
chr16	75182431	75182446	ZIC4	9.90909	+
chr16	75182445	75182465	PPARG	9.24444	-
chr16	75182446	75182466	PPARG	16.2444	+
chr16	75182448	75182463	ESR2	13	+
chr16	75241026	75241033	SPIB	11.2333	+
chr16	75241030	75241045	Znf423	4.1236	-
chr16	75241042	75241063	REST	5.42857	-
chr16	75241103	75241111	GATA5	10.4483	-
chr16	75241111	75241126	Nr5a2	10.0517	-
chr16	75241125	75241135	GSC	11.7736	+
chr16	75241125	75241134	PITX3	11.4808	+
chr16	75241126	75241134	Pitx1	11	+
chr16	75241126	75241134	RHOXF1	9.98077	+
chr16	75252793	75252807	Zfx	14.6364	+
chr16	75252809	75252821	INSM1	14.3776	+
chr16	75252809	75252829	RREB1	7.22936	-
chr16	75252817	75252832	EGR3	8.67241	-
chr16	75252817	75252834	SP4	3.98182	-
chr16	75252820	75252830	ZNF740	14.1927	-
chr16	75252821	75252831	ZNF740	11.6147	-
chr16	75252822	75252839	SP4	5.69091	-
chr16	75252824	75252836	SP8	12.0921	-
chr16	75252825	75252836	KLF16	13.3448	-
chr16	75252831	75252846	ESR2	11.6923	-
chr16	75252837	75252852	EGR3	6.18966	+
chr16	75252837	75252853	EGR4	10.9091	+
chr16	75252841	75252855	GLIS2	8.90164	+
chr16	75252841	75252855	GLIS3	4.65152	+
chr16	75252841	75252855	ZIC1	5.85106	+
chr16	75252841	75252856	ZIC3	9.45714	+
chr16	75252841	75252851	ZNF740	14.1651	+
chr16	75252842	75252857	Znf423	8.82022	+
chr16	75252865	75252878	Myod1	11.1837	-
chr16	75252867	75252878	Myog	11.2857	-
chr16	75252868	75252878	Ascl2	10.6714	-
chr16	75252868	75252879	Myog	12.0408	+
chr16	75252868	75252878	NHLH1	12	+
chr16	75252868	75252879	Tcf12	11.4286	+
chr16	75252868	75252878	TCF4	11.3673	+
chr16	75252883	75252891	TBX5	10.9655	-
chr16	75301877	75301894	Rarg(var.2)	-6.29091	-
chr16	75301894	75301904	FIGLA	11.9138	-
chr16	75301894	75301904	ID4	12.5738	-
chr16	75301894	75301904	MSC	10.0244	-
chr16	75301894	75301904	TCF3	12.0769	-
chr16	75301894	75301904	TCF4	11.8367	-
chr16	75301926	75301940	EGR1	13.7308	+
chr16	75301937	75301946	THAP1	9.82895	-
chr16	75301950	75301958	RHOXF1	10.2308	+
chr16	75301956	75301970	JUN(var.2)	13.5	+
chr16	75301958	75301969	BATF::JUN	14.3077	+
chr16	75301959	75301970	FOSL2	16.2727	+
chr16	75301959	75301970	JUNB	15.2449	+
chr16	75301960	75301971	FOS	14.8511	-
chr16	75301960	75301971	FOSL1	15.5818	-
chr16	75301960	75301971	JUND	16.0638	-
chr16	75301960	75301971	NFE2	14.1224	+
chr16	75301961	75301972	FOSL2	14.5273	-
chr16	75301961	75301970	JDP2	14.8621	+
chr16	75301961	75301972	JUNB	14.7755	-
chr16	75301961	75301975	JUN(var.2)	15.4423	-
chr16	75301962	75301969	FOS::JUN	11.9703	+
chr16	75311355	75311376	REST	4.21429	-
chr16	75311367	75311380	ZBTB18	12.3	+
chr16	75311393	75311404	TFAP2B(var.2)	10.8	-
chr16	75311393	75311404	TFAP2C(var.2)	11.1346	-
chr16	75311397	75311407	SREBF1	11.8171	-
chr16	75311397	75311407	SREBF2	13.5393	+
chr16	75311413	75311426	HSF1	18.5902	-
chr16	75311413	75311426	HSF2	18.1818	-
chr16	75311413	75311426	HSF4	17.6585	-
chr16	75311417	75311427	Hand1::Tcf3	11.4157	+
chr16	75467360	75467376	GLIS1	-9.80769	+
chr16	75467361	75467375	GLIS2	7.55738	+
chr16	75467378	75467389	NRF1	14.4909	-
chr16	75467379	75467390	NRF1	13.9818	+
chr16	75467404	75467421	NR1H2::RXRA	-5.01124	-
chr16	75467414	75467425	Gabpa	14.6393	-
chr16	75467415	75467428	ELF3	7.53448	-
chr16	75467415	75467426	ELK4	15.0545	+
chr16	75467416	75467428	EHF	11.1639	-
chr16	75467416	75467428	ELF1	10.7091	-
chr16	75467416	75467428	ELF4	9.85246	-
chr16	75467416	75467427	ELF5	11.7091	-
chr16	75467416	75467426	ELK1	16.2128	-
chr16	75467416	75467426	ELK3	14.8966	-
chr16	75467416	75467426	ERF	14.9286	-
chr16	75467416	75467426	ERG	13.9091	-
chr16	75467416	75467426	ETS1	14.5	-
chr16	75467416	75467426	ETV1	13.9455	-
chr16	75467416	75467427	ETV2	9.95082	-
chr16	75467416	75467426	ETV3	14.6479	-
chr16	75467416	75467426	ETV4	13.7414	-
chr16	75467416	75467426	ETV5	13.4182	-
chr16	75467416	75467426	ETV6	14.7885	-
chr16	75467416	75467426	FEV	14.1346	-
chr16	75467416	75467426	FLI1	14.1915	-
chr16	75467418	75467430	E2F8	3.5122	+
chr16	75467429	75467441	TFAP2A(var.2)	13.9455	+
chr16	75467429	75467441	TFAP2B	14.6182	-
chr16	75467429	75467441	TFAP2C	14.5612	-
chr16	75467445	75467459	PLAG1	11.0102	-
chr16	75467474	75467483	THAP1	10.2105	+
chr16	75467476	75467488	HINFP	12.303	-
chr16	75498557	75498572	Bach1::Mafk	11.7895	-
chr16	75498558	75498573	Nfe2l2	11.0303	-
chr16	75498568	75498589	MAFG	9.28571	-
chr16	75498580	75498599	CTCF	8.27869	-
chr16	75498595	75498615	PPARG	7.6	-
chr16	75498604	75498616	E2F8	3.54878	+
chr16	75498625	75498635	NFIA	12.5778	+
chr16	75498625	75498634	NFIX	10.4894	+
chr16	75498628	75498639	USF1	12.0612	+
chr16	75498634	75498648	Rxra	2.0122	-
chr16	75498642	75498657	NFYB	11.2885	+
chr16	75498645	75498663	NFYA	12.2927	-
chr16	75499755	75499767	E2F8	3.08537	-
chr16	75499783	75499793	HOXB3	9.86	+
chr16	75499787	75499796	SRY	10.4444	+
chr16	75499789	75499798	SOX9	11.4268	-
chr16	75499795	75499808	HSF2	8.30909	-
chr16	75499813	75499827	Rfx1	9.37931	-
chr16	75499843	75499853	FIGLA	11.6897	-
chr16	75499874	75499886	Foxd3	10.9239	+
chr16	75499877	75499897	RREB1	14.578	-
chr16	75529299	75529308	Sox17	12	-
chr16	75529313	75529327	CREB3L1	9.9697	-
chr16	75529316	75529325	Creb3l2	13.382	-
chr16	75529339	75529351	INSM1	10.3469	+
chr16	75529342	75529353	E2F4	10.1724	+
chr16	75529355	75529367	TFAP2A(var.2)	12.9273	-
chr16	75529355	75529367	TFAP2B	11.6727	-
chr16	75529355	75529367	TFAP2C	10.9082	-
chr16	75529370	75529388	NFYA	12.3659	+
chr16	75529382	75529393	KLF16	11.8793	+
chr16	75529382	75529397	SP2	15.1552	+
chr16	75529384	75529396	ZBTB7C	11.0968	+
chr16	75569054	75569064	Ascl2	10.9571	-
chr16	75569077	75569089	TFAP2A(var.2)	11.4909	+
chr16	75569077	75569089	TFAP2B	11.0182	+
chr16	75569077	75569089	TFAP2C	11.449	-
chr16	75590098	75590109	YY2	10.8939	+
chr16	75590120	75590131	Nkx2-5(var.2)	11.8364	+
chr16	75590149	75590168	CTCF	9.72131	-
chr16	75590175	75590191	RFX2	12.9429	-
chr16	75590175	75590191	RFX3	15.5909	-
chr16	75590175	75590191	RFX4	15.1061	-
chr16	75590175	75590191	RFX5	13.1552	-
chr16	75590176	75590190	Rfx1	17.7069	+
chr16	75590203	75590218	NFYB	10.1923	+
chr16	75594111	75594126	MAF::NFE2	8.85246	-
chr16	75594129	75594139	SREBF1	13.9634	-
chr16	75594129	75594139	SREBF2	11.7865	+
chr16	75594134	75594154	RREB1	6.78899	-
chr16	75594147	75594158	Klf1	12.2424	-
chr16	75594147	75594157	Klf4	10.4898	+
chr16	75594211	75594224	Myod1	13.1633	-
chr16	75594214	75594224	MSC	10.8537	+
chr16	75594214	75594225	Myog	12.2245	+
chr16	75594214	75594225	Tcf12	12.6735	+
chr16	75594214	75594224	TFAP4	14.7818	+
chr16	75599129	75599140	Gfi1b	15.5345	-
chr16	75599131	75599141	Gfi1	11.6098	-
chr16	75599141	75599158	SP4	12	+
chr16	75599143	75599154	Klf1	12.6515	+
chr16	75599143	75599158	Klf12	9.16393	+
chr16	75599143	75599157	KLF14	8.44828	+
chr16	75599144	75599155	KLF16	13.7241	+
chr16	75599144	75599154	Klf4	11.3367	-
chr16	75599144	75599155	SP3	13.7561	+
chr16	75599144	75599156	SP8	14.3289	+
chr16	75599154	75599170	SRF	7.54098	+
chr16	75599183	75599194	Nkx2-5(var.2)	11.1636	+
chr16	75599185	75599199	EBF1	13.2131	-
chr16	75599191	75599204	NFKB1	2.32653	+
chr16	75599192	75599205	NFKB1	1.20408	+
chr16	75599192	75599205	NFKB2	8.66667	+
chr16	75599204	75599217	SMAD2::SMAD3::SMAD4	10.8033	+
chr16	75599215	75599229	RXRB	1.98182	-
chr16	75599215	75599229	RXRG	2.08511	-
chr16	75600188	75600202	NFIC::TLX1	4.45918	-
chr16	75600211	75600223	ELF1	8.29091	+
chr16	75600213	75600223	ELK1	12.2553	+
chr16	75600213	75600223	ELK3	11.9483	+
chr16	75600213	75600224	ELK4	14.4727	-
chr16	75600213	75600223	ERF	11.1714	+
chr16	75600213	75600223	ERG	12.0727	+
chr16	75600213	75600223	ETS1	11.8793	+
chr16	75600213	75600223	ETV1	11.9091	+
chr16	75600213	75600223	ETV3	10.9155	+
chr16	75600213	75600223	ETV4	11.6724	+
chr16	75600213	75600223	ETV5	12.2364	+
chr16	75600213	75600223	FEV	11.6923	+
chr16	75600213	75600223	FLI1	11.6809	+
chr16	75600214	75600225	Gabpa	14.2131	+
chr16	75600216	75600226	REL	10.7071	-
chr16	75600217	75600234	SP4	18.2364	+
chr16	75600219	75600230	Klf1	11.6364	+
chr16	75600219	75600234	Klf12	8.2623	+
chr16	75600219	75600233	KLF14	12.4828	+
chr16	75600220	75600234	EGR1	19.0385	+
chr16	75600220	75600231	KLF16	18.2414	+
chr16	75600220	75600230	Klf4	16.1837	-
chr16	75600220	75600230	KLF5	17	+
chr16	75600220	75600231	SP1	19.1538	+
chr16	75600220	75600235	SP2	21.0862	+
chr16	75600220	75600231	SP3	15.9837	+
chr16	75600221	75600240	CTCF	11.5902	-
chr16	75600221	75600236	EGR3	5.60345	+
chr16	75600221	75600237	EGR4	10.1818	+
chr16	75600224	75600235	TFAP2A	13.4182	+
chr16	75600224	75600236	TFAP2A(var.2)	13.8	+
chr16	75600224	75600236	TFAP2B	12.2909	+
chr16	75600224	75600235	TFAP2B(var.2)	11.9455	+
chr16	75600224	75600236	TFAP2C	11.8469	+
chr16	75600251	75600263	EHF	14.1639	+
chr16	75600251	75600263	ELF1	13.8182	+
chr16	75600251	75600264	ELF3	12.4828	+
chr16	75600251	75600263	ELF4	12.6393	+
chr16	75600252	75600263	ELF5	13.3818	+
chr16	75600252	75600263	ETV2	9.77049	+
chr16	75600252	75600263	SPDEF	11.4545	+
chr16	75600253	75600263	ELK1	14.8298	+
chr16	75600253	75600263	ELK3	13.8621	+
chr16	75600253	75600264	ELK4	15.1636	-
chr16	75600253	75600263	ERF	13.2143	+
chr16	75600253	75600263	ERG	13.3091	+
chr16	75600253	75600263	ETS1	13.069	+
chr16	75600253	75600263	ETV1	12.9273	+
chr16	75600253	75600263	ETV3	13.3803	+
chr16	75600253	75600263	ETV4	12.8793	+
chr16	75600253	75600263	ETV5	12.7818	+
chr16	75600253	75600263	ETV6	11.5577	+
chr16	75600253	75600263	FEV	13.4038	+
chr16	75600253	75600263	FLI1	12.9362	+
chr16	75600254	75600265	Gabpa	15.2131	+
chr16	75600256	75600266	REL	11.4242	-
chr16	75600261	75600275	ZIC1	9.6383	+
chr16	75600261	75600276	ZIC4	12.1636	+
chr16	75618116	75618134	NFYA	10.0244	-
chr16	75618155	75618168	ZBTB18	13.0143	-
chr16	75618160	75618178	EWSR1-FLI1	-7.89474	-
chr16	75618161	75618174	SMAD2::SMAD3::SMAD4	11.2295	+
chr16	75618171	75618192	ZNF263	17.1633	-
chr16	75618174	75618184	TBR1	10.4894	-
chr16	75618174	75618195	ZNF263	17.6122	-
chr16	75618177	75618188	Gabpa	10.377	-
chr16	75618178	75618191	ELF3	10.0517	-
chr16	75618178	75618189	ELK4	11.1818	+
chr16	75618179	75618191	EHF	9.96721	-
chr16	75618179	75618190	ELF5	12.3818	-
chr16	75618179	75618189	ETV6	13.2308	-
chr16	75618181	75618196	SP2	11.8276	+
chr16	75618186	75618197	E2F6	13.6724	-
chr16	75618211	75618218	Nr2e3	12.8571	+
chr16	75618214	75618225	Spz1	11.3909	-
chr16	75618218	75618228	MZF1(var.2)	12.4242	-
chr16	75618220	75618230	ZNF740	10.6606	+
chr16	75628125	75628139	JUN(var.2)	15.4808	-
chr16	75628137	75628151	Bcl6	15.0484	-
chr16	75628137	75628154	BCL6B	-5.85714	+
chr16	75628140	75628151	STAT1	10.1455	+
chr16	75628187	75628205	KLF13	4.63793	+
chr16	75628191	75628208	SP4	9.50909	+
chr16	75628193	75628204	Klf1	13.0303	+
chr16	75628193	75628208	Klf12	8.32787	+
chr16	75628194	75628208	EGR1	9.44231	+
chr16	75628194	75628205	KLF16	11.8276	+
chr16	75628194	75628204	Klf4	13.6122	-
chr16	75628194	75628204	KLF5	15.3061	+
chr16	75628194	75628205	SP1	13.8846	+
chr16	75628194	75628205	SP3	11.7967	+
chr16	75628195	75628205	ZNF740	9.94495	+
chr16	75628226	75628243	RARA::RXRA	11.7041	+
chr16	75628226	75628243	RARA(var.2)	3.32787	+
chr16	75628226	75628243	Rarb(var.2)	1.34848	+
chr16	75628250	75628257	Nr2e3	12.8571	-
chr16	75657165	75657175	GSC	12.3396	+
chr16	75657165	75657175	GSC2	12.4746	+
chr16	75657165	75657174	PITX3	11.1923	+
chr16	75657166	75657174	OTX1	12.1277	+
chr16	75657166	75657174	OTX2	11.9574	+
chr16	75657180	75657192	HINFP	13.3333	-
chr16	75657184	75657199	JUND(var.2)	12.1064	+
chr16	75657185	75657202	Gmeb1	10.8289	+
chr16	75657185	75657198	JUN	10.7755	+
chr16	75657186	75657200	ATF7	14.3571	+
chr16	75657186	75657200	BATF3	3.5303	-
chr16	75657186	75657200	CREB3	9.38571	+
chr16	75657187	75657199	Creb5	13.8909	+
chr16	75657187	75657197	Crem	12.3607	+
chr16	75657187	75657199	JDP2(var.2)	14.102	+
chr16	75657187	75657202	JUND(var.2)	9.46809	-
chr16	75657188	75657196	Atf1	11.2459	+
chr16	75657188	75657201	JUN	10.6122	-
chr16	75657189	75657197	CREB1	13.5495	-
chr16	75657189	75657199	Crem	13.0656	-
chr16	75657190	75657198	Atf1	11.2459	-
chr16	75657216	75657227	E2F4	11.7586	-
chr16	75657216	75657227	E2F6	13.0172	-
chr16	75657238	75657254	ZNF143	2.5	-
chr16	75657241	75657259	TP53	6.34694	+
chr16	75657241	75657259	TP73	10.1731	-
chr16	75681580	75681595	Nr5a2	10.2931	+
chr16	75681583	75681593	RORA	12.5281	+
chr16	75681585	75681600	NR2C2	13.2857	+
chr16	75681586	75681602	Hnf4a	7.90909	+
chr16	75681586	75681600	Rxra	3.39024	+
chr16	75681586	75681600	RXRB	1.98182	+
chr16	75681586	75681600	RXRG	4.04255	+
chr16	75681592	75681605	EOMES	12.9878	+
chr16	75681592	75681603	TBX2	12.1091	+
chr16	75681592	75681602	TBX21	13.8909	+
chr16	75681593	75681601	MGA	11.2576	+
chr16	75681593	75681603	TBR1	12.617	+
chr16	75681593	75681601	TBX1	11.1837	+
chr16	75681593	75681601	TBX15	11.1346	+
chr16	75681593	75681601	TBX4	11.3265	+
chr16	75681593	75681601	TBX5	10.3621	+
chr16	75681599	75681616	SP4	5.43636	+
chr16	75681602	75681617	SP2	16.1379	+
chr16	75681607	75681618	Gabpa	13.2131	-
chr16	75681608	75681619	ELK4	13.4364	+
chr16	75681609	75681621	ELF1	8.67273	-
chr16	75681612	75681624	E2F8	5.71951	-
chr16	75681614	75681629	NR2C2	11.6286	+
chr16	75681614	75681629	Pparg::Rxra	11.5315	+
chr16	75681616	75681631	NR2C2	9.07143	+
chr16	75681619	75681634	EGR3	9.46552	-
chr16	75681620	75681635	SP2	16.6379	-
chr16	75681621	75681635	EGR1	15.5577	-
chr16	75681621	75681632	EGR2	8.87931	-
chr16	75681622	75681636	KLF14	9.31034	-
chr16	75681627	75681636	Hic1	10.8846	-
chr16	75681627	75681636	HIC2	12.2182	-
chr16	75681642	75681653	NRF1	9.16364	-
chr16	75681650	75681660	Ascl2	10.9571	+
chr16	75681660	75681671	NRF1	12.5455	+
chr16	75681701	75681709	MEIS2	11.8033	+
chr16	75681701	75681709	MEIS3	11.4231	+
chr16	75682522	75682534	YY1	15.9615	-
chr16	75682529	75682539	NFIA	12.6222	-
chr16	75682530	75682539	NFIX	10.5532	-
chr16	75682553	75682570	SP4	21.7818	+
chr16	75682554	75682572	KLF13	5.84483	+
chr16	75682555	75682566	Klf1	12.3485	+
chr16	75682555	75682570	Klf12	13.2131	+
chr16	75682555	75682569	KLF14	17.1897	+
chr16	75682556	75682570	EGR1	15.7692	+
chr16	75682556	75682567	KLF16	18.2414	+
chr16	75682556	75682566	Klf4	16.1837	-
chr16	75682556	75682566	KLF5	17	+
chr16	75682556	75682567	SP1	19.1538	+
chr16	75682556	75682571	SP2	18.2759	+
chr16	75682556	75682567	SP3	15.9837	+
chr16	75682556	75682568	SP8	17.3158	+
chr16	75682557	75682576	CTCF	11.8361	-
chr16	75682560	75682574	ZIC1	9.40426	+
chr16	75682560	75682575	ZIC3	7.9	+
chr16	75682560	75682575	ZIC4	12.1455	+
chr16	75682564	75682575	Foxo1	12.2241	+
chr16	75682570	75682583	ELF3	11.3103	-
chr16	75682571	75682583	ELF1	12.2	-
chr16	75682571	75682583	ELF4	9.29508	-
chr16	75682571	75682582	ELF5	11.2	-
chr16	75682571	75682581	ETV3	11.2958	-
chr16	75682571	75682581	ETV5	11	-
chr16	75682571	75682582	SPDEF	16.9455	-
chr16	75682581	75682599	E2F3	2.18182	-
chr16	75682582	75682598	E2F2	10.2683	+
chr16	75682614	75682631	Foxj3	11.6104	-
chr16	75682614	75682631	Foxk1	11.4935	-
chr16	75682616	75682627	Foxo1	12.069	+
chr16	75682616	75682631	FOXP1	11.662	-
chr16	75682616	75682627	Foxq1	14.551	+
chr16	75682617	75682631	FOXF2	12.4667	-
chr16	75682617	75682628	FOXP2	10.9848	-
chr16	75682618	75682626	FOXG1	12.7753	-
chr16	75682618	75682626	Foxj2	12.8065	-
chr16	75894729	75894739	MZF1(var.2)	10.8081	-
chr16	75894782	75894796	Rfx1	9.56897	+
chr16	75894792	75894804	YY1	9.80769	+
chr16	75894821	75894836	Pparg::Rxra	11.009	+
chr16	75894834	75894849	Nr5a2	13.3448	+
chr16	75894838	75894849	ESRRB	8.72414	+
chr16	75894838	75894848	Esrrg	10.7959	+
chr16	75894843	75894853	Sox3	11.5	-
chr16	75894857	75894872	ESR2	11.3846	+
chr16	75894865	75894879	ZIC1	6.70213	+
chr16	75977894	75977911	BCL6B	-6.97143	-
chr16	75977897	75977911	Bcl6	12.2258	+
chr16	75977905	75977918	EOMES	11.878	+
chr16	75977905	75977916	TBX20	12.3636	+
chr16	75977905	75977915	TBX21	12.4364	+
chr16	75977906	75977914	TBX1	11.9388	+
chr16	75977906	75977914	TBX4	10.8571	+
chr16	75977920	75977928	GATA5	10.4483	-
chr16	75977935	75977946	Gfi1b	10.6552	+
chr16	75977959	75977971	Foxd3	11.4457	+
chr16	75977962	75977977	FOXP1	11.8873	-
chr16	76152189	76152202	POU3F3	10.42	+
chr16	76152191	76152200	LIN54	12.5238	-
chr16	76152199	76152208	LIN54	11.3333	+
chr16	76152204	76152219	Stat6	10.931	-
chr16	76152237	76152257	PPARG	7.9	+
chr16	76152239	76152254	RXRA::VDR	5.09174	+
chr16	76152240	76152251	USF1	11.2041	-
chr16	76152293	76152308	Sox11	-10.5429	+
chr16	76152293	76152308	SOX21	2.02041	+
chr16	76181658	76181666	Pax2	10.4222	-
chr16	76181677	76181687	NFAT5	11.2097	-
chr16	76181682	76181697	NR2C2	10.0571	+
chr16	76181683	76181697	Nr2f6	7.87879	+
chr16	76181704	76181721	ESR1	13.2727	+
chr16	76181705	76181720	ESR2	11.2308	-
chr16	76181709	76181724	JUND(var.2)	11.3404	+
chr16	76181711	76181725	BATF3	4.92424	+
chr16	76181712	76181720	Atf3	11.1311	+
chr16	76181712	76181724	Creb5	8.38182	-
chr16	76181712	76181724	JDP2(var.2)	9.61224	+
chr16	76181713	76181726	JUN	12.0816	-
chr16	76181720	76181732	YY1	10.5	+
chr16	76181723	76181736	ATF4	9.90164	-
chr16	76181723	76181738	JUND(var.2)	11.6596	-
chr16	76181724	76181737	JUN	13.0612	-
chr16	76181732	76181743	NFIL3	11.8687	-
chr16	76269204	76269222	MAFF	10.2	+
chr16	76269205	76269220	MAFK	12.5111	+
chr16	76269217	76269225	TBX5	10.4138	-
chr16	76269221	76269235	IRF7	8.80645	-
chr16	76269232	76269249	Ar	5.75862	+
chr16	76269233	76269249	Vdr	5.72131	-
chr16	76269243	76269254	GCM1	12.8163	-
chr16	76269244	76269254	GCM2	12.1967	-
chr16	76269250	76269258	Atf1	11.4426	-
chr16	76269251	76269259	Atf3	14.3279	-
chr16	76269253	76269269	POU4F2	7	-
chr16	76269281	76269296	STAT1::STAT2	9.83333	+
chr16	76269284	76269294	Sox3	11.5	+
chr16	76269285	76269300	FOXP1	11.6761	-
chr16	76269323	76269334	STAT3	11.7959	+
chr16	76296240	76296251	TFAP2A	14.1091	+
chr16	76296240	76296252	TFAP2A(var.2)	12.1091	-
chr16	76296240	76296252	TFAP2B	12.3818	-
chr16	76296240	76296251	TFAP2B(var.2)	14.4727	-
chr16	76296240	76296252	TFAP2C	12.4898	+
chr16	76296240	76296251	TFAP2C(var.2)	14.3269	-
chr16	76296266	76296276	Sox6	13.4857	+
chr16	76296266	76296275	SOX9	10.9024	+
chr16	76296271	76296282	STAT1	11.2727	+
chr16	76296271	76296282	STAT3	11.5306	+
chr16	76296271	76296285	Stat4	14.4655	+
chr16	76296272	76296283	Stat5a::Stat5b	14.2245	-
chr16	76296277	76296292	STAT1::STAT2	10.8636	-
chr16	76296280	76296290	NFATC1	10.7073	-
chr16	76296280	76296290	NFATC3	11.4242	-
chr16	76296286	76296296	TEAD1	12.1774	+
chr16	76296286	76296296	TEAD4	12.1452	+
chr16	76296287	76296295	TEAD3	13.2041	+
chr16	76296299	76296314	HNF4G	10.0769	+
chr16	76311230	76311244	Tcf21	5.60526	+
chr16	76311243	76311259	EGR4	12.1273	-
chr16	76311244	76311259	EGR3	11.3103	-
chr16	76311244	76311262	KLF13	17.3276	-
chr16	76311246	76311260	EGR1	15.8077	-
chr16	76311246	76311257	EGR2	12.1897	-
chr16	76311246	76311261	Klf12	19.7049	-
chr16	76311246	76311263	SP4	23.6364	-
chr16	76311247	76311261	KLF14	21.0862	-
chr16	76311248	76311260	SP8	18.9737	-
chr16	76311249	76311260	KLF16	17.569	-
chr16	76311249	76311260	SP3	16.935	-
chr16	76311249	76311263	Zfx	12.6364	+
chr16	76311250	76311261	Klf1	16.5455	-
chr16	76311250	76311260	Klf4	16.3163	+
chr16	76311250	76311260	KLF5	14.4694	-
chr16	76311286	76311298	Mafb	12.0337	+
chr16	76311286	76311301	MAFK	11.0667	-
chr16	76311291	76311302	Nkx2-5(var.2)	13.7818	-
chr16	76311320	76311328	TBX5	10.4138	+
chr16	76587207	76587220	Myod1	12.8571	-
chr16	76587210	76587220	ID4	14.0328	-
chr16	76587210	76587221	Myog	12.6939	+
chr16	76587210	76587220	NHLH1	13.569	-
chr16	76587210	76587219	SNAI2	13.2791	+
chr16	76587210	76587221	Tcf12	11.7551	+
chr16	76587210	76587220	TCF3	13.3462	-
chr16	76587210	76587220	TCF4	14.7143	-
chr16	76587211	76587222	NRF1	10.4545	+
chr16	76587212	76587221	ZEB1	13.2182	-
chr16	76587255	76587269	CREB3L1	8	+
chr16	76587256	76587268	HES5	6.43103	+
chr16	76587256	76587267	MAX::MYC	14.949	+
chr16	76587256	76587266	Mitf	10.4184	+
chr16	76587256	76587266	Myc	14.1818	-
chr16	76587256	76587267	USF1	13.3469	-
chr16	76587256	76587267	USF2	14.1429	-
chr16	76587257	76587267	CLOCK	10.9848	-
chr16	76587257	76587266	Creb3l2	15.2472	+
chr16	76587257	76587267	Hes1	10.2867	-
chr16	76587257	76587267	HEY1	13.6182	-
chr16	76587257	76587267	HEY2	12.6034	-
chr16	76587257	76587267	MAX	13.2885	-
chr16	76587257	76587268	MAX::MYC	15.602	-
chr16	76587257	76587267	MLX	9.47143	-
chr16	76587257	76587267	MNT	12.8939	-
chr16	76587257	76587265	Mycn	14.8197	+
chr16	76587257	76587267	Npas2	13.2459	-
chr16	76587257	76587267	TFE3	11.7143	-
chr16	76587257	76587267	TFEB	12.0769	-
chr16	76587257	76587267	TFEC	11.061	-
chr16	76587257	76587268	USF1	14.9592	+
chr16	76587257	76587268	USF2	14.9592	+
chr16	76587258	76587267	Creb3l2	15.2472	-
chr16	76587258	76587266	Id2	12.1803	-
chr16	76587258	76587268	Mitf	10.8878	-
chr16	76587258	76587266	Mlxip	12.7049	-
chr16	76587258	76587268	Myc	14	+
chr16	76587259	76587267	Mycn	14.8197	-
chr16	76587286	76587300	PLAG1	9.08163	-
chr16	76587287	76587307	RREB1	7.94495	+
chr16	76587301	76587316	Sox11	-14.0143	-
chr16	76587301	76587316	SOX21	4.20408	-
chr16	76587301	76587317	SOX4	-3.63636	-
chr16	76587304	76587312	MEIS2	11.6885	-
chr16	76587304	76587312	MEIS3	11.7308	-
chr16	76770072	76770082	Myb	10.5082	-
chr16	76770142	76770157	Pparg::Rxra	10.5495	+
chr16	76784534	76784546	BHLHE23	15.3273	-
chr16	76784535	76784545	Atoh1	13.6935	-
chr16	76784535	76784545	BHLHE22	15.1212	-
chr16	76784535	76784545	NEUROD2	12.0862	-
chr16	76784535	76784545	Neurog1	10.6374	+
chr16	76784535	76784545	NEUROG2	13.9242	-
chr16	76784535	76784545	OLIG1	15.3654	-
chr16	76784535	76784545	OLIG2	14.3103	-
chr16	76784535	76784545	OLIG3	14.0172	-
chr16	76784535	76784547	TAL1::TCF3	10.3708	-
chr16	76784535	76784545	Twist2	11.3443	+
chr16	76784536	76784544	Bhlha15	12.623	+
chr16	76784540	76784551	NFIL3	11.7071	-
chr16	76784541	76784553	DBP	13.4906	-
chr16	76784541	76784553	HLF	13.5424	-
chr16	76784541	76784553	TEF	13.8364	-
chr16	76784543	76784554	NFIL3	13.3333	+
chr16	76784553	76784570	Hoxd8	13.381	-
chr16	76784555	76784572	Foxj3	10.6753	-
chr16	76784555	76784571	POU4F2	8.54545	-
chr16	76784555	76784571	POU4F3	12.7244	-
chr16	76784557	76784569	Foxd3	11.337	+
chr16	76784557	76784571	POU4F1	14.6457	-
chr16	76784558	76784570	FOXC2	12.9109	-
chr16	76784558	76784572	ONECUT3	9.80899	-
chr16	76784559	76784570	FOXB1	11.0769	-
chr16	76784559	76784570	FOXC1	12.26	-
chr16	76784559	76784576	Foxj3	11.3506	-
chr16	76784562	76784574	FOXC2	11.0396	-
chr16	76784588	76784604	SOX8	-6.93939	+
chr16	76784598	76784607	SRY	10.9111	-
chr16	76784615	76784623	BARX1	10.4528	+
chr16	76784622	76784632	Ascl2	10.2429	+
chr16	76784649	76784661	Foxd3	15.3152	-
chr16	77123900	77123914	Zfx	12.4545	-
chr16	77123908	77123920	YY1	10.7885	-
chr16	77123911	77123923	MEF2B	7.38182	-
chr16	77123911	77123923	MEF2D	6.54545	-
chr16	77123926	77123941	Stat6	12.8621	-
chr16	77123931	77123941	NFATC1	10.4309	-
chr16	77123931	77123941	NFATC3	11.4545	-
chr16	77123933	77123940	NFATC2	12.2022	-
chr16	77123952	77123969	Hoxd8	11.7738	+
chr16	77123952	77123962	PAX7	9.36364	-
chr16	77123953	77123970	Hoxd8	10.6667	-
chr16	77217192	77217207	MAF::NFE2	9.44262	-
chr16	77217193	77217207	JUN(var.2)	15.4615	+
chr16	77217195	77217210	Bach1::Mafk	8.11842	-
chr16	77217196	77217207	FOSL2	15.6545	+
chr16	77217196	77217207	JUNB	15.7959	+
chr16	77217196	77217211	Nfe2l2	10.4545	-
chr16	77217197	77217208	FOS	15.383	+
chr16	77217197	77217208	FOSL1	16.4182	+
chr16	77217197	77217208	JUND	16.2128	+
chr16	77217197	77217208	NFE2	16.3673	-
chr16	77217198	77217209	FOSL2	14.0727	-
chr16	77217198	77217207	JDP2	14.8621	-
chr16	77217198	77217209	JUNB	12.2449	-
chr16	77217198	77217212	JUN(var.2)	11.2692	-
chr16	77217199	77217206	FOS::JUN	11.9703	-
chr16	77217215	77217230	TBP	11.5	-
chr16	77217217	77217228	FOXH1	10.5769	-
chr16	77217261	77217272	CEBPA	13.4286	+
chr16	77217263	77217275	YY1	11.9615	-
chr16	77217267	77217285	EWSR1-FLI1	-6.26316	-
chr16	77217274	77217282	TEAD3	12.3265	+
chr16	77217280	77217289	THAP1	10.6184	+
chr16	77217304	77217317	POU3F3	11.08	+
chr16	77224804	77224816	HINFP	11.3182	+
chr16	77224809	77224819	MZF1(var.2)	12.2929	-
chr16	77224810	77224820	ZNF740	11.3211	+
chr16	77224828	77224847	PAX5	10.0323	+
chr16	77224857	77224868	Spz1	11.1	+
chr16	77224870	77224880	Hand1::Tcf3	11.3146	-
chr16	77224884	77224902	EWSR1-FLI1	-10.2237	+
chr16	77224889	77224905	Vdr	5.81967	+
chr16	77233273	77233288	PRDM1	9.98182	-
chr16	77233283	77233293	Arntl	11.7869	+
chr16	77233283	77233293	Mitf	10.3367	+
chr16	77233284	77233294	MAX	12.6154	-
chr16	77233284	77233294	MLX	9.85714	+
chr16	77233284	77233294	MLXIPL	11.197	+
chr16	77233284	77233294	MNT	11.8485	-
chr16	77233284	77233294	SREBF2(var.2)	9.01818	-
chr16	77233284	77233294	TFE3	11.9796	-
chr16	77233284	77233294	TFEB	11.8462	-
chr16	77233284	77233294	TFEC	12.6585	-
chr16	77233284	77233295	USF2	10.551	+
chr16	77233285	77233293	Id2	12.7705	-
chr16	77233285	77233293	Mlxip	12.4098	+
chr16	77233286	77233294	Mycn	14.4426	-
chr16	77233289	77233304	STAT1::STAT2	9.90909	+
chr16	77233320	77233331	E2F4	10.8621	-
chr16	77233320	77233330	Tcfl5	9.89516	-
chr16	77233327	77233338	NRF1	11.3455	+
chr16	77233340	77233350	NFAT5	10.8871	-
chr16	77233340	77233350	NFATC1	10.6667	-
chr16	77233340	77233350	NFATC3	10.9091	-
chr16	77233342	77233349	NFATC2	12.2022	-
chr16	77233344	77233356	YY1	13.0192	+
chr16	77233346	77233360	E2F7	1.14754	-
chr16	77233346	77233357	YY2	13.4848	-
chr16	77233349	77233360	E2F4	11.3793	+
chr16	77233355	77233370	STAT1::STAT2	12.1364	-
chr16	77233363	77233374	Gfi1b	10.5	+
chr16	77268626	77268640	XBP1	9.96154	+
chr16	77268627	77268641	CREB3	10.1857	+
chr16	77268636	77268648	HINFP	12.2121	+
chr16	77268653	77268668	ZBTB33	11.3485	+
chr16	77268677	77268694	Dmbx1	10.7763	-
chr16	77268680	77268690	GSC2	10.339	+
chr16	77268681	77268692	Crx	11.6207	-
chr16	77268681	77268689	OTX2	11.2766	+
chr16	77268699	77268716	SP4	4.94545	+
chr16	77268702	77268716	EGR1	12.5385	+
chr16	77268702	77268714	SP8	11.9079	+
chr16	77268706	77268716	MZF1(var.2)	11.6263	-
chr16	77268715	77268726	FOSL2	9.85455	-
chr16	77268715	77268726	JUNB	10.898	-
chr16	77268715	77268729	JUN(var.2)	11.6538	-
chr16	77268744	77268760	GLIS1	-10.2308	+
chr16	77268745	77268759	GLIS3	3.98485	+
chr16	77467207	77467222	Stat6	10.5517	+
chr16	77467208	77467223	Stat6	11.0172	-
chr16	77467232	77467244	INSM1	15.9082	-
chr16	77467240	77467250	Ascl2	10.8714	+
chr16	77467240	77467250	ID4	13.2623	+
chr16	77467240	77467250	MSC	11.3415	+
chr16	77467240	77467253	Myod1	12.2449	+
chr16	77467240	77467250	TCF3	12.6731	+
chr16	77467240	77467250	TCF4	12.0408	+
chr16	77467241	77467250	SNAI2	12.8605	-
chr16	77467254	77467265	Foxo1	11.2586	+
chr16	77467258	77467272	Rfx1	13.6207	-
chr16	77467306	77467324	EWSR1-FLI1	-2.17105	+
chr16	77468912	77468929	ESR1	-1.62121	+
chr16	77468935	77468945	MZF1(var.2)	12.1818	+
chr16	77468948	77468961	Myod1	11.3673	-
chr16	77468949	77468963	Tcf21	8.68421	-
chr16	77468951	77468964	Myod1	11.0408	+
chr16	77468984	77468999	SP2	14.5	+
chr16	77468999	77469017	NFYA	13.7805	+
chr16	77469003	77469013	Gfi1	12.2439	-
chr16	77469004	77469014	EN2	10.5763	-
chr16	77469005	77469020	NFYB	10.8269	-
chr16	77511368	77511385	Dmbx1	14.4737	-
chr16	77511371	77511381	GSC	11.5283	+
chr16	77511371	77511381	GSC2	11.4407	+
chr16	77511371	77511380	PITX3	12.7885	+
chr16	77511372	77511383	Crx	12.6552	-
chr16	77511372	77511380	OTX1	11.3617	+
chr16	77511372	77511380	OTX2	11.8511	+
chr16	77511372	77511380	Pitx1	12.1455	+
chr16	77511372	77511380	RHOXF1	9.98077	+
chr16	77511380	77511394	EBF1	12.082	-
chr16	77511401	77511417	Rarg	1.93878	-
chr16	77511402	77511417	Nr2f6(var.2)	2.87143	-
chr16	77511402	77511418	Rarb	2.10345	-
chr16	77511430	77511445	FOXP1	11.5775	-
chr16	77511440	77511455	FOXP1	11.3099	-
chr16	77533465	77533476	Hoxa9	12.2763	-
chr16	77533466	77533477	HOXC13	11.5	-
chr16	77533489	77533506	RARA(var.2)	2.19672	-
chr16	77533492	77533502	NFIA	13.5556	-
chr16	77533493	77533502	NFIX	11.3404	-
chr16	77533494	77533512	KLF13	4.72414	+
chr16	77533495	77533506	Klf1	11.1667	+
chr16	77533495	77533510	Klf12	10.4262	+
chr16	77533495	77533509	KLF14	8.84483	+
chr16	77533496	77533507	KLF16	9.74138	+
chr16	77533496	77533506	Klf4	11.1837	-
chr16	77533496	77533507	SP3	10.5854	+
chr16	77533517	77533534	PAX1	6.07273	-
chr16	77533586	77533601	ESR2	12.6538	-
chr16	77619482	77619491	HIC2	11.3273	+
chr16	77619492	77619506	Bcl6	12.3065	+
chr16	77619568	77619579	Gabpa	10.1148	-
chr16	77619572	77619583	STAT3	11.7347	+
chr16	77624649	77624663	FOXF2	10.8111	+
chr16	77624650	77624665	FOXA1	10.6531	-
chr16	77624651	77624662	FOXC1	10.9	+
chr16	77624651	77624663	FOXC2	11.1881	+
chr16	77624652	77624663	FOXP2	12.3636	+
chr16	77624653	77624664	Foxo1	11.3966	-
chr16	77624653	77624664	Foxq1	12.1735	-
chr16	77624654	77624662	FOXG1	12.7753	+
chr16	77624654	77624662	Foxj2	12.8065	+
chr16	77624657	77624675	MAFF	12.8667	+
chr16	77624658	77624673	MAFK	13.5333	+
chr16	77624661	77624673	Mafb	13.9438	-
chr16	77624662	77624673	NRL	11.8077	-
chr16	77624678	77624693	Pou5f1::Sox2	10.9113	-
chr16	77624724	77624738	PLAG1	7.68367	-
chr16	77624732	77624743	TFAP2A	12.3455	+
chr16	77624732	77624743	TFAP2B(var.2)	11.0727	+
chr16	77624732	77624743	TFAP2C(var.2)	11.6538	+
chr16	77624745	77624760	HNF4G	11.3077	+
chr16	77624745	77624760	LEF1	16.871	+
chr16	77624745	77624757	Tcf7	15.8871	+
chr16	77624745	77624759	TCF7L2	14.8364	+
chr16	77624746	77624761	Nr5a2	9.60345	+
chr16	77624750	77624761	ESRRB	8.62069	+
chr16	77624751	77624760	Nr2e1	12.7097	+
chr16	77629436	77629451	MEF2C	14.0169	+
chr16	77629460	77629476	SOX8	-11.303	+
chr16	77629463	77629478	MAF::NFE2	9.19672	-
chr16	77629483	77629497	Pax6	11.0667	-
chr16	77629487	77629494	Nr2e3	12.8571	+
chr16	77629488	77629495	Nr2e3	12.8571	-
chr16	77629505	77629522	Rhox11	10.9737	+
chr16	77629514	77629525	PHOX2A	11.74	+
chr16	77629514	77629525	Phox2b	12.2128	+
chr16	77629522	77629534	YY1	12.4038	-
chr16	77629526	77629544	MAFF	10.7333	-
chr16	77629528	77629543	MAFK	11.8889	-
chr16	77629528	77629539	NRL	10.6923	+
chr16	77629535	77629548	JUN	11.102	+
chr16	77629537	77629549	Creb5	7.81818	+
chr16	77629537	77629549	JDP2(var.2)	6.91837	+
chr16	77709178	77709186	RHOXF1	10.2308	+
chr16	77709179	77709194	NR2C2	10.9571	-
chr16	77709185	77709194	THAP1	10.8553	+
chr16	77709187	77709197	HLTF	8.62195	+
chr16	77722055	77722067	GRHL1	10.7586	-
chr16	77722056	77722066	TFCP2	11.3939	+
chr16	77722103	77722118	MEF2C	11.7797	+
chr16	77722109	77722126	Hoxd8	10.6429	+
chr16	77722112	77722124	MYBL1	10.0345	-
chr16	77722148	77722165	SP4	2.41818	+
chr16	77722150	77722161	GCM1	10.1429	-
chr16	77722151	77722162	KLF16	9.74138	+
chr16	77722151	77722166	SP2	11.7414	+
chr16	77722154	77722168	EGR1	10.0385	+
chr16	77756361	77756378	SP4	20.8182	+
chr16	77756362	77756380	KLF13	4.37931	+
chr16	77756363	77756374	Klf1	11.6364	+
chr16	77756363	77756378	Klf12	11.9508	+
chr16	77756363	77756377	KLF14	15.6724	+
chr16	77756364	77756375	KLF16	15.8276	+
chr16	77756364	77756374	Klf4	16.1837	-
chr16	77756364	77756374	KLF5	17	+
chr16	77756364	77756375	SP1	17.8077	+
chr16	77756364	77756379	SP2	18.6207	+
chr16	77756364	77756375	SP3	14.374	+
chr16	77756364	77756376	SP8	14.5658	+
chr16	77756414	77756425	NRF1	16.4182	-
chr16	77803651	77803660	Nr2e1	13.5806	-
chr16	77803675	77803686	Myog	12.4898	-
chr16	77803675	77803686	Tcf12	12.9184	-
chr16	77803675	77803684	ZEB1	10.9455	+
chr16	77803676	77803686	FIGLA	13.5517	+
chr16	77803676	77803686	ID4	10.6393	+
chr16	77803676	77803686	MSC	9.95122	+
chr16	77803676	77803689	Myod1	10.7755	+
chr16	77803676	77803686	TCF3	11.6538	+
chr16	77803676	77803686	TCF4	11.1633	+
chr16	77803677	77803686	SNAI2	12.3488	-
chr16	77803693	77803712	Nr1h3::Rxra	10.5645	+
chr16	77822415	77822427	HINFP	11.8485	-
chr16	77822419	77822438	PAX5	10.5968	+
chr16	77822457	77822469	Ddit3::Cebpa	11.6333	-
chr16	77822482	77822495	SCRT2	10.8689	+
chr16	77822492	77822507	ZBTB33	11.7576	-
chr16	77822498	77822509	E2F4	13.9655	+
chr16	77822498	77822509	E2F6	10.2241	+
chr16	77822513	77822527	EGR1	13.2115	+
chr16	77822513	77822524	KLF16	15.3966	+
chr16	77822513	77822524	SP3	14.813	+
chr16	77822513	77822525	SP8	13.7368	+
chr16	78030012	78030022	RORA	12.8427	+
chr16	78030041	78030056	NFYB	11.8077	+
chr16	78030045	78030064	CTCF	10.7705	+
chr16	78030049	78030063	SPI1	5.61818	+
chr16	78030105	78030113	Sox2	13.9508	+
chr16	78030105	78030115	Sox3	14.4655	+
chr16	78030105	78030115	Sox6	12.4143	+
chr16	78030123	78030134	Myog	14.3673	-
chr16	78030123	78030135	PKNOX2	3.59016	-
chr16	78030123	78030134	Tcf12	14.0612	-
chr16	78030124	78030134	Ascl2	12.7429	-
chr16	78030124	78030134	ID4	11.0492	+
chr16	78030124	78030137	Myod1	13.3673	+
chr16	78030124	78030134	NHLH1	11.8448	+
chr16	78030125	78030135	Myb	11.541	+
chr16	78030131	78030152	REST	4.05102	+
chr16	78056371	78056381	TEAD1	10.871	+
chr16	78056371	78056381	TEAD4	11.0806	+
chr16	78056372	78056380	TEAD3	12.1837	+
chr16	78056373	78056386	ATF4	9.45902	-
chr16	78056378	78056390	Mafb	12.7753	-
chr16	78056379	78056390	NRL	11.9231	-
chr16	78056412	78056423	HOXC13	10.0806	-
chr16	78056423	78056435	INSM1	13.5306	-
chr16	78056424	78056435	TFAP2A	15.5091	+
chr16	78056424	78056435	TFAP2B(var.2)	16.2364	+
chr16	78056424	78056435	TFAP2C(var.2)	15.1731	+
chr16	78133268	78133282	SPI1	5.98182	+
chr16	78133270	78133282	EHF	17.0984	+
chr16	78133270	78133282	ELF1	17.0909	+
chr16	78133270	78133283	ELF3	17.931	+
chr16	78133270	78133282	ELF4	17.6721	+
chr16	78133271	78133282	ELF5	14.7091	+
chr16	78133271	78133282	SPDEF	9.4	+
chr16	78133272	78133283	ELK4	13.0545	-
chr16	78133272	78133282	ETV6	16.1346	+
chr16	78133273	78133284	Gabpa	13.7377	+
chr16	78133326	78133340	MTF1	7.04878	+
chr16	78133329	78133343	KLF14	11.3276	+
chr16	78133329	78133340	NRF1	10.9636	+
chr16	78133341	78133352	TFAP2A	11.6364	-
chr16	78133341	78133352	TFAP2B(var.2)	11.3636	-
chr16	78133341	78133352	TFAP2C(var.2)	11.1923	-
chr16	78133347	78133358	E2F4	11.8966	+
chr16	78275611	78275621	TBX21	10.1455	+
chr16	78275612	78275620	MGA	11.4545	+
chr16	78275612	78275622	TBR1	11.5319	+
chr16	78275617	78275634	Rarg(var.2)	-6.45455	-
chr16	78275620	78275637	SP4	8.89091	+
chr16	78275621	78275639	KLF13	8.25862	+
chr16	78275622	78275633	Klf1	11.2727	+
chr16	78275622	78275637	Klf12	13.623	+
chr16	78275622	78275636	KLF14	15.7414	+
chr16	78275623	78275634	KLF16	15.3103	+
chr16	78275623	78275633	Klf4	13.9082	-
chr16	78275623	78275634	SP3	14.7236	+
chr16	78275623	78275635	SP8	15.4211	+
chr16	78275663	78275678	JUND(var.2)	11.3617	+
chr16	78275665	78275679	ATF7	10.9429	-
chr16	78275665	78275679	BATF3	7.37879	+
chr16	78275666	78275678	Creb5	12.5091	+
chr16	78275666	78275678	JDP2(var.2)	10.9184	+
chr16	78275666	78275681	JUND(var.2)	17.1489	-
chr16	78275667	78275680	JUN	16.6122	-
chr16	78275677	78275688	Gfi1b	11.6552	-
chr16	78275697	78275712	Klf12	7.32787	-
chr16	78275697	78275714	SP4	10.1636	-
chr16	78275698	78275712	KLF14	9.03448	-
chr16	78275701	78275712	Klf1	10.0758	-
chr16	78275702	78275717	Bach1::Mafk	6.48684	-
chr16	78275704	78275724	PPARG	9.08889	-
chr16	78275706	78275723	ESR1	3.78788	-
chr16	78275707	78275722	ESR2	15.8654	-
chr16	78275719	78275729	FIGLA	13.1724	-
chr16	78275719	78275729	TCF3	12.3654	-
chr16	78275719	78275729	TCF4	11.449	-
chr16	78540463	78540473	NKX2-3	11.1731	-
chr16	78540464	78540472	ISL2	10.2655	-
chr16	78540464	78540473	Nkx3-1	12.4	-
chr16	78540464	78540473	NKX3-2	11.9423	-
chr16	78540488	78540509	REST	4.67347	-
chr16	78540491	78540506	HNF4G	12.0385	+
chr16	78540492	78540508	Hnf4a	3.12727	+
chr16	78540507	78540524	Hoxd8	10.881	-
chr16	78540508	78540525	Alx1	13.4026	-
chr16	78540508	78540525	Alx4	11.7143	-
chr16	78540509	78540525	POU4F2	7.41818	-
chr16	78540509	78540525	POU4F3	11.5197	-
chr16	78540510	78540527	Hoxd8	12.9524	+
chr16	78540510	78540523	Lhx3	13.3366	+
chr16	78540511	78540526	HNF1A	15.1558	+
chr16	78540511	78540522	mix-a	12.2857	+
chr16	78540512	78540525	HNF1B	15.0455	-
chr16	78540512	78540522	POU6F1	11.8367	-
chr16	78540524	78540539	Nr5a2	9.77586	+
chr16	79261528	79261538	Sox3	11.5	+
chr16	79261533	79261544	HOXA10	12.9057	-
chr16	79261533	79261543	HOXA13	11.7361	-
chr16	79261533	79261543	HOXB13	11.1091	-
chr16	79261533	79261543	HOXD13	12.9048	-
chr16	79261533	79261543	Hoxd9	11.3472	-
chr16	79261534	79261543	CDX1	12.2264	-
chr16	79261534	79261545	CDX2	12.5424	-
chr16	79261568	79261582	SPI1	4.18182	+
chr16	79261578	79261592	ONECUT1	18.4615	-
chr16	79261578	79261592	ONECUT2	18.069	-
chr16	79261578	79261592	ONECUT3	19.1461	-
chr16	79261631	79261646	FOXP1	13.7887	+
chr16	79263289	79263304	PRDM1	11.3273	-
chr16	79263305	79263325	PPARG	9.12222	+
chr16	79263310	79263325	PRDM1	12.6545	-
chr16	79263310	79263325	STAT1::STAT2	9.74242	+
chr16	79263312	79263326	IRF8	-1.43636	-
chr16	79263315	79263326	Esrra	7.34545	-
chr16	79263383	79263392	THAP1	9.82895	-
chr16	79263386	79263400	NFIC::TLX1	6.65306	+
chr16	79263401	79263412	CDX2	11.6441	+
chr16	79263402	79263414	Hoxa11	11.9677	+
chr16	79263402	79263413	HOXC13	11.7419	+
chr16	79263403	79263413	HOXC10	11.2182	+
chr16	79263403	79263413	HOXD13	11.9365	+
chr16	79310640	79310651	ELK4	10.5818	+
chr16	79310641	79310653	ELF1	7.90909	-
chr16	79310652	79310663	CEBPA	12.2653	+
chr16	79310665	79310676	CDX2	12	+
chr16	79310666	79310677	HOXA10	10.9434	+
chr16	79310667	79310676	CDX1	11.283	+
chr16	79310667	79310677	HOXA13	11	+
chr16	79310667	79310677	HOXB13	11.0182	+
chr16	79310719	79310734	Pparg::Rxra	10.4595	+
chr16	79310720	79310736	Rarg	-2.77551	+
chr16	79320968	79320981	HSF1	19.5574	-
chr16	79320968	79320981	HSF2	18.9273	-
chr16	79320968	79320981	HSF4	17.7317	-
chr16	79320969	79320979	TEAD1	11.0484	+
chr16	79320969	79320979	TEAD4	11.8226	+
chr16	79320970	79320978	TEAD3	13.2041	+
chr16	79320991	79321007	Vdr	4.34426	-
chr16	79321005	79321023	EWSR1-FLI1	-5.31579	-
chr16	79321008	79321022	SPI1	4.96364	-
chr16	79321008	79321022	SPIC	12.5775	-
chr16	79321009	79321030	IRF1	11.6452	+
chr16	79321014	79321029	FOXP1	11.5775	-
chr16	79321049	79321060	Gfi1b	10.5	+
chr16	79321057	79321068	BATF::JUN	12.7692	+
chr16	79363219	79363229	TEAD4	11.3065	-
chr16	79363229	79363244	PRDM1	12.8364	+
chr16	79363257	79363268	STAT3	10.9184	+
chr16	79363301	79363312	CEBPA	14.0408	+
chr16	79403890	79403898	Pax2	10.2667	+
chr16	79403895	79403909	JUN(var.2)	12.4038	+
chr16	79403898	79403909	JUNB	12.1429	+
chr16	79403899	79403910	FOSL1	10.7273	+
chr16	79403900	79403911	FOSL2	10.1636	-
chr16	79403901	79403908	FOS::JUN	11.9703	+
chr16	79403913	79403928	MEF2C	11.4915	+
chr16	79403951	79403962	USF2	12.6122	-
chr16	79403952	79403962	TFE3	11.2653	+
chr16	79403952	79403962	TFEB	12.4423	+
chr16	79403952	79403962	TFEC	11.9268	+
chr16	79403952	79403963	USF1	11.2041	+
chr16	79403960	79403970	HMBOX1	10.7903	+
chr16	79403963	79403977	RORA(var.2)	6.35955	+
chr16	79403966	79403976	RORA	11.2022	+
chr16	79403974	79403989	Nfe2l2	9.68182	+
chr16	79406422	79406435	DUXA	10.9677	-
chr16	79406423	79406434	NFIL3	11.9495	-
chr16	79406424	79406437	ATF4	13.8852	-
chr16	79406424	79406436	JDP2(var.2)	5.46939	+
chr16	79406425	79406438	JUN	11.1224	-
chr16	79406435	79406445	NFATC3	11.1818	-
chr16	79406437	79406444	NFATC2	12.2022	-
chr16	79406452	79406469	Rhox11	13.5921	+
chr16	79406467	79406483	RFX4	10.197	+
chr16	79406468	79406485	Rarg(var.2)	-4.09091	-
chr16	79406469	79406484	ESR2	12.5385	-
chr16	79406477	79406491	PLAG1	6	+
chr16	79406501	79406511	NKX2-3	11.8462	+
chr16	79406502	79406511	NKX2-8	11.7692	+
chr16	79406519	79406529	RUNX3	11.1154	-
chr16	79406520	79406529	RUNX2	11.1731	-
chr16	79413310	79413324	Mecom	7.77528	-
chr16	79413337	79413346	THAP1	10.3553	-
chr16	79413342	79413355	NR2F1	11.5918	+
chr16	79413343	79413358	Nr2f6(var.2)	-5.18571	+
chr16	79413344	79413358	Nr2f6	9.69697	+
chr16	79413344	79413358	Rxra	5.40244	+
chr16	79413344	79413358	RXRB	3.69091	+
chr16	79413344	79413358	RXRG	1.57447	+
chr16	79413349	79413361	HINFP	10.3636	-
chr16	79415066	79415078	HES5	4.36207	+
chr16	79415066	79415078	HES7	2.72414	-
chr16	79415067	79415078	USF2	10.3673	+
chr16	79415068	79415078	Myc	11.5818	+
chr16	79415091	79415101	Srebf1(var.2)	10.9138	+
chr16	79415091	79415101	SREBF2(var.2)	9.25455	+
chr16	79415091	79415101	TFE3	11.0204	+
chr16	79415091	79415101	TFEB	12.5577	+
chr16	79415091	79415101	TFEC	12.878	-
chr16	79415091	79415102	USF1	13.5714	+
chr16	79415091	79415102	USF2	15.2653	+
chr16	79415136	79415150	Stat4	13.2931	-
chr16	79415137	79415147	ERF	11.5	-
chr16	79415137	79415147	ERG	11.2545	-
chr16	79415137	79415147	ETS1	11.8276	-
chr16	79415137	79415148	ETV2	12.8361	-
chr16	79415137	79415147	FLI1	11	-
chr16	79415139	79415150	STAT1	13.8727	-
chr16	79415159	79415167	BARX1	10.4528	-
chr16	79415161	79415172	RUNX1	11.2759	+
chr16	79415162	79415172	RUNX3	13.3846	-
chr16	79415163	79415172	RUNX2	13.3654	-
chr16	79415169	79415180	HOXC13	10.0968	-
chr16	79415175	79415188	NR2F1	11.4898	+
chr16	79453220	79453234	Arid5a	10.9524	-
chr16	79453232	79453247	Pparg::Rxra	12.6937	-
chr16	79453245	79453260	Nfe2l2	11.6818	+
chr16	79453246	79453261	Bach1::Mafk	6.68421	+
chr16	79453248	79453259	FOSL1	10.4182	+
chr16	79453248	79453266	MAFF	13.7556	+
chr16	79453249	79453264	MAFK	14.3778	+
chr16	79453249	79453264	MAF::NFE2	12.0984	+
chr16	79453250	79453261	BATF::JUN	12.5	-
chr16	79453250	79453257	FOS::JUN	11.9703	+
chr16	79453252	79453264	Mafb	10.7303	-
chr16	79453253	79453264	NRL	10.4423	-
chr16	79453266	79453277	Gfi1b	11.2759	-
chr16	79453268	79453278	Gfi1	10.9512	-
chr16	79453276	79453287	FOXP2	11.2576	+
chr16	79453277	79453288	Foxo1	14.2931	-
chr16	79453288	79453302	SPI1	8.2	+
chr16	79453288	79453302	SPIC	13.5493	+
chr16	79453290	79453302	EHF	9.60656	+
chr16	79453290	79453303	ELF3	7.32759	+
chr16	79453290	79453302	ELF4	8.5082	+
chr16	79453291	79453302	ELF5	12.4364	+
chr16	79453291	79453302	ETV2	9.54098	+
chr16	79453292	79453303	ELK4	12.0182	-
chr16	79453292	79453302	ETV6	13.9615	+
chr16	79453292	79453299	SPIB	11.2333	+
chr16	79453293	79453304	Gabpa	11.0984	+
chr16	79453298	79453308	NFAT5	11.1935	-
chr16	79453298	79453308	NFATC1	10.6829	-
chr16	79453298	79453308	NFATC3	10.9697	-
chr16	79453310	79453323	HSF1	6.14754	+
chr16	79453310	79453323	HSF2	8.65455	+
chr16	79453310	79453323	HSF4	11.8293	+
chr16	79453332	79453342	Gfi1	10.9146	+
chr16	79483937	79483954	Ar	6.82759	+
chr16	79483946	79483960	SPI1	4.78182	-
chr16	79483949	79483956	SPIB	11.2333	-
chr16	79483975	79483986	CEBPA	11.8367	-
chr16	79483977	79483994	Hmx1	12.4146	+
chr16	79483981	79483989	Dux	12.541	+
chr16	79484010	79484023	JUN	9.2449	-
chr16	79534571	79534585	Bcl6	11.3548	-
chr16	79534571	79534589	TP63	-2.39655	+
chr16	79534587	79534598	STAT1	11.0364	+
chr16	79534588	79534599	Stat5a::Stat5b	12.3469	-
chr16	79534608	79534623	Pou5f1::Sox2	12.8387	-
chr16	79534616	79534627	Gfi1b	11.1897	-
chr16	79534618	79534628	Gfi1	11.9756	-
chr16	79534625	79534636	HOXC13	10.5	-
chr16	79534627	79534638	STAT1	11.0182	-
chr16	79534634	79534649	FOXP1	12.7887	+
chr16	79534667	79534678	Gabpa	10.2787	-
chr16	79534668	79534681	ELF3	10.6034	-
chr16	79534668	79534679	ELK4	11.9273	+
chr16	79534669	79534681	EHF	10.918	-
chr16	79534669	79534681	ELF1	8.63636	-
chr16	79534669	79534681	ELF4	8.14754	-
chr16	79534669	79534680	ELF5	12.3091	-
chr16	79539413	79539423	ELK1	10.8936	+
chr16	79539413	79539423	ELK3	11.3621	+
chr16	79539413	79539424	ELK4	11.2545	-
chr16	79539413	79539423	ERG	11.1818	+
chr16	79539413	79539423	ETV1	11.3636	+
chr16	79539413	79539423	ETV4	11.2414	+
chr16	79539413	79539423	ETV5	11.3273	+
chr16	79539413	79539423	FEV	11.3462	+
chr16	79539413	79539423	FLI1	10.6809	+
chr16	79539414	79539425	Gabpa	12.1148	+
chr16	79539424	79539435	ELK4	10.6	+
chr16	79539425	79539435	ERF	11.0714	-
chr16	79539425	79539435	ETS1	11.431	-
chr16	79539425	79539436	ETV2	11.0328	-
chr16	79539425	79539435	FLI1	10.383	-
chr16	79539454	79539464	Myb	10.5246	+
chr16	79539459	79539470	Klf1	13.803	+
chr16	79539460	79539470	Klf4	13.2347	-
chr16	79539460	79539470	KLF5	13.5714	+
chr16	79539460	79539471	SP3	12.0813	+
chr16	79539468	79539485	ESR1	-0.757576	+
chr16	79539484	79539494	Sox6	13.2143	-
chr16	79539486	79539495	Sox17	11.3146	-
chr16	79608746	79608761	PRDM1	11.9636	-
chr16	79608748	79608758	NFAT5	10.5968	+
chr16	79608771	79608789	MAFF	10.4667	-
chr16	79608773	79608788	MAFK	10.3556	-
chr16	79608782	79608794	Hoxa11	10.7742	+
chr16	79608782	79608793	HOXC12	11.7455	+
chr16	79608783	79608793	HOXD11	11.3944	+
chr16	79608808	79608818	RELA	12.9898	-
chr16	79608846	79608866	PPARG	6.94444	+
chr16	79608857	79608871	EBF1	9.98361	-
chr16	79609435	79609446	Gfi1b	12.2241	+
chr16	79609450	79609465	Stat6	12.2931	-
chr16	79609473	79609484	Klf1	12.4545	-
chr16	79609473	79609483	Klf4	11.0612	+
chr16	79609473	79609483	KLF5	12.8776	-
chr16	79609478	79609492	PLAG1	10.5816	+
chr16	79609478	79609493	Znf423	11.0787	+
chr16	79609490	79609504	E2F7	-3.39344	-
chr16	79609548	79609558	Sox3	13.2069	-
chr16	79609548	79609558	Sox6	12.7286	-
chr16	79609553	79609566	ZBTB18	12.1286	+
chr16	79613758	79613775	ESR1	8.39394	+
chr16	79613759	79613774	ESR2	13.1923	-
chr16	79613759	79613773	NFIC::TLX1	7.78571	-
chr16	79613760	79613774	NFIC::TLX1	7.85714	+
chr16	79613806	79613826	RREB1	8.13761	+
chr16	79613849	79613864	Bach1::Mafk	6.17105	+
chr16	79613850	79613864	Stat4	10.5517	-
chr16	79613853	79613864	STAT3	11.1224	-
chr16	79613872	79613884	Foxd3	12.5217	+
chr16	79613880	79613891	HOXA10	13.1509	-
chr16	79613880	79613890	HOXA13	11.9722	-
chr16	79613880	79613890	HOXB13	10.7818	-
chr16	79613880	79613890	HOXD13	12.8571	-
chr16	79613880	79613890	Hoxd9	12.6389	-
chr16	79614495	79614508	Myod1	14.8163	-
chr16	79614496	79614508	TAL1::TCF3	12.0337	+
chr16	79614496	79614510	Tcf21	7.90789	-
chr16	79614497	79614510	ZBTB18	11.7429	-
chr16	79614498	79614508	Ascl2	10.9857	-
chr16	79614498	79614508	FIGLA	11.3448	-
chr16	79614498	79614508	MSC	10.378	+
chr16	79614498	79614509	Myog	14	+
chr16	79614498	79614508	NHLH1	10.6207	-
chr16	79614498	79614509	Tcf12	14.2449	+
chr16	79614498	79614508	TFAP4	12.4727	-
chr16	79614521	79614539	NFYA	8.93902	+
chr16	79614522	79614533	Myog	12.3265	+
chr16	79614522	79614532	NHLH1	12.1897	-
chr16	79614522	79614533	Tcf12	11.6939	+
chr16	79614526	79614537	Nkx2-5(var.2)	13.8909	-
chr16	79614582	79614593	SP1	13.1731	+
chr16	79614585	79614599	ZIC1	6.34043	+
chr16	79614585	79614600	ZIC3	9.2	+
chr16	79615672	79615685	DUXA	13.1613	-
chr16	79615673	79615684	DUX4	13.1064	-
chr16	79615690	79615705	Znf423	8.95506	-
chr16	79615700	79615709	SRY	10.4444	-
chr16	79615702	79615713	mix-a	11.5079	+
chr16	79615703	79615713	Dlx1	9.94737	-
chr16	79615703	79615713	EMX1	10.4779	+
chr16	79615703	79615713	EMX2	11.2553	-
chr16	79615703	79615713	EVX2	10.32	-
chr16	79615703	79615713	GSX1	9.71429	-
chr16	79615703	79615713	GSX2	9.54717	-
chr16	79615703	79615713	HOXA2	10.8113	-
chr16	79615703	79615713	HOXB2	10.3962	-
chr16	79615703	79615713	HOXB3	10.04	-
chr16	79615703	79615713	MEOX1	12.2	-
chr16	79615703	79615713	MEOX2	10.8119	-
chr16	79615704	79615712	LMX1A	10.5354	-
chr16	79615704	79615712	LMX1B	9.97368	-
chr16	79615704	79615712	NKX6-1	11.4746	-
chr16	79615704	79615712	NKX6-2	9.94	-
chr16	79615704	79615712	PDX1	10.6415	-
chr16	79615704	79615712	VAX1	10.381	+
chr16	79615704	79615712	VAX2	10.5591	+
chr16	79615706	79615720	XBP1	9.32692	-
chr16	79615729	79615742	SMAD2::SMAD3::SMAD4	10.5574	+
chr16	79615733	79615752	CTCF	8.16393	+
chr16	79615741	79615749	CREB1	11.3964	+
chr16	79615742	79615750	NR4A2	12.3131	+
chr16	79615745	79615764	PAX5	10.1452	-
chr16	79616911	79616921	OLIG2	10.8621	-
chr16	79616911	79616921	OLIG3	11.2586	-
chr16	79616913	79616927	POU1F1	10.0345	+
chr16	79616961	79616976	Pou5f1::Sox2	13.4516	-
chr16	79617002	79617022	RREB1	6.74312	+
chr16	79617003	79617023	RREB1	6.70642	+
chr16	79617452	79617470	GATA1::TAL1	13.2182	+
chr16	79617529	79617547	TP53	18.4286	-
chr16	79617529	79617547	TP63	15.6207	+
chr16	79617529	79617547	TP73	15.6346	+
chr16	79617537	79617549	GRHL1	10.0862	-
chr16	79634643	79634659	SOX4	-6.65152	+
chr16	79634644	79634662	MAFF	12.7778	-
chr16	79634644	79634659	Sox11	-13.3714	+
chr16	79634644	79634659	SOX21	0.653061	+
chr16	79634646	79634658	Mafb	11.5056	+
chr16	79634646	79634661	MAFK	13.1111	-
chr16	79634656	79634666	HOXB13	10.9818	-
chr16	79634656	79634666	HOXD13	10.8413	-
chr16	79634657	79634668	CDX2	11.4068	-
chr16	79634666	79634676	Mitf	10.8469	-
chr16	79634668	79634682	ATF7	9.88571	-
chr16	79634668	79634682	BATF3	2.66667	+
chr16	79634669	79634681	Creb5	13	-
chr16	79634669	79634679	Crem	12.3607	+
chr16	79634669	79634681	JDP2(var.2)	14.2245	-
chr16	79634670	79634678	Atf1	11.2459	+
chr16	79634671	79634679	CREB1	13.5495	-
chr16	79634671	79634681	Crem	11.3115	-
chr16	79635553	79635573	RREB1	7.07339	+
chr16	79635555	79635575	RREB1	7.82569	+
chr16	79635557	79635577	RREB1	8.43119	+
chr16	79635558	79635578	RREB1	7.63303	+
chr16	79635561	79635581	RREB1	8.66055	+
chr16	79635563	79635583	RREB1	8.05505	+
chr16	79635565	79635585	RREB1	6.83486	+
chr16	79635597	79635607	CEBPB	11.06	+
chr16	79635597	79635607	CEBPD	11.0769	+
chr16	79635597	79635607	CEBPE	11.1636	+
chr16	79635601	79635615	Rxra	2.32927	-
chr16	79635601	79635615	RXRB	2.47273	-
chr16	79635601	79635615	RXRG	2.7234	-
chr16	79635604	79635617	NR2F1	11.3469	-
chr16	79635612	79635627	FOXP1	11.4225	-
chr16	79635613	79635627	FOXF2	9.93333	-
chr16	79635613	79635624	FOXP2	11.3939	-
chr16	79635620	79635630	RORA	13.6854	+
chr16	79635621	79635634	NR2F1	11.6735	+
chr16	79635624	79635639	ESR2	10.4615	+
chr16	79635634	79635649	HNF4G	13.1154	-
chr16	79635634	79635649	NR2C2	12.2857	-
chr16	79635634	79635648	Nr2f6	8.4697	-
chr16	79635634	79635648	Rxra	3.17073	-
chr16	79635634	79635648	RXRB	0.509091	-
chr16	79635634	79635648	RXRG	1.17021	-
chr16	79635637	79635649	Tcf7	11.129	-
chr16	79635653	79635670	Hoxd8	13.4524	-
chr16	79635654	79635671	Hmx3	10.3537	-
chr16	79635656	79635672	Hoxd3	10.7013	-
chr16	79635657	79635668	mix-a	11.7778	+
chr16	79635658	79635668	MNX1	11.0149	-
chr16	79662661	79662677	Pou2f3	16.6951	+
chr16	79662662	79662676	POU1F1	14.0862	+
chr16	79662662	79662674	POU2F1	13.06	+
chr16	79662662	79662675	POU3F3	12.44	+
chr16	79662663	79662676	POU2F2	15.3793	-
chr16	79662663	79662675	POU3F1	11.5181	+
chr16	79662663	79662675	POU3F2	12.0323	+
chr16	79662664	79662673	POU3F4	10.8571	+
chr16	79662664	79662673	POU5F1B	12.3186	+
chr16	79662678	79662688	NFATC1	10.4634	-
chr16	79662678	79662688	NFATC3	11	-
chr16	79662701	79662713	INSM1	8.85714	-
chr16	79662704	79662724	RREB1	8.98165	+
chr16	79662708	79662724	ZNF143	1.82759	+
chr16	79662765	79662783	MAFF	10.3333	+
chr16	79662766	79662781	MAFK	10.9778	+
chr16	79674019	79674034	Nfe2l2	10.697	-
chr16	79674021	79674035	JUN(var.2)	13.6346	-
chr16	79674021	79674036	MAF::NFE2	7.62295	+
chr16	79674043	79674057	Rfx1	9.98276	+
chr16	79674045	79674065	RREB1	15.2018	+
chr16	79674046	79674066	RREB1	6.7156	+
chr16	79674047	79674067	RREB1	6.9633	+
chr16	79674052	79674064	SP8	10.2237	+
chr16	79674052	79674064	ZBTB7B	9.74138	+
chr16	79674054	79674064	ZNF740	10.578	+
chr16	79674055	79674070	NR2C2	9.48571	-
chr16	79674055	79674075	RREB1	18.0734	+
chr16	79674056	79674070	PLAG1	15.0918	-
chr16	79674056	79674066	ZNF740	11.3211	+
chr16	79674062	79674078	GLIS1	-3.11538	+
chr16	79674063	79674077	GLIS2	14	+
chr16	79674063	79674077	GLIS3	6.30303	+
chr16	79674063	79674075	INSM1	9.91837	-
chr16	79674083	79674098	HNF4G	10.1346	+
chr16	79674083	79674100	NR1H2::RXRA	-2.70787	+
chr16	79674084	79674098	Nr2f6	8	+
chr16	79674089	79674101	Foxa2	11.46	-
chr16	79674089	79674106	Foxj3	11.3377	+
chr16	79674089	79674106	Foxk1	12.2468	+
chr16	79674091	79674102	FOXB1	13.2885	+
chr16	79674091	79674102	FOXC1	12.58	+
chr16	79674091	79674103	FOXC2	12.3366	+
chr16	79674100	79674110	NFIA	12.2667	+
chr16	79674737	79674748	STAT1	9.89091	+
chr16	79674737	79674751	Stat4	10.9828	+
chr16	79674738	79674749	Stat5a::Stat5b	13.102	-
chr16	79674745	79674762	SP4	4.2	+
chr16	79674747	79674758	Klf1	15.697	+
chr16	79674747	79674762	Klf12	10.2131	+
chr16	79674748	79674758	Klf4	16.2959	-
chr16	79674748	79674758	KLF5	15.9592	+
chr16	79674748	79674759	SP1	13.1923	+
chr16	79674748	79674763	SP2	13.2069	+
chr16	79674782	79674792	OLIG2	10.8621	+
chr16	79674782	79674792	OLIG3	11.2586	+
chr16	79692286	79692297	Gfi1b	14.6552	+
chr16	79692286	79692297	RUNX1	13.5345	-
chr16	79692286	79692295	RUNX2	11.75	+
chr16	79692286	79692296	RUNX3	11.5769	+
chr16	79692312	79692325	Myod1	12.0204	-
chr16	79692314	79692329	MAF::NFE2	9.70492	-
chr16	79692315	79692326	Myog	10.7755	+
chr16	79692315	79692325	NHLH1	11.4655	+
chr16	79692315	79692326	Tcf12	10.9184	+
chr16	79692315	79692325	TFAP4	14.3273	+
chr16	79692319	79692330	FOS	11.5957	+
chr16	79692319	79692330	FOSL1	11.6182	-
chr16	79692319	79692330	JUND	8.95745	+
chr16	79692328	79692342	JUN(var.2)	14.0577	+
chr16	79692331	79692342	FOSL2	16.4909	+
chr16	79692331	79692342	JUNB	16.449	+
chr16	79692332	79692343	FOS	14.4468	+
chr16	79692332	79692343	FOSL1	16.1091	+
chr16	79692332	79692343	JUND	15.5319	+
chr16	79692332	79692343	NFE2	11.102	-
chr16	79692333	79692344	FOSL2	12.6909	-
chr16	79692333	79692342	JDP2	13.3966	-
chr16	79692333	79692344	JUNB	12.5306	-
chr16	79692333	79692347	JUN(var.2)	13.4615	-
chr16	79692334	79692345	BATF::JUN	15.7308	-
chr16	79692334	79692341	FOS::JUN	11.9703	+
chr16	79709899	79709914	HNF4G	10.3077	+
chr16	79709899	79709917	RARA	-11.0758	+
chr16	79709900	79709916	Hnf4a	2.61818	+
chr16	79709900	79709914	Nr2f6	7.86364	+
chr16	79709900	79709914	Rxra	3.46341	+
chr16	79709900	79709914	RXRB	1.32727	+
chr16	79709900	79709914	RXRG	3.17021	+
chr16	79709902	79709912	HLTF	8.73171	-
chr16	79709912	79709923	DMRT3	12.8689	+
chr16	79709914	79709930	RFX3	9	+
chr16	79709914	79709930	RFX4	10.0152	-
chr16	79709915	79709929	Rfx1	10.5172	-
chr16	79709981	79709996	Nr5a2	13.5345	+
chr16	79709986	79710002	Rarb	-1.08621	+
chr16	79709987	79710002	Nr2f6(var.2)	-1.75714	+
chr16	79802474	79802491	Foxk1	9.88312	-
chr16	79802543	79802554	Spz1	11.9727	+
chr16	79802545	79802560	SP2	12.2241	-
chr16	79802552	79802561	Hic1	12.1923	-
chr16	79802552	79802561	HIC2	12.8	-
chr16	79802581	79802599	EWSR1-FLI1	0.960526	+
chr16	79802585	79802603	EWSR1-FLI1	6.06579	+
chr16	79802598	79802612	Zfx	12.1818	+
chr16	79804419	79804434	MYBL2	9.08197	+
chr16	79804452	79804469	SP4	8	+
chr16	79804454	79804468	KLF14	11.8793	+
chr16	79804455	79804466	KLF16	14.3966	+
chr16	79804455	79804466	SP3	12.8293	+
chr16	79804459	79804471	INSM1	15.1224	-
chr16	79804459	79804474	NR2C2	8.51429	-
chr16	79804459	79804471	TFAP2A(var.2)	12.2	+
chr16	79804464	79804481	SP4	11.5818	+
chr16	79804466	79804477	Klf1	11.6364	+
chr16	79804466	79804481	Klf12	9.67213	+
chr16	79804466	79804480	KLF14	9.86207	+
chr16	79804467	79804478	KLF16	12.1207	+
chr16	79804467	79804477	Klf4	16.1837	-
chr16	79804467	79804477	KLF5	17	+
chr16	79804467	79804478	SP1	16.4038	+
chr16	79804467	79804482	SP2	15.9655	+
chr16	79804467	79804478	SP3	13.3577	+
chr16	79804467	79804479	SP8	13.9474	+
chr16	79804474	79804489	CENPB	10.3077	+
chr16	79804485	79804506	IRF1	12.3226	-
chr16	79804486	79804501	FOXP1	11.5775	+
chr16	79804491	79804512	IRF1	10.6774	-
chr16	79804495	79804509	SPI1	6.05455	+
chr16	79804497	79804518	IRF1	12.5161	-
chr16	79804501	79804516	PRDM1	11.4182	+
chr16	79804527	79804539	HINFP	16.803	-
chr16	79804531	79804546	EGR3	6.60345	+
chr16	79804533	79804544	EGR2	8.94828	+
chr16	80016455	80016473	MAFF	11.7333	-
chr16	80016457	80016478	MAFG	11.4592	-
chr16	80016457	80016472	MAFK	10.3111	-
chr16	80016457	80016468	NRL	10.6346	+
chr16	80016460	80016475	Bach1::Mafk	11.8026	-
chr16	80016469	80016481	TAL1::TCF3	12.3258	+
chr16	80016471	80016481	Atoh1	11.5645	-
chr16	80016471	80016481	NEUROD2	11.2241	+
chr16	80016471	80016481	Neurog1	10.3516	-
chr16	80016471	80016481	NEUROG2	10.0152	-
chr16	80016471	80016483	TAL1::TCF3	11.4494	-
chr16	80016474	80016489	NFYB	10.6154	+
chr16	80016507	80016518	RUNX1	13.8793	-
chr16	80016507	80016517	RUNX3	11.7115	+
chr16	80016517	80016527	Gfi1	11.6098	+
chr16	80016518	80016529	Gfi1b	12.5172	+
chr16	80061184	80061198	JUN(var.2)	12.4038	+
chr16	80061185	80061200	Nfe2l2	17.0303	+
chr16	80061186	80061201	Bach1::Mafk	19.2632	+
chr16	80061186	80061197	BATF::JUN	10.5962	+
chr16	80061187	80061198	FOSL2	14.5455	+
chr16	80061187	80061198	JUNB	13.2857	+
chr16	80061188	80061199	FOS	15.2979	-
chr16	80061188	80061199	FOSL1	13.6	-
chr16	80061188	80061199	JUND	14.2553	-
chr16	80061188	80061199	NFE2	8.30612	+
chr16	80061189	80061198	JDP2	9	-
chr16	80061189	80061200	JUNB	11.1837	-
chr16	80061189	80061203	JUN(var.2)	12.0769	-
chr16	80061189	80061204	MAF::NFE2	12.5246	+
chr16	80061190	80061201	BATF::JUN	10.7308	-
chr16	80061190	80061197	FOS::JUN	11.9703	+
chr16	80061241	80061252	STAT1	9.56364	+
chr16	80061243	80061254	ELF5	11.0182	+
chr16	80061267	80061275	MEIS2	11.9016	+
chr16	80061267	80061275	MEIS3	11.1923	+
chr16	80061290	80061304	MTF1	5.81707	+
chr16	80099630	80099646	EGR4	9.98182	-
chr16	80099631	80099649	KLF13	13.2586	-
chr16	80099633	80099650	SP4	8.27273	-
chr16	80099634	80099648	KLF14	11.7241	-
chr16	80099635	80099647	SP8	12.0526	-
chr16	80099636	80099647	KLF16	12.7069	-
chr16	80099640	80099657	Foxj3	10.6104	-
chr16	80099665	80099676	FOSL2	14.0727	+
chr16	80099665	80099676	JUNB	12.2449	+
chr16	80099666	80099677	FOS	15.2979	-
chr16	80099666	80099677	FOSL1	14.8545	-
chr16	80099666	80099677	JUND	15.7447	-
chr16	80099666	80099677	NFE2	11.7347	+
chr16	80099667	80099678	FOSL2	11.8364	-
chr16	80099667	80099676	JDP2	14.8621	+
chr16	80099667	80099678	JUNB	12.898	-
chr16	80099667	80099681	JUN(var.2)	12.7692	-
chr16	80099668	80099675	FOS::JUN	11.9703	+
chr16	80099680	80099694	BATF3	1.75758	-
chr16	80099721	80099731	ID4	13.4262	-
chr16	80099721	80099730	SNAI2	12.0465	+
chr16	80099721	80099731	TCF3	13.1154	-
chr16	80099721	80099731	TCF4	13.0204	-
chr16	80099723	80099732	ZEB1	11.4727	-
chr16	80099732	80099748	SOX4	-10.2576	+
chr16	80099748	80099759	STAT1	10.6545	+
chr16	80099749	80099761	EHF	9.7541	+
chr16	80099749	80099762	ELF3	7.87931	+
chr16	80099749	80099760	Stat5a::Stat5b	11.1224	-
chr16	80099750	80099761	ELF5	11.0909	+
chr16	80161941	80161951	REL	11.7071	+
chr16	80161941	80161951	RELA	11.898	+
chr16	80161944	80161961	NR1H2::RXRA	8.97753	-
chr16	80161946	80161961	LEF1	14.5968	-
chr16	80161946	80161960	Rxra	4.26829	-
chr16	80161946	80161960	RXRB	2.45455	-
chr16	80161949	80161962	NR2F1	15.6939	-
chr16	80161949	80161961	Tcf7	13.3387	-
chr16	80161951	80161962	ESRRB	10.1897	-
chr16	80161952	80161963	Esrra	10.4545	-
chr16	80161952	80161962	Esrrg	11.7959	-
chr16	80161952	80161961	Nr2e1	10.9839	-
chr16	80161952	80161960	NR4A2	11.7475	-
chr16	80161953	80161963	RORA	13.4045	-
chr16	80161963	80161973	REL	11.3939	-
chr16	80161968	80161981	ELF3	7.22414	+
chr16	80161981	80161993	Foxd3	10.7935	+
chr16	80162028	80162039	HOXC13	10.0806	+
chr16	80162032	80162046	ONECUT3	9.4382	+
chr16	80208356	80208374	RARA	-2.37879	-
chr16	80208388	80208396	NR4A2	11.4545	-
chr16	80208389	80208403	Bcl6	11.6935	-
chr16	80208426	80208443	Hmx1	12.3659	+
chr16	80208426	80208443	Hmx2	13.7895	+
chr16	80208426	80208443	Hmx3	14.3902	+
chr16	80208429	80208439	Barhl1	9.45283	-
chr16	80208429	80208439	GSX2	9.56604	+
chr16	80208429	80208440	HOXA10	12.566	+
chr16	80208429	80208439	MNX1	11.6269	+
chr16	80208429	80208437	Nobox	11.2391	-
chr16	80208429	80208439	RAX	10.8305	+
chr16	80208430	80208438	BARX1	10.3774	+
chr16	80208430	80208438	Dlx2	10.7	+
chr16	80208430	80208440	HOXD13	11	+
chr16	80208430	80208440	Hoxd9	13.3611	+
chr16	80208430	80208438	ISL2	10.7699	+
chr16	80208430	80208438	MSX2	11.2364	+
chr16	80208430	80208438	Msx3	11.283	+
chr16	80208431	80208438	Nkx2-5	9.9802	-
chr16	80208452	80208467	Stat6	10.6207	+
chr16	80208471	80208486	JUND(var.2)	10.6383	+
chr16	80388768	80388783	STAT1::STAT2	9.42424	+
chr16	80388789	80388810	IRF1	10.1774	+
chr16	80388794	80388809	FOXP1	11.5775	-
chr16	80388810	80388825	FOXP1	11.3099	-
chr16	80401480	80401496	SOX8	-11.7879	+
chr16	80401508	80401520	Foxd3	11.163	-
chr16	80401534	80401549	MAF::NFE2	14.8197	-
chr16	80401537	80401552	Bach1::Mafk	10.1184	-
chr16	80401538	80401553	Nfe2l2	13.4697	-
chr16	80401541	80401558	Hoxd8	11.6667	+
chr16	80401544	80401552	NKX6-1	10.9661	+
chr16	80401562	80401577	FOXA1	12.2653	+
chr16	80401563	80401578	FOXP1	12.0704	-
chr16	80401564	80401578	FOXF2	10.0667	-
chr16	80401564	80401575	FOXP2	12.3333	-
chr16	80401565	80401573	FOXD1	11.82	-
chr16	80401565	80401573	FOXG1	12.5056	-
chr16	80401565	80401573	FOXO3	9.92424	-
chr16	80401566	80401578	Foxa2	13.47	+
chr16	80401566	80401573	FOXD2	11.4237	-
chr16	80401566	80401573	FOXI1	12.9455	-
chr16	80401566	80401573	FOXL1	12	-
chr16	80401566	80401573	FOXO4	12.4364	-
chr16	80401566	80401573	FOXO6	12.9808	-
chr16	80401566	80401573	FOXP3	11.3611	-
chr16	80401584	80401604	RREB1	8.66055	-
chr16	80401586	80401601	FOXP1	13.1408	-
chr16	80401590	80401600	Sox3	11.5	+
chr16	80401591	80401606	FOXP1	11.8732	-
chr16	80401594	80401611	Foxj3	10.6104	-
chr16	80401596	80401608	Foxd3	13.9348	+
chr16	80401596	80401611	FOXP1	11.8451	-
chr16	80401597	80401609	FOXC2	12.1683	-
chr16	80402058	80402072	Mecom	10.1124	+
chr16	80402096	80402106	Hand1::Tcf3	11.1348	+
chr16	80402106	80402115	THAP1	10.6447	-
chr16	80402152	80402163	BATF::JUN	10.9615	-
chr16	80402174	80402184	TFEC	11.1098	-
chr16	80402174	80402185	USF1	11.9592	+
chr16	80402174	80402185	USF2	13.6735	+
chr16	80402176	80402184	Mycn	11.6557	-
chr16	80419093	80419110	SP4	8.96364	+
chr16	80419094	80419112	KLF13	5.94828	+
chr16	80419095	80419106	Klf1	10.4697	+
chr16	80419095	80419110	Klf12	9.90164	+
chr16	80419095	80419109	KLF14	13.1724	+
chr16	80419096	80419110	EGR1	11.5	+
chr16	80419096	80419107	KLF16	16.9828	+
chr16	80419096	80419106	Klf4	12.7245	-
chr16	80419096	80419106	KLF5	14.3673	+
chr16	80419096	80419107	SP3	15.0569	+
chr16	80419096	80419108	SP8	15.2632	+
chr16	80419100	80419112	INSM1	10.8265	-
chr16	80419101	80419111	MZF1(var.2)	11.9495	-
chr16	80419101	80419115	PLAG1	7.7551	-
chr16	80419140	80419155	STAT1::STAT2	10.2121	+
chr16	80419144	80419165	IRF1	12.5323	+
chr16	80419147	80419161	SPI1	8.32727	-
chr16	80419147	80419161	SPIC	15.0845	-
chr16	80419148	80419169	IRF1	11.8871	+
chr16	80419153	80419168	FOXP1	11.5775	-
chr16	80571483	80571497	Arid5a	11.4286	+
chr16	80571541	80571555	SPI1	2.47273	+
chr16	80571557	80571568	Foxo1	11.1724	+
chr16	80571565	80571575	HOXB13	11.1091	-
chr16	80571565	80571575	HOXD13	10.9365	-
chr16	80574502	80574514	TFAP2A(var.2)	11.5636	-
chr16	80574502	80574514	TFAP2B	11.2545	-
chr16	80574502	80574514	TFAP2C	11.5408	+
chr16	80574516	80574526	TBR1	11.0638	-
chr16	80574518	80574526	MGA	11.2424	-
chr16	80574519	80574529	CLOCK	10.8333	+
chr16	80574519	80574529	HEY1	10.6909	+
chr16	80574519	80574529	Npas2	13.5082	-
chr16	80574520	80574529	Creb3l2	14.0899	-
chr16	80574520	80574528	Id2	12.623	+
chr16	80574520	80574528	Mlxip	13.4262	-
chr16	80574520	80574530	Myc	11.4545	+
chr16	80574521	80574529	Mycn	12.7377	-
chr16	80574533	80574544	Gabpa	13.4754	-
chr16	80574534	80574545	ELK4	14.5455	+
chr16	80574535	80574547	ELF1	9.90909	-
chr16	80574535	80574547	ELF4	10.2295	-
chr16	80574535	80574546	ELF5	11.4182	-
chr16	80574535	80574545	ELK1	14.5319	-
chr16	80574535	80574545	ELK3	14.3276	-
chr16	80574535	80574545	ERF	14.3857	-
chr16	80574535	80574545	ERG	13.8182	-
chr16	80574535	80574545	ETS1	14.3793	-
chr16	80574535	80574545	ETV1	14.4545	-
chr16	80574535	80574546	ETV2	14.2787	-
chr16	80574535	80574545	ETV3	13.1972	-
chr16	80574535	80574545	ETV4	14.1552	-
chr16	80574535	80574545	ETV5	13.2727	-
chr16	80574535	80574545	ETV6	11.8654	-
chr16	80574535	80574545	FEV	14	-
chr16	80574535	80574545	FLI1	14.6383	-
chr16	80574535	80574546	SPDEF	10.6364	-
chr16	80574554	80574572	NFYA	8.32927	+
chr16	80574579	80574595	RFX4	9.42424	+
chr16	80574580	80574594	Rfx1	11.1552	-
chr16	80574584	80574603	CTCF	11.0656	-
chr16	80574585	80574594	NFIX	10.234	-
chr16	80574588	80574598	ID4	12.6066	+
chr16	80574588	80574598	TCF3	12.0962	+
chr16	80574588	80574598	TCF4	12.4286	+
chr16	80574592	80574606	GLIS3	4.07576	-
chr16	80574597	80574618	MAFG	10.2653	-
chr16	80574598	80574612	JUN(var.2)	11.3462	+
chr16	80574599	80574614	Nfe2l2	11.7273	+
chr16	80574600	80574615	Bach1::Mafk	9	+
chr16	80574602	80574613	FOS	11.5957	-
chr16	80574602	80574613	FOSL1	11.6182	+
chr16	80574602	80574613	JUND	8.95745	-
chr16	80574602	80574620	MAFF	15.9778	+
chr16	80574603	80574618	MAFK	14.1778	+
chr16	80574603	80574618	MAF::NFE2	15.9016	+
chr16	80586326	80586336	CLOCK	12.1212	-
chr16	80586326	80586336	HEY1	11.5091	-
chr16	80586326	80586336	MNT	12.1364	-
chr16	80586326	80586336	Npas2	13.9508	+
chr16	80586327	80586335	ARNT::HIF1A	11.0789	-
chr16	80586327	80586335	Id2	12.8852	+
chr16	80586327	80586335	Mlxip	14.0984	+
chr16	80586337	80586350	POU3F3	11.33	+
chr16	80586367	80586377	Ascl2	10.4857	-
chr16	80586367	80586377	NHLH1	10.2931	-
chr16	80586373	80586391	TP53	11.551	+
chr16	80586373	80586391	TP73	15.9038	+
chr16	80586402	80586410	TEAD3	12.3265	-
chr16	80596996	80597006	Myc	12.4	+
chr16	80597020	80597033	ZBTB18	11.5286	+
chr16	80597023	80597031	Bhlha15	11.918	+
chr16	80597026	80597041	Nr5a2	11.7931	-
chr16	80597038	80597049	Foxo1	11.7414	+
chr16	80597038	80597053	FOXP1	12.9577	-
chr16	80597039	80597050	FOXP2	13.1818	-
chr16	80597067	80597082	Nr5a2	14.5	-
chr16	80597093	80597108	Nr5a2	10.7759	-
chr16	80597095	80597107	TFAP2B	11.0545	-
chr16	80597095	80597107	TFAP2C	10.949	-
chr16	80606896	80606909	TFAP2A(var.3)	9.59016	-
chr16	80606896	80606909	TFAP2B(var.3)	11.7213	-
chr16	80606896	80606909	TFAP2C(var.3)	9.63793	-
chr16	80606899	80606914	Klf12	13.3934	-
chr16	80606926	80606940	BATF3	7.37879	+
chr16	80606927	80606935	Atf3	11.1311	+
chr16	80606927	80606947	TBX19	13.1341	+
chr16	80606929	80606945	T	10.2308	-
chr16	80606929	80606942	ZBTB18	9.71429	-
chr16	80606933	80606948	Pou5f1::Sox2	14.8065	-
chr16	80606951	80606972	IRF1	9.80645	-
chr16	80606952	80606967	FOXP1	11.5775	+
chr16	80606966	80606981	Pparg::Rxra	10.4955	-
chr16	80606992	80607005	Hes2	10.9683	-
chr16	80607020	80607030	BARHL2	11.12	-
chr16	80614129	80614141	ZBTB7B	10.2586	+
chr16	80614129	80614141	ZBTB7C	10.871	+
chr16	80614133	80614148	Znf423	6.1236	+
chr16	80614135	80614148	TFAP2A(var.3)	10.0164	-
chr16	80614140	80614151	E2F6	10.8793	+
chr16	80614170	80614180	ETS1	11.0517	-
chr16	80614170	80614181	ETV2	10.4098	-
chr16	80614170	80614181	SPDEF	13.0182	-
chr16	80614170	80614184	SPI1	3.90909	-
chr16	80614170	80614184	SPIC	12.507	-
chr16	80614174	80614185	Foxo1	12.8793	+
chr16	80614175	80614186	Spz1	12.1364	-
chr16	80614241	80614251	MSC	11	-
chr16	80617721	80617731	REL	10.9394	-
chr16	80617728	80617743	IRF9	-2.41818	+
chr16	80617729	80617743	IRF7	10.8548	+
chr16	80617732	80617743	DUX4	10.1489	+
chr16	80617749	80617760	Klf1	12.0758	+
chr16	80617750	80617760	Klf4	10.051	-
chr16	80617751	80617759	TBX5	10.9655	-
chr16	80617795	80617809	NFIC::TLX1	5.88776	-
chr16	80617813	80617821	Sox2	13.9508	-
chr16	80769948	80769960	Hoxa11	11.4194	-
chr16	80769949	80769960	HOXA10	11.0566	-
chr16	80769949	80769959	HOXC10	12.8364	-
chr16	80769949	80769960	HOXC11	11.569	-
chr16	80769949	80769959	HOXD11	11.8028	-
chr16	80769950	80769959	CDX1	12.1132	-
chr16	80769950	80769961	CDX2	14.1695	-
chr16	80769964	80769977	NR2F1	12.2653	-
chr16	80769966	80769977	ESRRB	16.5172	-
chr16	80769966	80769981	Nr5a2	14.5862	-
chr16	80769967	80769978	Esrra	14.6	-
chr16	80769967	80769977	Esrrg	15.7755	-
chr16	80769967	80769975	NR4A2	13.4444	-
chr16	80769968	80769978	RORA	12.191	-
chr16	80769983	80769993	REL	10.8283	-
chr16	80769987	80770001	Tcf21	5.48684	+
chr16	80769988	80769999	Myog	14.4286	-
chr16	80769988	80770000	PKNOX1	3.93878	-
chr16	80769988	80770000	PKNOX2	6.60656	-
chr16	80769988	80769999	Tcf12	14.2653	-
chr16	80769988	80770000	TGIF1	1.84615	-
chr16	80769988	80770000	TGIF2	9.44954	-
chr16	80769989	80769999	Ascl2	10.3	+
chr16	80769989	80770002	Myod1	14.4286	+
chr16	80769989	80769999	TFAP4	10.4364	+
chr16	80769990	80770000	Myb	12.1803	+
chr16	80769993	80770001	MEIS2	11.8033	-
chr16	80769993	80770001	MEIS3	11.4231	-
chr16	80769995	80770008	Myod1	12.3469	-
chr16	80769996	80770010	Tcf21	5.93421	+
chr16	80769997	80770010	ZBTB18	11.2143	-
chr16	80769998	80770008	MSC	10.3049	-
chr16	80769998	80770009	Myog	12.898	+
chr16	80769998	80770009	Tcf12	12.6531	+
chr16	80769998	80770008	TFAP4	10.1455	+
chr16	80770004	80770018	NFIC::TLX1	7.04082	+
chr16	80770004	80770015	RUNX1	11.3621	-
chr16	80770009	80770024	HNF4G	11.0192	+
chr16	80770010	80770024	Zfx	12.4545	-
chr16	80770011	80770026	Nr5a2	15.0345	+
chr16	80770015	80770026	ESRRB	7.55172	+
chr16	80770017	80770025	NR4A2	11.4141	+
chr16	80770021	80770035	MTF1	7.86585	-
chr16	80770033	80770052	CTCF	8.7541	-
chr16	80838176	80838196	RREB1	9.07339	-
chr16	80838178	80838198	RREB1	14.6606	-
chr16	80838181	80838201	RREB1	10.6881	-
chr16	80838219	80838227	MEIS2	11.7869	+
chr16	80838219	80838227	MEIS3	11.5	+
chr16	80838225	80838237	INSM1	11.0816	+
chr16	80838237	80838248	NRF1	9.09091	+
chr16	80838256	80838272	EGR4	9.67273	-
chr16	80838257	80838272	EGR3	8.44828	-
chr16	80838259	80838273	EGR1	17.7692	-
chr16	80838259	80838276	SP4	6.63636	-
chr16	80838268	80838285	Gmeb1	10.6974	-
chr16	80838287	80838302	EGR3	5.51724	-
chr16	80838289	80838303	EGR1	15.2692	-
chr16	80838290	80838305	EGR3	5.24138	-
chr16	80838292	80838306	EGR1	17.25	-
chr16	80838293	80838308	EGR3	5.24138	-
chr16	80838295	80838309	EGR1	17.25	-
chr16	80838296	80838311	EGR3	5.24138	-
chr16	80838298	80838312	EGR1	17.25	-
chr16	80926430	80926445	NR2C2	9.8	+
chr16	80926430	80926445	Pparg::Rxra	12.2793	+
chr16	80926433	80926445	PKNOX2	4.95082	-
chr16	80926433	80926445	TGIF1	-0.288462	-
chr16	80926433	80926445	TGIF2	7.63303	-
chr16	80926437	80926446	Nr2e1	13.5806	+
chr16	80926437	80926454	PAX9	-0.4	-
chr16	80926439	80926453	Pax6	14.3778	-
chr16	80926441	80926459	TP53	7.77551	+
chr16	80926461	80926476	Stat6	10.9655	+
chr16	80926462	80926477	Stat6	10.5517	-
chr16	80926470	80926488	EWSR1-FLI1	-9.53947	+
chr16	80926491	80926498	Nr2e3	12.8571	-
chr16	80926527	80926542	ZBTB33	16.3939	-
chr16	80926530	80926545	ZBTB33	11.5455	+
chr16	80926546	80926561	ZBTB33	12.1061	-
chr16	80926549	80926564	ZBTB33	9.84848	+
chr16	80965846	80965867	ZNF263	18.3878	+
chr16	80965881	80965902	IRF1	9.90323	-
chr16	80965885	80965900	PRDM1	10.0727	+
chr16	80965897	80965912	NR2C2	10.9857	+
chr16	80965918	80965935	RARA::RXRA	9.96939	+
chr16	80965928	80965946	RARA	-9.80303	+
chr16	80965949	80965964	ZIC3	8.25714	-
chr16	80965950	80965965	NR2C2	8.61429	+
chr16	80965950	80965965	SP2	13.3276	-
chr16	80965953	80965963	ZNF740	10.2844	-
chr16	80965954	80965965	SP1	13.3269	-
chr16	80972068	80972081	Hoxc9	10.5397	+
chr16	80972088	80972098	TEAD1	13.5161	+
chr16	80972088	80972098	TEAD4	13.129	+
chr16	80972089	80972097	TEAD3	13.2041	+
chr16	80972107	80972123	Rarg	-2.95918	+
chr16	80972124	80972133	NFIX	10.4894	+
chr16	80972152	80972166	Bcl6	11	+
chr16	80972153	80972164	Stat5a::Stat5b	11.3469	-
chr16	80972160	80972174	CREB3	11.3286	-
chr16	80972160	80972174	CREB3L1	11.5909	-
chr16	80972161	80972171	Arntl	13.8033	+
chr16	80972161	80972173	HES7	5.36207	-
chr16	80972161	80972172	MAX::MYC	11.5306	+
chr16	80972161	80972171	Mitf	13.0714	+
chr16	80972161	80972172	USF1	16.4898	-
chr16	80972161	80972172	USF2	15.898	-
chr16	80972162	80972172	BHLHE40	11.8077	-
chr16	80972162	80972172	BHLHE41	10.1346	-
chr16	80972162	80972171	Creb3l2	12.6517	+
chr16	80972162	80972172	Hes1	10.5874	-
chr16	80972162	80972172	HEY1	13.1455	-
chr16	80972162	80972172	HEY2	11.8793	+
chr16	80972162	80972172	MAX	12.7115	-
chr16	80972162	80972173	MAX::MYC	9.7449	-
chr16	80972162	80972172	MLX	13.4286	+
chr16	80972162	80972172	MLXIPL	13.0152	+
chr16	80972162	80972172	MNT	12.803	-
chr16	80972162	80972172	Npas2	11.623	-
chr16	80972162	80972172	Srebf1(var.2)	12.069	-
chr16	80972162	80972172	SREBF2(var.2)	12.2	-
chr16	80972162	80972172	Tcfl5	9.80645	-
chr16	80972162	80972172	TFE3	13.9592	-
chr16	80972162	80972172	TFEB	15.1154	-
chr16	80972162	80972172	TFEC	13.0732	-
chr16	80972162	80972173	USF1	11.3469	+
chr16	80972162	80972173	USF2	13.2041	+
chr16	80972163	80972172	Creb3l2	14.9663	-
chr16	80972163	80972171	Id2	12.7705	-
chr16	80972163	80972171	Mlxip	12.4098	+
chr16	80972164	80972172	Mycn	14.8197	-
chr16	80972184	80972196	Ddit3::Cebpa	10.8889	+
chr16	81040051	81040066	Nr5a2	16.0862	+
chr16	81040054	81040065	Esrra	11.0727	+
chr16	81040055	81040066	ESRRB	14.1552	+
chr16	81040055	81040065	Esrrg	14.7347	+
chr16	81040055	81040068	NR2F1	14.8163	+
chr16	81040057	81040065	NR4A2	13.4444	+
chr16	81040101	81040118	SP4	5.01818	+
chr16	81040103	81040118	Klf12	8.65574	+
chr16	81040103	81040117	KLF14	7.82759	+
chr16	81040104	81040118	EGR1	12.8846	+
chr16	81040104	81040115	SP3	12.2114	+
chr16	81040105	81040120	EGR3	6.86207	+
chr16	81040105	81040121	EGR4	12.3455	+
chr16	81040106	81040118	ZBTB7A	10.2714	+
chr16	81040107	81040118	EGR2	10.7241	+
chr16	81040108	81040119	TFAP2A	10.9091	+
chr16	81053870	81053880	RORA	11.9326	+
chr16	81053878	81053887	ZEB1	11.8727	-
chr16	81053882	81053892	NFAT5	12.6452	-
chr16	81053882	81053892	NFATC1	10.8699	-
chr16	81053882	81053892	NFATC3	11.7273	-
chr16	81053884	81053891	NFATC2	12.2022	-
chr16	81053909	81053922	Lhx3	10.0198	+
chr16	81069359	81069378	PAX5	10.3226	-
chr16	81069378	81069388	ETV5	11.6	+
chr16	81069400	81069414	KLF14	12.1379	+
chr16	81069401	81069415	EGR1	13.0385	+
chr16	81069401	81069413	SP8	13	+
chr16	81069402	81069421	CTCF	14.4918	-
chr16	81069405	81069420	ZIC3	8.15714	+
chr16	81069411	81069423	EHF	12.7541	+
chr16	81069411	81069423	ELF1	12.2545	+
chr16	81069411	81069424	ELF3	12.7241	+
chr16	81069411	81069423	ELF4	12.8689	+
chr16	81069412	81069423	ELF5	12.8182	+
chr16	81069412	81069423	ETV2	9.55738	+
chr16	81069412	81069423	SPDEF	10.3636	+
chr16	81069413	81069423	ELK1	16.2128	+
chr16	81069413	81069423	ELK3	14.8966	+
chr16	81069413	81069424	ELK4	17.6182	-
chr16	81069413	81069423	ERF	14.9286	+
chr16	81069413	81069423	ERG	13.9091	+
chr16	81069413	81069423	ETS1	14.5	+
chr16	81069413	81069423	ETV1	13.9455	+
chr16	81069413	81069423	ETV3	14.6479	+
chr16	81069413	81069423	ETV4	13.7414	+
chr16	81069413	81069423	ETV5	13.4182	+
chr16	81069413	81069423	ETV6	14.7885	+
chr16	81069413	81069423	FEV	14.1346	+
chr16	81069413	81069423	FLI1	14.1915	+
chr16	81069414	81069425	Gabpa	18.0164	+
chr16	81069425	81069440	CENPB	9.75	-
chr16	81069425	81069441	EGR4	13.3818	-
chr16	81069426	81069441	EGR3	14.6034	-
chr16	81069427	81069438	E2F4	10.1552	+
chr16	81069427	81069442	SP2	21.1207	-
chr16	81069428	81069442	EGR1	21.8269	-
chr16	81069428	81069439	EGR2	12.5517	-
chr16	81069428	81069443	Klf12	12	-
chr16	81069428	81069445	SP4	20.2909	-
chr16	81069429	81069443	KLF14	15.1724	-
chr16	81069431	81069442	KLF16	18.2414	-
chr16	81069431	81069442	SP1	19.1538	-
chr16	81069431	81069442	SP3	15.9837	-
chr16	81069431	81069445	Zfx	16.6061	+
chr16	81069432	81069443	Klf1	12.3485	-
chr16	81069432	81069442	Klf4	16.1837	+
chr16	81069432	81069442	KLF5	17	-
chr16	81069454	81069473	PAX5	10.9516	+
chr16	81069468	81069484	RFX3	9.56061	+
chr16	81069468	81069484	RFX4	9.5	-
chr16	81069469	81069483	Rfx1	10.1897	+
chr16	81069473	81069484	YY2	12.5303	-
chr16	81069480	81069493	TFAP2A(var.3)	9.68852	+
chr16	81069480	81069493	TFAP2B(var.3)	10.6885	+
chr16	81069480	81069493	TFAP2C(var.3)	10.3276	+
chr16	81105549	81105568	PAX5	10.0645	+
chr16	81105578	81105592	JUN(var.2)	11.0192	-
chr16	81105582	81105593	Gabpa	13.082	-
chr16	81105583	81105596	ELF3	10.9483	-
chr16	81105583	81105594	ELK4	12.7636	+
chr16	81105584	81105596	EHF	11.5574	-
chr16	81105584	81105596	ELF1	12.6	-
chr16	81105584	81105596	ELF4	13.4426	-
chr16	81105584	81105595	ELF5	11.6364	-
chr16	81105584	81105594	ETV6	12.8846	-
chr16	81105591	81105602	Klf1	10.3182	-
chr16	81105639	81105655	ZNF143	1.77586	+
chr16	81105643	81105652	Sox17	11.4157	-
chr16	81105646	81105657	ESRRB	7.41379	-
chr16	81105656	81105670	Nr2f6	7.83333	+
chr16	81105656	81105670	Rxra	2.02439	+
chr16	81105656	81105670	RXRB	2.25455	+
chr16	81105656	81105670	RXRG	2.34043	+
chr16	81110813	81110823	ETV5	10.8727	+
chr16	81110838	81110849	EGR2	9.91379	+
chr16	81110838	81110850	GLI2	16.569	+
chr16	81110842	81110856	GLIS2	11.6885	-
chr16	81110845	81110860	SP2	18.431	-
chr16	81110845	81110856	TFAP2A	11.4182	-
chr16	81110846	81110860	EGR1	15.5769	-
chr16	81110846	81110863	SP4	5.94545	-
chr16	81110847	81110861	KLF14	13.2586	-
chr16	81110849	81110860	KLF16	14.1724	-
chr16	81110849	81110860	SP1	17.1538	-
chr16	81110849	81110860	SP3	12.3821	-
chr16	81110850	81110860	KLF5	13.9184	-
chr16	81110861	81110873	ELF1	8.81818	+
chr16	81110861	81110874	ELF3	7.39655	+
chr16	81110861	81110873	ELF4	9.44262	+
chr16	81110863	81110873	ELK1	11.2553	+
chr16	81110863	81110873	ELK3	11.569	+
chr16	81110863	81110874	ELK4	13.9636	-
chr16	81110863	81110873	ETS1	11.3276	+
chr16	81110863	81110873	ETV1	11.2364	+
chr16	81110863	81110873	ETV3	10.7183	+
chr16	81110863	81110873	ETV4	11.2931	+
chr16	81110863	81110873	ETV5	11.8909	+
chr16	81110863	81110873	ETV6	15.6346	+
chr16	81110863	81110873	FEV	10.8077	+
chr16	81110864	81110875	Gabpa	15.0328	+
chr16	81110868	81110882	CREB3	10.6286	-
chr16	81110869	81110883	XBP1	11.8077	-
chr16	81110870	81110878	Atf1	13.082	+
chr16	81110941	81110954	TFAP2B(var.3)	10.1148	-
chr16	81110941	81110954	TFAP2C(var.3)	8.91379	-
chr16	81110942	81110952	ELK1	11.1489	+
chr16	81110942	81110952	ELK3	11.4483	+
chr16	81110942	81110953	ELK4	13.3818	-
chr16	81110942	81110952	ERF	10.9857	+
chr16	81110942	81110952	ETS1	10.7931	+
chr16	81110942	81110952	ETV1	11.1455	+
chr16	81110942	81110952	ETV4	11.3276	+
chr16	81110942	81110952	ETV5	11.3636	+
chr16	81110942	81110952	FEV	10.8846	+
chr16	81110942	81110952	FLI1	10.4468	+
chr16	81110943	81110954	Gabpa	13.5246	+
chr16	81129960	81129972	TFAP2A(var.2)	11.3455	-
chr16	81129961	81129972	TFAP2A	11.0545	-
chr16	81129985	81130001	EGR4	9.94545	-
chr16	81129986	81130001	EGR3	13.4828	-
chr16	81129987	81129999	HINFP	11.9091	-
chr16	81129987	81130002	SP2	14.7241	-
chr16	81129988	81130002	EGR1	14.5385	-
chr16	81129988	81129999	EGR2	11.6379	-
chr16	81129995	81130010	ZBTB33	9.86364	-
chr16	81129999	81130015	EGR4	13.4909	-
chr16	81129999	81130010	TFAP2A	11.4545	-
chr16	81129999	81130012	TFAP2A(var.3)	15.0492	+
chr16	81129999	81130010	TFAP2B(var.2)	10.7636	-
chr16	81129999	81130012	TFAP2B(var.3)	13.3607	-
chr16	81129999	81130012	TFAP2C(var.3)	14.2241	+
chr16	81130000	81130015	EGR3	15.5	-
chr16	81130001	81130016	SP2	19.3966	-
chr16	81130002	81130016	EGR1	18.5577	-
chr16	81130002	81130013	EGR2	14.3276	-
chr16	81130003	81130017	KLF14	12.3793	-
chr16	81130005	81130016	KLF16	14.1724	-
chr16	81130005	81130016	SP1	17.1538	-
chr16	81130005	81130016	SP3	12.3821	-
chr16	81130006	81130016	KLF5	13.9184	-
chr16	81130017	81130032	Nfe2l2	11.5	+
chr16	81130018	81130033	Bach1::Mafk	10.4868	+
chr16	81130056	81130071	EGR3	6.62069	-
chr16	81130057	81130075	EWSR1-FLI1	-8.81579	+
chr16	81130058	81130072	EGR1	14.2692	-
chr16	81130059	81130073	KLF14	12.6207	-
chr16	81130060	81130072	SP8	13	-
chr16	81130071	81130089	NFYA	13.8659	+
chr16	81130077	81130085	Dux	12.1475	-
chr16	81130077	81130092	NFYB	16.0769	-
chr16	81246883	81246897	CREB3L1	8.43939	+
chr16	81246885	81246895	MAX	11.7115	+
chr16	81246885	81246895	MNT	11.803	+
chr16	81246885	81246893	Mycn	12.8689	+
chr16	81246885	81246895	TFE3	11.102	+
chr16	81246886	81246896	Arntl	10.8852	-
chr16	81246886	81246895	Creb3l2	10.7865	-
chr16	81246886	81246894	Id2	12.7705	+
chr16	81246886	81246894	Mlxip	12.4098	-
chr16	81246901	81246912	Hoxa9	11.5789	+
chr16	81246982	81246993	YY2	13.5909	-
chr16	81271907	81271922	FOXP1	12.7887	+
chr16	81271908	81271918	Sox3	11.5	-
chr16	81271951	81271965	ZIC1	7.7234	+
chr16	81271951	81271966	ZIC3	10.5571	+
chr16	81271951	81271966	ZIC4	10.8364	+
chr16	81347264	81347273	THAP1	10.6579	+
chr16	81347324	81347336	Foxa2	11.37	-
chr16	81347324	81347338	FOXF2	9.94444	+
chr16	81347325	81347340	FOXA1	12.3469	-
chr16	81347327	81347340	NFKB2	7.01515	+
chr16	81347342	81347352	HOXA13	11.7361	-
chr16	81347342	81347352	HOXB13	11	-
chr16	81347363	81347378	Nr5a2	10.3448	+
chr16	81347364	81347381	RARA::RXRA	10.6327	+
chr16	81348477	81348492	SP2	15.6724	-
chr16	81348483	81348494	E2F4	10.5172	+
chr16	81348496	81348512	EGR4	15.8	-
chr16	81348497	81348512	EGR3	20.2241	-
chr16	81348499	81348513	EGR1	15.9808	-
chr16	81348499	81348510	EGR2	16.2069	-
chr16	81348499	81348516	SP4	4.21818	-
chr16	81348500	81348514	KLF14	9.05172	-
chr16	81348502	81348513	SP3	12.561	-
chr16	81348517	81348531	BATF3	2.77273	-
chr16	81348525	81348539	CREB3L1	8.06061	-
chr16	81348526	81348540	XBP1	10.2692	-
chr16	81348546	81348557	NRF1	13.1273	+
chr16	81348575	81348587	HES5	4.41379	-
chr16	81348575	81348587	HES7	9	+
chr16	81348576	81348586	HEY2	12.1897	-
chr16	81348577	81348585	ARNT::HIF1A	12.4605	-
chr16	81348580	81348594	GLIS2	9.63934	-
chr16	81348580	81348594	GLIS3	8.43939	-
chr16	81348582	81348593	TFAP2A	10.8909	-
chr16	81348582	81348593	TFAP2B(var.2)	10.1818	-
chr16	81434789	81434806	SP4	5.03636	+
chr16	81434791	81434802	Klf1	13.3939	+
chr16	81434792	81434803	KLF16	10.3276	+
chr16	81434792	81434802	Klf4	16.051	-
chr16	81434792	81434802	KLF5	16.6735	+
chr16	81434792	81434803	SP1	13.8846	+
chr16	81434792	81434807	SP2	13.1724	+
chr16	81434792	81434803	SP3	12.1951	+
chr16	81434794	81434804	ZNF740	11.1835	+
chr16	81434796	81434810	GLIS2	10.7049	+
chr16	81434811	81434825	XBP1	10.3846	+
chr16	81434817	81434825	Atf3	12.8197	-
chr16	81434849	81434863	IRF7	8.30645	-
chr16	81434862	81434877	MAF::NFE2	10.1475	-
chr16	81434867	81434878	NFE2	5.34694	-
chr16	81434874	81434888	FOXF2	11.8333	-
chr16	81437123	81437136	NFKB2	9.65152	-
chr16	81437124	81437137	NFKB2	7.07576	-
chr16	81437159	81437174	LEF1	9.20968	+
chr16	81437159	81437173	TCF7L2	11.4	+
chr16	81437183	81437198	Pparg::Rxra	10.8198	-
chr16	81437201	81437216	ZIC3	14.1857	-
chr16	81437201	81437216	ZIC4	13.9091	-
chr16	81437202	81437216	ZIC1	12.383	-
chr16	81437208	81437225	RARA::RXRA	9.39796	+
chr16	81437208	81437219	Spz1	11.7909	+
chr16	81439573	81439588	Nfe2l2	9.33333	-
chr16	81439574	81439585	FOSL1	10.4909	-
chr16	81439575	81439589	JUN(var.2)	11.5192	-
chr16	81439576	81439587	BATF::JUN	11.9423	-
chr16	81439589	81439604	HNF1A	12.0779	-
chr16	81439590	81439603	HNF1B	10.6061	+
chr16	81439593	81439604	FOS	12.4894	+
chr16	81439593	81439604	JUND	9.12766	+
chr16	81439594	81439608	JUN(var.2)	12.4423	-
chr16	81439595	81439606	BATF::JUN	13.1346	-
chr16	81439601	81439616	Stat6	12.5862	-
chr16	81439608	81439623	HNF4G	10.0769	-
chr16	81439625	81439642	SP4	2.50909	+
chr16	81439626	81439644	KLF13	7.89655	+
chr16	81439627	81439642	Klf12	9.95082	+
chr16	81439627	81439641	KLF14	8.75862	+
chr16	81439628	81439639	KLF16	12.5862	+
chr16	81439628	81439639	SP3	12.1382	+
chr16	81439628	81439640	SP8	12.3026	+
chr16	81439632	81439646	ZIC1	7.42553	+
chr16	81439635	81439646	Myog	14.8163	-
chr16	81439635	81439646	Tcf12	14.4082	-
chr16	81439636	81439646	Ascl2	12.4	+
chr16	81439636	81439649	Myod1	14.9796	+
chr16	81439636	81439646	NHLH1	13.5345	+
chr16	81439639	81439649	Ascl2	12.5857	+
chr16	81439655	81439666	Nkx2-5(var.2)	12.9455	-
chr16	81465744	81465761	Rarb(var.2)	-1	+
chr16	81465744	81465761	Rarg(var.2)	-4.38182	+
chr16	81465748	81465763	JUND(var.2)	18.1064	+
chr16	81465749	81465762	JUN	17.6735	+
chr16	81465750	81465764	ATF7	10	+
chr16	81465751	81465763	JDP2(var.2)	6.69388	+
chr16	81465751	81465766	JUND(var.2)	10.4255	-
chr16	81465752	81465765	JUN	9.93878	-
chr16	81465752	81465771	Nr1h3::Rxra	10.2581	-
chr16	81465752	81465772	PPARG	6.16667	-
chr16	81465753	81465761	CREB1	11.3964	+
chr16	81465769	81465781	GLI2	13.0172	-
chr16	81465770	81465781	Klf1	12.7727	-
chr16	81465770	81465780	Klf4	11.4286	+
chr16	81465770	81465782	ZBTB7A	10.4857	-
chr16	81465798	81465809	HOXC13	10.4194	+
chr16	81465799	81465809	HOXA13	11.25	+
chr16	81465799	81465809	HOXB13	10.8	+
chr16	81465799	81465809	HOXD13	11.2222	+
chr16	81465800	81465815	TBP	10.9583	+
chr16	81465804	81465818	SPI1	21.4182	+
chr16	81465804	81465818	SPIC	16.8873	+
chr16	81465856	81465867	Gfi1b	14.1897	-
chr16	81471649	81471664	Nfe2l2	11.0152	+
chr16	81471652	81471663	FOS	13.1489	-
chr16	81471652	81471663	JUND	11	-
chr16	81471653	81471667	JUN(var.2)	11.75	-
chr16	81471663	81471684	ZNF263	16.8367	-
chr16	81471664	81471679	NR2C2	8.98571	-
chr16	81471668	81471686	EWSR1-FLI1	-10.0263	-
chr16	81471675	81471694	CTCF	7.81967	-
chr16	81471715	81471725	SREBF1	11.8171	+
chr16	81471715	81471725	SREBF2	13.5393	-
chr16	81471718	81471737	CTCF	8.01639	+
chr16	81471722	81471736	SPI1	3.29091	+
chr16	81471722	81471736	SPIC	12.7746	+
chr16	81471726	81471733	SPIB	11.2333	+
chr16	81476704	81476717	EOMES	12.0244	+
chr16	81476704	81476715	TBX2	12.0364	+
chr16	81476704	81476715	TBX20	10.4091	+
chr16	81476704	81476714	TBX21	10.4909	+
chr16	81476705	81476713	MGA	12.7727	+
chr16	81476705	81476713	TBX1	11.8776	+
chr16	81476705	81476713	TBX15	11.75	+
chr16	81476705	81476713	TBX4	11.0408	+
chr16	81476705	81476713	TBX5	11.2241	+
chr16	81476756	81476777	REST	7.66327	-
chr16	81476765	81476776	RUNX1	12.2586	+
chr16	81476767	81476776	RUNX2	11.25	-
chr16	81476780	81476790	HOXA2	10.3019	+
chr16	81476780	81476790	MEOX1	10.9636	+
chr16	81476782	81476794	POU3F1	10.8916	-
chr16	81476782	81476794	POU3F2	10.9677	-
chr16	81476807	81476822	Pparg::Rxra	10.9459	-
chr16	81478736	81478752	GLIS1	-3.46154	-
chr16	81478737	81478751	GLIS2	16.0656	-
chr16	81478737	81478751	GLIS3	14.2424	-
chr16	81478739	81478759	RREB1	11.7431	-
chr16	81478740	81478755	SP2	14.8966	-
chr16	81478742	81478758	EGR4	10.4364	-
chr16	81478742	81478762	RREB1	7.86239	-
chr16	81478743	81478763	RREB1	10.5872	-
chr16	81478743	81478755	SP8	12.4079	-
chr16	81478744	81478755	KLF16	14.6724	-
chr16	81478744	81478759	NR2C2	9.8	+
chr16	81478744	81478755	SP1	15.8462	-
chr16	81478744	81478755	SP3	14.3659	-
chr16	81478745	81478755	Klf4	12.7041	+
chr16	81478745	81478755	KLF5	14.7755	-
chr16	81478747	81478759	SP8	11.8289	-
chr16	81478747	81478757	ZNF740	11.9541	-
chr16	81478748	81478760	ZBTB7B	10.2759	-
chr16	81478748	81478758	ZNF740	17.1101	-
chr16	81478750	81478760	ZNF740	11	-
chr16	81478755	81478765	GCM2	10.8033	+
chr16	81478775	81478792	SP4	5.6	+
chr16	81478777	81478791	KLF14	9.27586	+
chr16	81478810	81478827	SP4	8.36364	+
chr16	81478811	81478822	E2F4	12.5172	-
chr16	81478812	81478826	KLF14	7.82759	+
chr16	81478813	81478827	EGR1	16.6154	+
chr16	81478813	81478824	KLF16	15.2069	+
chr16	81478813	81478823	KLF5	15.1633	+
chr16	81478813	81478824	SP1	17.6346	+
chr16	81478813	81478828	SP2	17.6552	+
chr16	81478813	81478824	SP3	14.1301	+
chr16	81478813	81478825	SP8	12.6711	+
chr16	81478815	81478835	RREB1	7.40367	+
chr16	81478817	81478829	INSM1	15.1224	-
chr16	81478817	81478832	NR2C2	10.4143	-
chr16	81478817	81478829	TFAP2A(var.2)	12.2	+
chr16	81478820	81478834	EGR1	15.5385	+
chr16	81478824	81478839	NR2C2	9.78571	-
chr16	81478824	81478839	Pparg::Rxra	11.8829	-
chr16	81478826	81478840	EGR1	18.2115	+
chr16	81478826	81478837	KLF16	14.3621	+
chr16	81478826	81478836	KLF5	14.2041	+
chr16	81478826	81478837	SP1	16.8654	+
chr16	81478826	81478841	SP2	15.5	+
chr16	81478826	81478837	SP3	13.5122	+
chr16	81478827	81478842	ZIC3	11.2143	+
chr16	81478855	81478876	REST	7.23469	+
chr16	81764155	81764166	TFAP2A	12.2909	+
chr16	81764155	81764167	TFAP2A(var.2)	12.2727	+
chr16	81764155	81764167	TFAP2B	12.0364	+
chr16	81764155	81764166	TFAP2B(var.2)	11.5455	+
chr16	81764155	81764167	TFAP2C	11.6327	+
chr16	81764155	81764166	TFAP2C(var.2)	10.8462	+
chr16	81764165	81764179	ATF7	11.3714	+
chr16	81764165	81764179	BATF3	11.803	+
chr16	81764165	81764179	CREB3	9.68571	-
chr16	81764166	81764174	Atf3	12.3443	+
chr16	81764166	81764178	Creb5	12.7273	-
chr16	81764166	81764176	Crem	12.918	+
chr16	81764166	81764178	JDP2(var.2)	10.2041	-
chr16	81764167	81764175	Atf1	11.2459	+
chr16	81764168	81764176	CREB1	13.5495	-
chr16	81764168	81764178	Crem	11.5902	-
chr16	81764177	81764192	Pou5f1::Sox2	10.5403	+
chr16	81764177	81764193	RFX2	16.9286	+
chr16	81764177	81764193	RFX3	17.697	-
chr16	81764177	81764193	RFX4	17.8636	-
chr16	81764177	81764193	RFX5	13.4483	-
chr16	81764178	81764192	Rfx1	17.7069	-
chr16	81764211	81764222	Myog	12.7755	-
chr16	81764211	81764222	Tcf12	12.3673	-
chr16	81764212	81764222	Ascl2	11.9286	-
chr16	81764212	81764225	Myod1	11.7551	+
chr16	81764212	81764222	NHLH1	14.8621	-
chr16	81764212	81764222	TCF4	11.4286	-
chr16	81764250	81764269	Nr1h3::Rxra	10.4355	-
chr16	81764253	81764272	CTCF	8.2623	+
chr16	81764254	81764269	HNF4G	10.4423	+
chr16	81764254	81764269	Pparg::Rxra	12.6847	+
chr16	81764265	81764286	REST	11.7245	-
chr16	81772575	81772593	TP53	7.32653	+
chr16	81772589	81772601	INSM1	15.3776	+
chr16	81772590	81772605	SP2	16	-
chr16	81772591	81772605	EGR1	14.25	-
chr16	81772591	81772608	SP4	3.45455	-
chr16	81772593	81772605	SP8	14.0658	-
chr16	81772594	81772605	KLF16	14.3966	-
chr16	81772594	81772605	SP1	15.5192	-
chr16	81772594	81772605	SP3	12.8049	-
chr16	81772595	81772605	KLF5	13.4082	-
chr16	81772601	81772620	CTCF	8.91803	-
chr16	81772610	81772625	EGR3	6	-
chr16	81772615	81772633	EWSR1-FLI1	-9	+
chr16	81772618	81772638	PPARG	10.0889	-
chr16	81772629	81772643	Zfx	13.8788	-
chr16	81772638	81772649	Gata4	12.1207	-
chr16	81772639	81772650	Gata1	11.3469	-
chr16	81772639	81772653	GATA2	11.5636	-
chr16	81772686	81772698	TFAP2A(var.2)	10.7091	+
chr16	81772698	81772709	E2F6	12.3621	-
chr16	81772701	81772714	TFAP2A(var.3)	11.1475	-
chr16	81772701	81772714	TFAP2B(var.3)	10.9016	-
chr16	81772701	81772714	TFAP2C(var.3)	11	-
chr16	81991535	81991546	CEBPA	12.5918	-
chr16	81991569	81991584	Bach1::Mafk	8.55263	+
chr16	82045034	82045048	Zfx	16.4394	+
chr16	82045042	82045056	Rfx1	9.51724	+
chr16	82045060	82045073	Myod1	12.102	-
chr16	82045062	82045075	ZBTB18	9.32857	-
chr16	82045063	82045074	Myog	14	+
chr16	82045063	82045073	NHLH1	11.4483	-
chr16	82045063	82045074	Tcf12	13.6122	+
chr16	82045069	82045081	E2F1	11.5574	-
chr16	82045103	82045114	Gabpa	18.0164	-
chr16	82045104	82045117	ELF3	10.7586	-
chr16	82045104	82045115	ELK4	16.7091	+
chr16	82045105	82045117	EHF	13.3443	-
chr16	82045105	82045117	ELF1	15	-
chr16	82045105	82045117	ELF4	14.0492	-
chr16	82045105	82045116	ELF5	12.9636	-
chr16	82045105	82045115	ELK1	13.9787	-
chr16	82045105	82045115	ELK3	13.6207	-
chr16	82045105	82045115	ERF	11.8857	-
chr16	82045105	82045115	ERG	12.2545	-
chr16	82045105	82045115	ETS1	12.8966	-
chr16	82045105	82045115	ETV1	12.4545	-
chr16	82045105	82045115	ETV3	14.1549	-
chr16	82045105	82045115	ETV4	12.3621	-
chr16	82045105	82045115	ETV5	12.1273	-
chr16	82045105	82045115	ETV6	15.2885	-
chr16	82045105	82045115	FEV	12.6923	-
chr16	82045105	82045115	FLI1	12.3617	-
chr16	82045105	82045116	SPDEF	10.6364	-
chr16	82045114	82045128	Bcl6	14.7742	-
chr16	82045117	82045128	STAT1	9.74545	+
chr16	82045118	82045129	Stat5a::Stat5b	11.2449	-
chr16	82068509	82068525	Pou2f3	9.95122	-
chr16	82068510	82068523	POU2F2	12.069	+
chr16	82068520	82068538	TP73	13.4615	+
chr16	82068525	82068541	EGR4	10.0909	+
chr16	82068527	82068538	EGR2	9.94828	+
chr16	82068532	82068552	RREB1	9.50459	+
chr16	82068538	82068558	RREB1	6.55046	+
chr16	82068549	82068564	PRDM1	12.1636	-
chr16	82068575	82068590	Bach1::Mafk	7.30263	+
chr16	82142549	82142560	STAT3	11.0408	-
chr16	82142564	82142581	PAX9	0.618182	+
chr16	82142614	82142633	CTCF	10.4098	+
chr16	82142659	82142673	Nr2f6	10.197	+
chr16	82142659	82142673	Rxra	3.96341	+
chr16	82142659	82142673	RXRB	1.72727	+
chr16	82142659	82142673	RXRG	0.404255	+
chr16	82142662	82142670	MEIS2	11.6885	+
chr16	82142662	82142670	MEIS3	11.7308	+
chr16	82142664	82142677	NR2F1	11.9388	+
chr16	82142665	82142680	LEF1	8.27419	+
chr16	82142665	82142677	Tcf7	8.95161	+
chr16	82142667	82142684	RARA::RXRA	11.4898	+
chr16	82142667	82142684	RARA(var.2)	6.45902	+
chr16	82142667	82142684	Rarb(var.2)	5.84848	+
chr16	82143101	82143112	BATF::JUN	12.3462	+
chr16	82143103	82143114	FOSL1	10.2	-
chr16	82143104	82143113	JDP2	10.3793	+
chr16	82143105	82143116	BATF::JUN	11.3077	-
chr16	82143105	82143112	FOS::JUN	11.9703	+
chr16	82143105	82143116	PHOX2A	11.96	+
chr16	82143105	82143116	Phox2b	12.2128	+
chr16	82143112	82143131	PAX5	10.3226	-
chr16	82143124	82143137	NFKB2	8.71212	+
chr16	82143125	82143135	REL	12.697	+
chr16	82143137	82143147	Myc	12.4	-
chr16	82143138	82143148	CLOCK	12.3333	+
chr16	82143138	82143148	MAX	13	-
chr16	82143138	82143148	MNT	11.9545	-
chr16	82143138	82143148	Npas2	12.9836	-
chr16	82143139	82143147	Id2	12.623	+
chr16	82143139	82143147	Mlxip	13.4262	-
chr16	82143140	82143148	Mycn	12.8689	-
chr16	82143143	82143159	ZNF143	3.62069	-
chr16	82143215	82143228	Hoxc9	12.4762	-
chr16	82143216	82143227	Hoxa9	11.0132	-
chr16	82168900	82168911	FOXC1	11.52	-
chr16	82168920	82168938	GATA1::TAL1	12.6364	+
chr16	82168934	82168955	IRF1	11.9839	+
chr16	82168939	82168954	FOXP1	11.5775	-
chr16	82168976	82168990	POU1F1	11.5	-
chr16	82168983	82168998	MEF2C	10.5932	-
chr16	82168984	82168996	MEF2B	7.61818	-
chr16	82168984	82168996	MEF2D	5.43636	-
chr16	82172759	82172778	CTCF	8.96721	-
chr16	82172759	82172770	SP1	13.5	+
chr16	82172762	82172781	CTCF	10.8361	+
chr16	82172781	82172791	NFIA	12.9778	-
chr16	82172782	82172791	NFIX	10.5957	-
chr16	82172803	82172818	Nfe2l2	15.4545	+
chr16	82172806	82172820	Rfx1	10.0862	+
chr16	82172807	82172822	MAF::NFE2	8.96721	+
chr16	82172810	82172820	NFIA	12.9778	-
chr16	82172811	82172820	NFIX	10.5957	-
chr16	82172819	82172834	HNF4G	12.1731	+
chr16	82172819	82172836	NR1H2::RXRA	0.404494	+
chr16	82172819	82172834	Pparg::Rxra	14.7477	+
chr16	82172820	82172834	Nr2f6	13.0152	+
chr16	82172820	82172834	Rxra	7.12195	+
chr16	82172820	82172834	RXRB	5.8	+
chr16	82172820	82172834	RXRG	5.68085	+
chr16	82172859	82172871	YY1	14.4615	+
chr16	82172880	82172899	PAX5	10	-
chr16	82203771	82203787	RFX3	9.90909	-
chr16	82203771	82203787	RFX5	6.12069	-
chr16	82203771	82203782	YY2	12.5303	+
chr16	82203772	82203786	Rfx1	11.1207	-
chr16	82203781	82203792	Gabpa	11.0984	-
chr16	82203782	82203793	ELK4	10.6909	+
chr16	82203783	82203793	ETV6	11.0769	-
chr16	82203808	82203818	Tcfl5	9.81452	-
chr16	82203822	82203832	NHLH1	10.3276	+
chr16	82203822	82203833	NRF1	14.2727	-
chr16	82203823	82203834	NRF1	13.7636	+
chr16	82203834	82203848	MTF1	8.80488	-
chr16	82203836	82203846	Hes1	10.8601	-
chr16	82203836	82203846	HEY1	10.7273	-
chr16	82203836	82203846	HEY2	10.9138	+
chr16	82203836	82203847	MAX::MYC	9.64286	-
chr16	82203836	82203846	Tcfl5	9.92742	-
chr16	82203837	82203849	HINFP	11.5152	+
chr16	82203837	82203848	NRF1	15	+
chr16	82203841	82203854	Myod1	11.7755	-
chr16	82203842	82203853	NRF1	11.4545	-
chr16	82203843	82203854	Myog	13.5306	-
chr16	82203843	82203854	Tcf12	12.5714	-
chr16	82203844	82203854	Ascl2	11.9286	-
chr16	82203844	82203857	Myod1	13.8367	+
chr16	82203844	82203855	Myog	12.5918	+
chr16	82203844	82203854	NHLH1	17.9655	-
chr16	82203844	82203855	Tcf12	11.8367	+
chr16	82203844	82203854	TCF3	11.2885	-
chr16	82203844	82203854	TCF4	11.5918	-
chr16	82203871	82203888	SP4	6.87273	+
chr16	82203873	82203884	Klf1	10.9394	+
chr16	82203873	82203888	Klf12	7.32787	+
chr16	82203873	82203887	KLF14	9.13793	+
chr16	82203874	82203885	KLF16	12.1207	+
chr16	82203874	82203884	Klf4	16.1837	-
chr16	82203874	82203884	KLF5	17	+
chr16	82203874	82203885	SP1	16.4038	+
chr16	82203874	82203889	SP2	19.4138	+
chr16	82203874	82203885	SP3	13.3577	+
chr16	82203874	82203886	SP8	13.9474	+
chr16	82203875	82203891	EGR4	9.6	+
chr16	82203876	82203893	SP4	13.0182	+
chr16	82203878	82203889	Klf1	10.9394	+
chr16	82203878	82203893	Klf12	9.06557	+
chr16	82203878	82203892	KLF14	14.069	+
chr16	82203879	82203890	KLF16	15.8276	+
chr16	82203879	82203889	Klf4	16.1837	-
chr16	82203879	82203889	KLF5	17	+
chr16	82203879	82203890	SP1	17.8077	+
chr16	82203879	82203894	SP2	21.4828	+
chr16	82203879	82203890	SP3	14.374	+
chr16	82203879	82203891	SP8	14.5658	+
chr16	82203880	82203896	EGR4	10.1636	+
chr16	82203881	82203898	SP4	3.58182	+
chr16	82203884	82203895	KLF16	13.5345	+
chr16	82203884	82203894	Klf4	13.102	-
chr16	82203884	82203894	KLF5	16.102	+
chr16	82203884	82203895	SP1	16.7692	+
chr16	82203884	82203895	SP3	12.1463	+
chr16	82203900	82203916	EGR4	10.4182	-
chr16	82203901	82203916	EGR3	7.08621	-
chr16	82203901	82203912	NRF1	10.8909	-
chr16	82203903	82203914	EGR2	9.39655	-
chr16	82203903	82203914	NRF1	16.1455	-
chr16	82203904	82203915	NRF1	15.5273	+
chr16	82203912	82203924	GLI2	11.069	+
chr16	82203912	82203930	NFYA	9.37805	-
chr16	82203914	82203925	Nkx2-5(var.2)	13.8909	+
chr16	82203918	82203933	ZIC4	11.4182	-
chr16	82203919	82203933	ZIC1	7.68085	-
chr16	82203927	82203945	MAFF	10.1556	-
chr16	82203929	82203944	MAFK	11.8444	-
chr16	82203929	82203940	NRL	11.1731	+
chr16	82203952	82203967	ZBTB33	9.48485	-
chr16	82216802	82216818	Vdr	3.14754	-
chr16	82216827	82216838	CEBPA	15.6122	+
chr16	82216827	82216837	CEBPB	12.74	+
chr16	82216827	82216837	CEBPD	12.6923	+
chr16	82216827	82216837	CEBPE	12.6909	+
chr16	82216827	82216837	CEBPG	12.8571	+
chr16	82216852	82216866	Mecom	13.0787	+
chr16	82216870	82216881	BATF::JUN	11.7115	-
chr16	82216886	82216901	PRDM1	10.1273	-
chr16	82216898	82216909	Gata4	11.4828	-
chr16	82216899	82216913	GATA2	12.2909	-
chr16	82216901	82216909	GATA3	12.6364	+
chr16	82218661	82218675	SPI1	2.41818	+
chr16	82218661	82218675	SPIC	14.6338	+
chr16	82218664	82218675	ETV2	11.0656	+
chr16	82218665	82218672	SPIB	11.2333	+
chr16	82218674	82218689	MEF2C	14.678	-
chr16	82218703	82218714	CEBPA	11	-
chr16	82218710	82218720	Gfi1	10.9024	-
chr16	82224185	82224195	Gfi1	11.0244	-
chr16	82224197	82224211	SPI1	10.4182	-
chr16	82224197	82224211	SPIC	16.2394	-
chr16	82224200	82224207	SPIB	11.2333	-
chr16	82224203	82224217	Stat4	16.9483	-
chr16	82224205	82224216	Stat5a::Stat5b	12.9184	+
chr16	82224206	82224220	Bcl6	17.4194	+
chr16	82224206	82224217	STAT1	17.3455	-
chr16	82224206	82224217	STAT3	14.6122	+
chr16	82224206	82224220	Stat4	11.8448	+
chr16	82224207	82224218	Stat5a::Stat5b	14	-
chr16	82224208	82224221	HSF1	8.47541	+
chr16	82224208	82224221	HSF4	10.1707	+
chr16	82224216	82224230	IRF8	-2.07273	-
chr16	82224243	82224256	ATF4	9.08197	-
chr16	82224279	82224291	ZBTB7B	14.8448	-
chr16	82224279	82224291	ZBTB7C	13.2903	-
chr16	82224280	82224292	ZBTB7A	11	-
chr16	82226515	82226525	Mitf	12.0918	-
chr16	82226526	82226539	ELF3	8.68966	-
chr16	82226527	82226538	ELF5	11.8	-
chr16	82226527	82226541	SPI1	5.72727	-
chr16	82226527	82226541	SPIC	10.7887	-
chr16	82226541	82226556	Bach1::Mafk	7.65789	-
chr16	82226569	82226580	CEBPA	11.2653	+
chr16	82226587	82226602	Nr2f6(var.2)	0.471429	+
chr16	82226589	82226603	RORA(var.2)	12.7865	+
chr16	82226594	82226614	PPARG	6	+
chr16	82226596	82226611	RXRA::VDR	8.99083	+
chr16	82226598	82226614	ZNF143	0.241379	+
chr16	82226602	82226613	FOXH1	11.25	+
chr16	82226607	82226622	Pparg::Rxra	10.9189	-
chr16	82226631	82226647	Pou2f3	10.3415	-
chr16	82229708	82229724	RFX5	6.05172	+
chr16	82229717	82229726	SRY	10.9111	+
chr16	82229718	82229728	Sox6	13.1	-
chr16	82229722	82229743	IRF1	11.5484	+
chr16	82229724	82229739	STAT1::STAT2	13.3636	+
chr16	82229760	82229771	ELF5	10.9636	-
chr16	82229760	82229770	ERG	10.9091	-
chr16	82229760	82229770	ETS1	10.8103	-
chr16	82229760	82229771	ETV2	12.8197	-
chr16	82258548	82258558	MEOX2	9.9802	+
chr16	82258591	82258601	REL	12.7273	-
chr16	82258591	82258601	RELA	13.7449	-
chr16	82258617	82258630	ELF3	7.43103	-
chr16	82258636	82258647	Gata4	10.931	-
chr16	82397552	82397572	RREB1	6.73394	-
chr16	82397564	82397575	GCM1	10.1224	+
chr16	82397590	82397604	ZIC1	5.55319	+
chr16	82397596	82397607	Nkx2-5(var.2)	13.8909	-
chr16	82397676	82397691	PRDM1	12.9818	+
chr16	82397676	82397687	STAT1	9.58182	+
chr16	82397676	82397690	Stat4	11.9655	+
chr16	82600058	82600073	Nr5a2	11.1724	+
chr16	82600061	82600072	Esrra	8.92727	+
chr16	82600061	82600071	RORA	12.191	+
chr16	82600062	82600073	ESRRB	15.3276	+
chr16	82600062	82600072	Esrrg	14.8776	+
chr16	82600062	82600074	Foxa2	13.36	-
chr16	82600062	82600079	Foxj3	12.4545	+
chr16	82600062	82600079	Foxk1	12.3247	+
chr16	82600062	82600075	NR2F1	12.3061	+
chr16	82600063	82600078	FOXA1	11.5306	-
chr16	82600064	82600075	FOXC1	10.86	+
chr16	82600064	82600076	FOXC2	12.8515	+
chr16	82600064	82600072	NR4A2	11.7475	+
chr16	82600064	82600081	Rarg(var.2)	6.98182	+
chr16	82600067	82600075	Foxj2	11.6452	+
chr16	82600067	82600075	FOXO3	9.59091	+
chr16	82600070	82600080	MYF6	11.4545	+
chr16	82600073	82600085	Foxd3	11.7826	+
chr16	82600094	82600108	Bcl6	13.4839	-
chr16	82600116	82600130	SPI1	3.38182	-
chr16	82600119	82600140	IRF1	11.371	+
chr16	82600120	82600131	Foxo1	11.9483	+
chr16	82600138	82600153	FOXP1	11.2394	-
chr16	82600151	82600161	Myb	10.8361	-
chr16	82609019	82609030	USF2	10.9592	+
chr16	82609020	82609030	Myc	14.4364	+
chr16	82609048	82609064	ZNF143	7.68966	-
chr16	82609062	82609074	POU3F1	12.9759	-
chr16	82609062	82609074	POU3F2	12.9516	-
chr16	82609062	82609075	POU3F3	10.65	-
chr16	82609063	82609073	NFAT5	11.0484	+
chr16	82609063	82609075	POU2F1	12.21	-
chr16	82609064	82609073	POU3F4	11.3673	-
chr16	82609064	82609073	POU5F1B	11.5841	-
chr16	82609072	82609089	Ar	8.74138	-
chr16	82609072	82609089	NR3C1	5.71429	+
chr16	82609104	82609117	HSF1	11.2131	+
chr16	82609104	82609117	HSF4	10.1585	+
chr16	82609109	82609122	HSF1	21.1967	-
chr16	82609109	82609122	HSF2	20.6364	-
chr16	82609109	82609122	HSF4	18.5122	-
chr16	82609110	82609126	SOX8	-4.84848	-
chr16	82609114	82609127	HSF1	21.1967	+
chr16	82609114	82609127	HSF2	20.6364	+
chr16	82609114	82609127	HSF4	18.5122	+
chr16	82609119	82609132	HSF1	15.3279	-
chr16	82609119	82609132	HSF2	14.7636	-
chr16	82609119	82609132	HSF4	15.5244	-
chr16	82609186	82609196	Hand1::Tcf3	11.3483	+
chr16	82609217	82609230	ZBTB18	11.8571	+
chr16	82660515	82660530	NFYB	11.0577	-
chr16	83431696	83431710	EBF1	8.86885	+
chr16	83431702	83431713	Crx	11.3103	+
chr16	83431762	83431774	Foxd3	10.9022	+
chr16	83431764	83431775	Arid3b	11.9365	+
chr16	83431790	83431800	Gfi1	13.4146	+
chr16	83431791	83431802	Gfi1b	13.4138	+
chr16	83431795	83431810	Pou5f1::Sox2	10.0242	+
chr16	83431814	83431829	IRF9	3.90909	+
chr16	83431815	83431829	IRF8	-3.90909	+
chr16	83431816	83431831	STAT1::STAT2	11.6515	-
chr16	83751501	83751512	Nkx2-5(var.2)	14.5455	-
chr16	83751518	83751531	ZBTB18	11.6714	-
chr16	83751548	83751561	DUXA	11.2581	-
chr16	83751549	83751563	BATF3	5.06061	+
chr16	83751550	83751562	JDP2(var.2)	6.20408	+
chr16	83751556	83751567	Gabpa	13.082	-
chr16	83751557	83751570	ELF3	13.3793	-
chr16	83751557	83751568	ELK4	13.6727	+
chr16	83751558	83751570	EHF	12.3934	-
chr16	83751558	83751570	ELF1	9.67273	-
chr16	83751558	83751570	ELF4	10.623	-
chr16	83751558	83751569	ELF5	13.3455	-
chr16	83751558	83751568	ERF	11.6143	-
chr16	83751558	83751568	ETS1	11.5517	-
chr16	83751558	83751568	ETV6	12.3846	-
chr16	83751558	83751573	ZIC3	9.9	+
chr16	83751580	83751595	HNF4G	10.1154	-
chr16	83806450	83806460	NFIA	12.2444	+
chr16	83806450	83806459	NFIX	10.5957	+
chr16	83806455	83806468	ZBTB18	9.35714	-
chr16	83806461	83806476	Pou5f1::Sox2	10.7177	-
chr16	83806558	83806570	Foxd3	14	-
chr16	83806559	83806570	Foxq1	12.0714	-
chr16	83806561	83806571	Sox3	11.6724	-
chr16	83806561	83806571	Sox6	13.2857	-
chr16	83806562	83806571	SOX9	13.1463	-
chr16	83806563	83806571	Sox2	13.6721	-
chr16	83835974	83835991	Foxj3	10.6234	+
chr16	83835975	83835990	FOXA1	11.0204	-
chr16	83835976	83835987	FOXC1	11.12	+
chr16	83835976	83835988	FOXC2	11.2574	+
chr16	83835978	83835993	HNF1A	9.77922	+
chr16	83835996	83836012	RFX3	9.71212	+
chr16	83835996	83836012	RFX5	7.94828	-
chr16	83835997	83836011	Rfx1	11	+
chr16	83836002	83836011	NFIX	10.4894	-
chr16	83836003	83836017	NFIC::TLX1	6.16327	-
chr16	83836004	83836018	NFIC::TLX1	6.27551	+
chr16	83836023	83836031	HOXA5	10.62	+
chr16	83836024	83836034	Dlx1	10	-
chr16	83836024	83836034	NOTO	11.18	-
chr16	83836052	83836073	IRF1	14.5806	-
chr16	83836054	83836069	IRF9	7.30909	+
chr16	83836055	83836069	IRF7	7.74194	+
chr16	83836055	83836069	IRF8	5.58182	+
chr16	83836056	83836071	STAT1::STAT2	16.9848	-
chr16	83839933	83839947	POU1F1	13.1034	+
chr16	83839933	83839946	POU3F3	13	+
chr16	83839934	83839946	POU3F1	12.2651	+
chr16	83839934	83839946	POU3F2	13.0968	+
chr16	83839936	83839952	Hoxb5	10.6883	+
chr16	83839960	83839971	Crx	10.8276	+
chr16	83839962	83839972	GSC	11.5094	-
chr16	83839962	83839972	GSC2	10.8983	-
chr16	83839963	83839971	OTX2	11.8936	-
chr16	83839963	83839971	Pitx1	11	-
chr16	83839963	83839972	PITX3	10.9808	-
chr16	83839976	83839991	Sox11	-7.8	-
chr16	83841353	83841364	Klf1	12.9545	+
chr16	83841353	83841368	Klf12	12.2951	+
chr16	83841384	83841402	IRF2	14.3578	-
chr16	83841385	83841406	IRF1	11.8548	+
chr16	83841387	83841402	PRDM1	9.69091	-
chr16	83841387	83841402	STAT1::STAT2	11.0758	+
chr16	83841389	83841403	IRF8	-2.16364	-
chr16	83841395	83841405	NFATC1	10.3984	+
chr16	83841418	83841434	GLIS1	-8.67308	-
chr16	83841420	83841435	CENPB	10.9423	-
chr16	83841422	83841437	SP2	18.7241	-
chr16	83841423	83841438	Klf12	11.5246	-
chr16	83841423	83841440	SP4	15.2727	-
chr16	83841424	83841438	KLF14	15	-
chr16	83841425	83841437	SP8	14.5658	-
chr16	83841426	83841437	KLF16	15.8276	-
chr16	83841426	83841437	SP1	17.8077	-
chr16	83841426	83841437	SP3	14.374	-
chr16	83841427	83841438	Klf1	11.0152	-
chr16	83841427	83841437	Klf4	16.1837	+
chr16	83841427	83841437	KLF5	17	-
chr16	83841438	83841449	E2F6	10.9655	+
chr16	83841441	83841451	KLF5	13.551	-
chr16	83841441	83841456	SP2	17.2069	-
chr16	83841442	83841459	SP4	11.7818	-
chr16	83841443	83841457	KLF14	7.94828	-
chr16	83841443	83841453	MZF1(var.2)	10.9798	+
chr16	83841443	83841458	NR2C2	10	+
chr16	83841443	83841458	Pparg::Rxra	10.3333	+
chr16	83841444	83841456	SP8	12.1842	-
chr16	83841445	83841456	KLF16	13.5345	-
chr16	83841445	83841456	SP1	16.7692	-
chr16	83841445	83841456	SP3	12.1463	-
chr16	83841446	83841456	Klf4	13.102	+
chr16	83841446	83841456	KLF5	16.102	-
chr16	83841467	83841478	E2F4	10.5862	+
chr16	83841469	83841489	RREB1	9.51376	-
chr16	83841476	83841491	Klf12	11.3279	-
chr16	83841476	83841493	SP4	3.63636	-
chr16	83841478	83841488	ZNF740	11.1835	-
chr16	83841479	83841490	SP3	12.1951	-
chr16	83841480	83841491	Klf1	14.1061	-
chr16	83841480	83841490	Klf4	16.051	+
chr16	83841480	83841490	KLF5	16.6735	-
chr16	83841499	83841510	ETV2	9.52459	+
chr16	83841500	83841510	ELK1	9.65957	+
chr16	83841500	83841510	ELK3	11	+
chr16	83841500	83841511	ELK4	10.5091	-
chr16	83841500	83841510	ERG	11.7091	+
chr16	83841500	83841510	ETS1	10.931	+
chr16	83841500	83841510	ETV1	11.0909	+
chr16	83841500	83841510	ETV4	11.069	+
chr16	83841500	83841510	ETV5	11.2545	+
chr16	83841500	83841510	FEV	11.4615	+
chr16	83841500	83841510	FLI1	11.5319	+
chr16	83841501	83841512	Gabpa	10.8033	+
chr16	83841506	83841516	Tcfl5	10.1532	-
chr16	83841508	83841519	NRF1	10.0727	-
chr16	83841521	83841532	Gabpa	13.5246	-
chr16	83841522	83841533	ELK4	13.0545	+
chr16	83841523	83841535	ELF4	8.98361	-
chr16	83841523	83841533	ELK1	12.7021	-
chr16	83841523	83841533	ELK3	12.8103	-
chr16	83841523	83841533	ERF	13.3429	-
chr16	83841523	83841533	ERG	12.6545	-
chr16	83841523	83841533	ETS1	12.5862	-
chr16	83841523	83841533	ETV1	12.6545	-
chr16	83841523	83841534	ETV2	10.7869	-
chr16	83841523	83841533	ETV3	12.2113	-
chr16	83841523	83841533	ETV4	12.6034	-
chr16	83841523	83841533	ETV5	12.1455	-
chr16	83841523	83841533	ETV6	10.9615	-
chr16	83841523	83841533	FEV	12.8269	-
chr16	83841523	83841533	FLI1	13.234	-
chr16	83841549	83841565	ZNF143	21.2586	+
chr16	83841564	83841579	ZBTB33	12.3485	-
chr16	83841567	83841582	ZBTB33	12.0909	+
chr16	83841575	83841588	SMAD2::SMAD3::SMAD4	10.3279	-
chr16	83841583	83841598	ZBTB33	9.77273	-
chr16	83859850	83859867	SP4	5.07273	+
chr16	83859852	83859867	Klf12	7.5082	+
chr16	83859853	83859863	Klf4	11.9286	-
chr16	83859868	83859876	Bhlha15	11.918	+
chr16	83859875	83859894	CTCF	24.1148	+
chr16	83859892	83859903	CEBPA	12.449	-
chr16	83859893	83859903	CEBPB	12.38	-
chr16	83859893	83859903	CEBPD	11.8846	-
chr16	83859893	83859903	CEBPE	12.3273	-
chr16	83859893	83859903	CEBPG	11.7347	-
chr16	83859947	83859961	Bcl6	10.8387	+
chr16	83859957	83859967	Hand1::Tcf3	12.809	+
chr16	83932652	83932666	Zfx	12.6212	+
chr16	83932653	83932663	Tcfl5	9.81452	-
chr16	83932661	83932676	NFYB	15.0577	+
chr16	83932673	83932684	NRF1	11.9273	-
chr16	83932678	83932690	HES5	3.81034	-
chr16	83932678	83932690	HES7	5.60345	-
chr16	83932679	83932689	Hes1	10.2867	-
chr16	83932679	83932689	Tcfl5	11.3548	-
chr16	83932684	83932696	ELF1	8.29091	+
chr16	83932686	83932696	ELK1	12.2553	+
chr16	83932686	83932696	ELK3	11.9483	+
chr16	83932686	83932697	ELK4	15.1818	-
chr16	83932686	83932696	ERF	11.1714	+
chr16	83932686	83932696	ERG	12.0727	+
chr16	83932686	83932696	ETS1	11.8793	+
chr16	83932686	83932696	ETV1	11.9091	+
chr16	83932686	83932696	ETV3	10.9155	+
chr16	83932686	83932696	ETV4	11.6724	+
chr16	83932686	83932696	ETV5	12.2364	+
chr16	83932686	83932696	FEV	11.6923	+
chr16	83932686	83932696	FLI1	11.6809	+
chr16	83932687	83932698	Gabpa	14.2131	+
chr16	83932691	83932703	EHF	13.0656	+
chr16	83932691	83932703	ELF1	14.0727	+
chr16	83932691	83932704	ELF3	11.8448	+
chr16	83932691	83932703	ELF4	13.4426	+
chr16	83932692	83932703	ELF5	12.9091	+
chr16	83932692	83932703	ETV2	10.082	+
chr16	83932692	83932703	SPDEF	11.2	+
chr16	83932692	83932703	TFAP2C(var.2)	10.9231	+
chr16	83932693	83932703	ELK1	13.6383	+
chr16	83932693	83932703	ELK3	12.9828	+
chr16	83932693	83932704	ELK4	16.2182	-
chr16	83932693	83932703	ERF	12.8857	+
chr16	83932693	83932703	ERG	12.6727	+
chr16	83932693	83932703	ETS1	13.3103	+
chr16	83932693	83932703	ETV1	12.9273	+
chr16	83932693	83932703	ETV3	12.1831	+
chr16	83932693	83932703	ETV4	12.5345	+
chr16	83932693	83932703	ETV5	12.8727	+
chr16	83932693	83932703	ETV6	12.0769	+
chr16	83932693	83932703	FEV	12.4231	+
chr16	83932693	83932703	FLI1	12.9362	+
chr16	83932694	83932705	Gabpa	15.6721	+
chr16	83932705	83932720	EGR3	5.51724	-
chr16	83932707	83932721	EGR1	14.3654	-
chr16	83932720	83932730	MZF1(var.2)	12.899	-
chr16	83932721	83932733	TFAP2A(var.2)	10.8	+
chr16	83932726	83932739	Myod1	10.8571	-
chr16	83932727	83932741	Tcf21	12.8947	-
chr16	83932728	83932739	Myog	15.2449	-
chr16	83932728	83932739	Tcf12	15.551	-
chr16	83932729	83932739	Ascl2	15.5143	-
chr16	83932729	83932739	MSC	12.8659	-
chr16	83932729	83932739	MYF6	12.3333	-
chr16	83932729	83932742	Myod1	14.2653	+
chr16	83932729	83932740	Myog	13.1837	+
chr16	83932729	83932739	NHLH1	12.1552	-
chr16	83932729	83932740	Tcf12	13	+
chr16	83932729	83932739	TFAP4	11.0909	-
chr16	83941683	83941699	POU4F2	9.14545	-
chr16	83941683	83941699	POU4F3	14.3937	-
chr16	83941685	83941699	POU4F1	13.2362	-
chr16	83941686	83941700	POU4F1	11.1024	+
chr16	83941686	83941702	POU4F3	10.7008	+
chr16	83941697	83941711	Mecom	14.427	-
chr16	83941722	83941733	TFAP2A	12	+
chr16	83941722	83941734	TFAP2A(var.2)	14.9273	+
chr16	83941722	83941734	TFAP2B	14.8182	+
chr16	83941722	83941733	TFAP2B(var.2)	10.3273	+
chr16	83941722	83941734	TFAP2C	14.8163	+
chr16	83964765	83964780	SP2	14.5172	-
chr16	83964766	83964780	EGR1	13.0769	-
chr16	83964783	83964802	PAX5	9.8871	+
chr16	83964786	83964798	TFAP2A(var.2)	13.0364	+
chr16	83964786	83964798	TFAP2B	13.1818	+
chr16	83964786	83964798	TFAP2C	12.7755	+
chr16	83964787	83964798	TFAP2A	11.5636	+
chr16	83964787	83964798	TFAP2B(var.2)	11.7818	+
chr16	83964787	83964798	TFAP2C(var.2)	11.2692	+
chr16	83964796	83964815	CTCF	9.40984	-
chr16	83964802	83964814	TFAP2A(var.2)	11.2909	+
chr16	83964802	83964814	TFAP2B	10.9273	+
chr16	83964803	83964814	TFAP2A	12.7091	+
chr16	83964803	83964814	TFAP2B(var.2)	13.3273	+
chr16	83964803	83964814	TFAP2C(var.2)	12.9038	+
chr16	83964808	83964819	NRF1	9.58182	+
chr16	83964810	83964829	CTCF	8.06557	-
chr16	83964825	83964834	HIC2	10.7818	-
chr16	83964841	83964852	TFAP2B(var.2)	11.4	+
chr16	83964841	83964852	TFAP2C(var.2)	11.4808	+
chr16	83964881	83964897	Rarg	5	-
chr16	83964882	83964901	Nr1h3::Rxra	10.3226	+
chr16	83964882	83964897	Nr2f6(var.2)	-2.38571	-
chr16	83964882	83964898	Rarb	4.41379	-
chr16	83986765	83986775	RELA	9.70408	+
chr16	83986774	83986791	SP4	21.0909	+
chr16	83986776	83986787	Klf1	15.0606	+
chr16	83986776	83986791	Klf12	14.3279	+
chr16	83986776	83986790	KLF14	16.4828	+
chr16	83986777	83986791	EGR1	16.2692	+
chr16	83986777	83986788	KLF16	16.5345	+
chr16	83986777	83986787	Klf4	16.6939	-
chr16	83986777	83986787	KLF5	16.2041	+
chr16	83986777	83986788	SP1	16.2692	+
chr16	83986777	83986792	SP2	18.8966	+
chr16	83986777	83986788	SP3	15.6341	+
chr16	83986777	83986789	SP8	17.25	+
chr16	83986792	83986803	NRF1	10.6727	-
chr16	83986793	83986807	EGR1	16.0577	+
chr16	83986801	83986812	E2F6	14.7414	-
chr16	83986811	83986823	Ddit3::Cebpa	11.1556	+
chr16	83986828	83986843	Pparg::Rxra	10.7477	-
chr16	83986836	83986847	Nkx2-5(var.2)	11.3091	+
chr16	83986867	83986875	BSX	10.1509	-
chr16	84002205	84002216	Klf1	11.4242	-
chr16	84002207	84002219	ZBTB7B	12.7241	-
chr16	84002207	84002219	ZBTB7C	13.1935	-
chr16	84002208	84002220	ZBTB7A	12.7429	-
chr16	84002219	84002230	Gabpa	13.541	-
chr16	84002220	84002231	ELK4	13.5636	+
chr16	84002221	84002233	ELF1	9.96364	-
chr16	84002221	84002231	ELK1	10.0213	-
chr16	84002221	84002231	ELK3	10.6724	-
chr16	84002221	84002231	ETV5	10.9455	-
chr16	84002225	84002234	THAP1	10.2105	-
chr16	84002227	84002242	EGR3	7.10345	-
chr16	84002229	84002243	EGR1	17.25	-
chr16	84002230	84002245	EGR3	5.37931	-
chr16	84002232	84002246	EGR1	16.3462	-
chr16	84002256	84002271	EGR3	5.22414	-
chr16	84002269	84002280	NRF1	11.2364	-
chr16	84002270	84002281	NRF1	15.0727	+
chr16	84002327	84002348	REST	8.40816	-
chr16	84076360	84076375	SCRT1	17.4754	+
chr16	84076360	84076373	SCRT2	15.4262	+
chr16	84076369	84076384	Nr5a2	10.5	+
chr16	84076384	84076395	Stat5a::Stat5b	11.9796	+
chr16	84076408	84076423	NR2C2	9.82857	-
chr16	84076438	84076449	E2F4	10.9483	-
chr16	84076438	84076449	E2F6	12.7241	-
chr16	84076440	84076455	SP2	17.4828	+
chr16	84076451	84076465	EGR1	12.75	+
chr16	84076452	84076471	CTCF	13.2295	-
chr16	84076455	84076469	GLIS2	7.62295	+
chr16	84076455	84076470	ZIC4	11.4	+
chr16	84076457	84076470	TFAP2A(var.3)	9.62295	-
chr16	84076457	84076470	TFAP2B(var.3)	10.8197	+
chr16	84076457	84076470	TFAP2C(var.3)	9.68966	+
chr16	84076458	84076470	TFAP2A(var.2)	10.6364	+
chr16	84076464	84076478	Zfx	17.697	-
chr16	84076470	84076482	TFAP2A(var.2)	11.2727	-
chr16	84076471	84076483	TFAP2A(var.2)	12.3818	-
chr16	84076471	84076483	TFAP2B	11.4727	-
chr16	84076471	84076483	TFAP2C	11.4184	-
chr16	84076474	84076488	EGR1	14.5577	-
chr16	84076477	84076488	SP1	15.0192	-
chr16	84076478	84076489	Klf1	9.9697	-
chr16	84076478	84076488	KLF5	13.4898	-
chr16	84150467	84150480	Myod1	12.5714	-
chr16	84150469	84150482	ZBTB18	11.9286	-
chr16	84150470	84150481	Myog	12.8367	+
chr16	84150470	84150480	NHLH1	11.4483	-
chr16	84150470	84150481	Tcf12	12.5714	+
chr16	84150470	84150484	ZIC1	7	-
chr16	84150488	84150503	EGR3	5.51724	+
chr16	84150488	84150504	EGR4	10.0909	+
chr16	84150494	84150511	Rarg(var.2)	-6.14545	-
chr16	84150495	84150511	ZNF143	9.48276	+
chr16	84150508	84150521	SMAD2::SMAD3::SMAD4	10.1967	+
chr16	84150514	84150529	ZBTB33	11.197	+
chr16	84150533	84150544	EGR2	10.1897	-
chr16	84150550	84150561	TFAP2A	10.8364	-
chr16	84150550	84150561	TFAP2B(var.2)	10.8	-
chr16	84150563	84150575	GLI2	11.931	+
chr16	84150587	84150602	ZBTB33	12.2879	-
chr16	84150590	84150603	ZBED1	10.4545	+
chr16	84150590	84150605	ZBTB33	17.2879	+
chr16	84150600	84150616	EGR4	13.5818	-
chr16	84150601	84150616	EGR3	12.3448	-
chr16	84150603	84150617	EGR1	17.5	-
chr16	84150603	84150614	EGR2	10.4655	-
chr16	84150630	84150649	PAX5	10.5161	+
chr16	84150632	84150648	EGR4	11.4545	-
chr16	84150633	84150651	KLF13	15.3276	-
chr16	84150635	84150650	Klf12	18.2295	-
chr16	84150635	84150652	SP4	20	-
chr16	84150636	84150650	KLF14	19.6034	-
chr16	84150637	84150649	SP8	16.2895	-
chr16	84150638	84150649	KLF16	16.8621	-
chr16	84150638	84150649	SP3	15.6748	-
chr16	84150639	84150650	Klf1	13.8333	-
chr16	84150639	84150649	Klf4	15.8061	+
chr16	84150639	84150649	KLF5	15.2653	-
chr16	84150654	84150667	SMAD2::SMAD3::SMAD4	11.3443	-
chr16	84150657	84150669	INSM1	9.39796	+
chr16	84150682	84150697	Znf423	4.20225	-
chr16	84178725	84178736	NRF1	13.0364	-
chr16	84178732	84178746	EGR1	17.7115	+
chr16	84178733	84178748	EGR3	8.5	+
chr16	84178757	84178767	Ascl2	11.9	+
chr16	84178768	84178782	KLF14	7.89655	+
chr16	84178770	84178789	CTCF	8.18033	-
chr16	84178775	84178790	ZBTB33	9.72727	+
chr16	84178776	84178786	Arntl	12.2951	+
chr16	84178777	84178787	BHLHE40	15.25	+
chr16	84178777	84178787	BHLHE41	15.8077	+
chr16	84178777	84178787	MLX	12.1286	-
chr16	84178777	84178787	MLXIPL	12.9848	-
chr16	84178777	84178787	Srebf1(var.2)	14.8276	+
chr16	84178777	84178787	SREBF2(var.2)	14.9455	+
chr16	84178777	84178787	TFE3	13.898	+
chr16	84178777	84178787	TFEB	14.3846	+
chr16	84178777	84178787	TFEC	13.6585	-
chr16	84178777	84178788	USF1	16.2857	+
chr16	84178777	84178788	USF2	15.0612	+
chr16	84178778	84178788	Arntl	14.6557	-
chr16	84178778	84178787	Creb3l2	12.3708	-
chr16	84178778	84178788	Mitf	12.7857	-
chr16	84178787	84178798	EGR2	8.94828	+
chr16	84178789	84178800	NRF1	9.45455	+
chr16	84178796	84178811	SP2	17.5	-
chr16	84178796	84178807	TFAP2A	14.1091	-
chr16	84178796	84178807	TFAP2B(var.2)	13.5818	-
chr16	84178796	84178807	TFAP2C(var.2)	12.3077	-
chr16	84178797	84178811	EGR1	17.6346	-
chr16	84178797	84178814	SP4	8.30909	-
chr16	84178798	84178812	KLF14	10.9655	-
chr16	84178800	84178811	KLF16	12.7931	-
chr16	84178800	84178811	SP1	17.0769	-
chr16	84178801	84178811	KLF5	13.8163	-
chr16	84178815	84178832	SP4	14.7818	+
chr16	84178817	84178831	KLF14	13.431	+
chr16	84178818	84178832	EGR1	17.6154	+
chr16	84178818	84178829	KLF16	17.1207	+
chr16	84178818	84178833	SP2	16.1897	+
chr16	84178818	84178829	SP3	13.6829	+
chr16	84178818	84178830	SP8	14.5658	+
chr16	84178819	84178834	EGR3	9.75862	+
chr16	84178819	84178835	EGR4	9.54545	+
chr16	84178820	84178840	RREB1	6.90826	+
chr16	84178823	84178834	Klf1	11.1818	+
chr16	84178824	84178835	KLF16	14.6724	+
chr16	84178824	84178834	Klf4	12.7041	-
chr16	84178824	84178834	KLF5	14.7755	+
chr16	84178824	84178835	SP1	15.8462	+
chr16	84178824	84178839	SP2	15.7069	+
chr16	84178824	84178835	SP3	14.3659	+
chr16	84178824	84178836	SP8	12.4079	+
chr16	84178826	84178841	ZIC3	8.8	+
chr16	84178828	84178842	GLIS2	7.11475	+
chr16	84178828	84178840	TFAP2A(var.2)	11.4	+
chr16	84178828	84178842	ZIC1	6.93617	+
chr16	84178828	84178843	ZIC3	9.1	+
chr16	84178828	84178843	ZIC4	12.1818	+
chr16	84178829	84178840	TFAP2A	11.4727	+
chr16	84178829	84178840	TFAP2B(var.2)	10.9455	+
chr16	84178835	84178847	HINFP	12.3333	+
chr16	84178866	84178876	Hes1	10.7552	-
chr16	84178866	84178877	NRF1	15.7818	-
chr16	84178866	84178876	Tcfl5	9.87903	-
chr16	84178867	84178878	NRF1	18.2727	+
chr16	84178880	84178896	RFX2	8.52857	-
chr16	84178880	84178896	RFX3	13.0909	-
chr16	84178880	84178896	RFX4	13.7121	-
chr16	84178880	84178896	RFX5	12.069	-
chr16	84178881	84178896	EGR3	5.51724	-
chr16	84178881	84178895	Rfx1	17.1552	-
chr16	84178920	84178932	E2F1	10.3934	-
chr16	84178922	84178941	CTCF	10.082	-
chr16	84178923	84178934	NRF1	9.41818	-
chr16	84178937	84178955	EWSR1-FLI1	-7.32895	+
chr16	84220603	84220613	NFIA	12.2667	-
chr16	84220604	84220613	NFIX	10.4681	-
chr16	84220604	84220625	REST	4.20408	+
chr16	84220618	84220631	NFKB2	9.92424	-
chr16	84220619	84220634	ESR2	10.1346	+
chr16	84220644	84220655	Gabpa	11.0328	-
chr16	84220645	84220656	ELK4	11.5636	+
chr16	84220646	84220658	EHF	9.63934	-
chr16	84220646	84220658	ELF1	10.4	-
chr16	84220646	84220657	ELF5	11.0545	-
chr16	84220646	84220656	ELK1	10.7447	-
chr16	84220646	84220656	ELK3	11.3448	-
chr16	84220646	84220656	ETV1	11.2364	-
chr16	84220646	84220656	FEV	11.3077	-
chr16	84220646	84220656	FLI1	10.5532	-
chr16	84220646	84220660	SPIC	12.3803	-
chr16	84220658	84220670	EHF	10.2131	+
chr16	84220658	84220670	ELF1	12.2545	+
chr16	84220658	84220670	ELF4	11.541	+
chr16	84220659	84220670	ELF5	11.7636	+
chr16	84220659	84220670	ETV2	15.3443	+
chr16	84220659	84220670	SPDEF	9.81818	+
chr16	84220660	84220670	ELK1	17.766	+
chr16	84220660	84220670	ELK3	16.2586	+
chr16	84220660	84220671	ELK4	16.5818	-
chr16	84220660	84220670	ERF	17.2857	+
chr16	84220660	84220670	ERG	16.0545	+
chr16	84220660	84220670	ETS1	16.2931	+
chr16	84220660	84220670	ETV1	15.4545	+
chr16	84220660	84220670	ETV3	16.8592	+
chr16	84220660	84220670	ETV4	15.0172	+
chr16	84220660	84220670	ETV5	14.2	+
chr16	84220660	84220670	ETV6	15.5192	+
chr16	84220660	84220670	FEV	16.0769	+
chr16	84220660	84220670	FLI1	16.9787	+
chr16	84220661	84220672	Gabpa	17.3443	+
chr16	84220668	84220682	GLIS2	9	+
chr16	84220668	84220682	GLIS3	3.65152	+
chr16	84220668	84220682	ZIC1	11.5957	+
chr16	84220668	84220683	ZIC3	10.9714	+
chr16	84220668	84220683	ZIC4	12.1455	+
chr16	84220673	84220688	EGR3	5.31034	-
chr16	84220682	84220693	ELK4	12.3818	-
chr16	84220683	84220694	Gabpa	11.2295	+
chr16	84220685	84220695	REL	11.4242	-
chr16	84220686	84220703	SP4	2.8	+
chr16	84220688	84220702	KLF14	9.03448	+
chr16	84220689	84220700	SP1	15.1538	+
chr16	84220689	84220704	SP2	17.8103	+
chr16	84220698	84220712	Zfx	14.4848	+
chr16	84220700	84220718	KLF13	4.2069	+
chr16	84220706	84220721	Znf423	9.38202	-
chr16	84220720	84220738	KLF13	5.94828	+
chr16	84220721	84220735	KLF14	12.6034	+
chr16	84224733	84224745	HINFP	11.5303	+
chr16	84224738	84224749	MAX::MYC	12.2143	-
chr16	84224747	84224766	CTCF	7.88525	+
chr16	84224749	84224759	MAX	11.7115	+
chr16	84224749	84224759	MNT	11.803	+
chr16	84224749	84224757	Mycn	12.8689	+
chr16	84224749	84224759	TFE3	11.102	+
chr16	84224750	84224759	Creb3l2	10.7865	-
chr16	84224750	84224758	Id2	12.7705	+
chr16	84224750	84224758	Mlxip	12.4098	-
chr16	84224773	84224788	NR2C2	11.1571	+
chr16	84224773	84224783	TBR1	10.4681	+
chr16	84224788	84224803	ZBTB33	11.7121	-
chr16	84224821	84224837	GLIS1	-3.25	-
chr16	84230615	84230626	Spz1	13.4	-
chr16	84230618	84230632	ZIC1	5.85106	+
chr16	84230624	84230642	KLF13	3.62069	-
chr16	84230627	84230641	KLF14	7.98276	-
chr16	84230629	84230640	KLF16	12.6034	-
chr16	84230629	84230642	NFKB1	2.34694	+
chr16	84230651	84230667	GLIS1	-11.1154	-
chr16	84230691	84230709	EWSR1-FLI1	-3.59211	+
chr16	84230694	84230705	E2F6	13.7241	+
chr16	84230712	84230723	Gfi1b	14.2759	-
chr16	84230712	84230723	RUNX1	12.8276	+
chr16	84273391	84273408	Rhox11	11.1316	-
chr16	84273395	84273409	Tcf21	5.47368	-
chr16	84273397	84273407	Ascl2	10.4571	-
chr16	84273397	84273407	MYF6	12.2424	+
chr16	84273406	84273419	HSF2	9.10909	+
chr16	84273406	84273419	HSF4	10.0488	+
chr16	84273429	84273450	ZNF263	18.898	-
chr16	84273450	84273464	SPI1	8.25455	+
chr16	84273451	84273469	RARA	-9.10606	+
chr16	84273485	84273498	Myod1	13.3265	-
chr16	84273488	84273498	Ascl2	14.3714	+
chr16	84273488	84273499	Myog	15.102	+
chr16	84273488	84273498	NHLH1	13.1207	+
chr16	84273488	84273499	Tcf12	15.0816	+
chr16	84273501	84273515	EBF1	9.60656	-
chr16	84273502	84273514	TFAP2A(var.2)	14.3091	-
chr16	84273502	84273514	TFAP2B	13.8727	-
chr16	84273502	84273514	TFAP2C	13.7143	-
chr16	84279976	84279990	RORA(var.2)	6.21348	-
chr16	84279989	84279999	POU6F2	11.9818	+
chr16	84279990	84280000	GSX1	9.5873	+
chr16	84279990	84280000	NOTO	10.88	+
chr16	84279991	84279999	NKX6-1	10.8814	+
chr16	84279991	84279999	NKX6-2	9.84	+
chr16	84280007	84280021	POU4F1	11.9685	+
chr16	84280019	84280030	CDX2	11.5593	+
chr16	84280020	84280032	Hoxa11	10.8387	+
chr16	84280037	84280052	Sox11	-13.7143	-
chr16	84280037	84280053	SOX4	-6.56061	-
chr16	84280040	84280054	Tcf21	7.93421	-
chr16	84280040	84280053	ZBTB18	9.58571	+
chr16	84280041	84280052	Myog	15.449	-
chr16	84280041	84280052	Tcf12	15.9592	-
chr16	84280042	84280052	Ascl2	13.6571	-
chr16	84280042	84280052	MSC	10.4878	+
chr16	84280042	84280055	Myod1	12.6327	+
chr16	84280042	84280052	NHLH1	10.6034	-
chr16	84280080	84280093	TFAP2B(var.3)	8.90164	-
chr16	84305677	84305698	ZNF263	17.0204	+
chr16	84305684	84305702	EWSR1-FLI1	-0.894737	+
chr16	84305701	84305716	MAF::NFE2	8.21311	-
chr16	84305702	84305716	JUN(var.2)	13.6154	+
chr16	84305704	84305719	Bach1::Mafk	14.3026	-
chr16	84305705	84305716	FOSL2	15.0545	+
chr16	84305705	84305716	JUNB	15	+
chr16	84305705	84305720	Nfe2l2	13.1212	-
chr16	84305706	84305717	FOS	11.8511	+
chr16	84305706	84305717	FOSL1	16.0727	+
chr16	84305706	84305717	JUND	12.7447	+
chr16	84305706	84305717	NFE2	5.61224	-
chr16	84305708	84305715	FOS::JUN	11.9703	-
chr16	84305719	84305728	NFIX	10.234	+
chr16	84305733	84305748	Nr5a2	10.0345	-
chr16	84305734	84305745	Esrra	8.34545	-
chr16	84305767	84305785	GATA1::TAL1	10.0182	-
chr16	84305782	84305796	EBF1	10.0984	+
chr16	84305782	84305794	INSM1	9.54082	-
chr16	84314834	84314852	NFYA	14.0732	+
chr16	84314840	84314855	NFYB	15.9038	-
chr16	84314871	84314886	NFYB	15.7308	+
chr16	84314873	84314886	DUXA	12.1935	+
chr16	84314874	84314885	DUX4	10.3617	+
chr16	84314874	84314892	NFYA	14.3171	-
chr16	84314883	84314894	CDX2	11.7458	+
chr16	84314885	84314894	CDX1	11.1509	+
chr16	84314885	84314895	HOXA13	13.1667	+
chr16	84314885	84314895	HOXB13	13.4364	+
chr16	84314885	84314895	HOXD13	13.4286	+
chr16	84314889	84314907	EWSR1-FLI1	-10.1711	+
chr16	84314890	84314904	SPI1	5.78182	+
chr16	84314912	84314926	NFIC::TLX1	5	-
chr16	84314913	84314927	NFIC::TLX1	5.30612	+
chr16	84314917	84314928	CEBPA	11.5102	-
chr16	84314920	84314934	NFIC::TLX1	6.38776	-
chr16	84328216	84328230	Stat4	11.7931	+
chr16	84328227	84328237	POU6F2	13.3091	+
chr16	84328249	84328257	MEIS2	11.6885	+
chr16	84328249	84328257	MEIS3	11.7308	+
chr16	84328251	84328270	Nr1h3::Rxra	14.8226	-
chr16	84328263	84328277	XBP1	9.19231	+
chr16	84328264	84328278	CREB3	13.5	+
chr16	84328264	84328278	CREB3L1	13.8636	+
chr16	84328266	84328275	Creb3l2	13.382	+
chr16	84328267	84328276	Creb3l2	10.8427	-
chr16	84328287	84328296	HIC2	10.7636	+
chr16	84328288	84328303	NR2C2	8.77143	-
chr16	84328288	84328303	Pparg::Rxra	11.3784	-
chr16	84328290	84328304	EGR1	13.8654	+
chr16	84328290	84328301	SP1	14.8654	+
chr16	84328291	84328310	CTCF	8.16393	-
chr16	84328305	84328324	PAX5	10.7903	-
chr16	84328306	84328320	EGR1	13.3269	+
chr16	84328306	84328322	GLIS1	-2.94231	+
chr16	84328306	84328318	SP8	12.6974	+
chr16	84328307	84328321	ZIC1	9.76596	+
chr16	84328307	84328322	ZIC4	13.3455	+
chr16	84377067	84377081	Bcl6	12.9839	-
chr16	84377069	84377080	Stat5a::Stat5b	14.3265	+
chr16	84377070	84377081	STAT1	10.5273	-
chr16	84377070	84377081	STAT3	12.9184	-
chr16	84377070	84377084	Stat4	11.8103	+
chr16	84377093	84377108	FOXP1	13.3521	-
chr16	84377119	84377138	PAX5	18.5323	-
chr16	84391154	84391166	HLF	11.0847	+
chr16	84391155	84391166	CEBPA	13.4898	+
chr16	84391155	84391165	CEBPB	12.04	+
chr16	84391155	84391165	CEBPD	11.2692	+
chr16	84391155	84391165	CEBPE	12.0727	+
chr16	84391155	84391165	CEBPG	10.6327	+
chr16	84391164	84391172	Sox2	12.8852	+
chr16	84391173	84391190	RARA::RXRA	10	-
chr16	84391177	84391197	RREB1	8.3578	+
chr16	84391184	84391199	NR2C2	11.4857	-
chr16	84391184	84391198	RXRB	2.03636	-
chr16	84391184	84391198	RXRG	3.55319	-
chr16	84391201	84391212	Nkx2-5(var.2)	12.1818	+
chr16	84391206	84391216	TFEC	11.2317	-
chr16	84391225	84391239	Mecom	14.7079	-
chr16	84391270	84391283	NR2F1	11.551	-
chr16	84391271	84391289	RARA	-9.33333	-
chr16	84393974	84393984	ERF	11.2	+
chr16	84393974	84393984	ERG	11.0545	+
chr16	84393974	84393984	ETS1	11.7759	+
chr16	84393977	84393988	RUNX1	11.6897	+
chr16	84394001	84394015	CREB3	9.91429	-
chr16	84394017	84394027	NFAT5	10.9516	+
chr16	84394018	84394025	NFATC2	12.2022	+
chr16	84394031	84394045	ZIC1	5.23404	+
chr16	84394052	84394066	JUN(var.2)	10.4038	-
chr16	84402056	84402071	ZIC3	8.12857	+
chr16	84402069	84402086	SP4	8.12727	+
chr16	84402071	84402082	Klf1	11.6364	+
chr16	84402071	84402086	Klf12	7.52459	+
chr16	84402072	84402083	KLF16	12.3103	+
chr16	84402072	84402082	Klf4	16.1837	-
chr16	84402072	84402082	KLF5	17	+
chr16	84402072	84402083	SP1	15.9423	+
chr16	84402072	84402087	SP2	15.9483	+
chr16	84402072	84402083	SP3	13.5691	+
chr16	84402076	84402087	TFAP2A	12.6909	+
chr16	84402076	84402088	TFAP2A(var.2)	11.4727	+
chr16	84402076	84402089	TFAP2A(var.3)	15.0492	-
chr16	84402076	84402088	TFAP2B	11.1818	-
chr16	84402076	84402087	TFAP2B(var.2)	11.9636	+
chr16	84402076	84402089	TFAP2B(var.3)	15.6393	-
chr16	84402076	84402088	TFAP2C	11.551	+
chr16	84402076	84402087	TFAP2C(var.2)	11.4423	+
chr16	84402076	84402089	TFAP2C(var.3)	15.4828	-
chr16	84402078	84402093	SP2	18.0862	-
chr16	84402079	84402094	Klf12	11.3443	-
chr16	84402079	84402096	SP4	14.4909	-
chr16	84402080	84402094	KLF14	12.2586	-
chr16	84402082	84402093	KLF16	15.8276	-
chr16	84402082	84402093	SP1	17.8077	-
chr16	84402082	84402093	SP3	14.374	-
chr16	84402082	84402096	Zfx	15.2879	+
chr16	84402083	84402094	Klf1	12.3485	-
chr16	84402083	84402093	Klf4	16.1837	+
chr16	84402083	84402093	KLF5	17	-
chr16	84402087	84402100	NFKB1	2.30612	-
chr16	84402092	84402103	Myog	11.4898	-
chr16	84402092	84402103	Tcf12	10.6122	-
chr16	84402092	84402101	ZEB1	15.6182	+
chr16	84402093	84402106	Myod1	11.7143	+
chr16	84402094	84402103	SNAI2	11.0698	-
chr16	84402099	84402110	TFAP2A	12.8727	-
chr16	84402099	84402110	TFAP2B(var.2)	12.8364	-
chr16	84402099	84402110	TFAP2C(var.2)	12.3269	-
chr16	84402138	84402151	TFAP2A(var.3)	9.62295	+
chr16	84402138	84402151	TFAP2B(var.3)	9.4918	-
chr16	84402138	84402151	TFAP2C(var.3)	9.53448	+
chr16	84402151	84402162	NRF1	11.7455	-
chr16	84402153	84402163	Tcfl5	10.621	-
chr16	84402156	84402175	PAX5	10.5968	+
chr16	84402164	84402178	Zfx	13.9091	+
chr16	84587615	84587625	NFIA	12.2667	+
chr16	84587615	84587624	NFIX	10.5106	+
chr16	84587650	84587663	SMAD2::SMAD3::SMAD4	11.1311	+
chr16	84587652	84587663	E2F6	13.8276	-
chr16	84587652	84587670	EWSR1-FLI1	-4.39474	-
chr16	84587689	84587699	Myb	14.2623	+
chr16	84587709	84587721	INSM1	11.2143	-
chr16	84627916	84627931	Klf12	10.7377	-
chr16	84627916	84627933	SP4	5.09091	-
chr16	84627920	84627931	Klf1	13.9394	-
chr16	84627920	84627930	Klf4	16.4286	+
chr16	84627920	84627930	KLF5	16.2857	-
chr16	84627931	84627941	ID4	10.8689	-
chr16	84627931	84627942	USF1	11.5102	+
chr16	84627931	84627942	USF2	13.1429	+
chr16	84627937	84627948	RUNX1	10.8276	-
chr16	84627948	84627959	ETV2	10.9344	+
chr16	84627949	84627960	ELK4	10.4727	-
chr16	84627949	84627959	ERG	11.0182	+
chr16	84627949	84627959	ETS1	11.3621	+
chr16	84627949	84627959	FLI1	10.8298	+
chr16	84627951	84627966	STAT1::STAT2	9.12121	-
chr16	84627993	84628008	HNF4G	13.3846	+
chr16	84627993	84628008	NR2C2	9.5	+
chr16	84627994	84628010	Hnf4a	10.3273	+
chr16	84628008	84628019	RUNX1	12.1034	-
chr16	84628008	84628023	SCRT1	7.91803	+
chr16	84628009	84628020	TFAP2C(var.2)	10.9231	+
chr16	84651636	84651647	EGR2	10.1724	+
chr16	84651663	84651678	EGR3	8.7931	-
chr16	84651665	84651676	EGR2	9.06897	-
chr16	84651682	84651694	HINFP	12.6212	-
chr16	84651691	84651706	ZBTB33	11.2576	-
chr16	84651697	84651708	E2F4	10.1724	+
chr16	84651709	84651723	Zfx	16.7424	-
chr16	84651717	84651732	SP2	17.7586	+
chr16	84651719	84651736	SP4	14.2364	+
chr16	84651721	84651732	Klf1	10.9394	+
chr16	84651721	84651736	Klf12	7.90164	+
chr16	84651721	84651735	KLF14	15.7414	+
chr16	84651722	84651733	KLF16	18.2414	+
chr16	84651722	84651732	Klf4	16.1837	-
chr16	84651722	84651732	KLF5	17	+
chr16	84651722	84651741	PAX5	11.8871	-
chr16	84651722	84651733	SP1	19.1538	+
chr16	84651722	84651737	SP2	21.7414	+
chr16	84651722	84651733	SP3	15.9837	+
chr16	84651722	84651734	SP8	16.9474	+
chr16	84651723	84651742	CTCF	8.29508	-
chr16	84651723	84651738	EGR3	11.8448	+
chr16	84651723	84651739	EGR4	13.0545	+
chr16	84651724	84651739	ZIC3	7.7	+
chr16	84651725	84651740	EGR3	6.46552	+
chr16	84651727	84651743	EGR4	10.6909	+
chr16	84651727	84651741	GLIS2	13.4426	+
chr16	84651727	84651737	ZNF740	12.8073	+
chr16	84651728	84651739	E2F4	11.1379	-
chr16	84651732	84651750	NFYA	11.939	+
chr16	84651738	84651753	NFYB	10.2692	-
chr16	84651744	84651759	EGR3	6.7069	+
chr16	84651746	84651757	EGR2	8.72414	+
chr16	84651747	84651760	TFAP2A(var.3)	9.67213	-
chr16	84651747	84651760	TFAP2C(var.3)	8.68966	+
chr16	84651754	84651765	NRF1	9.8	+
chr16	84651759	84651774	SP2	14.8621	+
chr16	84674919	84674929	Hand1::Tcf3	11.2697	-
chr16	84674926	84674937	Nkx2-5(var.2)	12.5091	+
chr16	84674935	84674954	PAX5	17.3387	+
chr16	84674949	84674968	Nr1h3::Rxra	10.0161	-
chr16	84674954	84674965	Gabpa	14.0328	-
chr16	84674955	84674966	ELK4	14.5091	+
chr16	84674955	84674969	Stat4	12.5345	-
chr16	84674956	84674966	ELK1	10.4894	-
chr16	84674956	84674966	ELK3	11.7586	-
chr16	84674956	84674966	ERF	13.9714	-
chr16	84674956	84674966	ERG	12.9273	-
chr16	84674956	84674966	ETS1	13.3448	-
chr16	84674956	84674966	ETV1	11.4909	-
chr16	84674956	84674967	ETV2	11.7049	-
chr16	84674956	84674966	ETV3	12	-
chr16	84674956	84674966	ETV4	11.431	-
chr16	84674956	84674966	ETV6	13.1154	-
chr16	84674956	84674966	FEV	12.2308	-
chr16	84674956	84674966	FLI1	12.7234	-
chr16	84674961	84674969	MEIS2	11.6885	-
chr16	84674961	84674969	MEIS3	11.7308	-
chr16	84674980	84674993	Myod1	14.3469	-
chr16	84674982	84674993	Myog	14.3878	-
chr16	84674982	84674993	Tcf12	14.2857	-
chr16	84674983	84674993	Ascl2	16.9143	-
chr16	84674983	84674993	MSC	11.2805	-
chr16	84674983	84674993	MYF6	9.60606	-
chr16	84674983	84674996	Myod1	12.551	+
chr16	84674983	84674994	Myog	14.3878	+
chr16	84674983	84674993	NHLH1	15.3966	-
chr16	84674983	84674994	Tcf12	14.2857	+
chr16	84674991	84675001	TFAP4	11.5273	+
chr16	84674995	84675009	XBP1	11.9808	-
chr16	84677133	84677144	STAT1	11.0364	+
chr16	84677134	84677145	Stat5a::Stat5b	12.3469	-
chr16	84677143	84677155	TFAP2A(var.2)	11.6727	-
chr16	84677143	84677155	TFAP2B	10.9455	+
chr16	84677143	84677155	TFAP2C	11	-
chr16	84677155	84677168	EOMES	11.1829	-
chr16	84677157	84677168	TBX2	12.0364	-
chr16	84677157	84677168	TBX20	10.4091	-
chr16	84677158	84677168	TBX21	10.4909	-
chr16	84677159	84677167	MGA	12.7727	-
chr16	84677159	84677167	TBX1	11.8776	-
chr16	84677159	84677167	TBX15	11.75	-
chr16	84677159	84677167	TBX4	11.0408	-
chr16	84677159	84677167	TBX5	11.2241	-
chr16	84677208	84677223	SCRT1	10.7377	-
chr16	84677210	84677223	SCRT2	10.2459	-
chr16	84677522	84677536	Zfx	10.6061	-
chr16	84677537	84677554	SP4	16.5818	+
chr16	84677537	84677551	Zfx	16.6212	-
chr16	84677539	84677550	Klf1	12.3485	+
chr16	84677539	84677554	Klf12	13.0492	+
chr16	84677539	84677553	KLF14	11.3793	+
chr16	84677540	84677551	KLF16	12.3103	+
chr16	84677540	84677550	Klf4	16.1837	-
chr16	84677540	84677550	KLF5	17	+
chr16	84677540	84677551	SP1	15.9423	+
chr16	84677540	84677555	SP2	14.9138	+
chr16	84677540	84677551	SP3	13.5691	+
chr16	84677540	84677552	SP8	13.3421	+
chr16	84677557	84677572	MEF2C	12.2034	-
chr16	84677569	84677582	ZBTB18	9.87143	+
chr16	84677571	84677583	TAL1::TCF3	13.5393	-
chr16	84677609	84677619	MYF6	10.2576	-
chr16	84677609	84677619	NEUROG2	9.89394	-
chr16	84682027	84682042	SP2	16.8793	+
chr16	84682031	84682043	TFAP2A(var.2)	12.7636	+
chr16	84682031	84682043	TFAP2B	11.1818	+
chr16	84682038	84682049	TFAP2A	13.2545	+
chr16	84682038	84682049	TFAP2B(var.2)	13.2364	+
chr16	84682038	84682049	TFAP2C(var.2)	12.2308	+
chr16	84682043	84682060	SP4	12.8909	+
chr16	84682043	84682057	Zfx	18.2576	-
chr16	84682045	84682056	Klf1	12.3485	+
chr16	84682045	84682060	Klf12	11.6885	+
chr16	84682045	84682059	KLF14	10.069	+
chr16	84682046	84682057	KLF16	12.1207	+
chr16	84682046	84682056	Klf4	16.1837	-
chr16	84682046	84682056	KLF5	17	+
chr16	84682046	84682057	SP1	16.4038	+
chr16	84682046	84682061	SP2	18.569	+
chr16	84682046	84682057	SP3	13.3577	+
chr16	84682046	84682058	SP8	13.9474	+
chr16	84682050	84682062	TFAP2A(var.2)	11.1455	+
chr16	84682061	84682076	EGR3	5.58621	+
chr16	84682063	84682080	SP4	11.4182	+
chr16	84682065	84682079	KLF14	13	+
chr16	84682066	84682077	KLF16	13.8966	+
chr16	84682066	84682077	SP1	17.1538	+
chr16	84682066	84682081	SP2	20.5172	+
chr16	84682066	84682077	SP3	13.3984	+
chr16	84682066	84682078	SP8	13.1974	+
chr16	84682067	84682086	CTCF	9.65574	-
chr16	84682067	84682082	EGR3	7.05172	+
chr16	84682071	84682085	ZIC1	6.70213	+
chr16	84682071	84682086	ZIC3	7.47143	+
chr16	84682071	84682086	ZIC4	10.5091	+
chr16	84682072	84682083	E2F4	10.6552	-
chr16	84682074	84682086	TFAP2A(var.2)	12.1818	+
chr16	84682084	84682095	YY2	13.1515	+
chr16	84682088	84682103	NFYB	10.3846	-
chr16	84682095	84682105	Tcfl5	10.0645	-
chr16	84682096	84682107	NRF1	10.8909	+
chr16	84682097	84682107	Hes1	9.74126	+
chr16	84682097	84682107	Tcfl5	10.75	-
chr16	84682101	84682112	NRF1	10.4545	-
chr16	84682102	84682116	EGR1	17.3462	+
chr16	84682103	84682118	EGR3	11.6034	+
chr16	84682103	84682119	EGR4	9.78182	+
chr16	84682105	84682116	EGR2	9.86207	+
chr16	84682105	84682117	HINFP	10.1364	+
chr16	84682105	84682120	NR2C2	11.2571	-
chr16	84682108	84682122	EGR1	13.1538	+
chr16	84682109	84682125	EGR4	10.4909	+
chr16	84682111	84682125	PLAG1	7.90816	-
chr16	84682111	84682125	Zfx	15.5455	+
chr16	84682112	84682124	TFAP2A(var.2)	12.3818	+
chr16	84682112	84682124	TFAP2B	11.0909	+
chr16	84682112	84682124	TFAP2C	10.9286	+
chr16	84682124	84682135	Gabpa	12.6885	-
chr16	84682125	84682136	ELK4	13.2182	+
chr16	84682126	84682138	EHF	10.3934	-
chr16	84682126	84682138	ELF1	9.05455	-
chr16	84682126	84682138	ELF4	9	-
chr16	84682126	84682137	ELF5	11.8909	-
chr16	84682126	84682136	ETV6	12.8846	-
chr16	84682136	84682152	RFX3	9.93939	+
chr16	84682136	84682152	RFX4	11.5758	-
chr16	84682149	84682164	ZIC4	13.0909	-
chr16	84682150	84682164	ZIC1	10.6383	-
chr16	84704807	84704816	THAP1	9.96053	+
chr16	84704808	84704822	EBF1	9.2459	+
chr16	84704808	84704820	TFAP2A(var.2)	13.0545	+
chr16	84704808	84704821	TFAP2A(var.3)	15.918	-
chr16	84704808	84704820	TFAP2B	12.6545	-
chr16	84704808	84704821	TFAP2B(var.3)	15.1639	-
chr16	84704808	84704820	TFAP2C	12.7857	-
chr16	84704808	84704821	TFAP2C(var.3)	15.9483	-
chr16	84704809	84704822	TFAP2A(var.3)	14.6393	-
chr16	84704809	84704822	TFAP2B(var.3)	14.4262	-
chr16	84704809	84704822	TFAP2C(var.3)	14.3276	+
chr16	84704810	84704822	TFAP2A(var.2)	11.9636	+
chr16	84704810	84704822	TFAP2B	12.0545	+
chr16	84704810	84704822	TFAP2C	12.4082	+
chr16	84704835	84704852	NR1H2::RXRA	-4.25843	+
chr16	84704835	84704850	Nr2f6(var.2)	-0.342857	+
chr16	84704835	84704853	RARA	-11.0152	+
chr16	84704837	84704851	RORA(var.2)	6.46067	+
chr16	84704841	84704854	NR2F1	12.1224	+
chr16	84704843	84704860	Rarg(var.2)	-1.4	+
chr16	84704845	84704856	USF1	12.551	-
chr16	84704846	84704855	SNAI2	10.7442	+
chr16	84704848	84704857	ZEB1	13.6364	-
chr16	84704851	84704869	GATA1::TAL1	10.0545	-
chr16	84704876	84704890	ZIC1	9.7234	+
chr16	84704876	84704891	ZIC3	8.72857	+
chr16	84704876	84704891	ZIC4	10.4364	+
chr16	84704892	84704913	IRF1	12.7581	+
chr16	84704897	84704912	FOXP1	11.5775	-
chr16	84704904	84704919	FOXP1	11.3099	-
chr16	84726232	84726243	CEBPA	13.3265	-
chr16	84726243	84726261	EWSR1-FLI1	-4.05263	-
chr16	84726245	84726260	Bach1::Mafk	7.38158	-
chr16	84726246	84726261	Nfe2l2	8.89394	-
chr16	84726251	84726272	IRF1	12.3871	+
chr16	84726253	84726266	ELF3	9.32759	-
chr16	84726253	84726268	STAT1::STAT2	13.6515	+
chr16	84726254	84726265	ELF5	11.8	-
chr16	84726254	84726268	SPI1	9.76364	-
chr16	84726254	84726268	SPIC	12.0845	-
chr16	84726265	84726277	ELF4	8.59016	-
chr16	84726265	84726276	ETV2	9.57377	-
chr16	84726265	84726279	SPI1	7.89091	-
chr16	84726265	84726279	SPIC	15.0563	-
chr16	84726273	84726283	Sox3	10.931	+
chr16	84726309	84726319	SREBF1	12.0366	+
chr16	84726310	84726320	Crem	11.377	-
chr16	84726311	84726319	Atf1	11.4426	-
chr16	84733511	84733526	EGR3	5.34483	+
chr16	84733511	84733527	EGR4	10.0727	+
chr16	84733515	84733526	Myog	12.5102	-
chr16	84733515	84733526	Tcf12	12.102	-
chr16	84733515	84733530	ZIC4	9.69091	+
chr16	84733516	84733526	FIGLA	11.9828	+
chr16	84733516	84733526	ID4	11.1639	+
chr16	84733516	84733529	Myod1	13	+
chr16	84733516	84733526	TCF3	11.7308	+
chr16	84733516	84733526	TCF4	12.2449	+
chr16	84733517	84733526	SNAI2	12.5116	-
chr16	84733529	84733540	NRF1	19.0545	-
chr16	84733530	84733541	NRF1	16.1636	+
chr16	84733536	84733551	ZIC3	8.92857	-
chr16	84733537	84733551	ZIC1	9.23404	-
chr16	84733553	84733564	E2F4	11.8448	-
chr16	84733559	84733573	ZIC1	11.2979	+
chr16	84733559	84733574	ZIC3	14.6	+
chr16	84733559	84733574	ZIC4	14.3818	+
chr16	84733561	84733573	TFAP2A(var.2)	13.4909	+
chr16	84733561	84733573	TFAP2B	12.3636	+
chr16	84733561	84733573	TFAP2C	11.8265	-
chr16	84733569	84733579	Hes1	9.88112	-
chr16	84733569	84733579	Tcfl5	10.6694	-
chr16	84733580	84733595	EGR3	5.7069	-
chr16	84733582	84733593	NRF1	19.2727	-
chr16	84733583	84733594	NRF1	15.9455	+
chr16	84733614	84733624	GCM2	11.9836	+
chr16	84733616	84733625	THAP1	10.1053	-
chr16	84733619	84733630	E2F4	10.6207	+
chr16	84733625	84733637	YY1	17.2308	+
chr16	84733627	84733638	YY2	12.1061	-
chr16	84733628	84733644	EGR4	11.4909	-
chr16	84733629	84733644	EGR3	8.87931	-
chr16	84733631	84733645	EGR1	18.6731	-
chr16	84733636	84733647	E2F4	10.3276	+
chr16	84733637	84733651	EGR1	12.9038	-
chr16	84733637	84733647	MZF1(var.2)	10.8081	+
chr16	84853523	84853541	KLF13	16	-
chr16	84853525	84853539	EGR1	12.8654	-
chr16	84853525	84853540	Klf12	17.7049	-
chr16	84853525	84853542	SP4	20.6	-
chr16	84853526	84853540	KLF14	18.6552	-
chr16	84853527	84853539	SP8	17.6447	-
chr16	84853528	84853539	KLF16	19.2759	-
chr16	84853528	84853539	SP3	17.2846	-
chr16	84853528	84853542	Zfx	14.1212	+
chr16	84853529	84853540	Klf1	13.8333	-
chr16	84853529	84853539	Klf4	15.8061	+
chr16	84853529	84853539	KLF5	15.2653	-
chr16	84853536	84853548	TFAP2A(var.2)	12.0182	-
chr16	84853536	84853548	TFAP2B	11.6182	-
chr16	84853536	84853548	TFAP2C	11.6837	-
chr16	84961814	84961828	MTF1	6.62195	-
chr16	84961866	84961875	NFIX	10.2553	+
chr16	84961879	84961892	SMAD2::SMAD3::SMAD4	10.4098	-
chr16	84961901	84961911	TEAD4	11.1452	+
chr16	84961902	84961910	TEAD3	12.3265	+
chr16	85045130	85045142	EHF	10.918	+
chr16	85045130	85045142	ELF1	12.5636	+
chr16	85045130	85045143	ELF3	10.5517	+
chr16	85045130	85045142	ELF4	12.6885	+
chr16	85045131	85045142	ELF5	11.4545	+
chr16	85045132	85045142	ELK1	16.2128	+
chr16	85045132	85045142	ELK3	14.8966	+
chr16	85045132	85045143	ELK4	16.4545	-
chr16	85045132	85045142	ERF	14.9286	+
chr16	85045132	85045142	ERG	13.9091	+
chr16	85045132	85045142	ETS1	14.5	+
chr16	85045132	85045142	ETV1	13.9455	+
chr16	85045132	85045142	ETV3	14.6479	+
chr16	85045132	85045142	ETV4	13.7414	+
chr16	85045132	85045142	ETV5	13.4182	+
chr16	85045132	85045142	ETV6	14.7885	+
chr16	85045132	85045142	FEV	14.1346	+
chr16	85045132	85045142	FLI1	14.1915	+
chr16	85045133	85045144	Gabpa	16.1639	+
chr16	85045147	85045157	RORA	11.6067	+
chr16	85045150	85045166	Vdr	3.32787	+
chr16	85045153	85045168	JUND(var.2)	12.617	+
chr16	85045154	85045167	JUN	11.0612	+
chr16	85045155	85045169	ATF7	15.1571	+
chr16	85045155	85045169	BATF3	1.89394	-
chr16	85045155	85045169	CREB3	9.97143	-
chr16	85045156	85045168	Creb5	14.4909	-
chr16	85045156	85045166	Crem	12.0656	+
chr16	85045156	85045168	JDP2(var.2)	13.898	-
chr16	85045156	85045171	JUND(var.2)	10.3191	-
chr16	85045157	85045165	Atf1	11.2459	+
chr16	85045157	85045170	JUN	10.551	-
chr16	85045158	85045166	CREB1	13.5495	-
chr16	85045158	85045168	Crem	12.3607	-
chr16	85045159	85045167	Atf1	11.2459	-
chr16	85045161	85045169	Pax2	10.1889	+
chr16	85045163	85045178	EGR3	5.68966	+
chr16	85045163	85045179	EGR4	11.4545	+
chr16	85045165	85045176	EGR2	8.86207	+
chr16	85045165	85045176	NRF1	13.8727	+
chr16	85045172	85045183	Gabpa	11.918	-
chr16	85045174	85045184	ELK1	11.9362	-
chr16	85045174	85045184	ELK3	11.7069	-
chr16	85045174	85045184	ERF	11.3286	-
chr16	85045174	85045184	ETV1	10.9091	-
chr16	85045174	85045184	ETV3	10.7042	-
chr16	85045179	85045190	NRF1	9.98182	+
chr16	85045207	85045218	TFAP2A	11.3273	-
chr16	85045207	85045218	TFAP2B(var.2)	10.1636	+
chr16	85045207	85045218	TFAP2C(var.2)	10.7692	+
chr16	85049502	85049512	Srebf1(var.2)	9.96552	-
chr16	85049502	85049512	SREBF2(var.2)	10.1818	-
chr16	85049502	85049512	TFE3	11.9388	-
chr16	85049502	85049512	TFEB	13.8269	-
chr16	85049502	85049512	TFEC	13.5488	-
chr16	85049502	85049513	USF1	10.7551	+
chr16	85049502	85049513	USF2	11.4082	+
chr16	85049529	85049539	TEAD4	11.3065	-
chr16	85049603	85049614	Myog	11.5714	-
chr16	85049603	85049614	Tcf12	11.3469	-
chr16	85049604	85049617	Myod1	12.5306	+
chr16	85049604	85049614	NHLH1	10.7414	-
chr16	85049604	85049614	TFAP4	12.2909	-
chr16	85049619	85049638	CTCF	8.2623	+
chr16	85061322	85061337	SP2	15.1034	-
chr16	85061322	85061333	TFAP2A	11.3091	-
chr16	85061323	85061337	EGR1	12.8077	-
chr16	85061335	85061346	SPDEF	10.0909	-
chr16	85061344	85061357	SMAD2::SMAD3::SMAD4	10.623	+
chr16	85061348	85061356	MEIS2	11.5574	+
chr16	85061353	85061364	E2F4	10.5172	-
chr16	85061353	85061363	Tcfl5	9.98387	-
chr16	85061386	85061398	TFAP2A(var.2)	11.1636	-
chr16	85061408	85061427	PAX5	11.0484	+
chr16	85061428	85061447	PAX5	10.7258	-
chr16	85146041	85146055	MTF1	7.65854	-
chr16	85146047	85146060	ZBTB18	10.5429	+
chr16	85146048	85146059	Myog	13.6327	-
chr16	85146048	85146059	Tcf12	13.5918	-
chr16	85146049	85146059	Ascl2	11.2143	-
chr16	85146049	85146062	Myod1	12.0816	+
chr16	85146049	85146059	NHLH1	12.3448	-
chr16	85146077	85146096	CTCF	11.8197	-
chr16	85146103	85146117	EGR1	13.8077	+
chr16	85146104	85146120	EGR4	9.8	+
chr16	85146105	85146117	ZBTB7A	10.3	+
chr16	85146106	85146117	EGR2	10.2414	+
chr16	85146107	85146118	TFAP2A	11.8545	+
chr16	85146107	85146118	TFAP2B(var.2)	11.8	+
chr16	85146107	85146118	TFAP2C(var.2)	11.0577	+
chr16	85146134	85146150	RFX4	10.1667	-
chr16	85146135	85146149	Rfx1	11.6552	-
chr16	85146145	85146164	CTCF	8.80328	-
chr16	85146152	85146163	TFAP2A	11.9273	+
chr16	85146152	85146163	TFAP2B(var.2)	11.2364	+
chr16	85146152	85146163	TFAP2C(var.2)	10.9808	-
chr16	85170029	85170047	EWSR1-FLI1	-10.0789	-
chr16	85170041	85170055	Zfx	10.8333	+
chr16	85170046	85170060	Zfx	10.8182	+
chr16	85170053	85170070	RARA(var.2)	3.39344	-
chr16	85170057	85170067	NHLH1	11.2069	-
chr16	85170057	85170067	TFAP4	9.94545	-
chr16	85170068	85170079	Gabpa	13.3607	-
chr16	85170069	85170080	ELK4	14.5091	+
chr16	85170070	85170080	ELK1	10.4894	-
chr16	85170070	85170080	ELK3	11.7586	-
chr16	85170070	85170080	ERF	13.9714	-
chr16	85170070	85170080	ERG	12.9273	-
chr16	85170070	85170080	ETS1	13.3448	-
chr16	85170070	85170080	ETV1	11.4909	-
chr16	85170070	85170081	ETV2	11.7049	-
chr16	85170070	85170080	ETV3	12	-
chr16	85170070	85170080	ETV4	11.431	-
chr16	85170070	85170080	ETV6	13.1154	-
chr16	85170070	85170080	FEV	12.2308	-
chr16	85170070	85170080	FLI1	12.7234	-
chr16	85170086	85170104	NFYA	9.40244	-
chr16	85170086	85170105	PAX5	12.2258	+
chr16	85170092	85170103	Tcf12	10.6122	-
chr16	85170093	85170106	Myod1	12.6939	+
chr16	85170093	85170103	NHLH1	10.7414	-
chr16	85170093	85170103	TFAP4	12.2909	-
chr16	85170101	85170120	Nr1h3::Rxra	12.7903	+
chr16	85170101	85170117	Vdr	3.47541	-
chr16	85170115	85170126	ELK4	11.3091	+
chr16	85170124	85170136	YY1	11.75	-
chr16	85170135	85170147	TFAP2A(var.2)	13.2545	-
chr16	85170135	85170147	TFAP2B	12.7273	-
chr16	85170135	85170147	TFAP2C	12.4592	-
chr16	85185476	85185493	SP4	6.92727	+
chr16	85185476	85185490	Zfx	14.4545	-
chr16	85185478	85185489	Klf1	16.4091	+
chr16	85185478	85185493	Klf12	12.3934	+
chr16	85185479	85185490	KLF16	11.1034	+
chr16	85185479	85185489	Klf4	16.2959	-
chr16	85185479	85185489	KLF5	15.9592	+
chr16	85185479	85185490	SP1	14.5385	+
chr16	85185479	85185494	SP2	14.2759	+
chr16	85185479	85185490	SP3	11.9837	+
chr16	85185481	85185502	ZNF263	16.4694	-
chr16	85185504	85185518	EGR1	12.8846	+
chr16	85185505	85185520	EGR3	10.6897	+
chr16	85185505	85185521	EGR4	11.4545	+
chr16	85185507	85185518	EGR2	10.0172	+
chr16	85185507	85185522	NR2C2	10.2286	-
chr16	85185507	85185524	SP4	4.12727	+
chr16	85185508	85185519	E2F4	11.3448	-
chr16	85185509	85185520	Klf1	11.7273	+
chr16	85185509	85185524	Klf12	10.5738	+
chr16	85185509	85185523	KLF14	8.60345	+
chr16	85185510	85185521	KLF16	11.5	+
chr16	85185510	85185520	Klf4	13.0816	-
chr16	85185510	85185520	KLF5	14.3878	+
chr16	85185510	85185521	SP1	15.3462	+
chr16	85185510	85185525	SP2	15.4655	+
chr16	85185510	85185521	SP3	13.1138	+
chr16	85185510	85185522	SP8	10.4605	+
chr16	85185514	85185529	SP2	13.8276	+
chr16	85185554	85185569	MAF::NFE2	10.6066	-
chr16	85185555	85185569	JUN(var.2)	13.9808	+
chr16	85185557	85185568	BATF::JUN	15.75	+
chr16	85185558	85185569	FOSL2	13.8182	+
chr16	85185558	85185569	JUNB	13.5714	+
chr16	85185559	85185570	FOS	15.1702	-
chr16	85185559	85185570	FOSL1	16.2182	-
chr16	85185559	85185570	JUND	16.766	-
chr16	85185559	85185570	NFE2	14.6939	-
chr16	85185560	85185571	FOSL2	14.2909	-
chr16	85185560	85185569	JDP2	13.3966	+
chr16	85185560	85185571	JUNB	14.5918	-
chr16	85185560	85185574	JUN(var.2)	10.6923	-
chr16	85185561	85185568	FOS::JUN	11.9703	-
chr16	85185568	85185581	NFKB1	1.22449	-
chr16	85185579	85185587	MEIS2	11.5574	+
chr16	85185580	85185592	PKNOX1	3.93878	+
chr16	85185580	85185592	PKNOX2	3.78689	+
chr16	85185580	85185592	TGIF1	3.59615	+
chr16	85185580	85185592	TGIF2	8.48624	+
chr16	85187550	85187564	MTF1	5.80488	-
chr16	85187585	85187598	Hes2	12.3492	+
chr16	85187587	85187601	CREB3L1	10.4091	-
chr16	85187588	85187600	HES5	10.3966	-
chr16	85187588	85187600	HES7	5.27586	-
chr16	85187588	85187599	MAX::MYC	13.1735	+
chr16	85187588	85187598	Myc	12.5091	-
chr16	85187588	85187599	USF1	13.7143	-
chr16	85187589	85187599	CLOCK	13.0455	+
chr16	85187589	85187598	Creb3l2	13.6404	+
chr16	85187589	85187599	Hes1	11.0909	-
chr16	85187589	85187599	HEY1	14.5091	-
chr16	85187589	85187599	HEY2	14.8621	-
chr16	85187589	85187599	MAX	12.8269	-
chr16	85187589	85187600	MAX::MYC	10.5306	-
chr16	85187589	85187599	MLXIPL	11.1212	+
chr16	85187589	85187599	MNT	12.4848	-
chr16	85187589	85187599	Npas2	14.5574	-
chr16	85187589	85187599	TFE3	10.9592	-
chr16	85187589	85187599	TFEB	11.6731	-
chr16	85187589	85187600	USF1	10.7143	+
chr16	85187589	85187600	USF2	12.2653	+
chr16	85187590	85187599	Creb3l2	15.9551	-
chr16	85187590	85187598	Id2	12.623	+
chr16	85187590	85187598	Mlxip	13.4262	-
chr16	85187590	85187600	Myc	12.2727	+
chr16	85187591	85187599	Mycn	14.8197	-
chr16	85187593	85187609	EGR4	9.96364	-
chr16	85187599	85187610	SP3	11.3659	-
chr16	85187600	85187610	Klf4	12.9184	+
chr16	85187600	85187610	KLF5	14.3673	-
chr16	85187601	85187612	E2F4	12.4483	+
chr16	85187611	85187626	Pparg::Rxra	12.3694	+
chr16	85187626	85187641	SCRT1	13.9016	-
chr16	85187627	85187637	FIGLA	11.3966	+
chr16	85187628	85187641	SCRT2	11.2951	-
chr16	85187628	85187637	SNAI2	11.3488	-
chr16	85196193	85196203	Ascl2	12.5857	-
chr16	85196193	85196206	Myod1	15.0204	-
chr16	85196195	85196208	ZBTB18	9	-
chr16	85196196	85196206	Ascl2	10.9571	-
chr16	85196196	85196206	MSC	9.97561	-
chr16	85196196	85196207	Myog	13.4082	+
chr16	85196196	85196207	Tcf12	13.5102	+
chr16	85196216	85196227	Foxo1	12.8793	+
chr16	85196219	85196233	BATF3	3.57576	-
chr16	85196221	85196230	Nr2e1	12.0968	-
chr16	85196260	85196277	PAX9	1.32727	+
chr16	85196261	85196280	PAX5	14.9677	-
chr16	85196306	85196325	CTCF	10.8689	+
chr16	85202689	85202704	ZBTB33	10.1818	-
chr16	85202695	85202706	E2F4	11.8448	+
chr16	85202702	85202715	NFKB1	7.97959	-
chr16	85202702	85202715	NFKB2	12.6818	+
chr16	85202703	85202716	NFKB1	3.95918	+
chr16	85202703	85202716	NFKB2	11.6667	-
chr16	85202704	85202714	RELA	11.2653	-
chr16	85202708	85202719	E2F4	11.5172	-
chr16	85202708	85202718	MZF1(var.2)	10.8081	-
chr16	85202710	85202721	KLF16	10.7069	+
chr16	85202710	85202721	SP3	11.4715	+
chr16	85202710	85202722	SP8	11.7368	+
chr16	85202711	85202725	ZIC1	9.06383	+
chr16	85202711	85202726	ZIC4	13.2909	+
chr16	85202719	85202729	Hes1	9.88112	+
chr16	85202719	85202729	Tcfl5	10.6694	-
chr16	85202721	85202732	NRF1	12.0364	-
chr16	85202725	85202740	SP2	15.8276	+
chr16	85202727	85202745	EWSR1-FLI1	-9.97368	-
chr16	85202728	85202742	PLAG1	6.53061	-
chr16	85202729	85202744	NR2C2	14.2429	-
chr16	85202732	85202743	SP1	14.4808	+
chr16	85202732	85202747	SP2	16.6897	+
chr16	85202737	85202748	KLF16	9.82759	+
chr16	85202737	85202747	Klf4	13.102	-
chr16	85202737	85202747	KLF5	16.102	+
chr16	85202737	85202748	SP1	15.3654	+
chr16	85202737	85202752	SP2	16.6552	+
chr16	85202737	85202748	SP3	11.1301	+
chr16	85202737	85202749	SP8	11.5658	+
chr16	85202739	85202756	SP4	4.50909	+
chr16	85202740	85202751	E2F4	13.0862	-
chr16	85202741	85202755	KLF14	8.77586	+
chr16	85202742	85202753	KLF16	12.7931	+
chr16	85202742	85202752	Klf4	12.4082	-
chr16	85202742	85202752	KLF5	15.1633	+
chr16	85202742	85202753	SP1	16.2885	+
chr16	85202742	85202757	SP2	18.3276	+
chr16	85202742	85202753	SP3	12.5203	+
chr16	85202742	85202754	SP8	11.3158	+
chr16	85202747	85202758	KLF16	10	+
chr16	85202747	85202759	SP8	10.8816	+
chr16	85202749	85202760	E2F4	16.6897	-
chr16	85202749	85202760	E2F6	17.0862	-
chr16	85202755	85202769	EGR1	16.3462	+
chr16	85202756	85202771	EGR3	7.82759	+
chr16	85202763	85202780	SP4	16.0182	+
chr16	85202765	85202776	Klf1	10.9394	+
chr16	85202765	85202780	Klf12	8.47541	+
chr16	85202765	85202779	KLF14	16.2586	+
chr16	85202765	85202786	ZNF263	18.0408	-
chr16	85202766	85202780	EGR1	20.5385	+
chr16	85202766	85202777	KLF16	18.2414	+
chr16	85202766	85202776	Klf4	16.1837	-
chr16	85202766	85202776	KLF5	17	+
chr16	85202766	85202777	SP1	19.1538	+
chr16	85202766	85202781	SP2	21.0517	+
chr16	85202766	85202777	SP3	15.9837	+
chr16	85202766	85202778	SP8	17.3158	+
chr16	85202767	85202782	EGR3	9.98276	+
chr16	85202767	85202783	EGR4	10.3636	+
chr16	85202770	85202785	NR2C2	8.62857	-
chr16	85202772	85202783	KLF16	10.0172	+
chr16	85202772	85202783	SP1	14.8654	+
chr16	85202772	85202787	SP2	12.4655	+
chr16	85202772	85202783	SP3	10.9268	+
chr16	85202782	85202792	ALX3	10.8911	+
chr16	85202782	85202792	ESX1	10.2083	+
chr16	85202782	85202792	GSX1	10.254	+
chr16	85202782	85202792	GSX2	10.6226	+
chr16	85202782	85202792	LBX2	10.7458	+
chr16	85202782	85202792	MIXL1	10.0417	+
chr16	85202783	85202791	BSX	10.5094	+
chr16	85202783	85202791	Dlx3	9.97945	+
chr16	85202783	85202791	Dlx4	10.0885	+
chr16	85202783	85202791	DLX6	10.4407	+
chr16	85202783	85202793	HOXB13	11.5636	+
chr16	85202783	85202793	HOXD13	11.6667	+
chr16	85202783	85202793	Hoxd9	10.8611	+
chr16	85202783	85202791	ISX	11.6441	+
chr16	85202783	85202791	LBX1	11.2381	-
chr16	85202783	85202791	LHX9	10.5424	+
chr16	85202783	85202791	MSX1	11.2143	+
chr16	85202783	85202791	MSX2	12.2545	+
chr16	85202783	85202791	Msx3	11.6604	+
chr16	85202783	85202791	NKX6-2	9.92	+
chr16	85202783	85202791	PRRX1	10.84	+
chr16	85202783	85202791	Prrx2	10.2478	+
chr16	85202783	85202791	RAX2	10.4425	+
chr16	85202783	85202791	SHOX	10.4851	-
chr16	85202783	85202791	Shox2	11.26	+
chr16	85202783	85202791	UNCX	10.2124	+
chr16	85202784	85202791	Nkx2-5	9.9802	-
chr16	85202793	85202807	GLIS2	12.3934	+
chr16	85202793	85202807	GLIS3	6.59091	+
chr16	85202803	85202812	NFIX	10.5106	-
chr16	85202804	85202815	NRF1	9.41818	-
chr16	85202805	85202817	HES7	3.82759	-
chr16	85204898	85204910	TAL1::TCF3	10.0899	+
chr16	85204948	85204965	ESR1	-0.818182	-
chr16	85204975	85204987	E2F8	7.54878	-
chr16	85204977	85204988	E2F4	11.1897	+
chr16	85204993	85205007	SPI1	1.89091	-
chr16	85204993	85205007	SPIC	12.9014	-
chr16	85205012	85205029	Rarg(var.2)	-2.10909	-
chr16	85205013	85205024	GCM1	10.8571	-
chr16	85264275	85264290	Nr5a2	9.48276	+
chr16	85264276	85264288	TFAP2A(var.2)	11	+
chr16	85264276	85264288	TFAP2B	12.1455	+
chr16	85264276	85264288	TFAP2C	12.0714	+
chr16	85264302	85264314	TFAP2A(var.2)	14.2909	+
chr16	85264302	85264314	TFAP2B	14.6909	+
chr16	85264302	85264314	TFAP2C	14.1837	+
chr16	85264303	85264314	TFAP2B(var.2)	10.3636	+
chr16	85264309	85264321	HES5	9.12069	-
chr16	85264309	85264321	HES7	9.01724	+
chr16	85264309	85264319	Myc	11.4	-
chr16	85264309	85264320	USF2	12.3061	-
chr16	85264310	85264320	HEY2	10.2931	+
chr16	85264315	85264329	MTF1	12.1707	-
chr16	85264324	85264339	TBP	10.8472	+
chr16	85264328	85264343	PRDM1	11.0182	+
chr16	85264331	85264345	PLAG1	7.35714	+
chr16	85264333	85264351	KLF13	5.93103	-
chr16	85264336	85264350	KLF14	8.7069	-
chr16	85264375	85264388	ZBTB18	8.81429	+
chr16	85268339	85268356	SP4	9.25455	+
chr16	85268341	85268352	Klf1	12.3485	+
chr16	85268341	85268356	Klf12	11.2295	+
chr16	85268341	85268355	KLF14	8.56897	+
chr16	85268342	85268353	KLF16	12.1207	+
chr16	85268342	85268352	Klf4	16.1837	-
chr16	85268342	85268352	KLF5	17	+
chr16	85268342	85268353	SP1	16.4038	+
chr16	85268342	85268357	SP2	16.7069	+
chr16	85268342	85268353	SP3	13.3577	+
chr16	85268343	85268358	EGR3	9.27586	+
chr16	85268350	85268367	SP4	10.9455	+
chr16	85268352	85268366	KLF14	12.2069	+
chr16	85268353	85268367	EGR1	19.25	+
chr16	85268353	85268364	KLF16	12.7931	+
chr16	85268353	85268363	Klf4	12.0102	-
chr16	85268353	85268363	KLF5	13.8163	+
chr16	85268353	85268364	SP1	17.0769	+
chr16	85268353	85268368	SP2	16.2586	+
chr16	85268353	85268364	SP3	11.4472	+
chr16	85268354	85268369	EGR3	18.7241	+
chr16	85268354	85268370	EGR4	15.6182	+
chr16	85268356	85268367	EGR2	15.7241	+
chr16	85268365	85268380	ZIC3	9	-
chr16	85268366	85268380	ZIC1	7.85106	-
chr16	85268372	85268382	KLF5	12.2041	-
chr16	85268393	85268413	RREB1	8.44954	-
chr16	85268397	85268417	RREB1	7.33945	-
chr16	85268403	85268413	Klf4	10.5	+
chr16	85268408	85268423	EGR3	5.77586	-
chr16	85268409	85268424	SP2	12.5862	-
chr16	85268410	85268424	EGR1	15.25	-
chr16	85268413	85268427	EGR1	14.1538	-
chr16	85268416	85268428	ZBTB7C	11.7258	-
chr16	85268455	85268466	Crx	12.5345	+
chr16	85339961	85339974	TFAP2A(var.3)	10.7705	-
chr16	85339961	85339974	TFAP2B(var.3)	11.4262	-
chr16	85339961	85339974	TFAP2C(var.3)	10.0862	-
chr16	85339986	85340000	XBP1	9.73077	+
chr16	85339987	85340002	Bach1::Mafk	13.1053	-
chr16	85339991	85339999	Atf1	11.4918	-
chr16	85339992	85340000	Atf3	12.8197	-
chr16	85339997	85340015	KLF13	15.3276	-
chr16	85339999	85340014	Klf12	17.4262	-
chr16	85339999	85340016	SP4	15.1455	-
chr16	85340000	85340014	KLF14	16.5345	-
chr16	85340002	85340013	KLF16	15.3103	-
chr16	85340002	85340013	SP3	14.7236	-
chr16	85340003	85340014	Klf1	12.6818	-
chr16	85340003	85340013	Klf4	13.9082	+
chr16	85340003	85340013	KLF5	12.5714	-
chr16	85340008	85340023	Nr2f6(var.2)	-4.34286	+
chr16	85340010	85340020	Mitf	10.898	+
chr16	85340010	85340021	USF1	16.0612	-
chr16	85340010	85340021	USF2	15.9592	-
chr16	85340011	85340021	TFE3	10.7959	-
chr16	85340011	85340021	TFEB	12.0192	-
chr16	85340038	85340049	NRL	10.4038	+
chr16	85340060	85340071	ETV2	10.8197	-
chr16	85340060	85340070	NFATC3	10.7778	+
chr16	85343545	85343557	Foxd3	11.0435	-
chr16	85343554	85343568	SPI1	12.9273	+
chr16	85343565	85343575	ZNF740	10.4312	-
chr16	85343572	85343580	Pax2	9.71111	+
chr16	85343578	85343589	Gfi1b	11.2586	-
chr16	85343588	85343599	USF1	11.6122	+
chr16	85343589	85343599	Mitf	11.3571	-
chr16	85343604	85343621	Ar	8.44828	+
chr16	85343623	85343632	PITX3	10.9038	+
chr16	85343624	85343632	Pitx1	11.0182	+
chr16	85344105	85344122	SP4	8.98182	+
chr16	85344106	85344116	MZF1(var.2)	10.7273	-
chr16	85344107	85344121	KLF14	11.1897	+
chr16	85344107	85344122	NR2C2	10.7286	-
chr16	85344108	85344119	KLF16	15.9483	+
chr16	85344108	85344118	Klf4	13.102	-
chr16	85344108	85344118	KLF5	16.102	+
chr16	85344108	85344119	SP1	18.1154	+
chr16	85344108	85344123	SP2	18.6034	+
chr16	85344108	85344119	SP3	13.7561	+
chr16	85344108	85344120	SP8	14.5658	+
chr16	85344109	85344119	ZNF740	10.2385	+
chr16	85344110	85344120	ZNF740	10.2844	+
chr16	85344112	85344133	ZNF263	20.9388	-
chr16	85344112	85344122	ZNF740	11.1743	+
chr16	85344113	85344123	MZF1(var.2)	13.3737	-
chr16	85344115	85344126	KLF16	10.0172	+
chr16	85344115	85344126	SP1	14.8654	+
chr16	85344115	85344130	SP2	14.7586	+
chr16	85344115	85344126	SP3	10.9268	+
chr16	85344115	85344136	ZNF263	22.5102	-
chr16	85344118	85344139	ZNF263	22.3673	-
chr16	85344120	85344131	E2F6	11.3103	-
chr16	85344121	85344142	ZNF263	22	-
chr16	85344122	85344136	EGR1	15.1538	+
chr16	85344122	85344137	SP2	13.8793	+
chr16	85344123	85344131	TBX15	10.7115	-
chr16	85344124	85344145	ZNF263	21.6327	-
chr16	85344125	85344139	EGR1	10.3846	+
chr16	85344128	85344142	EGR1	9.86538	+
chr16	85344130	85344151	ZNF263	20.9796	-
chr16	85344134	85344148	EGR1	13.1346	+
chr16	85344140	85344151	SP1	12.5	+
chr16	85344156	85344164	MEIS2	11.6885	-
chr16	85344156	85344164	MEIS3	11.7308	-
chr16	85344158	85344170	PKNOX1	1.79592	-
chr16	85344158	85344170	PKNOX2	3.36066	-
chr16	85344158	85344169	USF1	10.5918	-
chr16	85344158	85344169	USF2	11.7755	-
chr16	85344160	85344169	SNAI2	11.0698	-
chr16	85344161	85344175	EGR1	9.75	+
chr16	85344165	85344180	Pparg::Rxra	11.1351	-
chr16	85344167	85344188	REST	8.60204	-
chr16	85344170	85344187	NR1H2::RXRA	-5.11236	-
chr16	85344170	85344185	Nr5a2	10.9655	-
chr16	85344172	85344187	Pparg::Rxra	11.3694	-
chr16	85344194	85344208	PLAG1	16.0102	-
chr16	85344203	85344217	EGR1	10.8654	+
chr16	85344203	85344224	REST	7.06122	-
chr16	85344214	85344226	INSM1	9.33673	-
chr16	85344214	85344229	NR2C2	10.2714	-
chr16	85345075	85345086	TFAP2B(var.2)	10.5273	+
chr16	85345084	85345097	SMAD2::SMAD3::SMAD4	10.4426	+
chr16	85345085	85345099	GLIS3	2.95455	+
chr16	85345085	85345099	ZIC1	9.2766	+
chr16	85345085	85345100	ZIC3	9.48571	+
chr16	85345085	85345100	ZIC4	10.9636	+
chr16	85345103	85345119	EGR4	9.52727	-
chr16	85345105	85345120	SP2	12.6552	-
chr16	85345105	85345126	ZNF263	22.0408	+
chr16	85345107	85345118	E2F6	15.2586	+
chr16	85345107	85345125	EWSR1-FLI1	6.78947	+
chr16	85345108	85345126	EWSR1-FLI1	7.27632	+
chr16	85345109	85345124	SP2	12.8793	-
chr16	85345109	85345130	ZNF263	22.6939	+
chr16	85345111	85345122	E2F6	15.2586	+
chr16	85345111	85345129	EWSR1-FLI1	2.22368	+
chr16	85345112	85345130	EWSR1-FLI1	12.6447	+
chr16	85345113	85345128	SP2	12.5517	-
chr16	85345113	85345134	ZNF263	21.1633	+
chr16	85345115	85345126	E2F6	15.2586	+
chr16	85345115	85345133	EWSR1-FLI1	-5.35526	+
chr16	85345116	85345134	EWSR1-FLI1	13.2895	+
chr16	85345119	85345130	E2F6	15.6207	+
chr16	85345150	85345161	TFAP2A	11.8182	+
chr16	85345150	85345161	TFAP2B(var.2)	11.7636	+
chr16	85345150	85345161	TFAP2C(var.2)	11.4038	+
chr16	85345158	85345168	Sox3	13.069	+
chr16	85345158	85345168	Sox6	12.2286	+
chr16	85345162	85345174	EHF	9.96721	-
chr16	85345162	85345174	ELF1	10.2364	-
chr16	85345162	85345172	ERG	10.8545	-
chr16	85345162	85345172	FLI1	10.7234	-
chr16	85345165	85345178	HSF1	10.4426	+
chr16	85345165	85345178	HSF2	10.8	+
chr16	85345165	85345178	HSF4	13.622	+
chr16	85345178	85345189	E2F6	14.0345	-
chr16	85345191	85345208	Ar	5.46552	-
chr16	85346590	85346611	REST	6.42857	+
chr16	85346603	85346612	THAP1	10.2632	-
chr16	85346605	85346616	NRF1	9.36364	-
chr16	85346621	85346636	SP2	13.8793	-
chr16	85346622	85346636	EGR1	12.3654	-
chr16	85346622	85346639	SP4	4.27273	-
chr16	85346625	85346636	SP1	14.0385	-
chr16	85346638	85346647	THAP1	9.85526	+
chr16	85346658	85346672	Zfx	11.5455	-
chr16	85346681	85346696	Bach1::Mafk	8.09211	-
chr16	85346699	85346714	ZIC3	13.5	-
chr16	85346699	85346714	ZIC4	12.8545	-
chr16	85346700	85346714	ZIC1	14.5106	-
chr16	85346706	85346717	E2F6	14.1897	+
chr16	85355684	85355698	MTF1	7.70732	+
chr16	85355752	85355763	Foxo1	11.6034	+
chr16	85355780	85355792	INSM1	9.5	+
chr16	85355798	85355810	PKNOX2	4.2623	-
chr16	85355798	85355809	USF1	14.1837	-
chr16	85355798	85355809	USF2	15.2041	-
chr16	85355799	85355809	TFEB	11.9038	-
chr16	85355799	85355809	TFEC	11.1951	+
chr16	85368600	85368612	INSM1	9.15306	-
chr16	85368654	85368665	USF1	12.1633	-
chr16	85368654	85368665	USF2	14.2041	-
chr16	85368655	85368665	SREBF1	12.0976	+
chr16	85368655	85368665	Srebf1(var.2)	13.931	+
chr16	85368655	85368665	SREBF2(var.2)	13.3273	+
chr16	85368655	85368665	TFEC	11.2073	-
chr16	85368655	85368666	USF1	12.6122	+
chr16	85368657	85368670	NR2F1	15	-
chr16	85368661	85368678	Rarb(var.2)	-0.242424	-
chr16	85368671	85368681	RELA	9.81633	+
chr16	85368695	85368713	TP53	6.97959	+
chr16	85368709	85368719	ALX3	10.1881	-
chr16	85368709	85368719	GSX2	9.39623	+
chr16	85368709	85368720	HOXA10	11.1321	+
chr16	85368709	85368719	MEOX2	10.396	+
chr16	85368709	85368719	MNX1	11.4627	+
chr16	85368710	85368720	Hoxd9	11.2778	+
chr16	85368710	85368718	LMX1A	10.5354	+
chr16	85368710	85368718	LMX1B	9.97368	+
chr16	85368710	85368718	NKX6-1	11.4746	+
chr16	85368710	85368718	NKX6-2	9.94	+
chr16	85368710	85368718	PDX1	10.6415	+
chr16	85368710	85368718	VAX1	10.381	-
chr16	85368710	85368718	VAX2	10.5591	-
chr16	85387590	85387602	E2F1	11.2459	-
chr16	85387602	85387612	ID4	13.2459	-
chr16	85387602	85387611	SNAI2	12.3023	+
chr16	85387602	85387612	TCF3	12.5577	-
chr16	85387602	85387612	TCF4	12.6122	-
chr16	85387607	85387621	EGR1	13.7308	+
chr16	85387614	85387622	TBX5	10.9655	-
chr16	85387614	85387627	ZBTB18	12.0429	-
chr16	85387614	85387623	ZEB1	15.2	+
chr16	85387615	85387625	FIGLA	11.8103	+
chr16	85387615	85387625	ID4	12.1311	+
chr16	85387615	85387625	TCF3	13	+
chr16	85387615	85387625	TCF4	13.7755	+
chr16	85387620	85387630	TEAD4	11.2903	-
chr16	85387621	85387629	TEAD3	12.9796	-
chr16	85387642	85387653	SP3	10.5772	+
chr16	85387647	85387661	TCF7L2	10.3818	-
chr16	85387676	85387686	NKX2-3	11.9423	+
chr16	85387677	85387686	NKX2-8	11.3462	+
chr16	85387683	85387693	TEAD1	12.3871	+
chr16	85387683	85387693	TEAD4	12.8065	+
chr16	85387684	85387692	TEAD3	13.2041	+
chr16	85387686	85387699	ZBTB18	9.11429	+
chr16	85387687	85387698	Myog	13.4082	-
chr16	85387687	85387698	Tcf12	13.5102	-
chr16	85387688	85387698	Ascl2	10.9571	+
chr16	85387688	85387698	MSC	9.97561	+
chr16	85387688	85387701	Myod1	14.3469	+
chr16	85387695	85387706	STAT1	9.56364	+
chr16	85387698	85387709	ELK4	10.7818	-
chr16	85387711	85387721	REL	11.2323	+
chr16	85391035	85391055	PPARG	6.17778	+
chr16	85391052	85391067	PRDM1	9.98182	-
chr16	85391081	85391094	HSF4	11.0976	+
chr16	85391104	85391119	NR2C2	10.5429	-
chr16	85391106	85391117	E2F6	12.8966	-
chr16	85391112	85391124	ELF1	8.47273	+
chr16	85391128	85391143	EGR3	8.68966	+
chr16	85391128	85391144	EGR4	10.3636	+
chr16	85391130	85391141	EGR2	12.3793	+
chr16	85391130	85391147	SP4	8.36364	+
chr16	85391132	85391144	HES5	3.13793	+
chr16	85391132	85391147	Klf12	12.0164	+
chr16	85391132	85391146	KLF14	12.2241	+
chr16	85391133	85391143	Hes1	12	+
chr16	85391133	85391143	HEY1	13.3091	+
chr16	85391133	85391143	HEY2	12	+
chr16	85391133	85391145	SP8	12.8816	+
chr16	85391133	85391143	Tcfl5	10.5323	-
chr16	85391134	85391150	EGR4	9.81818	+
chr16	85391137	85391153	GLIS1	-9.86538	+
chr16	85391138	85391152	GLIS2	10.2295	+
chr16	85391138	85391152	GLIS3	6.98485	+
chr16	85391138	85391153	ZIC4	10.6727	+
chr16	85391140	85391154	Rfx1	9.82759	+
chr16	85391155	85391164	THAP1	10.3553	+
chr16	85391156	85391168	TFAP2A(var.2)	11.2	+
chr16	85391156	85391168	TFAP2B	10.7273	+
chr16	85391156	85391168	TFAP2C	11.1633	+
chr16	85395477	85395488	RUNX1	11.7414	-
chr16	85395483	85395497	GATA2	11.0909	+
chr16	85395487	85395498	Gata4	11.0172	+
chr16	85395496	85395509	ATF4	9.04918	-
chr16	85395499	85395507	Atf1	11.5246	-
chr16	85395525	85395539	MTF1	5.79268	-
chr16	85395539	85395558	Nr1h3::Rxra	16.0806	-
chr16	85397591	85397602	RUNX1	11.2759	-
chr16	85397591	85397601	RUNX3	10.7885	+
chr16	85397659	85397672	NR2F1	11.2857	+
chr16	85397660	85397675	NR2C2	12.6143	+
chr16	85397660	85397675	Pparg::Rxra	10.7568	+
chr16	85397661	85397677	Rarg	-1.42857	+
chr16	85398905	85398917	TFAP2A(var.2)	10.6909	+
chr16	85398905	85398917	TFAP2B	10.7818	+
chr16	85398905	85398917	TFAP2C	11.2143	+
chr16	85398910	85398924	Zfx	10.1364	+
chr16	85398916	85398929	JUN	10.4286	-
chr16	85398917	85398934	Rarb(var.2)	-2.54545	-
chr16	85398933	85398947	MTF1	10.6463	+
chr16	85398942	85398952	NKX2-3	11.3462	+
chr16	85398943	85398952	NKX2-8	11.4423	+
chr16	85398972	85398989	RARA::RXRA	10.3367	-
chr16	85398975	85398989	EGR1	13.8462	+
chr16	85398975	85398986	SP1	12.4808	+
chr16	85398975	85398990	SP2	12.3621	+
chr16	85398976	85398991	EGR3	6.32759	+
chr16	85398976	85398986	MZF1(var.2)	10.899	-
chr16	85398984	85398999	PRDM1	10.7636	-
chr16	85399009	85399024	Pparg::Rxra	11.027	+
chr16	85399010	85399020	Sox6	11.1429	-
chr16	85399012	85399020	Sox2	13.377	-
chr16	85399017	85399030	Myod1	15.6735	-
chr16	85399017	85399033	Vdr	6.65574	+
chr16	85399018	85399032	Tcf21	7.19737	-
chr16	85399020	85399030	Ascl2	14.1571	-
chr16	85399020	85399030	MSC	10.622	-
chr16	85399020	85399031	Myog	13.3469	+
chr16	85399020	85399030	NHLH1	11.069	-
chr16	85399020	85399031	Tcf12	13.0408	+
chr16	85405278	85405287	Hic1	12.7692	-
chr16	85405278	85405287	HIC2	10.7091	-
chr16	85405280	85405294	NFIC::TLX1	4.65306	-
chr16	85405281	85405295	NFIC::TLX1	7.54082	+
chr16	85405288	85405301	SMAD2::SMAD3::SMAD4	11.2295	+
chr16	85405291	85405300	NFIX	10.234	-
chr16	85405293	85405305	PKNOX2	2.36066	-
chr16	85405322	85405340	EWSR1-FLI1	-9.78947	-
chr16	85405365	85405379	PLAG1	6.92857	+
chr16	85405373	85405386	NR2F1	10.9184	+
chr16	85405374	85405382	CREB1	11.3964	+
chr16	85405375	85405383	NR4A2	12.3131	+
chr16	85405376	85405391	ESR2	13.2692	+
chr16	85405385	85405396	Klf1	10.5909	+
chr16	85415751	85415769	GATA1::TAL1	14	+
chr16	85415761	85415778	PAX1	4.34545	+
chr16	85415762	85415781	PAX5	11.0968	-
chr16	85415779	85415791	TFAP2A(var.2)	11.1091	-
chr16	85415780	85415791	TFAP2A	12.2909	-
chr16	85415780	85415791	TFAP2B(var.2)	11.5455	-
chr16	85415780	85415791	TFAP2C(var.2)	10.8462	-
chr16	85415806	85415817	FOSL2	10.9818	+
chr16	85415807	85415818	NFE2	7.18367	-
chr16	85415816	85415833	RARA::RXRA	10.5102	-
chr16	85415855	85415869	GATA2	11.7818	+
chr16	85415857	85415867	HLTF	8.65854	+
chr16	85415858	85415869	Gata1	13.0612	+
chr16	85415859	85415867	GATA3	13.2909	-
chr16	85415859	85415870	Gata4	14.4483	+
chr16	85415859	85415867	GATA5	10.8448	-
chr16	85418574	85418583	ZEB1	14.4	+
chr16	85418575	85418585	ID4	14	+
chr16	85418575	85418588	Myod1	12.6122	+
chr16	85418575	85418585	NHLH1	11.0517	+
chr16	85418575	85418585	TCF3	13.3269	+
chr16	85418575	85418585	TCF4	14.1224	+
chr16	85418576	85418585	SNAI2	13.0233	-
chr16	85418579	85418596	SP4	7.47273	+
chr16	85418582	85418593	KLF16	12.2931	+
chr16	85418582	85418592	Klf4	12.5306	-
chr16	85418582	85418593	SP3	11.7154	+
chr16	85418582	85418594	SP8	13.2632	+
chr16	85418588	85418602	Zfx	14.1818	+
chr16	85418595	85418613	NFYA	14.4268	+
chr16	85418601	85418616	NFYB	11.8077	-
chr16	85418611	85418624	ZBTB18	11.5286	+
chr16	85418631	85418648	ZNF410	1.65455	+
chr16	85418638	85418650	Hoxa11	11.4677	+
chr16	85418639	85418649	HOXC10	11.4364	+
chr16	85418661	85418672	Myog	12.3673	-
chr16	85418661	85418672	Tcf12	11.6531	-
chr16	85418662	85418672	HEY2	10.9828	+
chr16	85418662	85418672	ID4	11.5574	+
chr16	85418662	85418675	Myod1	13.3878	+
chr16	85418663	85418672	SNAI2	12.7209	-
chr16	85418668	85418679	TFAP2A	11.9818	+
chr16	85418668	85418680	TFAP2A(var.2)	12.6364	+
chr16	85418668	85418680	TFAP2B	11.2909	+
chr16	85418668	85418679	TFAP2B(var.2)	10.8727	+
chr16	85418668	85418680	TFAP2C	11.3469	+
chr16	85418668	85418679	TFAP2C(var.2)	11.1154	-
chr16	85424668	85424682	BATF3	2.48485	-
chr16	85424672	85424680	MEIS2	11.5574	-
chr16	85424684	85424701	SP4	10.3455	+
chr16	85424687	85424698	KLF16	13.2586	+
chr16	85424687	85424697	Klf4	10.9286	-
chr16	85424687	85424698	SP1	12.7885	+
chr16	85424687	85424702	SP2	15.6034	+
chr16	85424687	85424698	SP3	12.4065	+
chr16	85424687	85424699	SP8	13.9211	+
chr16	85424688	85424703	EGR3	14.6379	+
chr16	85424688	85424704	EGR4	14.4727	+
chr16	85424690	85424702	ZBTB7B	10.4655	+
chr16	85424691	85424711	RREB1	7.85321	+
chr16	85424692	85424706	GLIS2	11.2295	+
chr16	85424692	85424706	GLIS3	2.95455	+
chr16	85424692	85424706	ZIC1	7.85106	+
chr16	85424692	85424707	ZIC3	10.6	+
chr16	85424692	85424707	ZIC4	13.3091	+
chr16	85424692	85424702	ZNF740	16.7615	+
chr16	85424693	85424703	ZNF740	11.9541	+
chr16	85424694	85424708	PLAG1	15.1939	-
chr16	85424704	85424715	Myog	10.7551	-
chr16	85424747	85424760	SCRT2	10.2951	+
chr16	85429093	85429111	TP53	7.57143	-
chr16	85429093	85429111	TP73	10.7885	+
chr16	85429118	85429127	Hic1	12.9231	-
chr16	85429132	85429143	STAT3	14.0408	+
chr16	85429132	85429146	Stat4	10.9828	+
chr16	85429138	85429148	REL	11.9596	-
chr16	85429187	85429196	HIC2	12.0545	-
chr16	85429189	85429203	NFIC::TLX1	9.87755	-
chr16	85429190	85429204	NFIC::TLX1	10.8776	+
chr16	85429197	85429206	Hic1	12.9231	+
chr16	85450133	85450150	Rarg(var.2)	-4.10909	-
chr16	85450136	85450150	PLAG1	4.88776	-
chr16	85450143	85450162	CTCF	16.6066	+
chr16	85450143	85450156	TFAP2A(var.3)	10.6393	+
chr16	85450143	85450156	TFAP2B(var.3)	10.082	+
chr16	85450143	85450156	TFAP2C(var.3)	9.7069	-
chr16	85450149	85450159	MZF1(var.2)	12.6162	+
chr16	85450151	85450164	NFKB2	8.06061	-
chr16	85450160	85450175	NR2C2	8.45714	+
chr16	85450173	85450188	SCRT1	8.88525	-
chr16	85450173	85450187	ZIC1	7.19149	+
chr16	85450173	85450188	ZIC4	11	+
chr16	85450174	85450189	Znf423	8.13483	+
chr16	85450175	85450189	GLIS2	8	-
chr16	85450175	85450189	GLIS3	5.87879	-
chr16	85450175	85450188	SCRT2	6.83607	-
chr16	85450177	85450191	Zfx	11.1818	+
chr16	85450188	85450198	Hand1::Tcf3	11.2135	-
chr16	85450211	85450221	ERF	11.2	-
chr16	85450211	85450221	ERG	11.0545	-
chr16	85450211	85450221	ETS1	11.7759	-
chr16	85450211	85450222	SPDEF	10.4727	-
chr16	85456553	85456564	RUNX1	10.7931	-
chr16	85456564	85456578	Arid5a	12.1905	+
chr16	85456571	85456588	Rarg(var.2)	-5.96364	-
chr16	85456593	85456603	FIGLA	11.6897	+
chr16	85456593	85456603	ID4	12.6885	+
chr16	85456593	85456603	TCF3	13.2308	+
chr16	85456593	85456603	TCF4	12.9796	+
chr16	85456594	85456603	SNAI2	12.093	-
chr16	85456598	85456609	FOXP2	12.2879	+
chr16	85456599	85456610	Foxo1	13.2586	-
chr16	85456600	85456608	FOXD1	11.82	+
chr16	85456600	85456607	FOXD2	11.4237	+
chr16	85456600	85456608	FOXG1	12.5056	+
chr16	85456600	85456607	FOXI1	12.9455	+
chr16	85456600	85456607	FOXL1	12	+
chr16	85456600	85456608	FOXO3	9.92424	+
chr16	85456600	85456607	FOXO4	12.4364	+
chr16	85456600	85456607	FOXO6	12.9808	+
chr16	85456600	85456607	FOXP3	11.3611	+
chr16	85456627	85456646	PAX5	9.82258	-
chr16	85456646	85456665	PAX5	11.2419	+
chr16	85459183	85459194	TFAP2A	11.1818	+
chr16	85459183	85459194	TFAP2B(var.2)	11.4182	+
chr16	85459183	85459194	TFAP2C(var.2)	11.1731	+
chr16	85459222	85459234	YY1	12.5192	+
chr16	85459228	85459248	RREB1	6.74312	+
chr16	85459230	85459250	RREB1	7.42202	+
chr16	85459231	85459242	Klf1	14.2576	+
chr16	85459231	85459246	Klf12	7.19672	+
chr16	85459231	85459245	KLF14	8.12069	+
chr16	85459231	85459245	PLAG1	5.78571	-
chr16	85459232	85459243	KLF16	13	+
chr16	85459232	85459242	Klf4	14.6633	-
chr16	85459232	85459242	KLF5	13.1837	+
chr16	85459232	85459252	RREB1	15.5688	+
chr16	85459232	85459247	SP2	11.8103	+
chr16	85459232	85459243	SP3	13.3089	+
chr16	85459232	85459244	SP8	13	+
chr16	85459233	85459248	EGR3	6.81034	+
chr16	85459233	85459249	EGR4	9.98182	+
chr16	85459233	85459243	ZNF740	11.1101	+
chr16	85459241	85459254	TFAP2A(var.3)	10.5902	-
chr16	85459241	85459254	TFAP2B(var.3)	12.1803	+
chr16	85459241	85459254	TFAP2C(var.3)	10.8793	+
chr16	85459259	85459270	KLF16	9.84483	+
chr16	85459259	85459270	SP3	10.4878	+
chr16	85459259	85459271	SP8	11.5395	+
chr16	85459260	85459275	EGR3	6.13793	+
chr16	85459260	85459276	EGR4	11.8909	+
chr16	85459264	85459278	GLIS3	4.93939	+
chr16	85459275	85459290	ESR2	10.8077	+
chr16	85459292	85459302	MZF1(var.2)	10.9091	-
chr16	85470696	85470707	Klf1	15.8182	+
chr16	85470696	85470711	Klf12	13.1475	+
chr16	85470696	85470710	KLF14	8	+
chr16	85470697	85470708	KLF16	11.6207	+
chr16	85470697	85470707	Klf4	14.2857	-
chr16	85470697	85470708	SP3	13	+
chr16	85470711	85470721	NFAT5	10.7097	+
chr16	85470720	85470735	SP2	12.8793	-
chr16	85470721	85470738	SP4	2.69091	-
chr16	85470723	85470735	SP8	10.1842	-
chr16	85470724	85470735	KLF16	11.9138	-
chr16	85470724	85470735	SP1	15.0962	-
chr16	85470724	85470735	SP3	12.0244	-
chr16	85470725	85470735	Klf4	10.1837	+
chr16	85470738	85470753	ESR2	10.9808	-
chr16	85470743	85470758	SP2	14.2931	+
chr16	85470746	85470756	MZF1(var.2)	10.7273	-
chr16	85470748	85470759	KLF16	10.0172	+
chr16	85470748	85470758	Klf4	13.102	-
chr16	85470748	85470758	KLF5	16.102	+
chr16	85470748	85470759	SP1	14.9038	+
chr16	85470748	85470763	SP2	12.1552	+
chr16	85470748	85470759	SP3	11.3415	+
chr16	85470748	85470760	SP8	10.5921	+
chr16	85470750	85470760	ZNF740	11.8807	+
chr16	85470754	85470768	PLAG1	8.14286	-
chr16	85470769	85470782	TFAP2B(var.3)	9.31148	+
chr16	85470779	85470790	USF1	10.1837	+
chr16	85470787	85470798	E2F6	13.1897	-
chr16	85470797	85470809	HINFP	12.0909	-
chr16	85470800	85470814	EGR1	12.6731	+
chr16	85470801	85470816	EGR3	7.51724	+
chr16	85470803	85470817	EGR1	12.8462	+
chr16	85470803	85470814	EGR2	10.3448	+
chr16	85470806	85470820	EGR1	12.9231	+
chr16	85470810	85470822	TFAP2A(var.2)	11.6545	+
chr16	85470810	85470822	TFAP2B	11.1636	-
chr16	85470810	85470822	TFAP2C	11.1531	+
chr16	85471064	85471078	SPIC	10.7746	+
chr16	85471098	85471109	Klf1	14.6667	+
chr16	85471098	85471113	Klf12	8.4918	+
chr16	85471098	85471112	KLF14	8.44828	+
chr16	85471099	85471110	KLF16	14	+
chr16	85471099	85471109	Klf4	12.8367	-
chr16	85471099	85471109	KLF5	12.2449	+
chr16	85471099	85471110	SP3	15.3171	+
chr16	85471099	85471111	SP8	14.0658	+
chr16	85471107	85471119	TFAP2A(var.2)	10.6909	-
chr16	85471107	85471119	TFAP2B	10.8545	+
chr16	85471107	85471119	TFAP2C	10.7245	+
chr16	85471110	85471124	EGR1	13.5	-
chr16	85471111	85471126	Pparg::Rxra	10.6847	+
chr16	85471112	85471127	SP2	13.7931	-
chr16	85471113	85471124	SP1	14.7885	-
chr16	85471116	85471127	SP1	12.8654	-
chr16	85471118	85471129	E2F6	11.2931	+
chr16	85471128	85471143	FOXA1	13.898	+
chr16	85471132	85471144	Foxa2	12.81	+
chr16	85471144	85471155	GCM1	11.6735	+
chr16	85471161	85471182	ZNF263	19.2245	+
chr16	85471166	85471181	SP2	13.7759	-
chr16	85471170	85471181	SP1	13.3654	-
chr16	85471173	85471183	MZF1(var.2)	10.7273	+
chr16	85471181	85471191	Myc	11.4545	-
chr16	85471181	85471192	USF2	12.1429	-
chr16	85471182	85471193	MAX::MYC	12.6633	-
chr16	85471182	85471190	Mycn	11.6557	+
chr16	85473132	85473145	SMAD2::SMAD3::SMAD4	12.4426	+
chr16	85473140	85473160	RREB1	9.51376	+
chr16	85473142	85473162	RREB1	9.51376	+
chr16	85473144	85473164	RREB1	9.51376	+
chr16	85473146	85473166	RREB1	9.79817	+
chr16	85473148	85473168	RREB1	10.6606	+
chr16	85473150	85473170	RREB1	7.22018	+
chr16	85473158	85473169	SP3	10.9512	+
chr16	85473161	85473176	Znf423	6.8764	+
chr16	85473173	85473189	T	9.23077	-
chr16	85473205	85473221	GLIS1	-7.17308	-
chr16	85473205	85473220	ZIC3	10.3429	-
chr16	85473205	85473220	ZIC4	13.1818	-
chr16	85473206	85473220	GLIS2	12.541	-
chr16	85473206	85473220	GLIS3	9.93939	-
chr16	85473206	85473220	ZIC1	10	-
chr16	85473209	85473221	SP8	10.5263	-
chr16	85473210	85473222	SP8	11	-
chr16	85473210	85473220	ZNF740	14.4128	-
chr16	85473211	85473222	SP3	10.7886	-
chr16	85473212	85473223	KLF16	10.1207	-
chr16	85473213	85473224	KLF16	10.3276	-
chr16	85473235	85473253	TP73	11.5577	+
chr16	85497098	85497109	KLF16	10.7931	-
chr16	85497142	85497157	SP2	12.5862	-
chr16	85497147	85497158	TBX20	10.8485	+
chr16	85497148	85497159	E2F6	10.1207	+
chr16	85497148	85497156	TBX15	10.7115	+
chr16	85497149	85497163	PLAG1	5.47959	+
chr16	85497172	85497188	Hnf4a	6.78182	-
chr16	85497174	85497189	ESR2	11.8077	-
chr16	85497174	85497190	Vdr	7.7541	-
chr16	85497183	85497198	Pparg::Rxra	10.5676	-
chr16	85497197	85497207	FIGLA	12.0172	-
chr16	85497197	85497206	SNAI2	11.3488	+
chr16	85497197	85497207	TCF3	12.3077	-
chr16	85497197	85497207	TCF4	12.2653	-
chr16	85497199	85497208	ZEB1	11.5455	-
chr16	85497200	85497208	TBX15	10.7115	+
chr16	85497205	85497225	RREB1	12.4954	-
chr16	85497588	85497609	REST	4.2551	-
chr16	85497618	85497629	ESRRB	7.98276	-
chr16	85497618	85497633	Nr5a2	10.8103	-
chr16	85497619	85497629	Esrrg	12.2449	-
chr16	85497619	85497627	NR4A2	11.4545	-
chr16	85497619	85497635	Rarg	-0.55102	-
chr16	85497620	85497634	Nr2f6	8.95455	-
chr16	85497620	85497635	Nr2f6(var.2)	2.5	-
chr16	85497633	85497642	ZEB1	12.2909	+
chr16	85497656	85497665	ZEB1	14.8182	-
chr16	85497657	85497672	ESR2	11.75	+
chr16	85497670	85497685	ZIC4	11.2	-
chr16	85497671	85497685	ZIC1	10.617	-
chr16	85497691	85497703	INSM1	9.38776	-
chr16	85497700	85497719	CTCF	10.7213	-
chr16	85497705	85497724	PAX5	10.9516	-
chr16	85497707	85497725	EWSR1-FLI1	-10.1447	-
chr16	85497718	85497737	PAX5	13.8226	-
chr16	85498869	85498878	NFIX	10.4894	+
chr16	85498870	85498879	Hic1	11.2115	+
chr16	85498898	85498909	Klf1	14.803	+
chr16	85498898	85498913	Klf12	14.6557	+
chr16	85498899	85498909	Klf4	16.051	-
chr16	85498899	85498909	KLF5	14.551	+
chr16	85498899	85498910	SP3	12.0325	+
chr16	85498900	85498916	EGR4	10.7636	+
chr16	85498917	85498938	REST	5.11224	-
chr16	85498956	85498977	REST	14.4796	+
chr16	85498962	85498979	Rhox11	10.6842	-
chr16	85498970	85498984	Zfx	13.6364	+
chr16	85498976	85498990	Zfx	17.7121	-
chr16	85499601	85499612	RUNX1	10.7414	+
chr16	85499602	85499616	EGR1	9.76923	-
chr16	85499609	85499624	JUND(var.2)	12.6383	+
chr16	85499610	85499623	JUN	11.7347	+
chr16	85499612	85499627	JUND(var.2)	11.4043	-
chr16	85499613	85499626	JUN	9.5102	-
chr16	85499618	85499633	NFYB	10.8462	-
chr16	85499666	85499681	HNF4G	12.6538	+
chr16	85499666	85499681	Nr2f6(var.2)	-6.17143	+
chr16	85499666	85499680	PLAG1	10.7959	+
chr16	85499666	85499681	Pparg::Rxra	11.1712	+
chr16	85499668	85499681	TFAP2A(var.3)	14.4426	-
chr16	85499668	85499681	TFAP2B(var.3)	13.5738	-
chr16	85499668	85499681	TFAP2C(var.3)	13.7759	+
chr16	85499682	85499702	TBX19	10.8537	-
chr16	85499684	85499700	T	9.21154	-
chr16	85499694	85499702	MEIS2	11.8033	+
chr16	85499694	85499702	MEIS3	11.4231	+
chr16	85499711	85499721	TEAD1	10.9032	-
chr16	85522483	85522500	SP4	7.50909	+
chr16	85522500	85522519	CTCF	7.95082	-
chr16	85522503	85522517	EBF1	9.37705	-
chr16	85522503	85522516	TFAP2A(var.3)	13.9672	+
chr16	85522503	85522516	TFAP2B(var.3)	13.1639	+
chr16	85522503	85522516	TFAP2C(var.3)	13.7759	-
chr16	85522503	85522518	ZIC3	7.91429	+
chr16	85522503	85522518	ZIC4	11.7455	+
chr16	85522503	85522518	Znf423	9.4382	+
chr16	85522504	85522517	TFAP2A(var.3)	12.7049	+
chr16	85522504	85522517	TFAP2B(var.3)	11.7541	-
chr16	85522504	85522517	TFAP2C(var.3)	12.3448	-
chr16	85522504	85522519	ZIC3	8.04286	-
chr16	85522504	85522519	ZIC4	12.2364	-
chr16	85522504	85522519	Znf423	9.96629	+
chr16	85522505	85522517	TFAP2A(var.2)	10.6909	+
chr16	85522505	85522517	TFAP2B	10.6	-
chr16	85522505	85522519	ZIC1	5.82979	-
chr16	85522546	85522567	IRF1	10.7097	+
chr16	85522576	85522587	Gfi1b	13.1724	-
chr16	85522586	85522597	E2F4	13.8448	-
chr16	85522586	85522597	E2F6	14.569	-
chr16	85522596	85522609	ATF4	9.01639	+
chr16	85548812	85548822	NFATC1	10.6423	+
chr16	85548812	85548822	NFATC3	11.0606	+
chr16	85548820	85548831	GCM1	12.2653	+
chr16	85548822	85548831	HIC2	10.7455	-
chr16	85548822	85548831	THAP1	10.3421	-
chr16	85548824	85548835	NRF1	11.3273	-
chr16	85548836	85548851	NR2C2	16.9286	-
chr16	85548836	85548850	Nr2f6	12.303	-
chr16	85548836	85548851	Pparg::Rxra	15.2883	-
chr16	85548836	85548850	Rxra	7.26829	-
chr16	85548836	85548850	RXRB	6.65455	-
chr16	85548836	85548850	RXRG	7.44681	-
chr16	85548839	85548853	EGR1	11.0192	+
chr16	85548842	85548851	THAP1	9.96053	+
chr16	85548843	85548853	GCM2	11.2131	-
chr16	85548843	85548855	INSM1	12.9796	-
chr16	85548877	85548889	TFAP2A(var.2)	13.9455	-
chr16	85548877	85548889	TFAP2B	14.6182	+
chr16	85548877	85548889	TFAP2C	14.5612	+
chr16	85548901	85548919	KLF13	11.5345	-
chr16	85548901	85548915	Zfx	10.6364	+
chr16	85548916	85548930	EGR1	10.3846	+
chr16	85548917	85548932	EGR3	8.82759	+
chr16	85548917	85548933	EGR4	11.8182	+
chr16	85548917	85548927	SREBF1	12.9878	+
chr16	85548917	85548927	SREBF2	10.7191	-
chr16	85548921	85548936	Klf12	8.67213	+
chr16	85557567	85557578	TFAP2B(var.2)	10.3273	-
chr16	85557572	85557583	SP1	13.3846	-
chr16	85557573	85557583	KLF5	14.2653	-
chr16	85557573	85557588	SP2	14.1034	-
chr16	85557575	85557585	MZF1(var.2)	10.9798	+
chr16	85557581	85557595	PLAG1	6.43878	+
chr16	85557609	85557624	Znf423	6.64045	+
chr16	85557648	85557669	REST	6.85714	+
chr16	85557649	85557664	Pparg::Rxra	12.036	+
chr16	85557651	85557666	Nr5a2	11.8966	+
chr16	85558346	85558358	TFAP2A(var.2)	11.5273	+
chr16	85558346	85558359	TFAP2A(var.3)	14.2131	-
chr16	85558346	85558358	TFAP2B	11	+
chr16	85558346	85558359	TFAP2B(var.3)	13.4426	+
chr16	85558346	85558358	TFAP2C	11.1633	-
chr16	85558346	85558359	TFAP2C(var.3)	13.8966	-
chr16	85558347	85558360	TFAP2A(var.3)	14.3443	-
chr16	85558347	85558360	TFAP2B(var.3)	14.3279	-
chr16	85558347	85558360	TFAP2C(var.3)	13.7759	-
chr16	85558363	85558378	JUND(var.2)	15.2553	-
chr16	85558364	85558377	JUN	15.0204	-
chr16	85558382	85558398	EGR4	13.6909	-
chr16	85558383	85558398	EGR3	8.25862	-
chr16	85558386	85558397	E2F6	11.3103	+
chr16	85558393	85558408	SP2	11.8103	-
chr16	85558412	85558426	EBF1	12.7377	+
chr16	85558423	85558438	Bach1::Mafk	6.34211	+
chr16	85558432	85558453	REST	7.08163	-
chr16	85558987	85559004	SP4	6.05455	-
chr16	85558999	85559007	MEIS2	11.9016	-
chr16	85558999	85559007	MEIS3	11.1923	-
chr16	85559020	85559030	RELA	9.19388	-
chr16	85559021	85559031	RELA	11.1735	-
chr16	85559051	85559066	ESR2	11.1923	-
chr16	85559061	85559072	TFAP2B(var.2)	10.2727	-
chr16	85559061	85559072	TFAP2C(var.2)	10.8077	+
chr16	85559085	85559096	E2F6	13.7069	-
chr16	85559090	85559101	Spz1	11.9727	-
chr16	85559108	85559117	HIC2	11.9636	+
chr16	85569184	85569197	EOMES	10.8537	+
chr16	85569184	85569195	Klf1	13.0152	-
chr16	85569184	85569194	Klf4	10.949	+
chr16	85569184	85569195	TBX2	11.2727	+
chr16	85569185	85569193	MGA	12.7727	+
chr16	85569185	85569195	TBR1	10.8298	+
chr16	85569185	85569193	TBX1	11.8776	+
chr16	85569185	85569193	TBX15	11.75	+
chr16	85569185	85569193	TBX4	11.0408	+
chr16	85569185	85569193	TBX5	11.2241	+
chr16	85569190	85569200	Myb	15.6066	-
chr16	85569198	85569209	Gata4	13.569	-
chr16	85569199	85569210	Gata1	12.102	-
chr16	85569199	85569213	GATA2	11.8364	-
chr16	85569201	85569209	GATA5	10.4828	+
chr16	85569202	85569216	SPI1	3.09091	+
chr16	85569202	85569216	SPIC	11.2817	+
chr16	85569206	85569213	SPIB	11.2333	+
chr16	85569212	85569232	RREB1	7.88991	-
chr16	85569216	85569228	INSM1	11.0714	+
chr16	85569218	85569230	ZBTB7B	10.7586	-
chr16	85569221	85569232	KLF16	9.77586	-
chr16	85569237	85569254	NR1H2::RXRA	-6.52809	+
chr16	85569237	85569252	Pparg::Rxra	11.7748	+
chr16	85569242	85569256	SPI1	6.43636	+
chr16	85569249	85569264	SP2	12.9483	-
chr16	85569250	85569264	EGR1	12.2308	-
chr16	85569251	85569265	KLF14	10.8621	-
chr16	85569253	85569264	KLF16	10.4828	-
chr16	85569253	85569264	SP3	10.6585	-
chr16	85569254	85569265	Klf1	12.8636	-
chr16	85569254	85569264	Klf4	11.3265	+
chr16	85569254	85569264	KLF5	12.7959	-
chr16	85569259	85569271	ZBTB7B	9.7931	+
chr16	85569281	85569296	Nr5a2	11.4138	-
chr16	85569295	85569308	Hes2	10.4603	-
chr16	85569750	85569767	Hmx1	13.9512	+
chr16	85569750	85569767	Hmx2	13.4342	+
chr16	85569750	85569767	Hmx3	13.4268	+
chr16	85569758	85569767	VENTX	11.4894	-
chr16	85569769	85569783	CREB3L1	9.37879	+
chr16	85569774	85569791	RARA::RXRA	10.4694	+
chr16	85569790	85569801	Gfi1b	10.7586	-
chr16	85569790	85569801	RUNX1	13.3448	+
chr16	85569791	85569801	RUNX3	11.9615	-
chr16	85569795	85569810	Nr5a2	13.2586	+
chr16	85569804	85569815	ELF5	11.4182	+
chr16	85569805	85569816	ELK4	10.6364	-
chr16	85569805	85569815	ETV6	11.0385	+
chr16	85569818	85569839	REST	5.82653	-
chr16	85569821	85569836	ZIC4	10.4909	-
chr16	85569822	85569836	GLIS2	9.52459	-
chr16	85569823	85569839	GLIS1	-7.40385	-
chr16	85569824	85569838	Zfx	10.9545	+
chr16	85569834	85569852	EWSR1-FLI1	1.73684	-
chr16	85569838	85569856	EWSR1-FLI1	1.43421	-
chr16	85569858	85569872	EGR1	11.2692	-
chr16	85569860	85569872	SP8	11.2105	-
chr16	85569861	85569872	SP3	10.6829	-
chr16	85569862	85569873	Klf1	10.6818	-
chr16	85569862	85569872	Klf4	11.3061	+
chr16	85570589	85570599	ELK1	9.76596	-
chr16	85570602	85570619	SP4	4.25455	+
chr16	85570602	85570616	Zfx	16.2727	-
chr16	85570604	85570615	Klf1	14.1061	+
chr16	85570604	85570619	Klf12	8.93443	+
chr16	85570605	85570616	KLF16	10.1379	+
chr16	85570605	85570615	Klf4	16.051	-
chr16	85570605	85570615	KLF5	16.6735	+
chr16	85570605	85570616	SP1	14.3462	+
chr16	85570605	85570616	SP3	11.9837	+
chr16	85570617	85570631	EGR1	11.5962	-
chr16	85570619	85570631	SP8	12.3947	-
chr16	85570620	85570631	KLF16	11.6379	-
chr16	85570624	85570639	Pparg::Rxra	10.4505	+
chr16	85570640	85570655	SP2	11.7586	+
chr16	85570644	85570661	RARA::RXRA	9.41837	-
chr16	85570644	85570661	RARA(var.2)	4.72131	-
chr16	85570651	85570672	REST	7.77551	+
chr16	85570704	85570715	E2F6	12.1207	+
chr16	85570708	85570718	REL	12.2828	+
chr16	85570708	85570718	RELA	13.3061	+
chr16	85586637	85586652	MEF2C	12.6271	+
chr16	85586639	85586651	MEF2A	11.871	+
chr16	85586639	85586651	MEF2B	7.29091	+
chr16	85586639	85586651	MEF2D	9.18182	+
chr16	85586646	85586661	STAT1::STAT2	9.18182	+
chr16	85586661	85586673	E2F8	6.46341	+
chr16	85586685	85586695	NFATC3	11.1818	+
chr16	85586686	85586693	NFATC2	12.2022	+
chr16	85586699	85586713	PLAG1	4.67347	+
chr16	85586703	85586715	INSM1	8.89796	+
chr16	85586706	85586722	EGR4	15.0909	-
chr16	85586707	85586722	EGR3	12.569	-
chr16	85586709	85586721	ZBTB7A	11.3714	-
chr16	85586734	85586751	RARA::RXRA	8.96939	-
chr16	85586736	85586748	ZBTB7A	11	+
chr16	85586737	85586749	ZBTB7B	10.0517	+
chr16	85586737	85586749	ZBTB7C	11.3065	+
chr16	85586738	85586752	GLIS2	9.36066	+
chr16	85586738	85586753	NR2C2	12.3857	-
chr16	85586738	85586752	ZIC1	6.31915	+
chr16	85586738	85586753	ZIC4	9.69091	+
chr16	85586739	85586750	E2F4	11.7414	-
chr16	85586740	85586750	ZNF740	10.7339	+
chr16	85586741	85586752	KLF16	10.5345	+
chr16	85586741	85586751	Klf4	12.8367	-
chr16	85586741	85586751	KLF5	15.102	+
chr16	85586741	85586752	SP1	15.1538	+
chr16	85586741	85586756	SP2	17.3966	+
chr16	85586741	85586752	SP3	13.1138	+
chr16	85586741	85586753	SP8	12.4211	+
chr16	85586743	85586760	SP4	12.8909	+
chr16	85586745	85586756	Klf1	10.9394	+
chr16	85586745	85586760	Klf12	7.96721	+
chr16	85586745	85586759	KLF14	15.2586	+
chr16	85586746	85586757	KLF16	18.2414	+
chr16	85586746	85586756	Klf4	16.1837	-
chr16	85586746	85586756	KLF5	17	+
chr16	85586746	85586757	SP1	19.1538	+
chr16	85586746	85586761	SP2	18.9828	+
chr16	85586746	85586757	SP3	15.9837	+
chr16	85586746	85586758	SP8	16.9474	+
chr16	85586747	85586766	CTCF	9.95082	-
chr16	85586750	85586764	GLIS2	7.45902	+
chr16	85586750	85586763	TFAP2A(var.3)	10.3115	+
chr16	85586750	85586763	TFAP2B(var.3)	10.6393	+
chr16	85586750	85586763	TFAP2C(var.3)	10.7931	-
chr16	85586750	85586765	Znf423	7.16854	+
chr16	85586751	85586765	EBF1	9.39344	+
chr16	85586751	85586764	TFAP2A(var.3)	11.7869	-
chr16	85586751	85586764	TFAP2B(var.3)	10.5738	+
chr16	85586751	85586764	TFAP2C(var.3)	11.3103	-
chr16	85586752	85586766	PLAG1	8.72449	-
chr16	85586752	85586765	TFAP2A(var.3)	15.6066	-
chr16	85586752	85586765	TFAP2B(var.3)	15.1967	-
chr16	85586752	85586765	TFAP2C(var.3)	15.2241	-
chr16	85586753	85586765	TFAP2A(var.2)	11.9636	+
chr16	85586753	85586765	TFAP2B	12.0545	+
chr16	85586753	85586765	TFAP2C	12.4082	+
chr16	85586976	85586987	TFAP2A	11.3818	-
chr16	85586976	85586987	TFAP2B(var.2)	10.4545	-
chr16	85586978	85586989	NRF1	12.2727	+
chr16	85586999	85587011	ZBTB7A	10.6857	+
chr16	85587003	85587018	Nr5a2	9.58621	+
chr16	85587015	85587030	SP2	14.2759	-
chr16	85587019	85587030	SP1	14.3269	-
chr16	85587020	85587030	Klf4	12.0102	+
chr16	85587020	85587030	KLF5	13.8163	-
chr16	85587029	85587048	CTCF	10.0656	+
chr16	85587029	85587042	ZBTB18	11.2286	+
chr16	85587040	85587052	TFAP2A(var.2)	11.2909	-
chr16	85587045	85587061	EGR4	11.2	-
chr16	85587046	85587061	EGR3	8.55172	-
chr16	85587048	85587059	EGR2	10.4655	-
chr16	85587048	85587059	NRF1	11.8909	-
chr16	85587053	85587072	CTCF	9.7377	-
chr16	85587068	85587087	Nr1h3::Rxra	10.2903	-
chr16	85587079	85587094	MAFK	10.3333	+
chr16	85587083	85587094	NRL	11.2692	-
chr16	85587092	85587104	E2F1	10.6393	-
chr16	85587095	85587107	ZBTB7A	10.2286	+
chr16	85591633	85591648	SP2	12.431	+
chr16	85591667	85591680	NFKB1	7.04082	-
chr16	85591667	85591680	NFKB2	11.3788	+
chr16	85591668	85591678	RELA	9.81633	+
chr16	85591669	85591679	RELA	14.2551	-
chr16	85591670	85591680	REL	12.1212	-
chr16	85591670	85591680	RELA	10.7959	-
chr16	85591700	85591716	EGR4	13.0182	-
chr16	85591702	85591717	SP2	13.0862	-
chr16	85591703	85591720	SP4	5.12727	-
chr16	85591706	85591723	ESR1	0.80303	+
chr16	85591707	85591717	Klf4	10.3571	+
chr16	85591716	85591733	Rarg(var.2)	-2	-
chr16	85591717	85591731	EBF1	9.85246	-
chr16	85591742	85591756	EBF1	13.7869	-
chr16	85600742	85600754	TGIF1	1.09615	-
chr16	85600742	85600754	TGIF2	7.55046	+
chr16	85600751	85600770	CTCF	9.31148	+
chr16	85600751	85600766	ZIC3	11.4857	-
chr16	85600751	85600766	ZIC4	13.9818	-
chr16	85600751	85600766	Znf423	8.65169	-
chr16	85600752	85600766	ZIC1	13.7447	-
chr16	85600774	85600786	SP8	10.1842	-
chr16	85600780	85600797	ESR1	3.42424	-
chr16	85600781	85600796	ESR2	12.1731	+
chr16	85600794	85600810	EGR4	13.6545	-
chr16	85600794	85600808	GLIS2	8.88525	-
chr16	85600795	85600810	EGR3	14.2759	-
chr16	85600796	85600811	SP2	12.5862	-
chr16	85600797	85600811	EGR1	18.25	-
chr16	85600797	85600808	EGR2	11.3621	-
chr16	85600800	85600811	KLF16	12.9138	-
chr16	85600800	85600811	SP1	16.5962	-
chr16	85600800	85600811	SP3	11.9024	-
chr16	85600800	85600810	ZNF740	10.2385	-
chr16	85600801	85600811	KLF5	14.2653	-
chr16	85600806	85600826	RREB1	7.63303	-
chr16	85600810	85600830	RREB1	10.4495	-
chr16	85600813	85600833	RREB1	10.4587	-
chr16	85600820	85600834	KLF14	7.91379	-
chr16	85600821	85600833	SP8	12.5132	-
chr16	85600822	85600833	KLF16	13.431	-
chr16	85600822	85600833	SP3	11.9593	-
chr16	85600822	85600832	ZNF740	10.0734	-
chr16	85600823	85600834	Klf1	13.2576	-
chr16	85600823	85600833	Klf4	12.5612	+
chr16	85600861	85600875	BATF3	-0.378788	-
chr16	85600862	85600874	PROX1	8.49091	-
chr16	85601077	85601091	NFIC::TLX1	11.1735	+
chr16	85601089	85601098	RUNX2	11.1731	+
chr16	85601089	85601099	RUNX3	11.1154	+
chr16	85601101	85601112	Nkx2-5(var.2)	13.2545	+
chr16	85601116	85601135	CTCF	13.6557	-
chr16	85601159	85601171	YY1	15.8846	+
chr16	85601161	85601172	YY2	13.2121	-
chr16	85601185	85601197	ZBTB7C	10.7581	-
chr16	85603533	85603552	CTCF	8.59016	+
chr16	85603533	85603547	PLAG1	5.2449	+
chr16	85603533	85603548	Znf423	7.74157	-
chr16	85603534	85603548	EBF1	8.7541	-
chr16	85603534	85603549	ZIC3	8.82857	-
chr16	85603534	85603549	ZIC4	10.4545	-
chr16	85603535	85603547	TFAP2A(var.2)	13.2545	-
chr16	85603535	85603548	TFAP2A(var.3)	13.6557	+
chr16	85603535	85603547	TFAP2B	12.7455	-
chr16	85603535	85603548	TFAP2B(var.3)	15.1148	-
chr16	85603535	85603547	TFAP2C	12.5612	-
chr16	85603535	85603548	TFAP2C(var.3)	13.7759	-
chr16	85603538	85603558	RREB1	9.43119	-
chr16	85603540	85603560	RREB1	7.59633	-
chr16	85603541	85603556	NR2C2	10.5286	+
chr16	85603542	85603553	SP1	13.7692	-
chr16	85603544	85603559	SP2	14.431	-
chr16	85603545	85603559	EGR1	16.4038	-
chr16	85603548	85603559	KLF16	10.3276	-
chr16	85603548	85603559	SP1	13.8462	-
chr16	85603548	85603559	SP3	11.7805	-
chr16	85603551	85603563	SP8	12.0526	-
chr16	85603562	85603579	SP4	4.12727	+
chr16	85603565	85603576	SP1	14.2885	+
chr16	85603565	85603580	SP2	14.9828	+
chr16	85603579	85603600	ZNF263	16.5102	+
chr16	85603609	85603620	Gabpa	13.9344	-
chr16	85603610	85603623	ELF3	9.46552	-
chr16	85603610	85603621	ELK4	13.1091	+
chr16	85603611	85603623	EHF	11.1803	-
chr16	85603611	85603623	ELF1	13.9636	-
chr16	85603611	85603623	ELF4	12.3607	-
chr16	85603611	85603622	ELF5	11.5273	-
chr16	85603611	85603621	ELK1	10.0213	-
chr16	85603611	85603621	ELK3	10.6724	-
chr16	85603611	85603621	ETV5	10.9455	-
chr16	85603611	85603622	SPDEF	10	-
chr16	85603618	85603626	OTX1	11.234	-
chr16	85603618	85603626	Pitx1	11.7636	-
chr16	85603618	85603627	PITX3	11.7308	-
chr16	85603618	85603626	RHOXF1	9.98077	-
chr16	85603915	85603927	Ddit3::Cebpa	10.9444	+
chr16	85603928	85603935	SPIB	11.2333	+
chr16	85603938	85603954	Hnf4a	7.2	-
chr16	85603940	85603955	HNF4G	14.3846	-
chr16	85603940	85603955	NR2C2	15.8429	-
chr16	85603940	85603954	Nr2f6	14.0909	-
chr16	85603940	85603955	Pparg::Rxra	14.5135	-
chr16	85603940	85603954	Rxra	10.6463	-
chr16	85603940	85603954	RXRB	8.03636	-
chr16	85603940	85603954	RXRG	8.70213	-
chr16	85603945	85603962	SP4	3.8	+
chr16	85603948	85603962	EGR1	10.7308	+
chr16	85603948	85603959	KLF16	10.3621	+
chr16	85603948	85603963	SP2	12.6724	+
chr16	85603973	85603987	PLAG1	7.67347	+
chr16	85603978	85603990	ZBTB7B	11.7931	-
chr16	85603980	85603993	NFKB1	2.10204	+
chr16	85603980	85603993	NFKB2	8.59091	-
chr16	85603981	85603991	RELA	13.2245	+
chr16	85603986	85603999	ELF3	7.63793	+
chr16	85604001	85604010	THAP1	10.6184	-
chr16	85604706	85604720	SPIC	10.7465	+
chr16	85604715	85604729	IRF8	1.43636	-
chr16	85604730	85604745	SP2	11.9655	-
chr16	85604731	85604746	Klf12	7.2623	-
chr16	85604733	85604745	SP8	10.4737	-
chr16	85604734	85604745	SP1	12.4808	-
chr16	85604734	85604745	SP3	10.7805	-
chr16	85604735	85604746	Klf1	13.0303	-
chr16	85604735	85604745	Klf4	13.6122	+
chr16	85604735	85604745	KLF5	15.3061	-
chr16	85604742	85604753	TFAP2B(var.2)	10.2727	-
chr16	85604742	85604753	TFAP2C(var.2)	10.8077	+
chr16	85604774	85604787	NFKB1	0.632653	-
chr16	85604774	85604787	NFKB2	9.12121	-
chr16	85604775	85604785	REL	10.9798	+
chr16	85604776	85604786	REL	10.9899	-
chr16	85604779	85604790	E2F6	14.0345	-
chr16	85604785	85604799	PLAG1	12.9286	-
chr16	85604801	85604811	Arntl	14.9836	+
chr16	85604801	85604811	Mitf	12.4082	+
chr16	85604801	85604812	USF1	12.1429	-
chr16	85604801	85604812	USF2	10.9184	-
chr16	85604802	85604812	BHLHE40	13.8846	-
chr16	85604802	85604812	BHLHE41	10.0385	-
chr16	85604802	85604812	HEY1	11.3818	-
chr16	85604802	85604812	HEY2	13	+
chr16	85604802	85604812	MLX	12.1	-
chr16	85604802	85604812	MLXIPL	12.6667	+
chr16	85604802	85604812	MNT	12.1818	-
chr16	85604802	85604812	Npas2	11.3115	-
chr16	85604802	85604812	TFE3	11.551	-
chr16	85604803	85604811	Id2	14.3443	-
chr16	85604803	85604811	Mlxip	12.6885	-
chr16	85604819	85604833	Zfx	16.1061	-
chr16	85604821	85604834	TFAP2A(var.3)	12.7049	-
chr16	85604821	85604834	TFAP2B(var.3)	11.0492	+
chr16	85604821	85604834	TFAP2C(var.3)	12.069	+
chr16	85606385	85606396	STAT3	10.9184	-
chr16	85606394	85606405	SP3	11.4715	-
chr16	85606396	85606404	TBX5	10.9655	+
chr16	85606422	85606440	KLF13	7.46552	+
chr16	85606424	85606434	REL	10.8384	-
chr16	85606451	85606464	DUXA	10.7419	-
chr16	85606475	85606482	SPIB	11.2333	+
chr16	85608122	85608136	Zfx	13.6515	-
chr16	85608142	85608154	ELF1	7.85455	+
chr16	85608142	85608155	ELF3	7.36207	+
chr16	85608142	85608154	ELF4	9.5082	+
chr16	85608143	85608154	ELF5	11.8	+
chr16	85608143	85608154	ETV2	11.3115	+
chr16	85608144	85608154	ELK1	10.4894	+
chr16	85608144	85608154	ELK3	11.7586	+
chr16	85608144	85608155	ELK4	13.3455	-
chr16	85608144	85608154	ERF	13.9714	+
chr16	85608144	85608154	ERG	12.9273	+
chr16	85608144	85608154	ETS1	13.3448	+
chr16	85608144	85608154	ETV1	11.4909	+
chr16	85608144	85608154	ETV3	12	+
chr16	85608144	85608154	ETV4	11.431	+
chr16	85608144	85608154	ETV6	13.1154	+
chr16	85608144	85608154	FEV	12.2308	+
chr16	85608144	85608154	FLI1	12.7234	+
chr16	85608145	85608156	Gabpa	13.082	+
chr16	85608151	85608159	NR4A2	12.3131	-
chr16	85608152	85608162	RORA	13.1124	-
chr16	85608162	85608173	Klf1	14.303	+
chr16	85608162	85608177	Klf12	10.3934	+
chr16	85608163	85608173	Klf4	10.2857	-
chr16	85608196	85608207	ESRRB	7.55172	+
chr16	85608220	85608234	Zfx	12.7121	+
chr16	85608227	85608246	CTCF	15.459	+
chr16	85608239	85608249	ID4	12.3443	+
chr16	85608239	85608249	TCF3	12.25	+
chr16	85608239	85608249	TCF4	11.9796	+
chr16	85617123	85617143	RREB1	8.43119	+
chr16	85617124	85617144	RREB1	7.63303	+
chr16	85617127	85617147	RREB1	10.633	+
chr16	85617129	85617149	RREB1	10.0275	+
chr16	85617131	85617151	RREB1	7.11927	+
chr16	85617180	85617193	EOMES	10.8415	-
chr16	85617183	85617193	TBX21	10.0727	-
chr16	85617224	85617240	ZNF143	2.84483	+
chr16	85617237	85617251	JUN(var.2)	14.6731	+
chr16	85617240	85617251	FOSL2	14.3091	+
chr16	85617240	85617251	JUNB	13.7959	+
chr16	85617241	85617252	FOS	14.0213	-
chr16	85617241	85617252	FOSL1	14.1455	+
chr16	85617241	85617252	JUND	13.7447	+
chr16	85617241	85617252	NFE2	10.551	-
chr16	85617241	85617261	PPARG	8.94444	-
chr16	85617242	85617253	FOSL2	14.6545	-
chr16	85617242	85617251	JDP2	11.6034	-
chr16	85617242	85617253	JUNB	14.449	-
chr16	85617242	85617256	JUN(var.2)	16.0962	-
chr16	85617243	85617250	FOS::JUN	11.9703	-
chr16	85617572	85617586	ZIC1	6.38298	+
chr16	85617572	85617587	ZIC3	9.97143	+
chr16	85617599	85617609	Sox3	11.9828	+
chr16	85617599	85617609	Sox6	12.2286	+
chr16	85617619	85617629	POU6F2	10.8727	+
chr16	85617620	85617630	Dlx1	10.5439	+
chr16	85617620	85617630	EMX2	10.9362	-
chr16	85617620	85617630	EVX2	10.18	-
chr16	85617620	85617630	LHX2	11.0889	+
chr16	85617621	85617629	LBX1	11.2698	-
chr16	85617621	85617629	VAX1	10.1361	+
chr16	85617621	85617629	VSX1	11.0315	+
chr16	85617621	85617629	VSX2	11.5039	+
chr16	85617631	85617642	TFAP2A	11.3273	-
chr16	85617645	85617663	IRF2	6.22018	-
chr16	85617646	85617662	SOX4	-13	+
chr16	85617647	85617662	Sox11	-15.4286	+
chr16	85623991	85624008	Rarg(var.2)	-2.90909	-
chr16	85623996	85624006	TBR1	10.6809	+
chr16	85624016	85624029	ZBTB18	9	-
chr16	85624017	85624027	Twist2	12.541	-
chr16	85624018	85624028	Myc	11.2545	+
chr16	85624023	85624034	NRF1	9.25455	-
chr16	85624057	85624072	EGR3	7.37931	-
chr16	85624063	85624080	Rarg(var.2)	-5.72727	-
chr16	85624085	85624098	EOMES	10.7195	+
chr16	85624085	85624095	TBX21	10.7273	+
chr16	85624086	85624096	TBR1	12.2979	+
chr16	85624117	85624137	RREB1	6.68807	-
chr16	85625602	85625613	Arid3b	11.2857	+
chr16	85625632	85625642	Ascl2	10.6714	+
chr16	85625632	85625642	ID4	12.5082	+
chr16	85625632	85625645	Myod1	12.8367	+
chr16	85625632	85625642	NHLH1	13.3793	+
chr16	85625632	85625642	TCF3	14.0577	+
chr16	85625632	85625642	TCF4	13.6327	+
chr16	85625633	85625642	SNAI2	12.1163	-
chr16	85625640	85625652	TFAP2A(var.2)	11.0364	-
chr16	85625640	85625652	TFAP2C	10.9592	+
chr16	85625645	85625658	NFKB1	10.8163	+
chr16	85625645	85625658	NFKB2	15.4242	+
chr16	85625649	85625661	ZBTB7B	9.86207	+
chr16	85625649	85625661	ZBTB7C	11.4516	+
chr16	85625650	85625664	GLIS2	9.22951	+
chr16	85625650	85625665	NR2C2	10.6286	-
chr16	85625650	85625667	SP4	7.43636	+
chr16	85625651	85625662	E2F4	11.3448	-
chr16	85625652	85625666	KLF14	9.53448	+
chr16	85625652	85625672	RREB1	6.2844	+
chr16	85625653	85625664	KLF16	16.6552	+
chr16	85625653	85625663	Klf4	12.8367	-
chr16	85625653	85625663	KLF5	15.102	+
chr16	85625653	85625664	SP1	17.9038	+
chr16	85625653	85625668	SP2	18.3276	+
chr16	85625653	85625664	SP3	15.7398	+
chr16	85625653	85625665	SP8	15.4211	+
chr16	85625656	85625668	ZBTB7B	9.72414	+
chr16	85625657	85625671	GLIS2	7.40984	+
chr16	85625657	85625672	NR2C2	9.1	-
chr16	85625660	85625674	EGR1	13.9808	+
chr16	85644916	85644937	ZNF263	21.5102	-
chr16	85644919	85644939	RREB1	7.6055	+
chr16	85644922	85644937	NR2C2	8.97143	-
chr16	85644922	85644936	PLAG1	8.62245	-
chr16	85644923	85644937	EGR1	19.7115	+
chr16	85644923	85644938	SP2	17.7931	+
chr16	85644923	85644935	SP8	13.4079	+
chr16	85644927	85644937	MZF1(var.2)	13.697	-
chr16	85644929	85644939	KLF5	13.4082	+
chr16	85644947	85644958	TFAP2A	12.9091	-
chr16	85644947	85644959	TFAP2A(var.2)	11.5636	-
chr16	85644947	85644959	TFAP2B	10.9273	-
chr16	85644947	85644958	TFAP2B(var.2)	13.2	-
chr16	85644947	85644959	TFAP2C	10.7551	-
chr16	85644947	85644958	TFAP2C(var.2)	12.7692	-
chr16	85644958	85644971	NFKB1	1.26531	-
chr16	85644975	85644986	GCM1	11.4286	+
chr16	85644975	85644985	GCM2	12.2951	+
chr16	85644980	85644993	Hoxc9	11.1429	+
chr16	85644982	85644997	TBP	11.2639	+
chr16	85644994	85645005	NRF1	11.9091	-
chr16	85644996	85645009	TFAP2A(var.3)	10.459	-
chr16	85644996	85645009	TFAP2C(var.3)	9.44828	+
chr16	85645014	85645029	CENPB	12.4038	+
chr16	85645033	85645047	NFIC::TLX1	4.16327	-
chr16	85645048	85645061	TFAP2B(var.3)	9.19672	-
chr16	85645048	85645063	Znf423	7.44944	+
chr16	85722554	85722573	CTCF	7.80328	+
chr16	85722582	85722593	E2F4	15.1207	-
chr16	85722582	85722593	E2F6	14.5517	-
chr16	85722582	85722596	E2F7	-6.37705	+
chr16	85722583	85722595	E2F8	5.62195	+
chr16	85722583	85722599	GLIS1	-5.80769	+
chr16	85722583	85722604	REST	4.08163	+
chr16	85722611	85722622	ELK4	12.6	-
chr16	85722612	85722623	Gabpa	11.7049	+
chr16	85784654	85784669	ZIC3	13.5286	-
chr16	85784654	85784669	ZIC4	14.5636	-
chr16	85784655	85784669	ZIC1	12.0213	-
chr16	85784663	85784680	RARA::RXRA	9.61224	+
chr16	85784670	85784683	TFAP2C(var.3)	9	+
chr16	85784685	85784696	NRF1	12.3273	-
chr16	85784691	85784701	Hes1	9.88112	+
chr16	85784691	85784701	Tcfl5	10.6694	-
chr16	85784697	85784711	GLIS2	8.13115	+
chr16	85784697	85784711	ZIC1	8.14894	+
chr16	85784697	85784712	ZIC3	9.8	+
chr16	85784697	85784712	ZIC4	12.2182	+
chr16	85784698	85784709	E2F4	13.6207	-
chr16	85784698	85784709	E2F6	10.3448	-
chr16	85784700	85784715	ZBTB33	12.3636	+
chr16	85784707	85784721	KLF14	10.1552	+
chr16	85784708	85784718	Klf4	10.949	-
chr16	85784708	85784718	KLF5	13.9184	+
chr16	85784708	85784719	SP1	14.4038	+
chr16	85784708	85784723	SP2	17.3103	+
chr16	85784716	85784735	CTCF	8.27869	+
chr16	85784718	85784732	Bcl6	10.9355	+
chr16	85784722	85784739	SP4	2.89091	-
chr16	85784726	85784736	Klf4	10.0204	+
chr16	85784733	85784747	BATF3	2.89394	+
chr16	85784750	85784762	TFAP2A(var.2)	11.6364	-
chr16	85784751	85784762	TFAP2A	12.6909	-
chr16	85784751	85784762	TFAP2B(var.2)	11.4364	-
chr16	85784753	85784764	NRF1	11.2727	+
chr16	85784764	85784776	Ddit3::Cebpa	12.8444	-
chr16	85784768	85784780	HES7	2.17241	+
chr16	85784780	85784795	SP2	15.7931	-
chr16	85785853	85785871	EWSR1-FLI1	-6.14474	-
chr16	85785862	85785880	EWSR1-FLI1	-10.2237	-
chr16	85785867	85785878	Klf1	11.6818	+
chr16	85785868	85785878	Klf4	12.5204	-
chr16	85785868	85785878	KLF5	14.1224	+
chr16	85785868	85785879	SP1	13.0192	+
chr16	85785869	85785888	CTCF	10.3279	-
chr16	85785883	85785901	TP73	8.23077	-
chr16	85785908	85785928	RREB1	7.04587	-
chr16	85785915	85785933	KLF13	6.51724	-
chr16	85785916	85785928	ZBTB7B	10.9138	-
chr16	85785916	85785928	ZBTB7C	12.5161	-
chr16	85785917	85785932	Klf12	13.3934	-
chr16	85785917	85785929	ZBTB7A	11.7143	-
chr16	85785918	85785932	KLF14	16.2586	-
chr16	85785920	85785931	KLF16	13.1897	-
chr16	85785920	85785931	SP3	12.8618	-
chr16	85785921	85785932	Klf1	12.9091	-
chr16	85785921	85785931	Klf4	11.449	+
chr16	85785926	85785935	HIC2	10.9091	+
chr16	85785937	85785947	Ascl2	11.9	+
chr16	85785938	85785959	REST	11.9796	-
chr16	85785944	85785958	Tcf21	5.60526	+
chr16	85785945	85785956	Myog	14.8163	-
chr16	85785945	85785956	Tcf12	14.4082	-
chr16	85785946	85785956	Ascl2	12.4	+
chr16	85785946	85785959	Myod1	12.9184	+
chr16	85785946	85785956	NHLH1	13.5345	+
chr16	85785956	85785968	INSM1	12.4286	+
chr16	85785958	85785972	EGR1	10.0385	-
chr16	85785973	85785982	SNAI2	11.7442	+
chr16	85785973	85785983	TCF3	11.4615	-
chr16	85790149	85790158	POU3F4	10.602	-
chr16	85790149	85790158	POU5F1B	11.0796	-
chr16	85790157	85790174	NR1H2::RXRA	-0.101124	+
chr16	85790157	85790172	NR2C2	12.4571	+
chr16	85790157	85790172	Nr2f6(var.2)	-3.22857	+
chr16	85790158	85790172	Nr2f6	11.2273	+
chr16	85790158	85790172	Rxra	5.47561	+
chr16	85790158	85790172	RXRB	4.07273	+
chr16	85790158	85790172	RXRG	4.31915	+
chr16	85790164	85790172	CREB1	11.3964	+
chr16	85790173	85790188	MEF2C	11.2881	-
chr16	85790228	85790243	NR2C2	8.94286	-
chr16	85790228	85790243	Pparg::Rxra	15.6396	-
chr16	85790238	85790257	Nr1h3::Rxra	12.0484	-
chr16	85790240	85790257	Rarg(var.2)	-5.76364	+
chr16	85790240	85790249	ZEB1	14.5818	-
chr16	85790241	85790257	EGR4	9.89091	-
chr16	85790242	85790257	EGR3	7.81034	-
chr16	85790250	85790266	Hnf4a	2.23636	+
chr16	85790264	85790275	E2F4	11.0517	-
chr16	85790264	85790275	E2F6	11.4828	-
chr16	85825937	85825946	THAP1	9.96053	+
chr16	85825938	85825955	RARA(var.2)	4.44262	-
chr16	85825938	85825955	Rarb(var.2)	0.909091	-
chr16	85825951	85825961	RORA	12.8989	+
chr16	85825955	85825970	ESR2	11.1538	+
chr16	85826048	85826062	MTF1	12.4756	+
chr16	85832049	85832065	RFX3	8.42424	+
chr16	85832049	85832065	RFX4	9.74242	+
chr16	85832060	85832073	HSF1	7.91803	-
chr16	85832060	85832073	HSF2	13.0182	-
chr16	85832060	85832073	HSF4	10.2805	-
chr16	85832077	85832092	HNF1A	14.8701	-
chr16	85832078	85832091	HNF1B	15.5909	+
chr16	85832082	85832094	MYBL1	9.51724	+
chr16	85832127	85832135	Dux	12.0656	+
chr16	85832134	85832149	ESR2	11.5	+
chr16	85832136	85832150	Zfx	14.0909	+
chr16	85832142	85832156	Zfx	13.0758	-
chr16	85833123	85833134	E2F4	10.5517	-
chr16	85833134	85833145	NRF1	9.16364	-
chr16	85833150	85833161	Nkx2-5(var.2)	10.8909	+
chr16	85833164	85833175	STAT3	11.7551	+
chr16	85833188	85833200	Hoxa11	13.6613	-
chr16	85833189	85833199	HOXC10	14.3818	-
chr16	85833189	85833200	HOXC11	14.2931	-
chr16	85833189	85833200	HOXC12	14.5091	-
chr16	85833189	85833200	HOXC13	12	-
chr16	85833189	85833199	HOXD11	15.1549	-
chr16	85833189	85833200	HOXD12	14.4262	-
chr16	85833217	85833238	REST	6.45918	+
chr16	85833226	85833239	NR2F1	11	-
chr16	85833229	85833237	NR4A2	12.3131	-
chr16	85855349	85855360	ESRRB	8.31034	-
chr16	85855349	85855364	Nr5a2	14.3276	-
chr16	85855350	85855360	Esrrg	10.9388	-
chr16	85855350	85855365	LEF1	10.0323	-
chr16	85855373	85855386	NFKB1	4.38776	-
chr16	85855373	85855386	NFKB2	12.9545	+
chr16	85855374	85855384	REL	13.9899	+
chr16	85855374	85855384	RELA	17.3265	+
chr16	85855375	85855385	REL	13	-
chr16	85855375	85855385	RELA	14.3367	-
chr16	85855378	85855388	NFAT5	10.7097	+
chr16	85855432	85855444	POU3F1	11.2651	-
chr16	85855433	85855443	NFAT5	10.7581	+
chr16	85855433	85855445	POU2F1	11.39	-
chr16	85855434	85855443	POU3F4	11.3673	-
chr16	85855434	85855443	POU5F1B	11.5841	-
chr16	85878487	85878502	FOXA1	13.1224	+
chr16	85878490	85878501	FOXB1	12.6923	-
chr16	85878490	85878501	FOXC1	12.46	-
chr16	85878491	85878503	Foxa2	11.26	+
chr16	85878505	85878520	Pparg::Rxra	11.5225	+
chr16	85878513	85878526	Myod1	12.7959	-
chr16	85878514	85878528	Tcf21	10.9079	-
chr16	85878514	85878527	ZBTB18	11.3571	+
chr16	85878515	85878526	Myog	13.6531	-
chr16	85878515	85878526	Tcf12	14.1224	-
chr16	85878516	85878526	Ascl2	15.5143	-
chr16	85878516	85878526	MSC	12.8659	-
chr16	85878516	85878526	MYF6	12.3333	-
chr16	85878516	85878529	Myod1	13.9388	+
chr16	85878516	85878527	Myog	13.1837	+
chr16	85878516	85878526	NHLH1	12.1552	-
chr16	85878516	85878527	Tcf12	13	+
chr16	85878516	85878526	TFAP4	11.0909	-
chr16	85878527	85878541	EGR1	10.1538	-
chr16	85878565	85878576	E2F6	11.6379	-
chr16	85878567	85878588	REST	6.28571	-
chr16	85878602	85878619	Gmeb1	10.8158	+
chr16	85878602	85878614	HINFP	11.4697	-
chr16	85887239	85887254	Bach1::Mafk	6.60526	-
chr16	85887240	85887255	Nfe2l2	8.87879	-
chr16	85887241	85887252	FOSL1	9.87273	-
chr16	85887319	85887331	Foxd3	11.7609	+
chr16	85887319	85887334	FOXP1	12.0282	-
chr16	85887320	85887331	FOXP2	11.5606	-
chr16	85887331	85887342	Nkx2-5(var.2)	11.8909	-
chr16	85887350	85887361	HOXC13	11.7097	-
chr16	85902981	85903002	IRF1	15.5	-
chr16	85902983	85902998	IRF9	0.945455	+
chr16	85902984	85902998	IRF7	15	+
chr16	85902984	85902998	IRF8	-0.781818	+
chr16	85902985	85903000	PRDM1	13.5455	+
chr16	85902985	85903000	STAT1::STAT2	12.5758	-
chr16	85902987	85903001	POU1F1	10.9655	+
chr16	85902988	85903001	POU2F2	12.8793	-
chr16	85902990	85903004	IRF7	8.09677	+
chr16	85903005	85903020	PRDM1	11.1636	-
chr16	85903007	85903017	NFAT5	10.7097	+
chr16	85903016	85903031	Nfe2l2	11.0152	-
chr16	85903017	85903028	FOSL1	9.61818	-
chr16	85903018	85903029	JUNB	10.3061	-
chr16	85903018	85903032	JUN(var.2)	12.6154	-
chr16	85903019	85903030	BATF::JUN	12.4808	-
chr16	85903027	85903041	SPIC	11.7324	-
chr16	85903075	85903086	Foxo1	11.7241	+
chr16	85903075	85903090	FOXP1	12.9437	-
chr16	85903076	85903087	FOXP2	11.5152	-
chr16	85903098	85903109	Foxq1	11.1122	+
chr16	85903570	85903581	STAT1	9.89091	-
chr16	85903570	85903581	STAT3	13.449	-
chr16	85903584	85903595	CEBPA	14.6531	-
chr16	85903588	85903604	SOX4	-13.8182	+
chr16	85903601	85903613	POU2F1	10.59	-
chr16	85903602	85903611	LIN54	11.4603	+
chr16	85903606	85903619	HSF1	13.1639	-
chr16	85903606	85903619	HSF2	13.3273	-
chr16	85903606	85903619	HSF4	14.3537	-
chr16	85903610	85903620	Hand1::Tcf3	11.1348	+
chr16	85903646	85903657	KLF16	11.3621	+
chr16	85903650	85903660	GCM2	10.9344	-
chr16	85903650	85903662	INSM1	8.71429	-
chr16	85903672	85903687	Stat6	10.4655	+
chr16	85903673	85903687	E2F7	-5.36066	+
chr16	85903673	85903688	Stat6	14.1552	-
chr16	85903674	85903685	Stat5a::Stat5b	12.5714	+
chr16	85903868	85903883	Nr5a2	10.1724	-
chr16	85903893	85903912	Nr1h3::Rxra	12.4516	-
chr16	85903897	85903907	RELA	8.83673	-
chr16	85903899	85903914	Nr5a2	13.5	+
chr16	85903905	85903918	Myod1	11.7143	-
chr16	85903906	85903920	Tcf21	7.65789	+
chr16	85903911	85903920	Hic1	11.6346	-
chr16	85903912	85903921	NFIX	10.234	-
chr16	85903914	85903931	Ar	6.12069	-
chr16	85903914	85903925	Klf1	11.5758	+
chr16	85903914	85903929	Klf12	9.54098	+
chr16	85903914	85903928	KLF14	9.89655	+
chr16	85903915	85903925	Klf4	11.449	-
chr16	85903929	85903947	EWSR1-FLI1	-4.26316	-
chr16	85903935	85903942	SPIB	11.2333	-
chr16	85904494	85904504	Myb	13.082	-
chr16	85904495	85904505	MYF6	11.4848	-
chr16	85904501	85904516	MEF2C	12.1695	-
chr16	85904509	85904524	JUND(var.2)	15.0426	+
chr16	85904510	85904523	JUN	14.3469	+
chr16	85904511	85904525	ATF7	6.77143	+
chr16	85904511	85904525	BATF3	6.87879	-
chr16	85904512	85904524	Creb5	10.3273	-
chr16	85904512	85904524	JDP2(var.2)	10.8367	-
chr16	85904533	85904550	Hoxd8	11.619	-
chr16	85904534	85904551	Alx4	10.5844	-
chr16	85904535	85904552	Alx1	13.2468	+
chr16	85904535	85904552	Alx4	14.4935	+
chr16	85904536	85904547	Arid3b	13.8889	+
chr16	85904536	85904553	Hoxd8	14.5119	+
chr16	85904537	85904552	HNF1A	14.4156	+
chr16	85904537	85904554	Hoxd8	11.6786	-
chr16	85904537	85904548	mix-a	12.3016	+
chr16	85904538	85904551	HNF1B	13.5303	-
chr16	85904538	85904548	LHX6	11.5091	-
chr16	85904538	85904549	mix-a	12.3016	-
chr16	85904538	85904548	POU6F1	13.0612	-
chr16	85904539	85904550	Arid3b	12.4762	-
chr16	85904539	85904547	Lhx4	11.0182	-
chr16	85904539	85904547	LMX1A	11.4094	-
chr16	85904539	85904547	LMX1B	10.0789	-
chr16	85904550	85904567	Hoxd8	10.5595	-
chr16	85904553	85904564	Arid3b	13.4762	+
chr16	85904553	85904569	Hoxb5	11.5065	+
chr16	85904553	85904569	Hoxd3	13.013	-
chr16	85904555	85904565	MEOX2	10.1782	-
chr16	85904556	85904564	LMX1A	10.5354	-
chr16	85904556	85904564	LMX1B	9.97368	-
chr16	85904556	85904564	NKX6-1	11.4746	-
chr16	85904556	85904564	NKX6-2	9.94	-
chr16	85904556	85904564	PDX1	10.6415	-
chr16	85904556	85904564	VAX1	10.381	+
chr16	85904556	85904564	VAX2	10.5591	+
chr16	85904568	85904583	NFYB	12.5769	+
chr16	85904575	85904590	Bach1::Mafk	6.39474	+
chr16	85904578	85904591	SMAD2::SMAD3::SMAD4	10.918	-
chr16	85906457	85906467	TEAD4	11.3065	-
chr16	85906504	85906513	Hic1	11.0577	+
chr16	85906510	85906521	ESRRB	9.24138	+
chr16	85906510	85906520	Esrrg	12.2041	+
chr16	85906510	85906528	MAFF	14.4889	+
chr16	85906511	85906526	MAFK	13.3333	+
chr16	85906512	85906520	NR4A2	11.4545	+
chr16	85906514	85906526	Mafb	11.9101	-
chr16	85906515	85906526	NRL	11.5962	-
chr16	85906549	85906557	Sox2	13.9508	-
chr16	85906551	85906568	Six3	13.1447	+
chr16	85906558	85906570	PKNOX1	1.57143	-
chr16	85906558	85906570	PKNOX2	1.83607	-
chr16	85906558	85906570	TGIF1	-1.42308	-
chr16	85906558	85906570	TGIF2	7.47706	-
chr16	85906558	85906569	USF1	10.6939	-
chr16	85906558	85906569	USF2	12.2041	-
chr16	85914612	85914626	GLIS2	8.67213	-
chr16	85914617	85914634	Six3	11.2763	+
chr16	85914618	85914631	NFKB2	10.7121	+
chr16	85914619	85914632	NFKB1	12.2653	+
chr16	85914619	85914632	NFKB2	17.9091	-
chr16	85914696	85914710	GLIS2	12.4754	-
chr16	85914703	85914717	PLAG1	10.1531	+
chr16	85914704	85914718	PLAG1	4.52041	+
chr16	85922571	85922590	CTCF	8.44262	+
chr16	85922584	85922592	MEIS2	11.5574	-
chr16	85922594	85922608	JUN(var.2)	13.3846	+
chr16	85922596	85922607	BATF::JUN	13.5	+
chr16	85922598	85922609	FOS	10.8723	-
chr16	85922645	85922659	EGR1	10.4423	+
chr16	85922645	85922656	KLF16	12	+
chr16	85922645	85922656	SP3	11.4797	+
chr16	85922645	85922657	SP8	12.2368	+
chr16	85922648	85922658	ZNF740	11.3761	+
chr16	85922660	85922677	RARA(var.2)	3.72131	+
chr16	85922660	85922677	Rarb(var.2)	-3.54545	+
chr16	85922660	85922671	Stat5a::Stat5b	11.9184	+
chr16	85922670	85922684	IRF7	8.67742	-
chr16	85922670	85922684	IRF8	2.76364	-
chr16	85922676	85922690	IRF7	10.6129	-
chr16	85925528	85925545	Hoxd8	10.75	+
chr16	85925551	85925562	RUNX1	12.6034	-
chr16	85925552	85925563	TFAP2C(var.2)	11.3269	+
chr16	85925560	85925573	SCRT2	5.70492	-
chr16	85925574	85925584	Ascl2	10.5143	-
chr16	85925574	85925587	Myod1	14.2449	-
chr16	85925577	85925587	Ascl2	10.7714	-
chr16	85925577	85925587	ID4	12.9016	-
chr16	85925577	85925588	Myog	12.9184	+
chr16	85925577	85925587	NHLH1	14.2931	-
chr16	85925577	85925586	SNAI2	13.1163	+
chr16	85925577	85925588	Tcf12	12.4286	+
chr16	85925577	85925587	TCF3	13.75	-
chr16	85925577	85925587	TCF4	14.5918	-
chr16	85925579	85925588	ZEB1	14.0182	-
chr16	85925613	85925624	NRF1	11.5273	+
chr16	85925652	85925666	Bcl6	11.1452	-
chr16	85932068	85932083	Stat6	13.1724	+
chr16	85932077	85932094	Dmbx1	11.2237	+
chr16	85932085	85932100	Pou5f1::Sox2	10.1452	+
chr16	85932100	85932114	EBF1	10.8033	+
chr16	85932101	85932113	TFAP2C	11	+
chr16	85932157	85932172	ZIC4	10.7273	-
chr16	85932158	85932172	ZIC1	6.95745	-
chr16	85932161	85932170	THAP1	10.2632	-
chr16	85932170	85932187	Rarg(var.2)	-7.36364	-
chr16	85932174	85932188	TCF7L2	13.1091	-
chr16	85958465	85958478	HSF1	7.2623	-
chr16	85958465	85958479	ONECUT3	9.38202	+
chr16	85958467	85958483	POU4F3	10.252	-
chr16	85958468	85958485	Hoxd8	10.4643	-
chr16	85958470	85958484	POU4F1	11.7638	+
chr16	85958470	85958486	POU4F2	8.4	+
chr16	85958470	85958486	POU4F3	11.9213	+
chr16	85958471	85958488	Hoxd8	14.7262	+
chr16	85958471	85958483	MEF2A	8.72581	+
chr16	85958471	85958483	MEF2D	5.58182	+
chr16	85958472	85958485	Lhx3	11.8911	-
chr16	85958473	85958484	mix-a	11.7302	-
chr16	85958476	85958486	HOXC10	11.1818	-
chr16	85958478	85958486	NKX6-1	10.9661	-
chr16	85958504	85958514	SREBF1	12.9878	-
chr16	85958504	85958514	SREBF2	10.7191	+
chr16	85958511	85958529	KLF13	3.77586	-
chr16	85958513	85958528	Klf12	13.3934	-
chr16	85958514	85958528	KLF14	9.87931	-
chr16	85958515	85958527	SP8	11.6842	-
chr16	85958516	85958527	KLF16	11.3621	-
chr16	85958516	85958527	SP3	13.4959	-
chr16	85958517	85958528	Klf1	14.2576	-
chr16	85958517	85958527	Klf4	15.6735	+
chr16	85958517	85958527	KLF5	14.9388	-
chr16	85958523	85958533	Myb	13.6885	-
chr16	85958535	85958545	NFAT5	13.0806	-
chr16	85958535	85958545	NFATC1	11.4797	-
chr16	85958535	85958545	NFATC3	12.3636	-
chr16	85958537	85958544	NFATC2	12.2022	-
chr16	85965386	85965401	Znf423	6.39326	-
chr16	85965389	85965399	HLTF	8.63415	-
chr16	85965393	85965411	RARA	-6.59091	+
chr16	85965410	85965431	IRF1	12.4355	+
chr16	85965412	85965427	PRDM1	12.8	-
chr16	85965412	85965427	STAT1::STAT2	11.4697	+
chr16	85965412	85965426	TCF7L2	10.5273	-
chr16	85965418	85965431	ELF3	7.36207	-
chr16	85965419	85965431	EHF	9.59016	-
chr16	85965419	85965431	ELF1	8.94545	-
chr16	85965419	85965430	ELF5	10.9455	-
chr16	85965429	85965443	BATF3	1.10606	-
chr16	85965430	85965442	JDP2(var.2)	5.4898	-
chr16	85965436	85965446	TFAP4	11.5273	-
chr16	85965446	85965461	PRDM1	13.0545	-
chr16	85965448	85965458	Sox3	11.4138	+
chr16	85965456	85965463	SPIB	11.2333	-
chr16	85965470	85965485	SCRT1	7.08197	-
chr16	85965479	85965495	Rarb	-1.25862	+
chr16	85965480	85965495	Nr2f6(var.2)	1.35714	+
chr16	85965480	85965496	Rarg	-3.34694	+
chr16	85965481	85965495	Nr2f6	7.95455	+
chr16	85965486	85965499	NR2F1	15.2245	+
chr16	85965490	85965501	Foxo1	12.7414	-
chr16	85965497	85965507	Ascl2	10.5286	+
chr16	85969818	85969833	MEF2C	14	+
chr16	85969820	85969832	MEF2D	8	+
chr16	85969843	85969853	HMBOX1	10.8226	+
chr16	85969858	85969872	EGR1	10.7115	+
chr16	85969861	85969876	ZIC3	7.42857	+
chr16	85969873	85969889	Rarb	-2.7069	+
chr16	85969874	85969890	Rarg	-2.89796	+
chr16	85969879	85969890	FOSL2	10.7636	+
chr16	85969893	85969904	Gabpa	12	-
chr16	85969894	85969907	ELF3	9.58621	-
chr16	85969894	85969905	ELK4	12.3455	+
chr16	85969895	85969907	EHF	10.2623	-
chr16	85969895	85969906	ELF5	12.3818	-
chr16	85969895	85969905	ETV6	13.2308	-
chr16	85969934	85969946	PKNOX2	2.47541	-
chr16	85969935	85969945	Ascl2	10.2714	+
chr16	85969941	85969960	CTCF	9.03279	-
chr16	85970584	85970597	HSF4	10.1341	+
chr16	85970587	85970595	TEAD3	12.1837	-
chr16	85970589	85970602	HSF1	19.6721	-
chr16	85970589	85970602	HSF2	19	-
chr16	85970589	85970602	HSF4	17.6098	-
chr16	85970617	85970635	MAFF	14.6444	-
chr16	85970619	85970631	Mafb	12.9551	+
chr16	85970619	85970634	MAFK	14.2444	-
chr16	85970619	85970634	MAF::NFE2	16.7869	-
chr16	85970619	85970630	NRL	11.2885	+
chr16	85970620	85970634	JUN(var.2)	12.6731	+
chr16	85970622	85970637	Bach1::Mafk	17.5526	-
chr16	85970622	85970633	BATF::JUN	11.5	+
chr16	85970623	85970634	FOSL2	10.2182	+
chr16	85970623	85970634	JUNB	11.8163	+
chr16	85970623	85970638	Nfe2l2	17.6364	-
chr16	85970624	85970635	FOS	15.617	+
chr16	85970624	85970635	FOSL1	14.2364	+
chr16	85970624	85970635	JUND	14.9574	+
chr16	85970624	85970635	NFE2	6.7551	+
chr16	85970625	85970636	FOSL2	12.0909	-
chr16	85970625	85970634	JDP2	10.4655	+
chr16	85970625	85970636	JUNB	11.6122	-
chr16	85970625	85970639	JUN(var.2)	13.6346	-
chr16	85970626	85970637	BATF::JUN	11.0192	-
chr16	85970626	85970633	FOS::JUN	11.9703	+
chr16	85970636	85970651	Nr5a2	11.6207	-
chr16	85970638	85970652	TCF7L2	10.9455	-
chr16	85970674	85970685	Nkx2-5(var.2)	15.4545	-
chr16	85978926	85978937	ETV2	11.1475	+
chr16	85978927	85978937	ERG	10.9091	+
chr16	85978927	85978937	ETS1	10.8103	+
chr16	85978963	85978975	POU3F2	11.0161	+
chr16	85978966	85978981	MEF2C	11.339	-
chr16	85978990	85979005	FOXP1	12.2958	-
chr16	85979002	85979013	TBX2	10.9091	-
chr16	85979017	85979028	TBX20	11.3333	+
chr16	85981420	85981441	IRF1	11.3065	+
chr16	85981450	85981467	Rarb(var.2)	-3.30303	-
chr16	85981450	85981465	STAT1::STAT2	12.1818	+
chr16	85981452	85981466	IRF7	11.4516	-
chr16	85981452	85981467	IRF9	-2.34545	-
chr16	85981459	85981467	GATA3	12.6727	-
chr16	85981459	85981470	Gata4	11.2586	+
chr16	85981478	85981489	TBX20	11.3333	-
chr16	85981516	85981527	TBX20	11.2121	-
chr16	85981518	85981526	TBX5	10.9655	-
chr16	85981535	85981556	REST	4.63265	-
chr16	85987368	85987378	HOXD13	10.9683	-
chr16	85987369	85987379	GSX2	9.49057	-
chr16	85987374	85987389	SCRT1	7.16393	-
chr16	85987376	85987389	SCRT2	7.88525	-
chr16	85987411	85987426	ZIC3	9.27143	-
chr16	85987412	85987426	ZIC1	6.12766	-
chr16	85987471	85987489	IRF2	5.27523	-
chr16	85987472	85987493	IRF1	11.1129	+
chr16	85987474	85987489	PRDM1	10.2545	-
chr16	85987476	85987491	IRF9	-2.78182	-
chr16	85987478	85987492	POU4F1	10.5669	+
chr16	85987478	85987494	POU4F2	7.14545	+
chr16	85987478	85987494	POU4F3	11.7087	+
chr16	85995990	85996005	NFYB	13.4231	+
chr16	85995992	85996005	DUXA	12.1935	+
chr16	85995993	85996004	DUX4	10.3617	+
chr16	85995993	85996011	NFYA	14.2317	-
chr16	85995998	85996013	Pou5f1::Sox2	10.4758	+
chr16	85996018	85996036	NFYA	8.5	+
chr16	85996018	85996029	USF1	13.0612	-
chr16	85996018	85996029	USF2	14.1429	-
chr16	85996019	85996029	Srebf1(var.2)	10.5517	-
chr16	85996019	85996029	SREBF2(var.2)	9.69091	+
chr16	85996019	85996029	TFE3	10.7347	+
chr16	85996019	85996029	TFEB	12.5	+
chr16	85996019	85996029	TFEC	13.2195	+
chr16	85996024	85996037	DUXA	11.9839	-
chr16	85996024	85996039	NFYB	12.9615	-
chr16	85996025	85996036	DUX4	10.3617	-
chr16	85996029	85996046	Dmbx1	11.6053	+
chr16	85996039	85996055	EGR4	12.0182	-
chr16	85996042	85996059	SP4	8.32727	-
chr16	85996043	85996057	KLF14	9.46552	-
chr16	85996044	85996056	SP8	11.3816	-
chr16	85996045	85996056	SP3	12.6667	-
chr16	85996046	85996057	Klf1	11.8182	-
chr16	85996046	85996056	Klf4	12.5408	+
chr16	85996046	85996056	KLF5	12.6327	-
chr16	85996078	85996095	NR1H2::RXRA	-5.21348	-
chr16	85996080	85996094	Nr2f6	7.80303	-
chr16	85996080	85996095	Pparg::Rxra	14.1712	-
chr16	85996086	85996095	THAP1	9.92105	+
chr16	86012311	86012322	NRF1	9.70909	+
chr16	86012324	86012332	ARNT::HIF1A	12.4605	-
chr16	86012346	86012357	E2F6	11.5862	-
chr16	86012348	86012362	EGR1	10.3654	+
chr16	86012348	86012363	SP2	12.5	+
chr16	86012370	86012381	Klf1	10.0606	+
chr16	86012371	86012385	EGR1	12.8846	+
chr16	86012371	86012381	Klf4	11.3061	-
chr16	86012371	86012382	SP3	10.6829	+
chr16	86012371	86012383	SP8	11.2105	+
chr16	86012372	86012387	EGR3	6.27586	+
chr16	86012374	86012385	EGR2	8.93103	+
chr16	86016353	86016363	CEBPG	10.8571	-
chr16	86016381	86016390	Hic1	11.0385	+
chr16	86016381	86016390	HIC2	12.1273	+
chr16	86016385	86016396	SP3	10.6667	+
chr16	86016386	86016401	EGR3	8.06897	+
chr16	86016386	86016402	EGR4	11.7818	+
chr16	86016387	86016399	ZBTB7A	12.9429	+
chr16	86016388	86016400	GLI2	10.3276	+
chr16	86016392	86016413	ZNF263	16.6735	-
chr16	86016393	86016404	Klf1	12.0909	+
chr16	86016393	86016408	Klf12	9.22951	+
chr16	86016394	86016404	Klf4	14.5306	-
chr16	86016394	86016404	KLF5	13.5918	+
chr16	86016428	86016441	Myod1	15.5918	-
chr16	86016430	86016441	Myog	13.3061	-
chr16	86016430	86016441	Tcf12	13.2449	-
chr16	86016431	86016441	Ascl2	16.2286	-
chr16	86016431	86016441	MSC	9.63415	+
chr16	86016431	86016444	Myod1	14.1429	+
chr16	86016431	86016442	Myog	15.4694	+
chr16	86016431	86016441	NHLH1	14.6724	-
chr16	86016431	86016442	Tcf12	15	+
chr16	86016440	86016452	GLI2	10.4655	-
chr16	86017286	86017300	Zfx	12.5152	+
chr16	86017294	86017305	Nkx2-5(var.2)	12.5273	+
chr16	86017299	86017309	SREBF1	12.9878	+
chr16	86017299	86017309	SREBF2	10.7191	-
chr16	86017302	86017319	Rarb(var.2)	-0.848485	+
chr16	86017305	86017317	ELF4	8.42623	+
chr16	86017306	86017317	ETV2	10.7869	+
chr16	86017307	86017317	ELK1	12.7021	+
chr16	86017307	86017317	ELK3	12.8103	+
chr16	86017307	86017318	ELK4	13.0545	-
chr16	86017307	86017317	ERF	13.3429	+
chr16	86017307	86017317	ERG	12.6545	+
chr16	86017307	86017317	ETS1	12.5862	+
chr16	86017307	86017317	ETV1	12.6545	+
chr16	86017307	86017317	ETV3	12.2113	+
chr16	86017307	86017317	ETV4	12.6034	+
chr16	86017307	86017317	ETV5	12.1455	+
chr16	86017307	86017317	ETV6	10.9615	+
chr16	86017307	86017317	FEV	12.8269	+
chr16	86017307	86017317	FLI1	13.234	+
chr16	86017308	86017319	Gabpa	12.623	+
chr16	86017312	86017328	Vdr	3.81967	+
chr16	86017313	86017328	ESR2	11.5385	+
chr16	86017336	86017349	ELF3	9.65517	-
chr16	86017337	86017349	EHF	10.6721	-
chr16	86017337	86017349	ELF4	8.93443	-
chr16	86017337	86017348	ELF5	11.9455	-
chr16	86017347	86017357	Hand1::Tcf3	11.3483	+
chr16	86017381	86017395	ZIC1	11.7021	+
chr16	86017381	86017396	ZIC3	8.92857	+
chr16	86017381	86017396	ZIC4	13.1273	+
chr16	86019297	86019318	IRF1	15.9677	-
chr16	86019300	86019314	IRF7	11.5484	+
chr16	86019301	86019316	PRDM1	11.0727	+
chr16	86019303	86019324	IRF1	17.9032	-
chr16	86019306	86019320	IRF7	8	+
chr16	86019307	86019325	IRF2	9.75229	+
chr16	86019307	86019322	PRDM1	14.6182	+
chr16	86019307	86019322	STAT1::STAT2	13.3636	-
chr16	86019313	86019331	IRF2	4.02752	+
chr16	86019313	86019323	RELA	9.40816	-
chr16	86019314	86019323	Nr2e1	12.3548	+
chr16	86019317	86019332	HNF1A	10.5195	-
chr16	86019318	86019331	HNF1B	9.81818	+
chr16	86019328	86019338	Mitf	10.551	+
chr16	86019329	86019339	MLX	10.2571	+
chr16	86019329	86019339	Srebf1(var.2)	10.5862	+
chr16	86019329	86019339	SREBF2(var.2)	11.0364	+
chr16	86019329	86019339	TFEC	11.2195	+
chr16	86019344	86019352	MEIS2	11.9016	-
chr16	86019344	86019352	MEIS3	11.1923	-
chr16	86019345	86019356	CDX2	13.5085	+
chr16	86019346	86019357	HOXA10	11.8302	+
chr16	86019346	86019358	Hoxa11	12.871	+
chr16	86019346	86019357	HOXC11	12.2759	+
chr16	86019346	86019357	HOXC12	11.1636	+
chr16	86019346	86019357	HOXD12	10.8197	+
chr16	86019347	86019356	CDX1	12.1132	+
chr16	86019347	86019357	HOXC10	13.4182	+
chr16	86019347	86019357	HOXD11	12.9577	+
chr16	86019347	86019357	HOXD13	12.2063	+
chr16	86019361	86019375	Stat4	13.9655	-
chr16	86019363	86019374	Stat5a::Stat5b	11.6735	+
chr16	86019364	86019378	Bcl6	12.0484	+
chr16	86019364	86019375	STAT1	13.8727	+
chr16	86019364	86019375	STAT3	15.0612	+
chr16	86019364	86019378	Stat4	11.8621	+
chr16	86019365	86019376	Stat5a::Stat5b	16.102	-
chr16	86029553	86029566	Myod1	13.102	-
chr16	86029554	86029568	Tcf21	13.8026	-
chr16	86029555	86029566	Myog	14.2245	-
chr16	86029555	86029566	Tcf12	14.8163	-
chr16	86029556	86029566	Ascl2	16.2	-
chr16	86029556	86029566	MSC	15.5122	-
chr16	86029556	86029566	MYF6	13.6515	+
chr16	86029556	86029569	Myod1	14.7347	+
chr16	86029556	86029567	Myog	11.1633	+
chr16	86029556	86029566	NHLH1	12.8793	-
chr16	86029556	86029568	TAL1::TCF3	11.6517	-
chr16	86029556	86029567	Tcf12	11.551	+
chr16	86029556	86029566	TFAP4	13.1273	-
chr16	86029559	86029570	Foxo1	12.5517	+
chr16	86029563	86029577	IRF7	9.16129	-
chr16	86029588	86029599	KLF16	9.75862	+
chr16	86029588	86029600	SP8	12.2763	+
chr16	86029591	86029600	Hic1	11.0577	+
chr16	86029591	86029600	HIC2	12.2	+
chr16	86029592	86029606	EGR1	10.8654	+
chr16	86029593	86029604	Klf1	11.1818	+
chr16	86029593	86029608	Klf12	8.06557	+
chr16	86029594	86029605	KLF16	10.2414	+
chr16	86029594	86029605	SP3	12.187	+
chr16	86029596	86029607	E2F6	12.3276	-
chr16	86029611	86029622	HOXC13	11.2097	+
chr16	86029622	86029637	Stat6	11.9828	+
chr16	86029642	86029657	ZIC3	9.75714	-
chr16	86029644	86029658	EGR1	9.76923	-
chr16	86029647	86029658	SP1	13.2885	-
chr16	86029647	86029658	SP3	11.7398	-
chr16	86029648	86029659	Klf1	12.1515	-
chr16	86029648	86029658	Klf4	12.949	+
chr16	86029648	86029658	KLF5	14.0612	-
chr16	86029649	86029666	RARA::RXRA	11.8163	+
chr16	86029651	86029666	HNF4G	10.8077	+
chr16	86029651	86029666	NR2C2	11.5714	+
chr16	86029651	86029666	Pparg::Rxra	17.5135	+
chr16	86029652	86029666	Nr2f6	8.40909	+
chr16	86029656	86029666	REL	10.7071	-
chr16	86029659	86029673	Zfx	10.4848	-
chr16	86029660	86029675	ESR2	11.1346	-
chr16	86029666	86029675	Hic1	12.7308	-
chr16	86029670	86029688	TP73	8	-
chr16	86029677	86029689	HES5	7.94828	-
chr16	86029677	86029689	HES7	5.93103	-
chr16	86029677	86029688	MAX::MYC	15.7857	+
chr16	86029678	86029688	BHLHE40	10.5	-
chr16	86029678	86029688	CLOCK	12.0606	+
chr16	86029678	86029688	Hes1	10.0629	-
chr16	86029678	86029688	HEY1	12.7818	-
chr16	86029678	86029688	HEY2	13.6207	-
chr16	86029678	86029688	MAX	13.7692	-
chr16	86029678	86029689	MAX::MYC	11.9082	-
chr16	86029678	86029688	MLX	11.7143	+
chr16	86029678	86029688	MLXIPL	11.8485	+
chr16	86029678	86029688	MNT	13.6364	-
chr16	86029678	86029686	Mycn	12.3607	+
chr16	86029678	86029688	Npas2	13.0328	+
chr16	86029678	86029688	Tcfl5	9.87903	-
chr16	86029678	86029688	TFE3	11.5918	-
chr16	86029678	86029688	TFEB	12.1731	-
chr16	86029678	86029688	TFEC	11.9024	+
chr16	86029678	86029689	USF1	11.1633	+
chr16	86029678	86029689	USF2	11.7755	+
chr16	86052259	86052269	RELA	11.5408	+
chr16	86052261	86052275	Stat4	11.0862	-
chr16	86052298	86052314	RFX2	9.18571	-
chr16	86052298	86052314	RFX3	13.3788	-
chr16	86052298	86052314	RFX4	13	-
chr16	86052298	86052314	RFX5	12.8276	-
chr16	86052299	86052313	Rfx1	15.8448	+
chr16	86052309	86052323	Tcf21	7.78947	+
chr16	86052309	86052322	ZBTB18	10.1857	+
chr16	86052311	86052321	MYF6	10.303	+
chr16	86052344	86052356	YY1	10.1731	+
chr16	86052351	86052364	NR2F1	10.6327	+
chr16	86052353	86052370	Rarg(var.2)	-1.21818	+
chr16	86052355	86052366	USF1	10.4898	-
chr16	86066704	86066719	SP2	18.6724	-
chr16	86066705	86066719	EGR1	13.1923	-
chr16	86066705	86066722	SP4	7.18182	-
chr16	86066708	86066719	KLF16	11.4828	-
chr16	86066708	86066719	SP1	15.8077	-
chr16	86066708	86066719	SP3	11.7886	-
chr16	86066709	86066719	Klf4	10.3163	+
chr16	86066715	86066729	MTF1	5.46341	-
chr16	86066719	86066734	LEF1	8.22581	+
chr16	86066719	86066731	Tcf7	9.27419	+
chr16	86066719	86066733	TCF7L2	11.6182	+
chr16	86066760	86066770	NHLH1	11.2586	-
chr16	86066773	86066784	E2F6	14.7414	-
chr16	86066776	86066790	ZIC1	8.80851	+
chr16	86066776	86066791	ZIC3	10.6429	+
chr16	86066776	86066791	ZIC4	11.9818	+
chr16	86066777	86066788	E2F4	12.2414	-
chr16	86066777	86066788	E2F6	10.5517	-
chr16	86066779	86066793	EGR1	10.0577	+
chr16	86066779	86066791	INSM1	10.8878	-
chr16	86066786	86066801	ZIC3	7.25714	+
chr16	86066797	86066816	CTCF	9.42623	-
chr16	86066800	86066811	TFAP2A	11.3273	+
chr16	86066802	86066816	Tcf21	5.52632	-
chr16	86066804	86066817	Myod1	10.898	+
chr16	86072621	86072639	EWSR1-FLI1	-1.68421	+
chr16	86072639	86072652	HSF4	11.3902	+
chr16	86072644	86072657	HSF4	11.0732	-
chr16	86072652	86072662	RELA	11.0408	+
chr16	86072654	86072669	ZIC3	7.57143	+
chr16	86072672	86072684	TFAP2A(var.2)	12.4364	-
chr16	86072672	86072684	TFAP2B	11.4182	-
chr16	86072672	86072684	TFAP2C	11.1735	-
chr16	86072676	86072687	E2F6	13.7241	+
chr16	86072680	86072692	INSM1	12.5612	+
chr16	86072680	86072700	RREB1	22.4037	-
chr16	86072682	86072696	EGR1	13.6538	-
chr16	86072683	86072703	RREB1	13.1927	-
chr16	86072685	86072696	SP3	10.7886	-
chr16	86072687	86072707	RREB1	15.0183	-
chr16	86072691	86072711	RREB1	15.9541	-
chr16	86072691	86072703	SP8	10.9868	-
chr16	86072692	86072703	KLF16	11.8448	-
chr16	86072692	86072703	SP3	11.7154	-
chr16	86072692	86072704	ZBTB7B	9.74138	-
chr16	86072692	86072702	ZNF740	10.0734	-
chr16	86072696	86072710	PLAG1	7.94898	+
chr16	86072700	86072718	EWSR1-FLI1	0.0131579	+
chr16	86072708	86072726	EWSR1-FLI1	-10.3026	+
chr16	86072717	86072732	SP2	12.0172	-
chr16	86072734	86072747	NFKB1	4.14286	-
chr16	86072734	86072747	NFKB2	12.0152	-
chr16	86072735	86072745	REL	13.2727	+
chr16	86072735	86072745	RELA	16.2959	+
chr16	86072739	86072750	Stat5a::Stat5b	13.2653	+
chr16	86072740	86072751	STAT1	10.0545	-
chr16	86108790	86108805	Pparg::Rxra	12.9459	-
chr16	86108803	86108817	GATA2	13.8727	+
chr16	86108805	86108815	HLTF	8.91463	+
chr16	86108806	86108817	Gata1	13.8776	+
chr16	86108807	86108815	GATA3	13.2909	-
chr16	86108807	86108818	Gata4	13.2414	+
chr16	86108807	86108815	GATA5	10.8448	-
chr16	86108828	86108839	GCM1	12.2041	+
chr16	86108828	86108838	GCM2	14.0492	+
chr16	86108834	86108848	IRF8	-0.636364	-
chr16	86108869	86108881	PROX1	8.16364	-
chr16	86108901	86108918	Arx	10.131	+
chr16	86108902	86108919	Arx	11.6071	-
chr16	86108916	86108930	Pax6	10.9	-
chr16	86123108	86123123	HNF4G	11.2692	-
chr16	86123108	86123123	NR2C2	11.5429	-
chr16	86123131	86123149	NFYA	10.878	+
chr16	86123135	86123150	HNF4G	10.6154	-
chr16	86123135	86123150	Pparg::Rxra	14.5315	-
chr16	86123169	86123181	TFAP2A(var.2)	12.1818	-
chr16	86123169	86123181	TFAP2B	11.0727	-
chr16	86123169	86123181	TFAP2C	10.6735	-
chr16	86123173	86123184	E2F6	15.2586	+
chr16	86123214	86123233	Nr1h3::Rxra	11	-
chr16	86123214	86123224	SREBF1	15.7073	-
chr16	86123214	86123224	SREBF2	16.2022	+
chr16	86192439	86192453	SPI1	3.92727	+
chr16	86192453	86192467	SPI1	6.41818	+
chr16	86192455	86192467	ELF1	10.1818	+
chr16	86192455	86192467	ELF4	10.0164	+
chr16	86192456	86192467	ELF5	10.8909	+
chr16	86192456	86192467	ETV2	12.5902	+
chr16	86192456	86192467	SPDEF	9.4	+
chr16	86192457	86192467	ELK1	13.8936	+
chr16	86192457	86192467	ELK3	13.6552	+
chr16	86192457	86192468	ELK4	14.0182	-
chr16	86192457	86192467	ERF	12.9	+
chr16	86192457	86192467	ERG	13.4727	+
chr16	86192457	86192467	ETS1	13.3621	+
chr16	86192457	86192467	ETV1	13.4727	+
chr16	86192457	86192467	ETV3	12.1408	+
chr16	86192457	86192467	ETV4	13.0345	+
chr16	86192457	86192467	ETV5	12.8727	+
chr16	86192457	86192467	ETV6	10.9615	+
chr16	86192457	86192467	FEV	13.5	+
chr16	86192457	86192467	FLI1	13.9574	+
chr16	86192458	86192469	Gabpa	13.1803	+
chr16	86192471	86192485	SPI1	6.41818	+
chr16	86192473	86192485	ELF1	10.1818	+
chr16	86192473	86192485	ELF4	10.0164	+
chr16	86192474	86192485	ELF5	10.8909	+
chr16	86192474	86192485	ETV2	12.5902	+
chr16	86192474	86192485	SPDEF	9.4	+
chr16	86192475	86192485	ELK1	13.8936	+
chr16	86192475	86192485	ELK3	13.6552	+
chr16	86192475	86192486	ELK4	14.0182	-
chr16	86192475	86192485	ERF	12.9	+
chr16	86192475	86192485	ERG	13.4727	+
chr16	86192475	86192485	ETS1	13.3621	+
chr16	86192475	86192485	ETV1	13.4727	+
chr16	86192475	86192485	ETV3	12.1408	+
chr16	86192475	86192485	ETV4	13.0345	+
chr16	86192475	86192485	ETV5	12.8727	+
chr16	86192475	86192485	ETV6	10.9615	+
chr16	86192475	86192485	FEV	13.5	+
chr16	86192475	86192485	FLI1	13.9574	+
chr16	86192476	86192487	Gabpa	13.1803	+
chr16	86192489	86192503	SPI1	6.41818	+
chr16	86192491	86192503	ELF1	10.1818	+
chr16	86192491	86192503	ELF4	10.0164	+
chr16	86192492	86192503	ELF5	10.8909	+
chr16	86192492	86192503	ETV2	12.5902	+
chr16	86192492	86192503	SPDEF	9.4	+
chr16	86192493	86192503	ELK1	13.8936	+
chr16	86192493	86192503	ELK3	13.6552	+
chr16	86192493	86192504	ELK4	14.0182	-
chr16	86192493	86192503	ERF	12.9	+
chr16	86192493	86192503	ERG	13.4727	+
chr16	86192493	86192503	ETS1	13.3621	+
chr16	86192493	86192503	ETV1	13.4727	+
chr16	86192493	86192503	ETV3	12.1408	+
chr16	86192493	86192503	ETV4	13.0345	+
chr16	86192493	86192503	ETV5	12.8727	+
chr16	86192493	86192503	ETV6	10.9615	+
chr16	86192493	86192503	FEV	13.5	+
chr16	86192493	86192503	FLI1	13.9574	+
chr16	86192494	86192505	Gabpa	13.1803	+
chr16	86192503	86192517	SPI1	3.72727	+
chr16	86192505	86192517	ELF1	8.83636	+
chr16	86192505	86192517	ELF4	8.2459	+
chr16	86192507	86192517	ELK1	12.1277	+
chr16	86192507	86192517	ELK3	12.3793	+
chr16	86192507	86192518	ELK4	12.8545	-
chr16	86192507	86192517	ERG	11	+
chr16	86192507	86192517	ETS1	11.8276	+
chr16	86192507	86192517	ETV1	12.2545	+
chr16	86192507	86192517	ETV4	11.7931	+
chr16	86192507	86192517	ETV5	11.2727	+
chr16	86192507	86192517	FEV	12.0385	+
chr16	86192507	86192517	FLI1	11.8085	+
chr16	86192508	86192519	Gabpa	12.6557	+
chr16	86192517	86192531	XBP1	12.0769	-
chr16	86192518	86192526	Atf1	11.4426	+
chr16	86192539	86192558	CTCF	16.8361	+
chr16	86224794	86224804	SREBF1	15.0244	+
chr16	86224794	86224804	SREBF2	14.7528	-
chr16	86224843	86224858	FOXP1	11.0282	+
chr16	86224844	86224865	IRF1	11.1935	-
chr16	86224850	86224865	FOXP1	11.831	+
chr16	86224852	86224867	FOXP1	13.8732	+
chr16	86224855	86224867	Foxd3	11.5761	-
chr16	86224881	86224894	EOMES	10.9756	+
chr16	86224881	86224892	TBX2	11.3636	+
chr16	86224881	86224891	TBX21	12.7636	+
chr16	86224882	86224892	TBR1	11.4468	+
chr16	86229610	86229626	SOX8	-8.5	-
chr16	86229613	86229623	HOXA13	11.4167	+
chr16	86229613	86229623	HOXB13	12.3455	+
chr16	86229613	86229623	HOXD13	11.4603	+
chr16	86229634	86229647	HSF1	12.5246	-
chr16	86229634	86229647	HSF2	13.4364	-
chr16	86229634	86229647	HSF4	14.4512	-
chr16	86229650	86229661	Crx	11.4483	-
chr16	86229673	86229687	Tcf21	6.64474	-
chr16	86229675	86229685	Ascl2	12.3	-
chr16	86229675	86229688	Myod1	11.0408	+
chr16	86229689	86229700	Esrra	6.70909	+
chr16	86229736	86229752	E2F2	-0.0731707	-
chr16	86229758	86229770	TFAP2A(var.2)	12.5091	-
chr16	86229758	86229770	TFAP2B	12.7273	-
chr16	86229758	86229770	TFAP2C	12.3571	-
chr16	86232314	86232325	SP3	11.0325	-
chr16	86232315	86232326	Klf1	11.5455	-
chr16	86232315	86232325	Klf4	14.1531	+
chr16	86232315	86232325	KLF5	13.9796	-
chr16	86232321	86232330	Hic1	12.7308	-
chr16	86232328	86232343	EGR3	6.12069	+
chr16	86232328	86232344	EGR4	12.2909	+
chr16	86232329	86232340	E2F6	12.3793	-
chr16	86232336	86232351	ZIC4	9.90909	-
chr16	86232337	86232351	ZIC1	5.59574	-
chr16	86232364	86232378	NFIC::TLX1	7.12245	+
chr16	86232369	86232386	Arx	11.9643	+
chr16	86232370	86232387	Arx	10.2857	-
chr16	86232402	86232413	KLF16	10.0517	+
chr16	86232402	86232413	SP1	13.5192	+
chr16	86232402	86232417	SP2	13.1379	+
chr16	86232573	86232588	RXRA::VDR	6.57798	+
chr16	86232597	86232616	CTCF	8.91803	+
chr16	86232607	86232625	GATA1::TAL1	11.4	-
chr16	86232612	86232626	Mecom	8.57303	+
chr16	86232615	86232630	STAT1::STAT2	9.24242	-
chr16	86232618	86232626	GATA3	12.6727	+
chr16	86232625	86232641	SOX8	-9.93939	+
chr16	86232658	86232669	HOXC12	10.2545	+
chr16	86232658	86232669	HOXC13	11.3548	+
chr16	86256312	86256331	CTCF	10	-
chr16	86256317	86256330	TFAP2A(var.3)	10.0984	+
chr16	86256317	86256330	TFAP2B(var.3)	10.7049	+
chr16	86256317	86256330	TFAP2C(var.3)	10.2759	-
chr16	86256322	86256333	Gfi1b	10.9828	-
chr16	86256324	86256334	Gfi1	11.561	-
chr16	86256329	86256338	LIN54	12.3175	+
chr16	86256348	86256363	ZBTB33	11.0152	+
chr16	86256355	86256370	Bach1::Mafk	11.1316	-
chr16	86275548	86275561	HSF2	9.81818	+
chr16	86275574	86275593	CTCF	14.5246	+
chr16	86275602	86275614	Ddit3::Cebpa	11.5	-
chr16	86275636	86275654	GATA1::TAL1	12.7818	+
chr16	86275652	86275672	TBX19	8.54878	-
chr16	86275654	86275670	T	8.01923	-
chr16	86275662	86275682	PPARG	11.3111	-
chr16	86275666	86275681	Bach1::Mafk	7.26316	-
chr16	86312618	86312638	PPARG	6.37778	+
chr16	86312626	86312641	RXRA::VDR	15.156	-
chr16	86312628	86312643	NR2C2	11.7857	-
chr16	86312632	86312650	RARA	-4.62121	-
chr16	86312634	86312650	Rarg	-0.265306	-
chr16	86312635	86312651	Rarb	-2.32759	-
chr16	86312637	86312652	PRDM1	12.8909	-
chr16	86312639	86312649	Sox3	11.2414	+
chr16	86312673	86312685	INSM1	10.2041	+
chr16	86312696	86312708	INSM1	11.5	+
chr16	86312719	86312730	Spz1	10.8364	-
chr16	86319810	86319831	REST	7.65306	+
chr16	86319872	86319883	FOXP2	12.3788	-
chr16	86319887	86319901	JUN(var.2)	11.5962	+
chr16	86319890	86319901	FOSL2	12.1273	+
chr16	86319890	86319901	JUNB	12.4082	+
chr16	86319891	86319902	FOS	11.1702	+
chr16	86319891	86319902	JUND	10.9787	+
chr16	86319891	86319902	NFE2	6.44898	-
chr16	86319892	86319901	JDP2	9.91379	-
chr16	86319924	86319935	NRF1	16.0909	+
chr16	86319927	86319942	EGR3	5.75862	-
chr16	86319929	86319940	EGR2	10.1724	-
chr16	86337374	86337389	RXRA::VDR	6.90826	-
chr16	86337374	86337390	Vdr	6.68852	-
chr16	86337388	86337403	Pparg::Rxra	13.4054	+
chr16	86337410	86337423	ELF3	7.22414	-
chr16	86337421	86337435	E2F7	-4.77049	-
chr16	86337425	86337435	NFATC1	10.6098	-
chr16	86337425	86337435	NFATC3	11.0505	-
chr16	86337437	86337452	Nfe2l2	9.31818	+
chr16	86337437	86337444	Nr2e3	12.8571	-
chr16	86337444	86337454	NFIA	12.8667	-
chr16	86337445	86337454	NFIX	10.617	-
chr16	86337462	86337476	CREB3	9.47143	-
chr16	86337463	86337477	XBP1	9.36538	-
chr16	86374866	86374881	LEF1	11.6452	+
chr16	86374866	86374880	TCF7L2	11.8364	+
chr16	86374868	86374878	Sox3	15.3793	-
chr16	86374868	86374878	Sox6	14.2143	-
chr16	86374870	86374878	Sox2	13.9508	-
chr16	86374872	86374893	IRF1	10.2742	-
chr16	86374876	86374891	STAT1::STAT2	13.197	-
chr16	86374886	86374901	MAF::NFE2	10	-
chr16	86374887	86374901	JUN(var.2)	12.8269	+
chr16	86374889	86374900	BATF::JUN	13.9615	+
chr16	86374890	86374901	FOSL2	14.0364	+
chr16	86374890	86374901	JUNB	14.551	+
chr16	86374890	86374905	Nfe2l2	10.3788	-
chr16	86374891	86374902	FOS	14.5106	+
chr16	86374891	86374902	FOSL1	14.9455	-
chr16	86374891	86374902	JUND	16.1702	-
chr16	86374891	86374902	NFE2	18.2653	-
chr16	86374892	86374903	FOSL2	15.3636	-
chr16	86374892	86374901	JDP2	16.6034	-
chr16	86374892	86374903	JUNB	15.2041	-
chr16	86374892	86374906	JUN(var.2)	16.9808	-
chr16	86374893	86374904	BATF::JUN	15.0577	-
chr16	86374893	86374900	FOS::JUN	11.9703	-
chr16	86374912	86374922	NFAT5	13.0806	+
chr16	86374912	86374922	NFATC1	11.4797	+
chr16	86374912	86374922	NFATC3	12.3636	+
chr16	86374913	86374920	NFATC2	12.2022	+
chr16	86374916	86374933	RARA::RXRA	9.13265	-
chr16	86374920	86374937	SP4	3.29091	+
chr16	86374921	86374939	KLF13	6.67241	+
chr16	86374922	86374937	Klf12	10.1148	+
chr16	86374922	86374936	KLF14	9.51724	+
chr16	86374923	86374934	KLF16	12.5862	+
chr16	86374923	86374934	SP3	12.1382	+
chr16	86374923	86374935	SP8	12.3026	+
chr16	86374927	86374946	Nr1h3::Rxra	14.6935	+
chr16	86374959	86374974	ZBTB33	9.5303	-
chr16	86374964	86374975	EGR2	8.7931	-
chr16	86374965	86374976	NRF1	14.5455	+
chr16	86377311	86377326	Sox1	4.63793	-
chr16	86377318	86377328	Sox3	13.3793	+
chr16	86377318	86377328	Sox6	12.6857	+
chr16	86377319	86377334	FOXP1	12.2676	-
chr16	86377324	86377338	E2F7	0.47541	+
chr16	86377324	86377331	NFATC2	12.2022	+
chr16	86377325	86377337	E2F8	6.23171	+
chr16	86377342	86377351	Nr2e1	11.5323	-
chr16	86377362	86377372	Barhl1	10.9245	-
chr16	86377362	86377372	EMX1	10.3717	-
chr16	86377362	86377372	EMX2	11.4681	+
chr16	86377362	86377372	EN2	11.8983	+
chr16	86377362	86377372	ESX1	10.1806	+
chr16	86377362	86377372	EVX1	10.5849	+
chr16	86377362	86377372	EVX2	10.58	+
chr16	86377362	86377372	GBX1	12.7015	+
chr16	86377362	86377372	GBX2	12.5957	+
chr16	86377362	86377372	HESX1	12.4909	-
chr16	86377362	86377372	HOXA2	10.434	+
chr16	86377362	86377372	HOXB2	9.9434	+
chr16	86377362	86377372	HOXB3	10.32	+
chr16	86377362	86377372	LBX2	10.5085	+
chr16	86377362	86377370	Nobox	11.2391	-
chr16	86377362	86377372	RAX	11.4746	+
chr16	86377363	86377371	BARX1	11	+
chr16	86377363	86377371	Dlx2	10.7	+
chr16	86377363	86377371	EN1	10.9322	+
chr16	86377363	86377371	MSX1	10.8929	+
chr16	86377363	86377371	MSX2	11.0909	+
chr16	86377363	86377371	Msx3	11.5094	+
chr16	86377363	86377371	PDX1	10.717	+
chr16	86377376	86377389	NFKB1	6.26531	-
chr16	86377376	86377389	NFKB2	8.06061	-
chr16	86377380	86377394	GLIS2	9.2623	+
chr16	86377380	86377394	GLIS3	3.45455	+
chr16	86377386	86377400	BATF3	1.74242	+
chr16	86377415	86377432	Six3	14.9737	+
chr16	86377418	86377429	Spz1	14.5545	+
chr16	86380880	86380893	NFKB1	6.63265	-
chr16	86380880	86380893	NFKB2	10.1818	+
chr16	86380887	86380899	INSM1	9.43878	-
chr16	86380888	86380902	ZIC1	8	+
chr16	86380888	86380903	ZIC4	10.9636	+
chr16	86380906	86380920	JUN(var.2)	10.3269	+
chr16	86380919	86380934	ZBTB33	12.3939	+
chr16	86380920	86380930	Arntl	12.1967	+
chr16	86380921	86380931	BHLHE40	13.8269	+
chr16	86380921	86380931	BHLHE41	14.4808	-
chr16	86380921	86380931	MLX	12.5286	-
chr16	86380921	86380931	MLXIPL	13.3485	-
chr16	86380921	86380931	Srebf1(var.2)	14.4655	+
chr16	86380921	86380931	SREBF2(var.2)	14.4545	+
chr16	86380921	86380931	TFE3	12.6939	+
chr16	86380921	86380931	TFEB	13.0577	+
chr16	86380921	86380931	TFEC	14	-
chr16	86380921	86380932	USF1	12.551	+
chr16	86380921	86380932	USF2	12.3061	+
chr16	86380922	86380932	Arntl	12.8361	-
chr16	86380922	86380932	Mitf	11.8163	-
chr16	86380946	86380959	NFKB1	6.22449	-
chr16	86380946	86380959	NFKB2	8.18182	-
chr16	86380947	86380960	NFKB1	2.06122	+
chr16	86380947	86380960	NFKB2	8.30303	-
chr16	86380947	86380957	REL	12.8384	+
chr16	86380947	86380957	RELA	11.8265	+
chr16	86380948	86380958	RELA	14.6224	-
chr16	86380956	86380964	MEIS2	11.6885	-
chr16	86380956	86380964	MEIS3	11.7308	-
chr16	86380972	86380985	SMAD2::SMAD3::SMAD4	13.0328	+
chr16	86381002	86381019	NR1H2::RXRA	-4.47191	-
chr16	86383208	86383227	PAX5	12.3065	-
chr16	86383210	86383220	SREBF1	11.0976	+
chr16	86383235	86383248	NFKB1	3.36735	+
chr16	86383235	86383248	NFKB2	13.0303	-
chr16	86383241	86383258	Rarg(var.2)	-2.36364	-
chr16	86383264	86383281	SP4	9.12727	+
chr16	86383265	86383280	Pparg::Rxra	10.5586	-
chr16	86383267	86383281	EGR1	15.4038	+
chr16	86383267	86383278	KLF16	14.3966	+
chr16	86383267	86383277	Klf4	11.2041	-
chr16	86383267	86383277	KLF5	13.4082	+
chr16	86383267	86383278	SP1	15.5192	+
chr16	86383267	86383278	SP3	12.8049	+
chr16	86383267	86383279	SP8	12.6711	+
chr16	86383268	86383283	EGR3	8.89655	+
chr16	86383268	86383284	EGR4	9.96364	+
chr16	86383268	86383278	ZNF740	10.2385	+
chr16	86383270	86383280	ZNF740	12.4128	+
chr16	86383277	86383286	Sox17	11.4157	-
chr16	86383286	86383299	JUN	11.5306	+
chr16	86383287	86383301	ATF7	8.31429	-
chr16	86383288	86383300	Creb5	9.41818	-
chr16	86383288	86383300	JDP2(var.2)	7.77551	-
chr16	86383288	86383303	JUND(var.2)	10.1702	-
chr16	86383292	86383307	ESR2	11.0385	+
chr16	86383303	86383317	Bcl6	11.7258	-
chr16	86383314	86383327	TFAP2A(var.3)	16.8361	-
chr16	86383314	86383327	TFAP2B(var.3)	17.1148	-
chr16	86383314	86383327	TFAP2C(var.3)	17.0172	-
chr16	86383342	86383361	CTCF	11.1639	+
chr16	86383343	86383362	Nr1h3::Rxra	10.4194	+
chr16	86417712	86417727	Klf12	9.60656	-
chr16	86417713	86417727	KLF14	8.44828	-
chr16	86417717	86417731	ATF7	6.47143	-
chr16	86417731	86417745	PLAG1	5.19388	+
chr16	86417741	86417752	Nkx2-5(var.2)	13.6	-
chr16	86417755	86417767	ELF1	8.01818	+
chr16	86417755	86417768	ELF3	7.17241	+
chr16	86417763	86417779	RFX2	5.6	-
chr16	86417763	86417779	RFX3	9.59091	+
chr16	86417763	86417779	RFX4	10.2273	-
chr16	86417774	86417789	TBP	12	+
chr16	86417789	86417799	Hand1::Tcf3	11.8876	+
chr16	86417810	86417825	Znf423	5.75281	-
chr16	86417835	86417849	RORA(var.2)	14.6854	-
chr16	86421210	86421220	NFATC1	10.4065	+
chr16	86421210	86421220	NFATC3	10.697	+
chr16	86421218	86421236	GATA1::TAL1	10.7455	+
chr16	86421230	86421240	REL	10.6869	+
chr16	86421268	86421282	JUN(var.2)	14.6346	+
chr16	86421271	86421282	FOSL2	15.6182	+
chr16	86421271	86421282	JUNB	15.4898	+
chr16	86421272	86421283	FOS	13.5319	-
chr16	86421272	86421283	FOSL1	15.0727	+
chr16	86421272	86421283	JUND	11.6383	+
chr16	86421274	86421281	FOS::JUN	11.9703	+
chr16	86421276	86421291	ZIC3	9.61429	-
chr16	86421277	86421292	SP2	12.0517	-
chr16	86421314	86421324	Twist2	12.6557	-
chr16	86421324	86421340	EGR4	10.6364	-
chr16	86421325	86421340	EGR3	10.2586	-
chr16	86421325	86421341	GLIS1	-11.1538	-
chr16	86500004	86500024	RREB1	9.52294	-
chr16	86500006	86500021	FOXP1	12.1549	-
chr16	86500011	86500026	FOXP1	11	-
chr16	86500012	86500027	STAT1::STAT2	10.7424	+
chr16	86500015	86500025	Sox3	11.1897	+
chr16	86500018	86500032	Stat4	11.9483	-
chr16	86500044	86500055	Nkx2-5(var.2)	11.2364	+
chr16	86500068	86500079	Gfi1b	14.1034	-
chr16	86500099	86500109	NKX2-3	11.2885	+
chr16	86500100	86500109	NKX2-8	11.5385	+
chr16	86500133	86500144	Spz1	13.6909	+
chr16	86532452	86532463	KLF16	11.9828	+
chr16	86532452	86532462	Klf4	11.2041	-
chr16	86532452	86532462	KLF5	13.4082	+
chr16	86532452	86532463	SP1	14.1731	+
chr16	86532452	86532467	SP2	13.1724	+
chr16	86532452	86532463	SP3	11.1951	+
chr16	86532478	86532489	FOXP2	10.8939	+
chr16	86541491	86541507	EGR4	15.3091	-
chr16	86541492	86541507	EGR3	15.1034	-
chr16	86541494	86541508	EGR1	11.6346	-
chr16	86541494	86541505	EGR2	17.1897	-
chr16	86541517	86541530	ZBTB18	9.74286	-
chr16	86541518	86541533	EGR3	6.22414	-
chr16	86541518	86541536	KLF13	5.32759	-
chr16	86541518	86541528	Twist2	12.541	-
chr16	86541519	86541529	Myc	11.2545	+
chr16	86541520	86541531	EGR2	9.2069	-
chr16	86541521	86541535	KLF14	9.5	-
chr16	86541523	86541534	KLF16	10.1552	-
chr16	86541523	86541534	SP3	11.0081	-
chr16	86541541	86541551	NKX2-3	11.2885	+
chr16	86541541	86541550	NKX3-2	11.3462	+
chr16	86541542	86541550	ISL2	11.885	+
chr16	86541542	86541551	NKX2-8	10.7885	+
chr16	86541547	86541562	Znf423	4.22472	-
chr16	86541561	86541575	ZIC1	7.53191	+
chr16	86541561	86541576	ZIC3	10.7571	+
chr16	86541561	86541576	ZIC4	11.8	+
chr16	86541564	86541577	TFAP2A(var.3)	12.4098	+
chr16	86541564	86541577	TFAP2B(var.3)	12.2787	+
chr16	86541564	86541577	TFAP2C(var.3)	11.6897	+
chr16	86542495	86542511	GLIS1	-7.67308	+
chr16	86542496	86542510	Zfx	14.4242	-
chr16	86542496	86542510	ZIC1	6.38298	+
chr16	86542496	86542511	ZIC4	9.65455	+
chr16	86542498	86542510	TFAP2A(var.2)	10.8545	-
chr16	86542501	86542516	EGR3	5.55172	-
chr16	86542503	86542517	EGR1	13.9808	-
chr16	86542503	86542514	EGR2	9.06897	-
chr16	86542506	86542520	EGR1	10.4808	-
chr16	86542514	86542528	Zfx	16.4848	-
chr16	86542521	86542532	RUNX1	11.2759	-
chr16	86542521	86542534	TFAP2A(var.3)	11.3279	-
chr16	86542521	86542534	TFAP2B(var.3)	10.1967	-
chr16	86542521	86542534	TFAP2C(var.3)	10.3448	-
chr16	86542522	86542535	TFAP2A(var.3)	9.60656	-
chr16	86542527	86542543	Rarb	1.39655	+
chr16	86542528	86542543	Nr2f6(var.2)	-4.45714	+
chr16	86542528	86542544	Rarg	2.46939	+
chr16	86542530	86542544	NFIC::TLX1	7.33673	+
chr16	86542540	86542551	KLF16	10.4138	+
chr16	86542540	86542551	SP3	11.2358	+
chr16	86542540	86542552	SP8	11.7368	+
chr16	86542544	86542554	ZNF740	11.1743	+
chr16	86542545	86542555	MZF1(var.2)	13.3737	-
chr16	86542546	86542560	PLAG1	4.80612	-
chr16	86542549	86542560	E2F4	16.6897	-
chr16	86542549	86542560	E2F6	17.0862	-
chr16	86542559	86542571	HINFP	11.5152	-
chr16	86542560	86542571	NRF1	15	-
chr16	86542562	86542572	Hes1	9.75524	+
chr16	86544043	86544054	NRF1	12.0909	+
chr16	86544044	86544054	Tcfl5	10.0161	-
chr16	86544049	86544063	EGR1	13.2115	+
chr16	86544052	86544069	SP4	3.87273	+
chr16	86544053	86544068	NR2C2	8.94286	-
chr16	86544053	86544068	Pparg::Rxra	10.6847	-
chr16	86544055	86544069	EGR1	12.5769	+
chr16	86544055	86544066	KLF16	11.9483	+
chr16	86544055	86544065	KLF5	14.2041	+
chr16	86544055	86544066	SP1	15.5192	+
chr16	86544055	86544070	SP2	15.6034	+
chr16	86544057	86544078	ZNF263	25.1837	-
chr16	86544060	86544075	NR2C2	13.4143	-
chr16	86544060	86544074	PLAG1	14.6633	-
chr16	86544060	86544075	Pparg::Rxra	11.3063	-
chr16	86544060	86544081	ZNF263	22.4286	-
chr16	86544067	86544082	NR2C2	9.98571	-
chr16	86544067	86544082	SP2	15.0517	+
chr16	86544069	86544087	EWSR1-FLI1	-9.30263	-
chr16	86544070	86544081	SP1	14.7885	+
chr16	86544071	86544086	EGR3	5.68966	+
chr16	86544071	86544087	EGR4	9.67273	+
chr16	86544072	86544093	ZNF263	20.8776	-
chr16	86544075	86544089	ZIC1	8.70213	+
chr16	86544075	86544090	ZIC3	9.2	+
chr16	86544075	86544090	ZIC4	13.0364	+
chr16	86544075	86544096	ZNF263	17.551	-
chr16	86544078	86544092	PLAG1	9.63265	-
chr16	86544084	86544105	ZNF263	22.7347	-
chr16	86544087	86544108	ZNF263	27.8367	-
chr16	86544090	86544108	EWSR1-FLI1	-9.55263	-
chr16	86544090	86544111	ZNF263	28.4082	-
chr16	86544091	86544105	EGR1	13.5385	+
chr16	86544093	86544114	ZNF263	29.449	-
chr16	86544094	86544108	EGR1	15.25	+
chr16	86544096	86544117	ZNF263	29.449	-
chr16	86544097	86544111	EGR1	15.25	+
chr16	86544100	86544114	EGR1	15.25	+
chr16	86544103	86544117	EGR1	15.25	+
chr16	86544104	86544123	CTCF	8.81967	-
chr16	86544119	86544131	HINFP	13.9545	+
chr16	86544146	86544161	EGR3	5.51724	-
chr16	86544148	86544162	EGR1	15.2692	-
chr16	86544151	86544165	EGR1	15.5385	-
chr16	86544160	86544170	Ascl2	10.2714	-
chr16	86556697	86556707	ETV6	13.9615	-
chr16	86556700	86556707	SPIB	11.2333	-
chr16	86556706	86556721	HNF4G	11.1731	+
chr16	86556706	86556721	NR2C2	12.5286	+
chr16	86556709	86556721	INSM1	12.9898	+
chr16	86556758	86556770	PKNOX2	3.39344	+
chr16	86556775	86556788	ZBTB18	9.62857	-
chr16	86556787	86556804	RARA::RXRA	9.02041	+
chr16	86588819	86588830	NRF1	10.4	-
chr16	86588835	86588850	JUND(var.2)	13.5106	+
chr16	86588836	86588849	JUN	12	+
chr16	86588837	86588851	ATF7	16.2857	+
chr16	86588837	86588851	BATF3	9.43939	+
chr16	86588837	86588851	CREB3	9.91429	-
chr16	86588838	86588850	Creb5	15.5818	+
chr16	86588838	86588848	Crem	12.0656	+
chr16	86588838	86588850	JDP2(var.2)	15.2041	+
chr16	86588838	86588853	JUND(var.2)	12.4894	-
chr16	86588839	86588847	Atf1	11.2459	+
chr16	86588839	86588852	JUN	12.102	-
chr16	86588840	86588848	CREB1	13.5495	-
chr16	86588840	86588850	Crem	12.918	-
chr16	86588841	86588849	Atf1	11.2459	-
chr16	86588842	86588850	Atf3	12.3443	-
chr16	86588855	86588866	NRF1	15.9455	-
chr16	86588856	86588867	NRF1	19.0545	+
chr16	86588869	86588887	EWSR1-FLI1	-8.65789	+
chr16	86588872	86588889	SP4	5.10909	-
chr16	86588873	86588887	KLF14	8.31034	-
chr16	86588874	86588889	NR2C2	9.11429	+
chr16	86588877	86588889	HINFP	10.9697	-
chr16	86588896	86588910	Zfx	17.4242	-
chr16	86588899	86588910	NRF1	11.4727	+
chr16	86588906	86588917	NRF1	15.5091	-
chr16	86588908	86588926	TP53	8.16327	-
chr16	86600807	86600818	TFAP2A	11.5636	+
chr16	86600807	86600819	TFAP2A(var.2)	11.2727	+
chr16	86600807	86600819	TFAP2B	11.2182	+
chr16	86600807	86600818	TFAP2B(var.2)	11.0364	+
chr16	86600807	86600819	TFAP2C	11.1429	-
chr16	86600807	86600818	TFAP2C(var.2)	10.8269	+
chr16	86600811	86600824	NFKB1	1.20408	-
chr16	86600811	86600824	NFKB2	8.71212	+
chr16	86600819	86600840	ZNF263	18.4898	-
chr16	86600820	86600831	E2F4	13.431	-
chr16	86600820	86600831	E2F6	14.6897	-
chr16	86600829	86600844	SP2	15.1552	+
chr16	86600852	86600863	E2F4	10.2241	-
chr16	86600852	86600867	ZBTB33	15.5909	+
chr16	86600875	86600889	GLIS2	8.70492	+
chr16	86600876	86600886	MZF1(var.2)	10.8687	-
chr16	86600877	86600891	PLAG1	8.7449	-
chr16	86600905	86600916	NRF1	9.03636	-
chr16	86600914	86600925	NRF1	10.2909	+
chr16	86601416	86601427	Gabpa	10.0984	-
chr16	86601417	86601428	ELK4	11.5636	+
chr16	86601418	86601433	ZIC3	8.84286	+
chr16	86601428	86601439	NRF1	12.2727	-
chr16	86601430	86601441	TFAP2A	12.8	-
chr16	86601430	86601441	TFAP2B(var.2)	12.6	-
chr16	86601430	86601441	TFAP2C(var.2)	11.6538	-
chr16	86601446	86601464	KLF13	5.74138	-
chr16	86601448	86601463	Klf12	8.72131	-
chr16	86601451	86601465	XBP1	9.17308	-
chr16	86601453	86601466	Hes2	10.5714	-
chr16	86601475	86601486	NRF1	9.16364	+
chr16	86601478	86601490	ZBTB7A	10.6857	+
chr16	86601483	86601502	CTCF	8.34426	+
chr16	86601490	86601507	SP4	2.96364	+
chr16	86601493	86601507	EGR1	15.1538	+
chr16	86601497	86601511	GLIS2	7.88525	+
chr16	86601497	86601508	TFAP2A	14.1091	+
chr16	86601497	86601509	TFAP2A(var.2)	10.6909	+
chr16	86601497	86601508	TFAP2B(var.2)	13.5818	+
chr16	86601497	86601508	TFAP2C(var.2)	12.3077	+
chr16	86601497	86601512	ZIC4	9.72727	+
chr16	86601498	86601511	TFAP2A(var.3)	10.2295	-
chr16	86601498	86601511	TFAP2B(var.3)	9.60656	+
chr16	86601498	86601511	TFAP2C(var.3)	9.91379	+
chr16	86601499	86601511	TFAP2A(var.2)	11.4182	+
chr16	86601508	86601523	Nr5a2	9.65517	+
chr16	86601517	86601534	SP4	2.4	+
chr16	86601520	86601532	SP8	12.0921	+
chr16	86601523	86601540	SP4	6.05455	+
chr16	86601525	86601540	Klf12	8.08197	+
chr16	86601525	86601539	KLF14	9.12069	+
chr16	86601526	86601538	SP8	12.5263	+
chr16	86601526	86601538	ZBTB7C	11.1452	+
chr16	86601527	86601543	GLIS1	1.30769	+
chr16	86601528	86601542	GLIS2	14.1639	+
chr16	86601528	86601542	GLIS3	14.4848	+
chr16	86601528	86601543	ZIC3	9	+
chr16	86601528	86601538	ZNF740	14.4128	+
chr16	86605956	86605968	YY1	14.5769	-
chr16	86605980	86605991	Klf1	10.6818	+
chr16	86605981	86605991	Klf4	11.8776	-
chr16	86605981	86605991	KLF5	13.4898	+
chr16	86605995	86606007	PKNOX1	3.71429	-
chr16	86605995	86606007	TGIF1	2.05769	+
chr16	86605995	86606007	TGIF2	8.91743	-
chr16	86606001	86606012	STAT3	11.7347	-
chr16	86606019	86606038	CTCF	11.4918	-
chr16	86606022	86606033	SPDEF	9.98182	-
chr16	86606036	86606050	Zfx	15.5455	+
chr16	86606037	86606046	HIC2	11.2545	+
chr16	86606067	86606078	RUNX1	13.2931	+
chr16	86606070	86606086	Rarb	2.72414	+
chr16	86606071	86606086	Nr2f6(var.2)	7.4	+
chr16	86606071	86606087	Rarg	8.85714	+
chr16	86609871	86609888	SP4	5.29091	+
chr16	86609874	86609888	EGR1	14.6731	+
chr16	86609875	86609890	EGR3	11.1897	+
chr16	86609875	86609891	EGR4	12.3455	+
chr16	86609877	86609888	EGR2	12.4828	+
chr16	86609881	86609889	ARNT::HIF1A	11.1184	-
chr16	86609882	86609899	SP4	5.56364	+
chr16	86609884	86609898	KLF14	11.3621	+
chr16	86609885	86609895	KLF5	13.1224	+
chr16	86609885	86609900	SP2	15.8103	+
chr16	86609890	86609900	HOXA2	10.1509	+
chr16	86609891	86609899	BSX	10.1509	+
chr16	86609899	86609913	SPIC	11.9296	+
chr16	86609929	86609943	Pax6	10.9	+
chr16	86609972	86609983	E2F4	11.2931	+
chr16	86620106	86620117	Nkx2-5(var.2)	13.1273	-
chr16	86620130	86620146	POU4F2	7.52727	-
chr16	86620130	86620146	POU4F3	14.622	-
chr16	86620132	86620146	POU4F1	14.3228	-
chr16	86620133	86620147	POU4F1	15.4173	+
chr16	86620133	86620149	POU4F2	12.5818	+
chr16	86620133	86620149	POU4F3	16.126	+
chr16	86620150	86620171	REST	5.31633	-
chr16	86620155	86620166	TFAP2B(var.2)	10.6727	-
chr16	86620155	86620166	TFAP2C(var.2)	11.1154	-
chr16	86620168	86620181	HSF2	9.12727	+
chr16	86620217	86620235	TP53	7.20408	+
chr16	86620217	86620235	TP73	12.9231	+
chr16	86653112	86653127	Klf12	7.21311	-
chr16	86653116	86653127	Klf1	13.8485	-
chr16	86653116	86653126	Klf4	14.398	+
chr16	86653116	86653126	KLF5	13.2653	-
chr16	86653141	86653158	SP4	18.5273	+
chr16	86653142	86653160	KLF13	18.3621	+
chr16	86653143	86653154	Klf1	15.8333	+
chr16	86653143	86653158	Klf12	16.7213	+
chr16	86653143	86653157	KLF14	16.9655	+
chr16	86653144	86653155	KLF16	15.1552	+
chr16	86653144	86653154	Klf4	16.3163	-
chr16	86653144	86653154	KLF5	14.4694	+
chr16	86653144	86653155	SP3	15.3252	+
chr16	86653144	86653156	SP8	16.2237	+
chr16	86653159	86653174	Bach1::Mafk	7.13158	-
chr16	86653159	86653168	HIC2	11.4545	+
chr16	86653160	86653175	Nfe2l2	10.2879	-
chr16	86653164	86653180	EGR4	11.1273	-
chr16	86653165	86653180	EGR3	5.81034	-
chr16	86653166	86653178	ZBTB7C	10.9677	-
chr16	86653167	86653181	EGR1	12.75	-
chr16	86653167	86653178	EGR2	9.05172	-
chr16	86653167	86653182	Klf12	13.5246	-
chr16	86653167	86653184	SP4	7.49091	-
chr16	86653167	86653179	ZBTB7A	10.3143	-
chr16	86653168	86653182	KLF14	14.8793	-
chr16	86653169	86653181	SP8	17.4474	-
chr16	86653170	86653186	EGR4	17.2	-
chr16	86653170	86653181	KLF16	15.9828	-
chr16	86653170	86653181	SP3	16.6911	-
chr16	86653171	86653186	EGR3	17.1207	-
chr16	86653171	86653182	Klf1	13.6212	-
chr16	86653171	86653181	Klf4	12.9694	+
chr16	86653171	86653181	KLF5	12.5714	-
chr16	86653173	86653187	EGR1	12.7115	-
chr16	86653173	86653184	EGR2	17.0345	-
chr16	86653191	86653206	Stat6	15.5345	+
chr16	86653192	86653207	Stat6	10.6724	-
chr16	86653215	86653228	ZBTB18	14.5	+
chr16	86653217	86653229	TAL1::TCF3	10.5955	-
chr16	86653218	86653226	Bhlha15	11.918	+
chr16	86664232	86664248	EGR4	10.3636	+
chr16	86664235	86664249	EGR1	10.8269	+
chr16	86664238	86664249	EGR2	10.3103	+
chr16	86664240	86664251	USF2	10.4898	-
chr16	86664241	86664251	BHLHE40	11.8462	+
chr16	86664241	86664251	BHLHE41	7.73077	+
chr16	86664241	86664251	Hes1	10.042	+
chr16	86664241	86664251	HEY1	11.9091	+
chr16	86664241	86664251	HEY2	10.6897	-
chr16	86664241	86664251	MAX	12.9808	+
chr16	86664241	86664251	MLX	9.62857	-
chr16	86664241	86664251	MLXIPL	11.2424	-
chr16	86664241	86664251	MNT	12.6212	+
chr16	86664241	86664249	Mycn	12.8689	+
chr16	86664241	86664251	Srebf1(var.2)	10.069	+
chr16	86664241	86664251	SREBF2(var.2)	10.2909	+
chr16	86664241	86664251	TFE3	13.6735	+
chr16	86664241	86664251	TFEB	13.8462	+
chr16	86664241	86664251	TFEC	11.7927	+
chr16	86664241	86664252	USF1	14.4286	+
chr16	86664241	86664252	USF2	13.0612	+
chr16	86664242	86664252	Arntl	13.8525	-
chr16	86664242	86664251	Creb3l2	12.6517	-
chr16	86664242	86664250	Id2	12.7705	+
chr16	86664242	86664252	Mitf	12.7551	-
chr16	86664242	86664250	Mlxip	12.4098	-
chr16	86664248	86664263	MYBL2	11.1311	-
chr16	86664260	86664271	NFE2	4.69388	+
chr16	86664268	86664278	NHLH1	11.2069	-
chr16	86664268	86664278	TFAP4	9.94545	-
chr16	86664278	86664295	RARA(var.2)	5.18033	+
chr16	86664286	86664301	PRDM1	10.7455	+
chr16	86664307	86664317	MZF1(var.2)	11	-
chr16	86664327	86664338	DMRT3	11.623	+
chr16	86664347	86664361	ZIC1	5.6383	-
chr16	86664354	86664365	RUNX1	11.1724	+
chr16	86670897	86670913	Rarg	-2.30612	-
chr16	86670898	86670913	Nr2f6(var.2)	-7.14286	-
chr16	86670905	86670922	SP4	4.76364	+
chr16	86670907	86670918	Klf1	15.6667	+
chr16	86670907	86670922	Klf12	11.8525	+
chr16	86670907	86670921	KLF14	10.2931	+
chr16	86670908	86670919	KLF16	13	+
chr16	86670908	86670918	Klf4	14.6633	-
chr16	86670908	86670918	KLF5	13.1837	+
chr16	86670908	86670928	RREB1	14	+
chr16	86670908	86670919	SP3	13.3089	+
chr16	86670908	86670920	SP8	13	+
chr16	86670909	86670925	EGR4	10.9455	+
chr16	86670909	86670919	ZNF740	11.1101	+
chr16	86670975	86670991	ZNF143	2.91379	+
chr16	86671013	86671021	HOXA5	10.52	+
chr16	86671015	86671023	BSX	10.1887	-
chr16	86698299	86698317	MAFF	12.5556	-
chr16	86698301	86698322	MAFG	10.2245	+
chr16	86698301	86698316	MAFK	13.3333	-
chr16	86698301	86698316	MAF::NFE2	15.4754	-
chr16	86698304	86698319	Bach1::Mafk	15.6447	-
chr16	86698304	86698315	BATF::JUN	10.7115	+
chr16	86698305	86698316	FOSL2	9.63636	+
chr16	86698305	86698316	JUNB	11.2245	+
chr16	86698305	86698320	Nfe2l2	16.2576	-
chr16	86698306	86698317	FOS	11.7021	+
chr16	86698306	86698317	FOSL1	13.0545	-
chr16	86698306	86698317	JUND	11.3404	-
chr16	86698307	86698318	JUNB	10.8776	-
chr16	86698308	86698315	FOS::JUN	11.9703	-
chr16	86698319	86698335	Hnf4a	9.54545	-
chr16	86698321	86698336	HNF4G	13.5	-
chr16	86698330	86698345	Nfe2l2	9.31818	+
chr16	86698332	86698343	FOSL2	13.2182	+
chr16	86698332	86698343	JUNB	12.3878	+
chr16	86698333	86698344	FOS	14.5745	-
chr16	86698333	86698344	FOSL1	15.1455	-
chr16	86698333	86698344	JUND	15.617	-
chr16	86698333	86698344	NFE2	18.898	+
chr16	86698334	86698345	FOSL2	15.6545	-
chr16	86698334	86698343	JDP2	16.6034	+
chr16	86698334	86698345	JUNB	15.5714	-
chr16	86698334	86698348	JUN(var.2)	17.1538	-
chr16	86698335	86698346	BATF::JUN	15.3077	-
chr16	86698335	86698342	FOS::JUN	11.9703	+
chr16	86698340	86698356	GLIS1	-5.5	+
chr16	86698341	86698351	ZNF740	12.9358	+
chr16	86698356	86698364	TBX5	10.4138	-
chr16	86698359	86698371	TFAP2A(var.2)	11.4	+
chr16	86698359	86698371	TFAP2B	12.1818	+
chr16	86698359	86698371	TFAP2C	11.7653	+
chr16	86698378	86698385	SPIB	11.2333	+
chr16	86698666	86698680	EBF1	9.09836	-
chr16	86698693	86698708	NFYB	17.4615	+
chr16	86698696	86698714	NFYA	17.1585	-
chr16	86698700	86698708	Dux	12.1475	+
chr16	86698700	86698710	Gfi1	11.4024	+
chr16	86698701	86698712	Gfi1b	13.7759	+
chr16	86698711	86698727	SOX4	11.1667	+
chr16	86698712	86698727	Sox11	0.0142857	+
chr16	86698712	86698727	SOX21	6.08163	+
chr16	86698736	86698755	CTCF	8.95082	-
chr16	86698739	86698753	EBF1	10.9672	+
chr16	86698740	86698754	EBF1	10.0984	-
chr16	86698740	86698753	TFAP2A(var.3)	12.7049	+
chr16	86698740	86698753	TFAP2B(var.3)	12.7377	+
chr16	86698740	86698753	TFAP2C(var.3)	12.3966	+
chr16	86698741	86698754	TFAP2A(var.3)	15	-
chr16	86698741	86698754	TFAP2B(var.3)	14.4262	-
chr16	86698741	86698754	TFAP2C(var.3)	15.0862	+
chr16	86698742	86698754	TFAP2A(var.2)	11.5273	-
chr16	86698742	86698754	TFAP2B	11.4364	-
chr16	86698742	86698754	TFAP2C	11.2449	-
chr16	86698756	86698771	EGR3	7.44828	+
chr16	86698756	86698772	EGR4	10.4	+
chr16	86714014	86714025	Gfi1b	13.0517	-
chr16	86714016	86714026	Gfi1	11.3415	-
chr16	86714030	86714045	MAF::NFE2	8.90164	+
chr16	86714033	86714047	TCF7L2	12.0727	+
chr16	86714036	86714050	Stat4	12.1724	+
chr16	86714049	86714063	EBF1	11.082	-
chr16	86714051	86714063	TFAP2A(var.2)	10.9818	+
chr16	86714051	86714063	TFAP2B	11.2182	-
chr16	86714051	86714063	TFAP2C	11.449	-
chr16	86714081	86714091	RELA	10.102	+
chr16	86714084	86714094	NFATC1	10.7398	+
chr16	86714084	86714094	NFATC3	11.2727	+
chr16	86714096	86714110	RORA(var.2)	6.44944	+
chr16	86714111	86714125	NFIC::TLX1	7.54082	-
chr16	86714112	86714126	NFIC::TLX1	9.59184	+
chr16	86714132	86714144	ZBTB7C	10.7258	-
chr16	86714133	86714143	RUNX3	10.8077	-
chr16	86755558	86755572	NFIC::TLX1	16.7347	-
chr16	86755559	86755573	NFIC::TLX1	17.898	+
chr16	86755565	86755574	NFIX	10.5319	+
chr16	86755599	86755618	PAX5	10.0484	-
chr16	86755610	86755623	NR2F1	13.9388	-
chr16	86755613	86755626	JUN	11.1837	-
chr16	86755614	86755622	CREB1	11.3964	-
chr16	86755614	86755628	Nr2f6	8.65152	-
chr16	86755614	86755631	RARA(var.2)	6.32787	-
chr16	86755614	86755631	Rarb(var.2)	1.98485	-
chr16	86755632	86755647	Znf423	6.80899	+
chr16	86755639	86755655	Rarb	-0.775862	-
chr16	86755640	86755652	Hoxa11	10.9677	-
chr16	86755641	86755652	HOXA10	10.8302	-
chr16	86755641	86755651	HOXC10	11.1091	-
chr16	86755641	86755652	HOXC11	11.1552	-
chr16	86755641	86755652	HOXC12	10.1273	-
chr16	86755642	86755653	CDX2	13.2034	-
chr16	86755688	86755704	Pou2f3	12.1585	-
chr16	86755689	86755703	POU1F1	13.9483	-
chr16	86755690	86755702	POU3F1	12.0361	-
chr16	86755690	86755702	POU3F2	11.6613	-
chr16	86755690	86755703	POU3F3	13.94	-
chr16	86755691	86755703	POU2F1	13.51	-
chr16	86755692	86755701	LIN54	12	+
chr16	86755692	86755701	POU5F1B	11.7611	-
chr16	86755699	86755717	RARA	-10.8182	-
chr16	86755704	86755717	EOMES	10.6951	-
chr16	86755706	86755716	TBR1	11.4468	-
chr16	86755706	86755717	TBX2	10.7091	-
chr16	86755707	86755717	TBX21	11.3455	-
chr16	86755728	86755741	SCRT2	7.2623	+
chr16	86775251	86775261	ETV6	10.6346	+
chr16	86775267	86775278	Gabpa	10.7869	-
chr16	86775268	86775279	ELK4	11.7636	+
chr16	86775269	86775279	ERF	11.0714	-
chr16	86775269	86775279	ETS1	11.431	-
chr16	86775269	86775280	ETV2	10.3607	-
chr16	86775269	86775279	FLI1	10.383	-
chr16	86775285	86775295	TEAD1	10.8387	+
chr16	86775292	86775306	GLIS2	8	-
chr16	86775306	86775321	MEF2C	13.1695	-
chr16	86775307	86775319	MEF2A	15.4677	-
chr16	86775307	86775319	MEF2B	13.5273	-
chr16	86775307	86775319	MEF2D	13.4545	-
chr16	86775336	86775353	Rarg(var.2)	-0.527273	+
chr16	86795517	86795530	ATF4	13.6066	-
chr16	86795518	86795529	CEBPA	12.2857	+
chr16	86795518	86795531	JUN	9.67347	-
chr16	86795538	86795554	Hoxb5	10.6364	-
chr16	86795540	86795556	Hoxb5	11.8831	+
chr16	86795540	86795556	Hoxd3	13.1688	-
chr16	86795541	86795551	POU6F2	11.2727	+
chr16	86795542	86795552	EMX1	10.4336	+
chr16	86795542	86795552	EMX2	11.617	-
chr16	86795542	86795552	EVX1	10.2075	-
chr16	86795542	86795552	EVX2	10.52	-
chr16	86795542	86795552	HOXA2	10.6415	-
chr16	86795542	86795552	HOXB2	10.3396	-
chr16	86795542	86795552	HOXB3	10.2	-
chr16	86795542	86795552	LHX2	10.9333	+
chr16	86795542	86795552	MEOX1	11.6909	+
chr16	86795542	86795552	MEOX2	10.0099	-
chr16	86795542	86795552	MIXL1	9.9375	-
chr16	86795542	86795552	NOTO	10.78	+
chr16	86795543	86795551	DLX6	10.4407	+
chr16	86795543	86795556	DUXA	11.7903	-
chr16	86795543	86795551	EN1	10.8983	-
chr16	86795543	86795551	LBX1	11.2222	-
chr16	86795543	86795551	Lhx8	10.4727	+
chr16	86795543	86795551	PDX1	11.3396	-
chr16	86795543	86795551	VAX1	10.8299	+
chr16	86795543	86795551	VAX2	11.1102	+
chr16	86795543	86795551	VSX1	11.2441	+
chr16	86795543	86795551	VSX2	11.7244	+
chr16	86795544	86795555	PHOX2A	12.2	-
chr16	86795544	86795555	Phox2b	12.4043	-
chr16	86795545	86795558	ATF4	10.1475	-
chr16	86795546	86795559	JUN	10.6327	-
chr16	86795569	86795583	POU4F1	10.3937	+
chr16	86795605	86795616	MAX::MYC	11.6735	+
chr16	86795605	86795615	Myc	13.5455	-
chr16	86795606	86795615	Creb3l2	13.382	+
chr16	86795606	86795617	MAX::MYC	10.8776	-
chr16	86795606	86795614	Mycn	12.7377	+
chr16	86795606	86795616	Npas2	12.4754	-
chr16	86795607	86795616	Creb3l2	13.382	-
chr16	86795607	86795615	Id2	12.1803	-
chr16	86795607	86795615	Mlxip	12.7049	-
chr16	86795608	86795616	Mycn	12.7377	-
chr16	86795618	86795629	Nkx2-5(var.2)	12.1455	-
chr16	86795624	86795641	RARA(var.2)	2.47541	-
chr16	86797673	86797683	Klf4	9.92857	+
chr16	86797733	86797747	XBP1	9.07692	+
chr16	86797734	86797748	CREB3L1	8.86364	+
chr16	86797766	86797780	EGR1	12.25	-
chr16	86855507	86855522	Pparg::Rxra	10.7207	+
chr16	86855513	86855528	FOXP1	14.4648	+
chr16	86855536	86855557	IRF1	10.8871	-
chr16	86855537	86855552	FOXP1	11.5775	+
chr16	86855560	86855571	Gfi1b	11.6207	-
chr16	86855560	86855574	ONECUT1	9.13462	-
chr16	86855560	86855574	ONECUT2	9.43103	-
chr16	86855560	86855574	ONECUT3	8.70787	-
chr16	86855562	86855572	Gfi1	11.3171	-
chr16	86855576	86855584	Pax2	10.4222	+
chr16	86855577	86855591	Pax6	14.4556	+
chr16	86876665	86876679	PLAG1	6.37755	+
chr16	86876666	86876683	RARA(var.2)	4.01639	-
chr16	86876693	86876705	TGIF1	-1.13462	-
chr16	86876697	86876712	Nfe2l2	11.0909	+
chr16	86876698	86876713	Bach1::Mafk	6.71053	+
chr16	86876701	86876716	MAF::NFE2	12.2787	+
chr16	86876713	86876734	IRF1	12.371	+
chr16	86876718	86876733	FOXP1	11.5775	-
chr16	86876764	86876778	Stat4	12.069	-
chr16	86876767	86876781	TCF7L2	11.5636	-
chr16	86878459	86878469	RELA	10.1939	+
chr16	86878481	86878499	KLF13	9.03448	+
chr16	86878494	86878502	Pitx1	11.0182	-
chr16	86878494	86878503	PITX3	11.1346	-
chr16	86878503	86878516	SMAD2::SMAD3::SMAD4	10.3279	-
chr16	86878515	86878531	RFX5	9.03448	+
chr16	86878520	86878532	Foxa2	13.81	-
chr16	86878521	86878536	FOXA1	13.6735	-
chr16	86878522	86878534	FOXC2	10.9802	+
chr16	86878532	86878546	RORA(var.2)	7.30337	-
chr16	86878542	86878549	NFATC2	12.2022	+
chr16	86878547	86878559	BHLHE23	12.9636	-
chr16	86878548	86878558	Atoh1	12.3548	+
chr16	86878548	86878558	BHLHE22	13.7273	+
chr16	86878548	86878558	NEUROD2	11.8793	-
chr16	86878548	86878558	NEUROG2	13.1515	+
chr16	86878548	86878558	OLIG1	11.7308	+
chr16	86878548	86878558	OLIG2	11.4138	+
chr16	86878548	86878558	OLIG3	11.6552	+
chr16	86878553	86878568	LEF1	13.5968	-
chr16	86878554	86878568	TCF7L2	15.4182	-
chr16	86878556	86878568	Tcf7	12.0968	-
chr16	86878572	86878583	TFAP2A	12.6727	-
chr16	86878572	86878583	TFAP2B(var.2)	12.0545	-
chr16	86878572	86878583	TFAP2C(var.2)	13.1346	-
chr16	86878580	86878595	MAF::NFE2	9.09836	-
chr16	86891271	86891286	ESR2	10.4231	-
chr16	86891278	86891289	ESRRB	7.86207	-
chr16	86891279	86891290	Esrra	6.61818	-
chr16	86891279	86891289	Esrrg	11.1224	-
chr16	86891279	86891287	NR4A2	13.4444	-
chr16	86891280	86891290	RORA	12.4045	-
chr16	86891291	86891303	Foxd3	11.1739	-
chr16	86891293	86891310	Hmx2	10.1842	+
chr16	86891295	86891306	CDX2	11.5763	+
chr16	86891297	86891306	CDX1	11.3962	+
chr16	86891297	86891307	HOXA13	10.8889	+
chr16	86891342	86891357	FOXA1	11.898	-
chr16	86891355	86891375	RREB1	7.3211	+
chr16	86891357	86891377	RREB1	6.74312	+
chr16	86891364	86891384	RREB1	7.52294	+
chr16	86959243	86959256	Lhx3	11.802	-
chr16	86959246	86959257	Hoxa9	11.2368	-
chr16	86959249	86959257	NKX6-1	10.8814	-
chr16	86959249	86959257	NKX6-2	9.84	-
chr16	86959264	86959277	DUXA	12.2581	+
chr16	86959265	86959276	DUX4	13.3191	+
chr16	86959268	86959285	PAX9	8.58182	-
chr16	86959331	86959345	EGR1	9.82692	+
chr16	86959333	86959344	E2F6	12.5	-
chr16	86959338	86959352	Zfx	10.1364	+
chr16	86959348	86959363	Pparg::Rxra	10.2342	+
chr16	86962870	86962880	SMAD3	15.3636	-
chr16	86962890	86962903	TFAP2A(var.3)	9.90164	+
chr16	86962890	86962903	TFAP2B(var.3)	9.52459	+
chr16	86962890	86962903	TFAP2C(var.3)	9.37931	+
chr16	86962935	86962946	Gabpa	10.3279	-
chr16	86962936	86962947	ELK4	12.3818	+
chr16	86963692	86963707	HNF4G	10.2115	-
chr16	86963692	86963707	NR2C2	10.3429	-
chr16	86963692	86963706	Rxra	2.2439	-
chr16	86963692	86963706	RXRB	-0.654545	-
chr16	86963692	86963706	RXRG	0.93617	-
chr16	86963718	86963729	HOXC13	10.4194	+
chr16	86963719	86963729	HOXA13	11.25	+
chr16	86963719	86963729	HOXB13	10.8	+
chr16	86963719	86963729	HOXD13	11.2222	+
chr16	86963720	86963735	TBP	12.4583	+
chr16	86963730	86963740	ZNF740	9.93578	+
chr16	86963757	86963766	HIC2	11.1636	+
chr16	86965135	86965152	Hmx1	12.4756	-
chr16	86965135	86965152	Hmx3	10.6585	-
chr16	86965140	86965157	BCL6B	-16.4143	-
chr16	86965196	86965214	GATA1::TAL1	12.4364	-
chr16	86965196	86965207	NFIL3	15.2727	-
chr16	86965232	86965246	NFIC::TLX1	3.92857	-
chr16	86965254	86965264	TEAD1	12.1129	-
chr16	86965254	86965264	TEAD4	12.4194	-
chr16	86965255	86965263	TEAD3	12.551	-
chr16	86985647	86985662	Klf12	11.082	-
chr16	86985651	86985662	Klf1	15.3333	-
chr16	86985651	86985661	Klf4	14.0204	+
chr16	86985660	86985674	JUN(var.2)	15.25	+
chr16	86985662	86985673	BATF::JUN	15.0577	+
chr16	86985663	86985674	FOSL2	15.1455	+
chr16	86985663	86985674	JUNB	14.2245	+
chr16	86985664	86985675	FOS	14.7234	-
chr16	86985664	86985675	FOSL1	13.6182	-
chr16	86985664	86985675	JUND	14.3404	-
chr16	86985664	86985675	NFE2	13.9184	+
chr16	86985665	86985676	FOSL2	14.5273	-
chr16	86985665	86985674	JDP2	14.8621	+
chr16	86985665	86985676	JUNB	14.7755	-
chr16	86985665	86985679	JUN(var.2)	14.9423	-
chr16	86985666	86985673	FOS::JUN	11.9703	+
chr16	86985673	86985684	RUNX1	12.4138	+
chr16	86985677	86985685	NR4A2	11.4141	-
chr16	86985699	86985710	ELK4	11.2909	-
chr16	86985699	86985709	ETV6	10.8846	+
chr16	86985700	86985711	Gabpa	12.1803	+
chr16	86985741	86985758	Ar	8.22414	-
chr16	86985741	86985758	NR3C1	8.83673	-
chr16	86985741	86985758	NR3C2	7.38298	-
chr16	87048797	87048808	Foxo1	11.7414	+
chr16	87048797	87048812	FOXP1	13.1127	-
chr16	87048798	87048809	FOXP2	13.697	-
chr16	87048816	87048824	Atf3	12.8197	+
chr16	87048825	87048840	NR2C2	9.12857	+
chr16	87048842	87048856	JUN(var.2)	14.2885	+
chr16	87048844	87048855	BATF::JUN	12.8654	+
chr16	87048845	87048856	FOSL2	10.2	+
chr16	87048845	87048856	JUNB	11.7143	+
chr16	87048846	87048857	FOS	11.4894	+
chr16	87048846	87048857	FOSL1	13.2	+
chr16	87048846	87048857	JUND	11.0638	+
chr16	87048848	87048855	FOS::JUN	11.9703	+
chr16	87048891	87048908	BCL6B	-17.6857	-
chr16	87072487	87072498	HOXC13	11.0484	+
chr16	87072499	87072516	BCL6B	-16.6143	+
chr16	87072501	87072512	Stat5a::Stat5b	11.8367	+
chr16	87072511	87072526	ZIC3	7.64286	-
chr16	87072522	87072535	SCRT2	8.18033	+
chr16	87072549	87072563	JUN(var.2)	10.3077	+
chr16	87072550	87072559	Sox17	12.764	-
chr16	87072553	87072564	JUND	10.3191	+
chr16	87072554	87072563	JDP2	10.1207	-
chr16	87083741	87083758	SP4	5.29091	+
chr16	87083744	87083755	KLF16	13.1207	+
chr16	87083744	87083755	SP3	11.1057	+
chr16	87083744	87083756	SP8	13.1447	+
chr16	87083745	87083760	EGR3	8.7069	+
chr16	87083745	87083761	EGR4	13.1455	+
chr16	87083745	87083755	ZNF740	10.7982	+
chr16	87083746	87083757	E2F6	12.8966	-
chr16	87083749	87083764	EGR3	7.60345	+
chr16	87083749	87083765	EGR4	11.5273	+
chr16	87083754	87083769	Znf423	6.16854	+
chr16	87083756	87083772	ZNF143	0.103448	+
chr16	87083776	87083791	NR2C2	9.15714	+
chr16	87083800	87083812	ZBTB7A	12.7714	+
chr16	87083809	87083825	GLIS1	-11.2885	+
chr16	87083809	87083821	INSM1	10.5714	-
chr16	87083819	87083830	Crx	10.7759	-
chr16	87091339	87091351	HINFP	10.5606	+
chr16	87091358	87091371	Hoxc9	11.2063	-
chr16	87091362	87091369	MEIS1	10.3111	+
chr16	87091362	87091370	MEIS2	13.6393	+
chr16	87091362	87091370	MEIS3	12.0769	+
chr16	87091377	87091387	ALX3	10.8911	+
chr16	87091378	87091386	BSX	10.566	+
chr16	87091378	87091386	Dlx2	10.38	+
chr16	87091378	87091386	Dlx3	10.3356	+
chr16	87091378	87091386	Dlx4	10.6372	+
chr16	87091378	87091386	DLX6	10.9492	+
chr16	87091378	87091386	EN1	10.7119	+
chr16	87091378	87091386	MSX1	11.4286	+
chr16	87091378	87091386	MSX2	11.9455	+
chr16	87091378	87091386	Msx3	11.3208	+
chr16	87091378	87091386	Prrx2	10.0442	+
chr16	87091391	87091398	SPIB	11.2333	-
chr16	87091419	87091431	GLI2	10.4483	+
chr16	87091428	87091445	RARA(var.2)	13.3443	+
chr16	87091428	87091445	Rarb(var.2)	3.81818	+
chr16	87091436	87091449	NR2F1	12.102	+
chr16	87091437	87091453	Rarb	0.344828	+
chr16	87091438	87091453	Nr2f6(var.2)	6.62857	+
chr16	87091438	87091446	NR4A2	11.7475	+
chr16	87091438	87091456	RARA	3.0303	+
chr16	87091438	87091454	Rarg	4.42857	+
chr16	87099165	87099175	Barhl1	9.79245	-
chr16	87099165	87099175	EN2	10.6102	+
chr16	87099165	87099175	GBX2	11.1915	+
chr16	87099165	87099175	HESX1	11.2182	-
chr16	87099166	87099174	BARX1	11	+
chr16	87099166	87099174	Dlx2	10.7	+
chr16	87099166	87099174	EN1	10.9322	+
chr16	87099166	87099174	MSX1	10.8929	+
chr16	87099166	87099174	MSX2	11.0909	+
chr16	87099166	87099174	Msx3	11.5094	+
chr16	87099166	87099174	PDX1	10.717	+
chr16	87099199	87099209	RELA	8.83673	+
chr16	87099203	87099215	E2F8	7.57317	+
chr16	87245626	87245641	ESR2	11.2308	+
chr16	87245660	87245678	EWSR1-FLI1	-7.72368	-
chr16	87245673	87245690	Rhox11	12.5	-
chr16	87245684	87245698	ATF7	8.07143	+
chr16	87245684	87245698	BATF3	0.348485	+
chr16	87245693	87245702	Sox17	11.7191	-
chr16	87245739	87245750	Klf1	12.0303	+
chr16	87245739	87245751	ZBTB7B	9.7069	+
chr16	87245739	87245751	ZBTB7C	11.129	+
chr16	87245741	87245755	GLIS2	7.2459	+
chr16	87350955	87350967	INSM1	11.4694	-
chr16	87350965	87350985	RREB1	8.33028	+
chr16	87350994	87351009	EGR3	13.1724	+
chr16	87350994	87351010	EGR4	13.0909	+
chr16	87350996	87351007	EGR2	12.7241	+
chr16	87350996	87351007	NRF1	13.2727	+
chr16	87350998	87351009	NRF1	9.69091	+
chr16	87350999	87351009	Tcfl5	10.0645	-
chr16	87351001	87351012	NRF1	12.0364	-
chr16	87351004	87351015	NRF1	12.5273	+
chr16	87351028	87351043	CENPB	10.2308	+
chr16	87351029	87351045	EGR4	9.90909	+
chr16	87351032	87351047	NFYB	13.5192	+
chr16	87351035	87351053	NFYA	11.9024	-
chr16	87351039	87351047	Dux	12.8689	+
chr16	87351058	87351068	TEAD1	11.1452	-
chr16	87351062	87351075	NR2F1	11.1837	-
chr16	87351065	87351073	NR4A2	13.4444	-
chr16	87351066	87351083	Rarg(var.2)	-7.6	-
chr16	87351067	87351077	HLTF	8.63415	+
chr16	87351074	87351087	Myod1	12.2653	-
chr16	87351076	87351086	Myb	12.0328	-
chr16	87351076	87351094	NFYA	19.939	+
chr16	87351077	87351088	Myog	12.0204	+
chr16	87351077	87351087	NHLH1	10.4483	-
chr16	87351077	87351088	Tcf12	11.7347	+
chr16	87351077	87351087	TFAP4	10.3273	-
chr16	87351081	87351091	EN2	10.4746	-
chr16	87351082	87351090	Dux	12.1475	-
chr16	87351082	87351097	NFYB	14.7115	-
chr16	87351105	87351118	NR2F1	11.6531	+
chr16	87360206	87360218	Foxa2	11.34	-
chr16	87360206	87360221	FOXP1	12.8732	+
chr16	87360207	87360222	FOXA1	10.6327	-
chr16	87360209	87360220	FOXP2	13.6667	+
chr16	87360210	87360221	Foxo1	11.3276	-
chr16	87360211	87360219	FOXD1	11.82	+
chr16	87360211	87360218	FOXD2	11.4237	+
chr16	87360211	87360219	FOXG1	12.5056	+
chr16	87360211	87360218	FOXI1	12.9455	+
chr16	87360211	87360218	FOXL1	12	+
chr16	87360211	87360219	FOXO3	9.92424	+
chr16	87360211	87360218	FOXO4	12.4364	+
chr16	87360211	87360218	FOXO6	12.9808	+
chr16	87360211	87360218	FOXP3	11.3611	+
chr16	87360214	87360224	Sox3	11.8103	-
chr16	87360224	87360239	LEF1	13.2097	+
chr16	87360224	87360236	Tcf7	10.8548	+
chr16	87360250	87360263	SMAD2::SMAD3::SMAD4	10.2295	+
chr16	87360254	87360267	SMAD2::SMAD3::SMAD4	11.4426	+
chr16	87360255	87360266	Nkx2-5(var.2)	11.0364	+
chr16	87360259	87360271	Mafb	12.6966	-
chr16	87360260	87360271	NRL	11.5192	-
chr16	87360265	87360275	TEAD1	11.2903	+
chr16	87360267	87360278	E2F6	12.6897	-
chr16	87360278	87360299	REST	5.17347	-
chr16	87360295	87360308	ATF4	8.96721	+
chr16	87367866	87367879	TFAP2A(var.3)	13.7869	+
chr16	87367866	87367879	TFAP2B(var.3)	12.4098	-
chr16	87367866	87367879	TFAP2C(var.3)	13.069	-
chr16	87367880	87367892	ZBTB7A	10.6714	-
chr16	87367895	87367908	Myod1	12.6531	-
chr16	87367898	87367908	ID4	10.4262	-
chr16	87367898	87367909	Myog	10.7755	+
chr16	87367898	87367907	SNAI2	12.5581	+
chr16	87367898	87367909	Tcf12	10.5918	+
chr16	87367898	87367908	TCF3	11.5962	-
chr16	87367901	87367914	SMAD2::SMAD3::SMAD4	14.5902	-
chr16	87367912	87367933	REST	6.90816	+
chr16	87367944	87367958	GLIS3	4.10606	-
chr16	87367946	87367958	GLI2	12.3621	-
chr16	87367968	87367981	ZBTB18	10.9571	-
chr16	87417441	87417459	KLF13	15.1207	+
chr16	87417444	87417463	CTCF	7.77049	-
chr16	87417447	87417461	GLIS2	7.98361	+
chr16	87417447	87417461	ZIC1	7.31915	+
chr16	87417447	87417462	ZIC3	10.2571	+
chr16	87417447	87417462	ZIC4	12.4727	+
chr16	87417453	87417464	Nkx2-5(var.2)	12.5636	-
chr16	87417462	87417479	SP4	19.1273	+
chr16	87417464	87417475	Klf1	11.6364	+
chr16	87417464	87417479	Klf12	10.541	+
chr16	87417464	87417478	KLF14	13.4138	+
chr16	87417465	87417479	EGR1	12.9423	+
chr16	87417465	87417476	KLF16	15.8276	+
chr16	87417465	87417475	Klf4	16.1837	-
chr16	87417465	87417475	KLF5	17	+
chr16	87417465	87417476	SP1	17.8077	+
chr16	87417465	87417480	SP2	17.1379	+
chr16	87417465	87417476	SP3	14.374	+
chr16	87417465	87417477	SP8	13.5395	+
chr16	87417483	87417493	KLF5	13.8163	+
chr16	87417483	87417498	SP2	15.0517	+
chr16	87417484	87417499	EGR3	6.41379	+
chr16	87417497	87417511	EGR1	17.5962	+
chr16	87417500	87417510	ZNF740	11.1835	+
chr16	87417501	87417511	MZF1(var.2)	11.3939	-
chr16	87417503	87417513	KLF5	14.2041	+
chr16	87417505	87417519	ZIC1	7.82979	+
chr16	87417505	87417520	ZIC3	12.3286	+
chr16	87417505	87417520	ZIC4	12.6545	+
chr16	87417506	87417517	E2F4	10.6552	-
chr16	87417508	87417521	TFAP2A(var.3)	15.2459	+
chr16	87417508	87417521	TFAP2B(var.3)	14.2787	+
chr16	87417508	87417521	TFAP2C(var.3)	15.4828	+
chr16	87417508	87417523	ZIC3	12.3143	-
chr16	87417508	87417523	ZIC4	14.3455	-
chr16	87417509	87417521	TFAP2A(var.2)	10.9455	+
chr16	87417509	87417523	ZIC1	10.3617	-
chr16	87417520	87417532	ZBTB7A	12.1571	+
chr16	87417522	87417538	Vdr	8.78689	-
chr16	87417533	87417552	PAX5	14.6613	-
chr16	87417539	87417557	EWSR1-FLI1	-8.47368	-
chr16	87417544	87417553	THAP1	9.96053	+
chr16	87417548	87417558	MZF1(var.2)	10.9798	-
chr16	87417572	87417582	Arntl	11.377	-
chr16	87417572	87417582	Mitf	10.3878	-
chr16	87425665	87425682	SP4	4.6	+
chr16	87425667	87425682	Klf12	8.63934	+
chr16	87425669	87425686	ZNF410	-3.89091	+
chr16	87425683	87425693	SREBF1	12.2317	+
chr16	87425683	87425693	SREBF2	12.8989	-
chr16	87425694	87425705	TFAP2A	14.8727	-
chr16	87425694	87425705	TFAP2B(var.2)	14.5455	-
chr16	87425694	87425705	TFAP2C(var.2)	14.0385	-
chr16	87425698	87425710	E2F1	10.8361	+
chr16	87425701	87425716	ZIC4	9.89091	+
chr16	87425702	87425721	PAX5	10.0161	+
chr16	87425711	87425726	SP2	14.6379	-
chr16	87425712	87425727	Klf12	10.8525	-
chr16	87425712	87425729	SP4	9.47273	-
chr16	87425713	87425727	KLF14	8.67241	-
chr16	87425714	87425726	SP8	13.8816	-
chr16	87425715	87425726	SP3	13.0081	-
chr16	87425716	87425727	Klf1	14.3485	-
chr16	87425716	87425726	Klf4	16.6939	+
chr16	87425716	87425726	KLF5	16.2041	-
chr16	87425740	87425751	NRF1	15.7273	+
chr16	87425769	87425780	EGR2	9.10345	+
chr16	87425769	87425781	HINFP	9.9697	-
chr16	87425770	87425781	NRF1	18.0545	-
chr16	87425771	87425782	NRF1	15.7818	+
chr16	87425772	87425782	Hes1	10.7552	+
chr16	87425772	87425782	Tcfl5	9.87903	-
chr16	87425781	87425789	TBX5	10.4138	-
chr16	87425781	87425790	ZEB1	14.1636	+
chr16	87425782	87425792	FIGLA	11.2069	+
chr16	87425782	87425792	ID4	12.8689	+
chr16	87425782	87425795	Myod1	12.2653	+
chr16	87425782	87425792	NHLH1	11.7759	+
chr16	87425782	87425792	TCF3	13.7308	+
chr16	87425782	87425792	TCF4	14	+
chr16	87425783	87425792	SNAI2	12.8605	-
chr16	87425786	87425803	SP4	9.10909	+
chr16	87425788	87425802	KLF14	12.8103	+
chr16	87425789	87425803	EGR1	17.1154	+
chr16	87425789	87425800	KLF16	12.7931	+
chr16	87425789	87425799	KLF5	13.8163	+
chr16	87425789	87425800	SP1	17.0769	+
chr16	87425789	87425804	SP2	17.1034	+
chr16	87425789	87425801	SP8	11.9605	+
chr16	87425790	87425805	EGR3	13.1724	+
chr16	87425790	87425806	EGR4	11.4364	+
chr16	87425792	87425803	EGR2	8.7931	+
chr16	87525509	87525525	EGR4	14.2	-
chr16	87525510	87525525	EGR3	13.5172	-
chr16	87525512	87525523	EGR2	13.0172	-
chr16	87525534	87525548	EGR1	13.5	+
chr16	87525542	87525557	ZBTB33	11.2121	+
chr16	87526416	87526431	SP2	16.8966	-
chr16	87526417	87526431	EGR1	17.0962	-
chr16	87526420	87526431	KLF16	11.8793	-
chr16	87526420	87526431	SP1	16.1154	-
chr16	87526421	87526431	KLF5	13.0204	-
chr16	87526428	87526438	Hes1	9.68531	-
chr16	87526431	87526446	ZIC3	16.0571	-
chr16	87526431	87526446	ZIC4	14.2364	-
chr16	87526432	87526446	ZIC1	11.7447	-
chr16	87526434	87526445	E2F4	14.8621	+
chr16	87526434	87526445	E2F6	12.5862	+
chr16	87526479	87526490	E2F4	13.8448	-
chr16	87526479	87526490	E2F6	13.0172	-
chr16	87526509	87526525	EGR4	9.8	-
chr16	87526510	87526525	EGR3	10.0172	-
chr16	87526512	87526526	EGR1	15.6923	-
chr16	87526512	87526523	EGR2	9.06897	-
chr16	87526513	87526528	EGR3	5.24138	-
chr16	87526515	87526529	EGR1	15.6731	-
chr16	87526518	87526532	EGR1	12.5385	-
chr16	87574844	87574857	HSF2	10.3273	-
chr16	87574844	87574857	HSF4	10.8537	-
chr16	87574856	87574871	MEF2C	10.7288	-
chr16	87574857	87574869	MEF2A	13.371	-
chr16	87574857	87574869	MEF2B	10.4545	-
chr16	87574857	87574869	MEF2D	11.9818	-
chr16	87574886	87574894	Sox2	12.6066	+
chr16	87574899	87574915	RFX2	21.0429	+
chr16	87574899	87574915	RFX3	21.3788	-
chr16	87574899	87574915	RFX4	20.6818	-
chr16	87574899	87574915	RFX5	21.569	-
chr16	87574900	87574914	Rfx1	19.5345	-
chr16	87574913	87574927	CREB3L1	12.8788	-
chr16	87574934	87574945	Nkx2-5(var.2)	13.8182	+
chr16	87574943	87574957	Bcl6	11.3387	-
chr16	87588419	87588434	PRDM1	12.9091	-
chr16	87588419	87588434	STAT1::STAT2	9.86364	+
chr16	87588425	87588439	Stat4	13.5517	-
chr16	87588427	87588438	Stat5a::Stat5b	15.5306	+
chr16	87588428	87588439	STAT1	13.5091	-
chr16	87588428	87588439	STAT3	14.0204	-
chr16	87588452	87588467	Nr5a2	9.37931	+
chr16	87588479	87588490	Spz1	10.8091	+
chr16	87588490	87588501	CEBPA	12.3265	+
chr16	87588539	87588554	ESR2	12.5385	-
chr16	87588791	87588810	CTCF	12	+
chr16	87588813	87588830	Ar	7.5	-
chr16	87588813	87588824	Klf1	11.2424	+
chr16	87588814	87588824	Klf4	10.8061	-
chr16	87588826	87588840	EGR1	14.5577	+
chr16	87588827	87588842	EGR3	12.7586	+
chr16	87588827	87588843	EGR4	13.7273	+
chr16	87588828	87588839	E2F6	10.1379	-
chr16	87588829	87588840	EGR2	13.3621	+
chr16	87588887	87588901	PLAG1	8.96939	+
chr16	87588892	87588906	GLIS3	2.40909	-
chr16	87588893	87588903	ZNF740	11.1835	-
chr16	87588894	87588905	SP3	11.2439	-
chr16	87588895	87588906	Klf1	11.6212	-
chr16	87588895	87588905	Klf4	14.1531	+
chr16	87588895	87588905	KLF5	13.9796	-
chr16	87588912	87588923	TFAP2A	10.7636	+
chr16	87607217	87607232	FOXP1	11.9296	+
chr16	87607259	87607271	TAL1::TCF3	10.6854	+
chr16	87607261	87607271	FIGLA	11.4138	+
chr16	87607261	87607271	TFAP4	10.4909	-
chr16	87607275	87607289	EBF1	9.81967	-
chr16	87610022	87610040	NFYA	8.26829	-
chr16	87610050	87610066	RFX5	7.03448	+
chr16	87610071	87610082	TFAP2A	13.4364	-
chr16	87610071	87610082	TFAP2B(var.2)	13.4182	-
chr16	87610071	87610082	TFAP2C(var.2)	12.3462	-
chr16	87610074	87610085	Crx	10.8621	+
chr16	87610099	87610118	CTCF	8.2623	-
chr16	87635241	87635255	POU4F1	13.5276	+
chr16	87635241	87635257	POU4F2	12.3818	+
chr16	87635241	87635257	POU4F3	13.1102	+
chr16	87635256	87635272	ZNF143	4.18966	+
chr16	87635293	87635309	EGR4	12.0545	-
chr16	87635294	87635309	EGR3	8.51724	-
chr16	87635296	87635311	CENPB	11.4423	-
chr16	87635296	87635307	EGR2	10.6724	-
chr16	87635297	87635308	E2F6	10.5	+
chr16	87635301	87635319	EWSR1-FLI1	-5.05263	+
chr16	87635306	87635321	NR2C2	10.8286	+
chr16	87635313	87635328	PRDM1	10.2	+
chr16	87635354	87635365	YY2	13.5758	-
chr16	87635745	87635759	Zfx	16.2576	-
chr16	87635757	87635778	REST	6.93878	+
chr16	87635763	87635776	TFAP2A(var.3)	9.98361	+
chr16	87635763	87635776	TFAP2C(var.3)	8.7931	+
chr16	87635763	87635778	ZIC3	10.8429	-
chr16	87635763	87635778	ZIC4	11.2545	-
chr16	87635764	87635778	ZIC1	6.74468	-
chr16	87635773	87635785	TFAP2A(var.2)	12.0364	-
chr16	87635786	87635797	Nkx2-5(var.2)	12.5273	-
chr16	87635808	87635816	Atf1	11.4918	+
chr16	87635814	87635824	ERF	10.3714	-
chr16	87635837	87635856	CTCF	9.08197	+
chr16	87635841	87635856	EGR3	7.36207	-
chr16	87635842	87635857	SP2	19.7414	-
chr16	87635843	87635857	EGR1	21.4423	-
chr16	87635843	87635858	Klf12	7.91803	-
chr16	87635843	87635860	SP4	9.87273	-
chr16	87635844	87635858	KLF14	13.4655	-
chr16	87635845	87635857	SP8	15.7895	-
chr16	87635846	87635857	KLF16	16.6552	-
chr16	87635846	87635857	SP1	17.9038	-
chr16	87635846	87635857	SP3	15.7398	-
chr16	87635847	87635862	EGR3	8.36207	-
chr16	87635847	87635857	Klf4	12.8367	+
chr16	87635847	87635857	KLF5	15.102	-
chr16	87635848	87635859	E2F4	11.3448	+
chr16	87635849	87635860	EGR2	9.7069	-
chr16	87635850	87635861	NRF1	11.4364	+
chr16	87635851	87635864	NFKB1	2.91837	-
chr16	87635851	87635864	NFKB2	7.69697	-
chr16	87635857	87635873	Vdr	2.70492	-
chr16	87730267	87730282	ZBTB33	10.9394	-
chr16	87730269	87730282	ZBED1	10.2909	-
chr16	87730278	87730293	MEF2C	10.9492	+
chr16	87730285	87730300	PRDM1	11.6545	+
chr16	87730311	87730332	IRF1	10.3548	-
chr16	87730317	87730338	IRF1	15.1452	-
chr16	87730319	87730334	IRF9	-1.32727	+
chr16	87730329	87730340	RUNX1	13.4655	-
chr16	87730329	87730338	RUNX2	13.3654	+
chr16	87730329	87730339	RUNX3	12.9231	+
chr16	87730336	87730351	PRDM1	9.89091	+
chr16	87730342	87730352	REL	12.0202	-
chr16	87730346	87730355	RUNX2	12.7885	+
chr16	87730346	87730356	RUNX3	12.9423	+
chr16	87730347	87730368	REST	4.97959	+
chr16	87739687	87739700	TFAP2A(var.3)	9.54098	+
chr16	87739687	87739700	TFAP2B(var.3)	9.91803	+
chr16	87739687	87739700	TFAP2C(var.3)	9.36207	+
chr16	87739689	87739704	ZIC4	10.6909	-
chr16	87739690	87739704	GLIS2	16.1148	-
chr16	87739690	87739704	GLIS3	6.86364	-
chr16	87739693	87739708	SP2	16.0345	-
chr16	87739693	87739705	ZBTB7B	11.4483	-
chr16	87739693	87739705	ZBTB7C	11.1129	-
chr16	87739695	87739711	EGR4	11	-
chr16	87739697	87739708	KLF16	12.2759	-
chr16	87739697	87739708	SP1	14.6346	-
chr16	87739719	87739731	Foxa2	11.74	-
chr16	87739719	87739734	FOXP1	12.7183	+
chr16	87739720	87739735	FOXA1	12.1633	-
chr16	87739721	87739733	FOXC2	11.198	+
chr16	87739738	87739753	ZBTB33	14.1667	-
chr16	87739739	87739752	TFAP2A(var.3)	10.8361	-
chr16	87739739	87739752	TFAP2B(var.3)	10.0492	+
chr16	87739739	87739752	TFAP2C(var.3)	10.7414	+
chr16	87739741	87739756	ZIC4	9.90909	-
chr16	87739742	87739758	EGR4	9.54545	-
chr16	87739742	87739756	GLIS2	15.377	-
chr16	87739742	87739756	GLIS3	3.36364	-
chr16	87739742	87739757	ZIC3	7.85714	-
chr16	87739743	87739758	EGR3	9.34483	-
chr16	87739743	87739757	GLIS3	3.19697	-
chr16	87739746	87739756	ZNF740	13.156	-
chr16	87739753	87739765	Mafb	11.0562	-
chr16	87739754	87739765	NRL	11.2885	-
chr16	87739760	87739772	Foxa2	10.86	-
chr16	87739761	87739776	FOXA1	11.9184	-
chr16	87739762	87739774	FOXC2	10.8911	+
chr16	87739780	87739792	TFAP2A(var.2)	12.8545	-
chr16	87739780	87739793	TFAP2A(var.3)	15.2623	+
chr16	87739780	87739792	TFAP2B	12.3455	-
chr16	87739780	87739793	TFAP2B(var.3)	14.7049	-
chr16	87739780	87739792	TFAP2C	12.3469	-
chr16	87739780	87739793	TFAP2C(var.3)	15.1552	+
chr16	87739781	87739794	TFAP2A(var.3)	9.34426	+
chr16	87739781	87739794	TFAP2B(var.3)	9.04918	-
chr16	87739781	87739794	TFAP2C(var.3)	9.36207	+
chr16	87739783	87739799	GLIS1	-10.1538	-
chr16	87739783	87739797	GLIS2	9.13115	-
chr16	87739783	87739798	ZIC3	12.7429	-
chr16	87739783	87739798	ZIC4	11.8909	-
chr16	87739784	87739798	GLIS2	12.0492	-
chr16	87739784	87739798	GLIS3	7.86364	-
chr16	87739784	87739798	ZIC1	9.80851	-
chr16	87739785	87739795	ZNF740	11.5963	-
chr16	87739786	87739796	ZNF740	13	-
chr16	87739787	87739798	KLF16	13.8966	-
chr16	87739787	87739797	ZNF740	15.5138	-
chr16	87739788	87739798	ZNF740	11.4312	-
chr16	87739794	87739806	Mafb	11.0562	-
chr16	87739795	87739806	NRL	11.2885	-
chr16	87739801	87739813	Foxa2	10.86	-
chr16	87739802	87739817	FOXA1	11.9184	-
chr16	87739803	87739815	FOXC2	10.8911	+
chr16	87799556	87799571	SCRT1	8.44262	+
chr16	87799557	87799570	Myod1	14.3469	-
chr16	87799558	87799572	Tcf21	5.61842	+
chr16	87799560	87799570	Ascl2	11.8	-
chr16	87799560	87799570	FIGLA	12.4138	-
chr16	87799560	87799570	ID4	12.7377	-
chr16	87799560	87799570	MSC	11.2561	-
chr16	87799560	87799570	MYF6	10.5606	-
chr16	87799560	87799571	Myog	12.3061	+
chr16	87799560	87799569	SNAI2	12.907	+
chr16	87799560	87799571	Tcf12	12.6531	+
chr16	87799560	87799570	TCF3	13.3654	-
chr16	87799560	87799570	TCF4	13	-
chr16	87799569	87799586	SP4	4.72727	-
chr16	87799573	87799583	KLF5	13.8163	-
chr16	87799601	87799612	Gabpa	17.0656	-
chr16	87799602	87799615	ELF3	9.10345	-
chr16	87799602	87799613	ELK4	16.4545	+
chr16	87799603	87799615	EHF	10.8689	-
chr16	87799603	87799615	ELF1	11.4727	-
chr16	87799603	87799615	ELF4	10.4098	-
chr16	87799603	87799614	ELF5	11.7091	-
chr16	87799603	87799613	ELK1	16.2128	-
chr16	87799603	87799613	ELK3	14.8966	-
chr16	87799603	87799613	ERF	14.9286	-
chr16	87799603	87799613	ERG	13.9091	-
chr16	87799603	87799613	ETS1	14.5	-
chr16	87799603	87799613	ETV1	13.9455	-
chr16	87799603	87799614	ETV2	9.95082	-
chr16	87799603	87799613	ETV3	14.6479	-
chr16	87799603	87799613	ETV4	13.7414	-
chr16	87799603	87799613	ETV5	13.4182	-
chr16	87799603	87799613	ETV6	14.7885	-
chr16	87799603	87799613	FEV	14.1346	-
chr16	87799603	87799613	FLI1	14.1915	-
chr16	87799624	87799635	Gabpa	17.0164	-
chr16	87799625	87799638	ELF3	14.7759	-
chr16	87799625	87799636	ELK4	16.0182	+
chr16	87799626	87799638	EHF	14.9344	-
chr16	87799626	87799638	ELF1	15.8727	-
chr16	87799626	87799638	ELF4	15.4426	-
chr16	87799626	87799637	ELF5	14.1636	-
chr16	87799626	87799636	ELK1	11.4043	-
chr16	87799626	87799636	ELK3	11.7069	-
chr16	87799626	87799636	ERG	11.0182	-
chr16	87799626	87799636	ETS1	11.7069	-
chr16	87799626	87799636	ETV1	11.4364	-
chr16	87799626	87799636	ETV3	11.6901	-
chr16	87799626	87799636	ETV4	11.1552	-
chr16	87799626	87799636	ETV5	11.5818	-
chr16	87799626	87799636	ETV6	12.5769	-
chr16	87799626	87799636	FEV	10.9808	-
chr16	87799626	87799636	FLI1	11.1064	-
chr16	87799626	87799637	SPDEF	13.5636	-
chr16	87807160	87807171	MAX::MYC	11.1531	+
chr16	87807161	87807171	BHLHE40	13.1154	+
chr16	87807161	87807171	BHLHE41	9.13462	+
chr16	87807161	87807171	MAX	11.6154	+
chr16	87807161	87807171	MLX	12.0571	+
chr16	87807161	87807171	MLXIPL	13.1061	-
chr16	87807161	87807171	MNT	12.4697	+
chr16	87807161	87807169	Mycn	12.3607	+
chr16	87807161	87807171	Npas2	11.1148	+
chr16	87807161	87807171	TFE3	11.2449	+
chr16	87807162	87807172	Arntl	11.8689	-
chr16	87807162	87807170	Id2	14.3443	+
chr16	87807162	87807170	Mlxip	12.6885	+
chr16	87807177	87807190	HSF1	11.8525	-
chr16	87807177	87807190	HSF2	10.8182	-
chr16	87807177	87807190	HSF4	10.561	-
chr16	87807210	87807225	STAT1::STAT2	12.3636	-
chr16	87807241	87807262	IRF1	12.0161	-
chr16	87807245	87807260	STAT1::STAT2	11.7273	-
chr16	87810464	87810474	SMAD3	10.0182	+
chr16	87810467	87810481	Rfx1	10.5517	+
chr16	87810499	87810514	FOXP1	11.3099	+
chr16	87810510	87810525	FOXP1	11.5775	+
chr16	87810534	87810547	SMAD2::SMAD3::SMAD4	10.9344	+
chr16	87810545	87810556	FOS	11.8085	+
chr16	87810545	87810556	JUND	9.14894	+
chr16	87810546	87810560	JUN(var.2)	11.0577	-
chr16	87810547	87810558	BATF::JUN	12.8077	-
chr16	87810571	87810592	IRF1	17.9677	+
chr16	87810573	87810588	PRDM1	10.3091	-
chr16	87810573	87810588	STAT1::STAT2	13.1061	+
chr16	87810575	87810596	IRF1	10.8226	+
chr16	87810575	87810589	IRF7	8.43548	-
chr16	87810575	87810590	IRF9	-1.98182	-
chr16	87811289	87811310	REST	11.7041	+
chr16	87811316	87811335	CTCF	17.918	+
chr16	87811319	87811333	EGR1	10.1923	-
chr16	87811356	87811371	MEF2C	13.2203	+
chr16	87811358	87811375	Rhox11	11.7105	-
chr16	87811369	87811383	GLIS2	9.4918	+
chr16	87811369	87811383	GLIS3	7.10606	+
chr16	87811369	87811384	ZIC3	8.75714	+
chr16	87811369	87811384	ZIC4	10.1818	+
chr16	87811372	87811387	ZBTB33	9.54545	+
chr16	87811392	87811403	Gfi1b	10.7069	-
chr16	87811405	87811420	ZIC3	8.75714	-
chr16	87811411	87811423	ZBTB7A	11.6714	-
chr16	87811415	87811432	BCL6B	-18.4571	-
chr16	87811582	87811597	LEF1	9.87097	-
chr16	87811591	87811602	ELF5	11.7455	-
chr16	87811600	87811614	PLAG1	11.8673	+
chr16	87811605	87811625	PPARG	7.05556	-
chr16	87811634	87811644	RORA	11.3483	+
chr16	87811641	87811650	THAP1	10.6579	-
chr16	87811645	87811655	Ascl2	10.2714	-
chr16	87811654	87811673	CTCF	20.4098	+
chr16	87811655	87811668	TFAP2A(var.3)	9.44262	+
chr16	87811655	87811670	ZIC3	8.64286	-
chr16	87811655	87811670	ZIC4	12.3818	-
chr16	87811656	87811670	ZIC1	7.44681	-
chr16	87811697	87811712	EGR3	5.2931	+
chr16	87811699	87811710	EGR2	9.56897	+
chr16	87812914	87812927	ATF4	16.4918	-
chr16	87812914	87812929	JUND(var.2)	11.2128	-
chr16	87812915	87812926	CEBPA	12.3469	+
chr16	87812915	87812928	JUN	11.7551	-
chr16	87812923	87812936	TFAP2B(var.3)	8.91803	+
chr16	87812923	87812936	TFAP2C(var.3)	9.13793	-
chr16	87812924	87812939	ZBTB33	13.7121	+
chr16	87812935	87812949	SPIC	10.3803	+
chr16	87812939	87812946	SPIB	11.2333	+
chr16	87812946	87812956	MZF1(var.2)	11.2727	+
chr16	87812957	87812969	TFAP2A(var.2)	13.6364	+
chr16	87812957	87812969	TFAP2B	13.3273	+
chr16	87812957	87812969	TFAP2C	12.8673	+
chr16	87812957	87812972	ZIC4	10.4	-
chr16	87812967	87812981	Zfx	11.6515	+
chr16	87812991	87812999	Sox2	13.377	+
chr16	87812997	87813008	ESRRB	7.53448	+
chr16	87813010	87813023	ZBTB18	9.27143	-
chr16	87813013	87813023	Hand1::Tcf3	11.2247	+
chr16	87813031	87813048	Gmeb1	10.9342	-
chr16	87813032	87813049	Gmeb1	11.3026	+
chr16	87813032	87813044	HINFP	14.4242	-
chr16	87814271	87814282	ELK4	10.9273	+
chr16	87814283	87814296	SMAD2::SMAD3::SMAD4	14.7541	-
chr16	87814297	87814307	NFIA	12.4222	+
chr16	87823342	87823357	HNF4G	10.0962	-
chr16	87823354	87823362	ISL2	11.3717	-
chr16	87823363	87823378	Klf12	9.21311	-
chr16	87823368	87823376	ARNT::HIF1A	11.1184	+
chr16	87823395	87823405	TEAD1	11.7258	-
chr16	87823414	87823424	RORA	11.9326	-
chr16	87823433	87823443	Myb	13.6885	-
chr16	87823435	87823450	PRDM1	11.8727	-
chr16	87823435	87823450	STAT1::STAT2	9.5	+
chr16	87823445	87823460	Pparg::Rxra	10.3333	-
chr16	87823738	87823753	Nfe2l2	9.84848	-
chr16	87823739	87823752	NR2F1	11.2857	+
chr16	87823742	87823757	RXRA::VDR	5.97248	+
chr16	87823743	87823753	Mitf	11.7449	+
chr16	87823743	87823751	Pax2	9.71111	+
chr16	87823744	87823754	TFE3	11.0816	-
chr16	87823778	87823790	HES7	2.58621	+
chr16	87823779	87823789	Tcfl5	9.84677	-
chr16	87823779	87823797	TP73	7.75	-
chr16	87823797	87823812	MAF::NFE2	13.7377	-
chr16	87823798	87823812	JUN(var.2)	10.4808	+
chr16	87823800	87823815	Bach1::Mafk	16.5921	-
chr16	87823801	87823812	JUNB	10.2041	+
chr16	87823801	87823816	Nfe2l2	13.7727	-
chr16	87823802	87823813	FOS	13.6809	+
chr16	87823802	87823813	FOSL1	12.2364	-
chr16	87823802	87823813	JUND	11.9362	+
chr16	87823802	87823813	NFE2	4.73469	-
chr16	87823803	87823814	FOSL2	13.4727	-
chr16	87823803	87823814	JUNB	12.6735	-
chr16	87823804	87823811	FOS::JUN	11.9703	-
chr16	87823806	87823816	Mitf	10.5204	+
chr16	87823806	87823814	Pax2	10.4222	+
chr16	87823807	87823817	BHLHE41	7.55769	+
chr16	87823848	87823859	Nkx2-5(var.2)	11.9818	-
chr16	87823856	87823867	HOXC13	10.2581	-
chr16	87839852	87839866	EGR1	13.8654	+
chr16	87839852	87839867	SP2	13.3276	+
chr16	87839854	87839865	KLF16	10.2414	+
chr16	87839854	87839865	SP3	12.187	+
chr16	87839856	87839867	E2F6	12.3276	-
chr16	87839860	87839870	ZNF740	11.8807	+
chr16	87839869	87839883	EGR1	11.3846	-
chr16	87839872	87839886	EGR1	13.5192	-
chr16	87839872	87839883	SP1	12.7885	-
chr16	87839908	87839923	ESR2	11.8654	+
chr16	87839917	87839933	GLIS1	-8.67308	+
chr16	87839925	87839936	RUNX1	11.0172	+
chr16	87839928	87839943	NR2C2	8.85714	+
chr16	87839929	87839943	Nr2f6	7.89394	+
chr16	87839929	87839943	RXRB	-0.0545455	+
chr16	87839934	87839948	KLF14	10.0862	-
chr16	87839935	87839950	Klf12	7.22951	-
chr16	87839935	87839947	SP8	13.7763	-
chr16	87839936	87839947	KLF16	14.1552	-
chr16	87839936	87839947	SP3	13.1301	-
chr16	87839954	87839968	Tcf21	7.75	+
chr16	87839955	87839967	PKNOX1	13.1429	-
chr16	87839955	87839967	PKNOX2	13.1311	-
chr16	87839955	87839967	TGIF1	10.9231	-
chr16	87839955	87839967	TGIF2	15.2385	+
chr16	87839955	87839968	ZBTB18	9.04286	-
chr16	87839956	87839966	Atoh1	11.1452	-
chr16	87839956	87839966	NEUROG2	12.3182	-
chr16	87840075	87840086	GCM1	10.4694	-
chr16	87840076	87840086	GCM2	11.1639	-
chr16	87840076	87840088	INSM1	8.67347	-
chr16	87840114	87840128	Zfx	12.5	+
chr16	87840132	87840146	PLAG1	7.69388	-
chr16	87840137	87840154	SP4	7.38182	+
chr16	87840138	87840154	GLIS1	-10.6154	+
chr16	87840139	87840150	Klf1	12.6212	+
chr16	87840139	87840154	Klf12	8.4918	+
chr16	87840140	87840150	Klf4	13.3469	-
chr16	87840140	87840150	KLF5	15.3878	+
chr16	87840140	87840151	SP1	14.2115	+
chr16	87840140	87840155	SP2	13.2241	+
chr16	87840160	87840179	PAX5	10	-
chr16	87840169	87840179	MSC	9.68293	-
chr16	87840176	87840191	TBP	10.8889	+
chr16	87840857	87840871	Stat4	14.6897	-
chr16	87840859	87840870	Stat5a::Stat5b	12.6531	+
chr16	87840860	87840874	Bcl6	13.2581	+
chr16	87840860	87840871	STAT1	14.0545	-
chr16	87840860	87840871	STAT3	13.7143	+
chr16	87840860	87840874	Stat4	12.4655	+
chr16	87840861	87840872	Stat5a::Stat5b	14.0612	-
chr16	87840866	87840884	EWSR1-FLI1	-3.78947	+
chr16	87840867	87840888	ZNF263	17.4898	+
chr16	87840869	87840887	EWSR1-FLI1	-4.44737	+
chr16	87840873	87840884	E2F6	14.7414	+
chr16	87840873	87840891	EWSR1-FLI1	7.27632	+
chr16	87840874	87840889	NR2C2	11.0571	+
chr16	87840874	87840889	SP2	13.3793	-
chr16	87840875	87840896	ZNF263	17.9184	+
chr16	87840877	87840895	EWSR1-FLI1	8.39474	+
chr16	87840878	87840899	ZNF263	18.7959	+
chr16	87840881	87840899	EWSR1-FLI1	-0.171053	+
chr16	87840881	87840890	THAP1	9.96053	-
chr16	87840886	87840906	RREB1	14.4312	-
chr16	87840892	87840907	SP2	12.7931	-
chr16	87840893	87840908	Klf12	10.4918	-
chr16	87840896	87840907	KLF16	10.3276	-
chr16	87840896	87840907	SP1	13.8846	-
chr16	87840896	87840907	SP3	12.1951	-
chr16	87840897	87840908	Klf1	14.1061	-
chr16	87840897	87840907	Klf4	16.051	+
chr16	87840897	87840907	KLF5	16.6735	-
chr16	87840925	87840940	HNF4G	10.3269	-
chr16	87840925	87840940	NR2C2	10.1286	-
chr16	87840925	87840939	Nr2f6	10.3939	-
chr16	87840925	87840940	Pparg::Rxra	11.0991	-
chr16	87840925	87840939	Rxra	4.95122	-
chr16	87840925	87840939	RXRB	0.781818	-
chr16	87840925	87840939	RXRG	4.25532	-
chr16	87840930	87840940	GSC2	10.5593	+
chr16	87840931	87840942	Crx	11.4483	-
chr16	87840931	87840939	OTX2	11.8936	+
chr16	87840931	87840939	Pitx1	11	+
chr16	87840943	87840961	EWSR1-FLI1	-10.5395	+
chr16	87840947	87840965	EWSR1-FLI1	-10.4605	+
chr16	87840957	87840969	YY1	14.5385	+
chr16	87843278	87843292	JUN(var.2)	14.6923	+
chr16	87843279	87843294	Nfe2l2	9.66667	+
chr16	87843280	87843291	BATF::JUN	14.7308	+
chr16	87843281	87843292	FOSL2	13.7455	+
chr16	87843281	87843292	JUNB	14.1633	+
chr16	87843282	87843293	FOS	14.8723	+
chr16	87843282	87843293	FOSL1	14.2	-
chr16	87843282	87843293	JUND	16.1277	+
chr16	87843282	87843293	NFE2	15.3265	+
chr16	87843283	87843294	FOSL2	14.0364	-
chr16	87843283	87843292	JDP2	16.6034	+
chr16	87843283	87843294	JUNB	14.551	-
chr16	87843283	87843297	JUN(var.2)	13.8846	-
chr16	87843283	87843298	MAF::NFE2	9.18033	+
chr16	87843284	87843295	BATF::JUN	14.7308	-
chr16	87843284	87843291	FOS::JUN	11.9703	+
chr16	87843316	87843327	Foxo1	11.5862	+
chr16	87843365	87843375	OLIG3	11.4138	-
chr16	87843390	87843404	Tcf21	6.06579	+
chr16	87843391	87843404	ZBTB18	9.61429	-
chr16	87843392	87843402	MSC	10.9024	-
chr16	87843392	87843403	Myog	12	+
chr16	87843392	87843403	Tcf12	12.2857	+
chr16	87843392	87843402	TFAP4	10.6545	+
chr16	87844195	87844215	RREB1	12.2202	-
chr16	87844208	87844218	ZNF740	10.211	-
chr16	87844209	87844222	NFKB1	4.36735	+
chr16	87844209	87844222	NFKB2	8.66667	-
chr16	87844214	87844229	HNF4G	10.5769	-
chr16	87844237	87844247	FIGLA	12.1897	-
chr16	87844237	87844247	TCF3	11.75	-
chr16	87844237	87844247	TCF4	11.5918	-
chr16	87844243	87844258	Znf423	9.26966	-
chr16	87844302	87844314	TGIF1	0.826923	-
chr16	87844307	87844315	MEIS2	11.7869	-
chr16	87844307	87844315	MEIS3	11.5	-
chr16	87856360	87856377	RARA(var.2)	3.63934	-
chr16	87856372	87856386	EGR1	12.9231	+
chr16	87856373	87856388	EGR3	9.05172	+
chr16	87856373	87856389	EGR4	13.3273	+
chr16	87856375	87856386	EGR2	11.8621	+
chr16	87856375	87856392	SP4	5.61818	+
chr16	87856377	87856392	Klf12	8.06557	+
chr16	87856377	87856391	KLF14	10.6034	+
chr16	87856378	87856389	KLF16	10.931	+
chr16	87856378	87856389	SP3	12.8455	+
chr16	87856378	87856390	SP8	11.0132	+
chr16	87856390	87856401	Myog	14.4286	-
chr16	87856390	87856402	PKNOX1	3.93878	-
chr16	87856390	87856402	PKNOX2	6.60656	-
chr16	87856390	87856401	Tcf12	14.2653	-
chr16	87856390	87856402	TGIF1	1.84615	-
chr16	87856390	87856402	TGIF2	9.44954	-
chr16	87856391	87856401	Ascl2	10.3	+
chr16	87856391	87856404	Myod1	13.3878	+
chr16	87856391	87856401	TFAP4	10.4364	+
chr16	87856392	87856402	Myb	12.1803	+
chr16	87856395	87856403	MEIS2	11.5574	-
chr16	87856405	87856419	Rfx1	13.4138	-
chr16	87856408	87856419	Esrra	8.05455	+
chr16	87856409	87856426	Dmbx1	12.4474	+
chr16	87856411	87856422	Crx	15.6552	+
chr16	87856413	87856423	GSC	12.8113	-
chr16	87856413	87856423	GSC2	12.4068	-
chr16	87856414	87856422	OTX1	11.3617	-
chr16	87856414	87856422	OTX2	11.8511	-
chr16	87856414	87856422	Pitx1	12.1455	-
chr16	87856414	87856423	PITX3	12.7885	-
chr16	87856414	87856422	RHOXF1	9.98077	-
chr16	87856436	87856451	Stat6	10.6379	+
chr16	87856453	87856464	Crx	10.9483	+
chr16	87856455	87856465	GSC	12.1321	-
chr16	87856456	87856464	OTX1	11.234	-
chr16	87856456	87856464	Pitx1	11.7636	-
chr16	87856456	87856465	PITX3	12.6346	-
chr16	87856456	87856464	RHOXF1	9.98077	-
chr16	87856460	87856474	Zfx	11.9394	+
chr16	87856468	87856482	GLIS3	3.5	+
chr16	87856468	87856482	ZIC1	7.57447	+
chr16	87856468	87856483	ZIC3	7.88571	+
chr16	87856468	87856483	ZIC4	10.0182	+
chr16	87856480	87856495	SP2	13.2586	-
chr16	87856481	87856495	EGR1	14.9231	-
chr16	87856481	87856491	MZF1(var.2)	11.3939	+
chr16	87856482	87856493	SP3	10.5772	-
chr16	87856482	87856492	ZNF740	11.1835	-
chr16	87856484	87856495	KLF16	10.3276	-
chr16	87870019	87870032	SMAD2::SMAD3::SMAD4	10.4098	+
chr16	87870031	87870051	PPARG	9.18889	-
chr16	87870032	87870052	PPARG	8.53333	+
chr16	87870047	87870059	HINFP	11.4091	-
chr16	87870081	87870092	E2F4	12.7931	+
chr16	87870081	87870092	E2F6	14.3276	+
chr16	87870087	87870101	Zfx	14.0455	-
chr16	87870088	87870100	TFAP2C	10.7041	+
chr16	87870089	87870100	TFAP2A	11.5636	-
chr16	87870089	87870100	TFAP2B(var.2)	11.0364	-
chr16	87870089	87870100	TFAP2C(var.2)	10.8269	-
chr16	87870139	87870149	Hand1::Tcf3	11.2697	-
chr16	87903088	87903103	ZIC4	10.8909	+
chr16	87903095	87903109	ZIC1	5.76596	+
chr16	87903095	87903110	ZIC4	10.2	+
chr16	87903097	87903106	THAP1	11	+
chr16	87903099	87903112	Myod1	12.898	-
chr16	87903101	87903112	Myog	14.1837	-
chr16	87903101	87903112	Tcf12	13.2653	-
chr16	87903102	87903112	Ascl2	11.9286	-
chr16	87903102	87903115	Myod1	12.6531	+
chr16	87903102	87903113	Myog	12.5918	+
chr16	87903102	87903112	NHLH1	17.9655	-
chr16	87903102	87903113	Tcf12	11.8367	+
chr16	87903102	87903112	TCF3	11.2885	-
chr16	87903102	87903112	TCF4	11.5918	-
chr16	87903104	87903119	Bach1::Mafk	9.26316	-
chr16	87903115	87903132	SP4	4.49091	+
chr16	87903118	87903129	KLF16	10.7414	+
chr16	87903118	87903128	Klf4	10.6327	-
chr16	87903118	87903129	SP3	10.7642	+
chr16	87903119	87903134	EGR3	9.24138	+
chr16	87903119	87903135	EGR4	11.9636	+
chr16	87903121	87903132	EGR2	10.4655	+
chr16	87903121	87903132	NRF1	11.8909	+
chr16	87903138	87903155	SP4	3.30909	+
chr16	87903138	87903152	Zfx	17.6364	-
chr16	87903141	87903160	PAX5	13.9516	-
chr16	87903150	87903165	EGR3	5.75862	+
chr16	87903152	87903169	SP4	16.4364	+
chr16	87903154	87903165	Klf1	15.0606	+
chr16	87903154	87903169	Klf12	14.7049	+
chr16	87903154	87903168	KLF14	15.9655	+
chr16	87903155	87903166	KLF16	16.5345	+
chr16	87903155	87903165	Klf4	16.6939	-
chr16	87903155	87903165	KLF5	16.2041	+
chr16	87903155	87903166	SP1	16.2692	+
chr16	87903155	87903170	SP2	17.1034	+
chr16	87903155	87903166	SP3	15.6341	+
chr16	87903155	87903167	SP8	16.8816	+
chr16	87903156	87903166	ZNF740	10.6606	+
chr16	87903157	87903169	ZBTB7A	12.3714	+
chr16	87903158	87903170	ZBTB7B	10.9655	+
chr16	87903158	87903170	ZBTB7C	12.5645	+
chr16	87903163	87903175	HINFP	16.4697	+
chr16	87903174	87903184	KLF5	12.9184	+
chr16	87903174	87903185	SP1	13.2885	+
chr16	87903174	87903189	SP2	13.8793	+
chr16	87903177	87903188	E2F4	13.0862	-
chr16	87903179	87903189	Klf4	12.4082	-
chr16	87903179	87903189	KLF5	15.1633	+
chr16	87903179	87903190	SP1	14.8846	+
chr16	87903179	87903194	SP2	15.1207	+
chr16	87903179	87903190	SP3	11.5041	+
chr16	87903179	87903191	SP8	11.0658	+
chr16	87904428	87904446	TP53	12.5102	-
chr16	87904428	87904446	TP73	9.05769	-
chr16	87904439	87904457	RARA	-7.80303	-
chr16	87904448	87904464	Hnf4a	3.74545	-
chr16	87904451	87904468	Rarg(var.2)	-5.81818	-
chr16	87904460	87904472	ZBTB7B	10.2241	+
chr16	87904461	87904475	GLIS2	8.54098	+
chr16	87904461	87904475	GLIS3	3.59091	+
chr16	87904461	87904475	ZIC1	6.12766	+
chr16	87904461	87904476	ZIC3	9.2	+
chr16	87904461	87904476	ZIC4	11.2727	+
chr16	87904476	87904486	REL	13.4646	+
chr16	87904476	87904486	RELA	11.0816	+
chr16	87904478	87904488	TEAD1	11.2258	+
chr16	87904478	87904488	TEAD4	11.6774	+
chr16	87904479	87904487	TEAD3	12.3265	+
chr16	87904482	87904489	SPIB	11.2333	-
chr16	87904491	87904502	HOXA10	10.8113	+
chr16	87904507	87904517	Gfi1	10.8902	+
chr16	87904508	87904519	Gfi1b	16.569	+
chr16	87904512	87904533	REST	5.17347	+
chr16	87904526	87904537	RUNX1	12.1034	-
chr16	87904526	87904541	SCRT1	6.03279	+
chr16	87904527	87904538	TFAP2C(var.2)	10.9231	+
chr16	87904531	87904547	EGR4	11.9818	-
chr16	87904532	87904547	EGR3	8.91379	-
chr16	87904533	87904544	E2F4	10.1552	+
chr16	87904534	87904548	EGR1	15.4231	-
chr16	87904534	87904545	EGR2	8.67241	-
chr16	87904537	87904548	KLF16	11.0172	-
chr16	87904537	87904548	SP3	10.7398	-
chr16	87904538	87904555	RARA(var.2)	3.01639	+
chr16	87904540	87904555	NR2C2	14.3857	+
chr16	87904541	87904555	Nr2f6	7.84848	+
chr16	87904541	87904555	Rxra	1.79268	+
chr16	87904541	87904555	RXRB	-0.490909	+
chr16	87904541	87904555	RXRG	0.87234	+
chr16	87904546	87904559	NR2F1	10.898	+
chr16	87904548	87904556	NR4A2	12.3131	+
chr16	87904549	87904564	ESR2	12.5385	+
chr16	87979170	87979183	SMAD2::SMAD3::SMAD4	12.5246	-
chr16	87979191	87979203	Mafb	11.3371	+
chr16	87979191	87979202	NRL	10.8462	+
chr16	87979195	87979209	ATF7	10.3857	-
chr16	87979195	87979209	BATF3	16.0303	+
chr16	87979196	87979208	Creb5	10.9273	-
chr16	87979196	87979206	Crem	11.8689	+
chr16	87979196	87979208	JDP2(var.2)	12.9184	-
chr16	87979198	87979206	CREB1	13.5495	-
chr16	87979198	87979208	Crem	11.8689	-
chr16	87979201	87979213	Mafb	10.7079	-
chr16	87979208	87979218	Arntl	11.4754	+
chr16	87979209	87979219	BHLHE40	10.9231	-
chr16	87979209	87979218	Creb3l2	11.4944	+
chr16	87979210	87979223	Hes2	10.3968	-
chr16	87979210	87979218	Id2	13.2131	-
chr16	87979210	87979218	Mlxip	13.1311	+
chr16	87979228	87979240	TFAP2A(var.2)	12.4727	-
chr16	87979228	87979240	TFAP2B	12.4909	-
chr16	87979228	87979240	TFAP2C	12.4694	+
chr16	87979229	87979243	PLAG1	6.76531	-
chr16	87979236	87979250	ZIC1	7.21277	+
chr16	87979239	87979252	TFAP2A(var.3)	10.4426	+
chr16	87979239	87979252	TFAP2B(var.3)	8.85246	-
chr16	87979239	87979252	TFAP2C(var.3)	9.60345	-
chr16	87979270	87979281	Klf1	11.7424	+
chr16	87980639	87980655	SOX4	-13.4091	+
chr16	87980639	87980648	SOX9	11.2683	-
chr16	87980640	87980655	Sox11	-13.1571	+
chr16	87980640	87980655	SOX21	0.693878	+
chr16	87980673	87980694	REST	5.73469	+
chr16	87980676	87980692	EGR4	11.2727	-
chr16	87980677	87980692	EGR3	5.7931	-
chr16	87980677	87980693	GLIS1	-2.90385	-
chr16	87980679	87980693	EGR1	12.0962	-
chr16	87980679	87980690	EGR2	11.4138	-
chr16	87980688	87980704	RFX2	7.87143	+
chr16	87980688	87980704	RFX3	10.303	+
chr16	87980688	87980704	RFX4	12.3636	-
chr16	87980689	87980703	Rfx1	10.3448	-
chr16	87980694	87980702	Atf3	11.918	+
chr16	87980694	87980704	Crem	12.541	+
chr16	87980697	87980707	ELK1	9.55319	-
chr16	87980730	87980751	REST	4.13265	+
chr16	87980745	87980755	FIGLA	11.4138	+
chr16	87980745	87980755	ID4	12	+
chr16	87980745	87980755	TCF3	13.1538	+
chr16	87980745	87980755	TCF4	13.2653	+
chr16	87980750	87980767	SP4	8.09091	+
chr16	87980752	87980763	Klf1	11.2576	+
chr16	87980752	87980767	Klf12	7.86885	+
chr16	87980752	87980766	KLF14	8.06897	+
chr16	87980753	87980764	KLF16	10.7069	+
chr16	87980753	87980765	SP8	10.3421	+
chr16	87982750	87982769	Nr1h3::Rxra	10.4677	+
chr16	87982760	87982774	SPIC	10.9437	-
chr16	87982775	87982785	TBR1	11.4681	-
chr16	87982775	87982786	TBX2	11.4	-
chr16	87982776	87982786	TBX21	10.9636	-
chr16	87982777	87982785	MGA	14.2727	-
chr16	87982777	87982792	SCRT1	7.88525	-
chr16	87982777	87982785	TBX1	15.1633	-
chr16	87982777	87982785	TBX15	15.4423	-
chr16	87982777	87982785	TBX4	13.7347	-
chr16	87982777	87982785	TBX5	13.0862	-
chr16	87982777	87982786	ZEB1	13.1091	+
chr16	87982778	87982788	FIGLA	12.8103	+
chr16	87982778	87982788	ID4	12.8689	+
chr16	87982778	87982788	MSC	9.68293	-
chr16	87982778	87982788	TCF3	13.2115	+
chr16	87982778	87982788	TCF4	13.5102	+
chr16	87982779	87982788	SNAI2	12.6512	-
chr16	87982806	87982817	CEBPA	12.0204	+
chr16	87982806	87982816	CEBPB	11.26	-
chr16	87982806	87982816	CEBPD	11.0192	-
chr16	87982806	87982816	CEBPE	11.5818	-
chr16	87982822	87982836	SPI1	10.1091	+
chr16	87982826	87982836	ETV6	12.3462	+
chr16	87982860	87982871	CEBPA	11.0204	-
chr16	88120575	88120594	CTCF	8.09836	-
chr16	88120591	88120608	SP4	3.74545	+
chr16	88120593	88120604	Klf1	12.0909	+
chr16	88120594	88120604	Klf4	12.7857	-
chr16	88120594	88120604	KLF5	14.0408	+
chr16	88120594	88120614	RREB1	9.14679	+
chr16	88120594	88120605	SP3	12.4065	+
chr16	88120595	88120610	EGR3	5.68966	+
chr16	88120595	88120611	EGR4	11.0909	+
chr16	88120595	88120605	ZNF740	11.1101	+
chr16	88120597	88120617	RREB1	11.0183	+
chr16	88120599	88120619	RREB1	12.7064	+
chr16	88120600	88120610	ZNF740	11.1835	+
chr16	88120601	88120621	RREB1	6.86239	+
chr16	88120646	88120659	SMAD2::SMAD3::SMAD4	12.459	+
chr16	88120651	88120670	CTCF	8.01639	-
chr16	88120683	88120696	SMAD2::SMAD3::SMAD4	13.2295	-
chr16	88120684	88120699	Bach1::Mafk	6.72368	+
chr16	88120975	88120994	CTCF	8.32787	-
chr16	88134698	88134712	PLAG1	7.30612	+
chr16	88134711	88134725	RORA(var.2)	8.05618	+
chr16	88134714	88134724	RORA	12.6292	+
chr16	88134715	88134728	NR2F1	11.551	+
chr16	88134716	88134731	NR2C2	13.9143	+
chr16	88134716	88134731	Pparg::Rxra	11.8739	+
chr16	88134716	88134732	Rarb	-5.87931	+
chr16	88134717	88134731	Nr2f6	8.54545	+
chr16	88134717	88134735	RARA	-8.65152	+
chr16	88134717	88134731	Rxra	2.67073	+
chr16	88134717	88134731	RXRB	1.41818	+
chr16	88134717	88134731	RXRG	2.61702	+
chr16	88134758	88134773	NFYB	9.78846	-
chr16	88219712	88219722	Ascl2	10.9571	+
chr16	88219722	88219733	RUNX1	10.931	+
chr16	88219745	88219756	FOXH1	11.8654	-
chr16	88219754	88219770	EGR4	15.2182	-
chr16	88219755	88219770	EGR3	17.2586	-
chr16	88219757	88219771	EGR1	12.9808	-
chr16	88219757	88219768	EGR2	16.2069	-
chr16	88219765	88219784	CTCF	8.63934	+
chr16	88219770	88219790	RREB1	7.6422	-
chr16	88219772	88219787	Klf12	9.40984	-
chr16	88219773	88219787	KLF14	9.32759	-
chr16	88219774	88219786	SP8	14.0658	-
chr16	88219775	88219786	KLF16	14	-
chr16	88219775	88219786	SP3	15.3171	-
chr16	88219776	88219791	EGR3	5.41379	-
chr16	88219776	88219787	Klf1	14.6667	-
chr16	88219776	88219786	Klf4	12.8367	+
chr16	88219778	88219792	EGR1	14.75	-
chr16	88219781	88219793	ZBTB7B	10.6379	-
chr16	88219781	88219793	ZBTB7C	11.6452	-
chr16	88219782	88219793	Klf1	13.1818	-
chr16	88219782	88219794	ZBTB7A	11.6571	-
chr16	88219795	88219810	Pparg::Rxra	10.9369	-
chr16	88219798	88219808	Sox3	11.3276	+
chr16	88219799	88219810	Gabpa	10.6393	-
chr16	88219800	88219813	ELF3	10.4828	-
chr16	88219801	88219813	EHF	11.0656	-
chr16	88219801	88219813	ELF1	8.47273	-
chr16	88219801	88219812	ELF5	11.7455	-
chr16	88228366	88228384	KLF13	4.60345	-
chr16	88228374	88228392	MAFF	12	+
chr16	88228378	88228389	Myog	12.2245	-
chr16	88228378	88228389	Tcf12	12.6735	-
chr16	88228379	88228389	MSC	10.8537	-
chr16	88228379	88228392	Myod1	13	+
chr16	88228379	88228389	TFAP4	14.7818	-
chr16	88228396	88228411	TBP	10.6528	+
chr16	88228415	88228430	Sox11	-14.8857	+
chr16	88228432	88228442	CEBPB	11.5	-
chr16	88228432	88228442	CEBPD	11.5385	-
chr16	88228432	88228442	CEBPE	11.4909	-
chr16	88228433	88228444	NFIL3	11.2222	+
chr16	88228439	88228456	Rarg(var.2)	-0.0727273	+
chr16	88228449	88228464	Nr5a2	14.1207	+
chr16	88228449	88228463	Zfx	10.4848	-
chr16	88228460	88228474	ZIC1	6.87234	-
chr16	88266361	88266377	ZNF143	0.310345	+
chr16	88266375	88266385	TFEC	10.8902	-
chr16	88266375	88266386	USF1	10.7143	+
chr16	88266376	88266389	Hes2	10.5079	-
chr16	88266379	88266390	ESRRB	8.72414	-
chr16	88266379	88266394	Nr5a2	12.4138	-
chr16	88266380	88266391	Esrra	7.49091	-
chr16	88266380	88266390	Esrrg	10.7959	-
chr16	88266389	88266404	SOX21	1.04082	+
chr16	88266391	88266400	Nr2e1	12.7097	+
chr16	88266407	88266414	SPIB	11.2333	-
chr16	88266444	88266465	REST	8.80612	-
chr16	88266463	88266473	HEY2	11.1724	-
chr16	88266464	88266472	ARNT::HIF1A	11.6447	-
chr16	88276133	88276147	JUN(var.2)	16.3269	-
chr16	88276155	88276171	SRF	10.0328	+
chr16	88276178	88276192	EBF1	10.918	-
chr16	88276179	88276191	TFAP2A(var.2)	12.4364	-
chr16	88276179	88276191	TFAP2B	11.7273	-
chr16	88276179	88276191	TFAP2C	11.6327	-
chr16	88276201	88276211	Myc	11.7091	+
chr16	88299278	88299289	ETV2	9.47541	+
chr16	88299296	88299309	NR2F1	10.551	+
chr16	88299299	88299314	ESR2	10.9423	+
chr16	88299299	88299314	RXRA::VDR	6.2844	+
chr16	88299354	88299369	ZIC3	10.7857	-
chr16	88299363	88299374	NRF1	10.4545	+
chr16	88299387	88299401	ZIC1	5.2766	-
chr16	88323829	88323839	ERF	10.6429	-
chr16	88323829	88323839	ERG	11.6545	-
chr16	88323829	88323839	ETS1	11.1207	-
chr16	88323829	88323840	ETV2	10.623	-
chr16	88323829	88323839	FLI1	10.8298	-
chr16	88323854	88323869	LEF1	10.3871	+
chr16	88323854	88323866	Tcf7	8.79032	+
chr16	88323854	88323868	TCF7L2	14.0364	+
chr16	88323869	88323881	ELF1	8.30909	-
chr16	88323869	88323879	ELK1	12.2553	-
chr16	88323869	88323879	ELK3	13.1207	-
chr16	88323869	88323879	ERF	13.3286	-
chr16	88323869	88323879	ERG	14.0364	-
chr16	88323869	88323879	ETS1	13.7586	-
chr16	88323869	88323879	ETV1	12.8182	-
chr16	88323869	88323880	ETV2	14.5082	-
chr16	88323869	88323879	ETV3	12.4366	-
chr16	88323869	88323879	ETV4	12.7414	-
chr16	88323869	88323879	ETV5	11.4545	-
chr16	88323869	88323879	FEV	13.8077	-
chr16	88323869	88323879	FLI1	14.5745	-
chr16	88323876	88323887	ESRRB	8.62069	-
chr16	88323876	88323891	Nr5a2	14.3793	-
chr16	88323877	88323887	Esrrg	11.9184	-
chr16	88323877	88323892	LEF1	10.4839	-
chr16	88323910	88323921	Gabpa	10.377	-
chr16	88323911	88323924	ELF3	7.86207	-
chr16	88323912	88323924	EHF	9.90164	-
chr16	88323912	88323924	ELF4	8.13115	-
chr16	88323912	88323923	ELF5	11.9455	-
chr16	88323912	88323922	ETV6	11.7308	-
chr16	88323912	88323926	SPI1	2.65455	-
chr16	88323912	88323927	Stat6	10.9828	+
chr16	88323940	88323955	PRDM1	9.8	+
chr16	88337898	88337908	TEAD1	12.1129	-
chr16	88337898	88337908	TEAD4	11.5645	-
chr16	88337899	88337907	TEAD3	12.9796	-
chr16	88337904	88337918	MTF1	9.13415	+
chr16	88337918	88337934	ZNF143	1.68966	-
chr16	88337928	88337945	SP4	4.58182	+
chr16	88337931	88337942	SP1	13.1538	+
chr16	88337931	88337943	SP8	10.5395	+
chr16	88337932	88337948	EGR4	11.1273	+
chr16	88337933	88337944	E2F6	12.3793	-
chr16	88337937	88337952	SCRT1	7.29508	-
chr16	88338199	88338210	Myog	13.2245	-
chr16	88338199	88338210	Tcf12	12.9796	-
chr16	88338200	88338210	Ascl2	12.4	+
chr16	88338200	88338213	Myod1	14.4898	+
chr16	88338200	88338210	NHLH1	13.5345	+
chr16	88338235	88338245	NKX2-3	11.7115	-
chr16	88338235	88338244	NKX2-8	11.5385	-
chr16	88338283	88338293	TEAD1	11.8387	+
chr16	88338283	88338293	TEAD4	11.1774	+
chr16	88338284	88338292	TEAD3	12.3265	+
chr16	88338292	88338302	MZF1(var.2)	10.8687	-
chr16	88340517	88340528	CEBPA	14.3878	-
chr16	88340518	88340528	CEBPB	12.28	-
chr16	88340518	88340528	CEBPD	12.1346	+
chr16	88340518	88340528	CEBPE	12.3455	+
chr16	88340518	88340528	CEBPG	11.8571	-
chr16	88340520	88340534	MTF1	12.5732	+
chr16	88340543	88340553	Hand1::Tcf3	11.4157	-
chr16	88340544	88340557	HSF2	10.3273	+
chr16	88340559	88340569	SREBF2	11.5169	-
chr16	88365812	88365822	NFAT5	13.0323	-
chr16	88365812	88365822	NFATC1	11.4065	-
chr16	88365812	88365822	NFATC3	12.2626	-
chr16	88365814	88365821	NFATC2	12.2022	-
chr16	88365815	88365829	JUN(var.2)	16.8846	+
chr16	88365817	88365828	BATF::JUN	15.5	+
chr16	88365818	88365829	FOSL2	13.7455	+
chr16	88365818	88365829	JUNB	14.1837	+
chr16	88365819	88365830	FOS	14.4255	-
chr16	88365819	88365830	FOSL1	14.1455	+
chr16	88365819	88365830	JUND	14.5106	+
chr16	88365819	88365830	NFE2	13.6327	+
chr16	88365820	88365831	FOSL2	11.8364	-
chr16	88365820	88365829	JDP2	16.6034	+
chr16	88365820	88365831	JUNB	12.6735	-
chr16	88365821	88365828	FOS::JUN	11.9703	+
chr16	88365837	88365847	TEAD1	11.1935	+
chr16	88365837	88365847	TEAD4	11.1452	+
chr16	88365838	88365846	TEAD3	12.9796	+
chr16	88365845	88365857	Ddit3::Cebpa	11.6889	+
chr16	88365856	88365864	BSX	10.1887	+
chr16	88365861	88365876	CENPB	11.7308	-
chr16	88365902	88365913	RUNX1	12.931	+
chr16	88367105	88367123	MAFF	10.4444	-
chr16	88367107	88367122	MAFK	10.4889	-
chr16	88367107	88367122	MAF::NFE2	19.9508	-
chr16	88367110	88367125	Bach1::Mafk	18.1053	-
chr16	88367110	88367121	BATF::JUN	10.7115	+
chr16	88367111	88367122	JUNB	10.1837	+
chr16	88367111	88367126	Nfe2l2	17.7121	-
chr16	88367112	88367123	FOS	13.6809	+
chr16	88367112	88367123	FOSL1	12.2364	-
chr16	88367112	88367123	JUND	11.9362	+
chr16	88367112	88367123	NFE2	4.73469	-
chr16	88367113	88367124	FOSL2	13.4727	-
chr16	88367113	88367124	JUNB	12.6735	-
chr16	88367114	88367121	FOS::JUN	11.9703	-
chr16	88367116	88367124	Pax2	10.4222	+
chr16	88367128	88367142	PLAG1	13.5714	+
chr16	88367129	88367144	Znf423	5.33708	+
chr16	88367151	88367169	MAFF	12.7778	-
chr16	88367153	88367174	MAFG	11	+
chr16	88367153	88367168	MAFK	12.1333	-
chr16	88367153	88367168	MAF::NFE2	20.7869	-
chr16	88367154	88367168	JUN(var.2)	11.0769	+
chr16	88367156	88367171	Bach1::Mafk	18.8684	-
chr16	88367156	88367167	BATF::JUN	10.7115	+
chr16	88367157	88367168	JUNB	11.1633	+
chr16	88367157	88367172	Nfe2l2	18.6818	-
chr16	88367158	88367169	FOS	15.2979	+
chr16	88367158	88367169	FOSL1	13.6	+
chr16	88367158	88367169	JUND	14.2553	+
chr16	88367158	88367169	NFE2	8.30612	-
chr16	88367159	88367170	FOSL2	13.4727	-
chr16	88367159	88367168	JDP2	9	+
chr16	88367159	88367170	JUNB	12.449	-
chr16	88367160	88367167	FOS::JUN	11.9703	-
chr16	88367174	88367188	PLAG1	21.4082	+
chr16	88367181	88367196	Nfe2l2	10.2576	+
chr16	88367182	88367197	Bach1::Mafk	9.67105	+
chr16	88367185	88367200	MAF::NFE2	8.31148	+
chr16	88367217	88367231	Bcl6	11.9355	-
chr16	88448278	88448296	KLF13	6.46552	+
chr16	88448281	88448297	EGR4	10.3091	+
chr16	88448283	88448294	EGR2	9.58621	+
chr16	88448284	88448302	NFYA	10.7439	+
chr16	88448290	88448305	NFYB	14.0385	-
chr16	88448301	88448315	PLAG1	5.65306	-
chr16	88448321	88448332	Klf1	12.7879	+
chr16	88448321	88448336	Klf12	11.0984	+
chr16	88448322	88448332	Klf4	10.051	-
chr16	88448323	88448331	TBX5	10.9655	-
chr16	88448333	88448348	Pou5f1::Sox2	14.6048	-
chr16	88448335	88448351	POU4F2	8.47273	+
chr16	88448376	88448386	CEBPB	11.12	-
chr16	88448376	88448386	CEBPD	10.5192	-
chr16	88448376	88448386	CEBPE	11.0364	-
chr16	88448386	88448403	RARA::RXRA	9.10204	-
chr16	88448403	88448417	EBF1	12.3607	+
chr16	88450406	88450421	Pparg::Rxra	11.1441	+
chr16	88450409	88450421	TFAP2A(var.2)	12.4909	-
chr16	88450409	88450421	TFAP2B	10.7455	-
chr16	88450409	88450421	TFAP2C	10.6531	-
chr16	88450413	88450428	Pparg::Rxra	11.1441	+
chr16	88450413	88450429	Rarb	-5.93103	+
chr16	88450414	88450429	Nr2f6(var.2)	-7.44286	+
chr16	88450414	88450432	RARA	0.181818	+
chr16	88450414	88450430	Rarg	-1.85714	+
chr16	88450431	88450444	TFAP2A(var.3)	12.5082	+
chr16	88450431	88450444	TFAP2B(var.3)	11.1311	+
chr16	88450431	88450444	TFAP2C(var.3)	12.0172	+
chr16	88450433	88450449	EGR4	12.9818	-
chr16	88450434	88450449	EGR3	14.0172	-
chr16	88450435	88450446	E2F4	10.1552	+
chr16	88450435	88450450	SP2	19.1034	-
chr16	88450436	88450450	EGR1	22.7308	-
chr16	88450436	88450447	EGR2	12.5517	-
chr16	88450436	88450453	SP4	2.96364	-
chr16	88450437	88450451	KLF14	8.03448	-
chr16	88450439	88450453	GLIS2	8.78689	-
chr16	88450439	88450450	KLF16	16.6552	-
chr16	88450439	88450450	SP1	17.9038	-
chr16	88450439	88450450	SP3	15.7398	-
chr16	88450440	88450450	Klf4	12.8367	+
chr16	88450440	88450450	KLF5	15.102	-
chr16	88450441	88450452	E2F4	12.3793	+
chr16	88450441	88450451	ZNF740	10.7339	-
chr16	88450442	88450452	ZNF740	10	-
chr16	88450443	88450453	ZNF740	12.8073	-
chr16	88450454	88450465	Myog	13.2653	-
chr16	88450454	88450465	Tcf12	12.4286	-
chr16	88450455	88450465	NHLH1	12.1897	+
chr16	88450456	88450466	Myb	12.0328	+
chr16	88450459	88450469	NFIA	12.5778	+
chr16	88450459	88450468	NFIX	10.4894	+
chr16	88450477	88450492	EGR3	8.44828	-
chr16	88450478	88450490	HINFP	11.5455	-
chr16	88450479	88450493	EGR1	10.9808	-
chr16	88450479	88450490	EGR2	11.0345	-
chr16	88450484	88450499	MYBL2	10.1639	+
chr16	88450486	88450498	MYBL1	14.0862	-
chr16	88450511	88450522	FOSL2	9.63636	-
chr16	88450520	88450529	HIC2	11.9636	-
chr16	88474408	88474415	Nr2e3	12.8571	+
chr16	88474431	88474450	PAX5	13	-
chr16	88474464	88474478	Stat4	13.2414	-
chr16	88474465	88474475	ELK3	10.7241	-
chr16	88474465	88474475	ERF	12.2571	-
chr16	88474465	88474475	ERG	12.3273	-
chr16	88474465	88474475	ETS1	11.9138	-
chr16	88474465	88474476	ETV2	9.85246	-
chr16	88474465	88474475	ETV3	10.7324	-
chr16	88474465	88474475	FEV	11.5	-
chr16	88474465	88474475	FLI1	11.4681	-
chr16	88474467	88474478	STAT1	11.8	-
chr16	88474480	88474500	RREB1	16.3578	-
chr16	88474485	88474496	RUNX1	14.6207	+
chr16	88474486	88474496	RUNX3	14.9038	-
chr16	88474487	88474496	RUNX2	13.3654	-
chr16	88493818	88493829	SP3	12.3984	+
chr16	88493821	88493835	EBF1	12.8361	+
chr16	88493822	88493836	PLAG1	12.9388	-
chr16	88493824	88493838	PLAG1	7.11224	-
chr16	88493830	88493844	GLIS2	13.623	+
chr16	88493830	88493844	GLIS3	5.9697	+
chr16	88493830	88493845	ZIC4	10.0727	+
chr16	88493831	88493841	MZF1(var.2)	10.8687	-
chr16	88493838	88493851	Myod1	14.4082	-
chr16	88493840	88493851	Myog	10.7959	-
chr16	88493841	88493851	Ascl2	12.3714	-
chr16	88493841	88493851	ID4	10.4426	-
chr16	88493841	88493851	MSC	10.0488	+
chr16	88493841	88493854	Myod1	11.1837	+
chr16	88493841	88493852	Myog	14.5306	+
chr16	88493841	88493851	NHLH1	13.5	-
chr16	88493841	88493852	Tcf12	14.4082	+
chr16	88493841	88493851	TCF4	11.0816	-
chr16	88493843	88493858	Bach1::Mafk	8.26316	-
chr16	88493899	88493916	SP4	5.98182	+
chr16	88493901	88493915	KLF14	8.67241	+
chr16	88493905	88493921	GLIS1	-9.09615	+
chr16	88493906	88493920	GLIS2	11.8361	+
chr16	88493906	88493920	GLIS3	9.78788	+
chr16	88493906	88493921	ZIC3	8.21429	+
chr16	88493906	88493921	ZIC4	10.5636	+
chr16	88493906	88493916	ZNF740	11.8349	+
chr16	88519589	88519608	CTCF	11.4098	+
chr16	88519600	88519612	HES7	4.67241	-
chr16	88519601	88519616	SP2	18.431	-
chr16	88519602	88519617	Klf12	11.6885	-
chr16	88519602	88519619	SP4	10.8545	-
chr16	88519603	88519617	KLF14	10.5862	-
chr16	88519604	88519616	SP8	14.3158	-
chr16	88519605	88519616	KLF16	12.1207	-
chr16	88519605	88519616	SP1	16.4038	-
chr16	88519605	88519616	SP3	13.3577	-
chr16	88519606	88519621	EGR3	7.06897	-
chr16	88519606	88519617	Klf1	12.3485	-
chr16	88519606	88519616	Klf4	16.1837	+
chr16	88519606	88519616	KLF5	17	-
chr16	88519619	88519635	EGR4	9.83636	-
chr16	88519621	88519636	SP2	20.2759	-
chr16	88519621	88519632	TFAP2A	14.1091	-
chr16	88519621	88519632	TFAP2B(var.2)	13.5818	-
chr16	88519621	88519632	TFAP2C(var.2)	12.3077	-
chr16	88519622	88519636	EGR1	19.0385	-
chr16	88519622	88519639	SP4	11.6182	-
chr16	88519623	88519637	KLF14	11.7586	-
chr16	88519625	88519636	KLF16	18.2414	-
chr16	88519625	88519636	SP1	19.1538	-
chr16	88519625	88519636	SP3	15.9837	-
chr16	88519626	88519637	Klf1	10.9394	-
chr16	88519626	88519636	Klf4	16.1837	+
chr16	88519626	88519636	KLF5	17	-
chr16	88519626	88519641	SP2	16.6379	-
chr16	88519632	88519643	E2F4	15.6552	+
chr16	88519632	88519643	E2F6	15.5	+
chr16	88519661	88519675	Zfx	17.697	-
chr16	88519664	88519679	EGR3	6	+
chr16	88519666	88519683	SP4	10.8545	+
chr16	88519668	88519679	Klf1	12.3485	+
chr16	88519668	88519683	Klf12	11.6885	+
chr16	88519668	88519682	KLF14	10.5862	+
chr16	88519669	88519680	KLF16	12.1207	+
chr16	88519669	88519679	Klf4	16.1837	-
chr16	88519669	88519679	KLF5	17	+
chr16	88519669	88519680	SP1	16.4038	+
chr16	88519669	88519684	SP2	18.431	+
chr16	88519669	88519680	SP3	13.3577	+
chr16	88519669	88519681	SP8	14.3158	+
chr16	88519673	88519685	HES7	4.67241	+
chr16	88519680	88519692	TFAP2A(var.2)	10.8182	+
chr16	88519697	88519713	EGR4	10.0727	+
chr16	88519712	88519726	ZIC1	5.29787	+
chr16	88597709	88597728	CTCF	8.55738	-
chr16	88597714	88597727	TFAP2A(var.3)	12.1148	-
chr16	88597714	88597727	TFAP2B(var.3)	10.459	+
chr16	88597714	88597727	TFAP2C(var.3)	9.82759	+
chr16	88597726	88597738	ZBTB7B	10.0172	+
chr16	88597749	88597761	INSM1	8.90816	-
chr16	88597757	88597768	Nkx2-5(var.2)	11.4	+
chr16	88597778	88597793	Znf423	4.59551	+
chr16	88597821	88597831	FIGLA	13.1379	-
chr16	88597821	88597831	TCF3	11.7885	-
chr16	88597821	88597831	TCF4	11.4286	-
chr16	88597821	88597832	USF2	11.2041	+
chr16	88612682	88612700	NFYA	9.17073	-
chr16	88612686	88612694	Dux	12.8689	+
chr16	88612691	88612706	Pparg::Rxra	10.8378	+
chr16	88612704	88612714	Sox3	11.5	-
chr16	88612704	88612714	Sox6	13.3286	-
chr16	88612705	88612714	SOX9	13.7927	-
chr16	88612706	88612714	Sox2	13.6721	-
chr16	88612709	88612721	E2F1	12.6557	-
chr16	88612738	88612753	Nr2f6(var.2)	-5.95714	-
chr16	88612746	88612763	RARA(var.2)	1.98361	-
chr16	88612747	88612763	Rarg	-3.61224	+
chr16	88612759	88612770	E2F6	11.3103	-
chr16	88612762	88612770	TBX15	10.7115	-
chr16	88612763	88612777	PLAG1	4.71429	-
chr16	88612786	88612798	ZBTB7A	10.5	+
chr16	88612788	88612799	RUNX1	11.4483	-
chr16	88612800	88612821	REST	6.70408	+
chr16	88636728	88636740	HINFP	11.697	-
chr16	88636735	88636753	EWSR1-FLI1	-10.0789	+
chr16	88636736	88636746	ELK1	10.4894	+
chr16	88636736	88636746	ELK3	11.431	+
chr16	88636736	88636747	ELK4	10.8727	-
chr16	88636736	88636746	ETV1	11.1636	+
chr16	88636736	88636746	ETV4	11.6724	+
chr16	88636736	88636746	ETV5	10.9818	+
chr16	88636737	88636748	Gabpa	10.3279	+
chr16	88636745	88636760	ZIC3	7.52857	-
chr16	88636747	88636763	EGR4	9.98182	-
chr16	88636748	88636763	EGR3	8.96552	-
chr16	88636749	88636764	SP2	20.4138	-
chr16	88636750	88636764	EGR1	20.5385	-
chr16	88636750	88636765	Klf12	8.47541	-
chr16	88636750	88636767	SP4	20.0364	-
chr16	88636751	88636765	KLF14	16.2586	-
chr16	88636752	88636764	SP8	17.3158	-
chr16	88636753	88636764	KLF16	18.2414	-
chr16	88636753	88636764	SP1	19.1538	-
chr16	88636753	88636764	SP3	15.9837	-
chr16	88636754	88636765	Klf1	10.9394	-
chr16	88636754	88636764	Klf4	16.1837	+
chr16	88636754	88636764	KLF5	17	-
chr16	88636758	88636774	EGR4	9.78182	-
chr16	88636762	88636773	E2F6	13.0172	+
chr16	88636766	88636777	E2F6	15.2586	+
chr16	88636770	88636780	RELA	11.3673	-
chr16	88636774	88636786	TFAP2A(var.2)	10.7091	+
chr16	88636794	88636808	Zfx	13.5152	+
chr16	88636806	88636820	ATF7	9.98571	+
chr16	88636806	88636820	CREB3	17.5286	-
chr16	88636806	88636820	CREB3L1	7.92424	-
chr16	88636807	88636815	Atf3	14.3279	+
chr16	88636807	88636817	Crem	13.0984	+
chr16	88636807	88636819	JDP2(var.2)	7.83673	+
chr16	88636807	88636821	XBP1	15.1923	-
chr16	88636809	88636817	CREB1	10.8649	+
chr16	88636816	88636825	SOX9	10.9146	-
chr16	88636817	88636825	Sox2	12.6066	-
chr16	88636826	88636841	ZIC4	9.67273	+
chr16	88636827	88636840	TFAP2A(var.3)	10.4754	-
chr16	88636827	88636840	TFAP2B(var.3)	9.08197	-
chr16	88636827	88636840	TFAP2C(var.3)	9.94828	-
chr16	88636829	88636844	ZIC3	8.41429	-
chr16	88636829	88636844	ZIC4	10.0364	-
chr16	88636830	88636844	ZIC1	7.06383	-
chr16	88700607	88700618	NRF1	9.27273	-
chr16	88700610	88700629	PAX5	10.7581	+
chr16	88700613	88700630	PAX1	4.49091	-
chr16	88700619	88700629	BHLHE41	7.90385	+
chr16	88700619	88700629	MLX	9.21429	+
chr16	88700619	88700629	Tcfl5	10.1129	-
chr16	88700620	88700630	Arntl	11.7705	-
chr16	88700620	88700630	Mitf	11.898	-
chr16	88700622	88700630	Pax2	9.71111	-
chr16	88700624	88700638	RORA(var.2)	9.03371	-
chr16	88700625	88700644	Nr1h3::Rxra	13.4194	+
chr16	88700625	88700642	Rarg(var.2)	-0.327273	-
chr16	88700626	88700642	ZNF143	-0.0344828	+
chr16	88700634	88700645	Myog	10.8571	-
chr16	88700635	88700645	ID4	13.2787	+
chr16	88700635	88700648	Myod1	13.0612	+
chr16	88700635	88700645	NHLH1	10.7241	-
chr16	88700635	88700646	NRF1	11.9636	-
chr16	88700635	88700645	TCF3	13.4423	+
chr16	88700635	88700645	TCF4	13.7755	+
chr16	88700636	88700647	NRF1	13.3636	+
chr16	88700636	88700645	SNAI2	12.1163	-
chr16	88700652	88700664	E2F8	3.40244	-
chr16	88700652	88700662	MZF1(var.2)	13.0909	+
chr16	88700652	88700662	ZNF740	10.7798	-
chr16	88700655	88700668	NFKB1	1.40816	+
chr16	88700655	88700668	NFKB2	11.6212	-
chr16	88700677	88700695	EWSR1-FLI1	-4.44737	-
chr16	88700708	88700718	Klf4	10.0714	-
chr16	88700708	88700718	KLF5	12.3061	+
chr16	88700719	88700728	THAP1	10.1447	+
chr16	88700720	88700732	INSM1	8.80612	-
chr16	88700721	88700732	TFAP2A	10.7636	+
chr16	88700723	88700734	NRF1	9.05455	+
chr16	88701331	88701347	Hnf4a	1.94545	+
chr16	88701340	88701354	GLIS2	8.27869	-
chr16	88701355	88701373	EWSR1-FLI1	-5.07895	-
chr16	88701369	88701384	SP2	11.8448	-
chr16	88701373	88701384	KLF16	10.4138	-
chr16	88701373	88701384	SP1	13.5192	-
chr16	88701373	88701384	SP3	13.0081	-
chr16	88701374	88701385	Klf1	13.6515	-
chr16	88701374	88701384	Klf4	16.6939	+
chr16	88701374	88701384	KLF5	16.2041	-
chr16	88701381	88701396	CENPB	13.0962	-
chr16	88701387	88701403	EGR4	11.6909	-
chr16	88701387	88701401	GLIS2	7.22951	-
chr16	88701388	88701403	EGR3	12.2069	-
chr16	88701388	88701398	GCM2	11.3934	+
chr16	88701390	88701401	EGR2	12.8793	-
chr16	88701391	88701402	NRF1	11.4364	+
chr16	88701398	88701417	CTCF	10.3443	+
chr16	88701404	88701418	EGR1	11.1154	-
chr16	88701407	88701428	ZNF263	17.5918	+
chr16	88701409	88701420	E2F6	14.8966	+
chr16	88701410	88701428	EWSR1-FLI1	-9.15789	+
chr16	88701415	88701429	Zfx	13.6212	-
chr16	88701437	88701449	TFAP2A(var.2)	15.1636	-
chr16	88701437	88701449	TFAP2B	15.5818	-
chr16	88701437	88701449	TFAP2C	15.3878	-
chr16	88704904	88704916	EHF	9.96721	+
chr16	88704904	88704917	ELF3	9.41379	+
chr16	88704905	88704916	ELF5	12.3818	+
chr16	88704906	88704917	ELK4	12.3455	-
chr16	88704906	88704916	ETV6	13.2308	+
chr16	88704907	88704918	Gabpa	10.7049	+
chr16	88704919	88704932	NFKB2	7.57576	+
chr16	88704920	88704930	REL	13.3131	+
chr16	88704920	88704930	RELA	15.8776	+
chr16	88704921	88704931	REL	13	-
chr16	88704921	88704931	RELA	14.3367	-
chr16	88704930	88704940	FIGLA	11.4483	-
chr16	88704930	88704940	ID4	11.9508	-
chr16	88704930	88704940	TCF3	13.3077	-
chr16	88704930	88704940	TCF4	13.9388	-
chr16	88704932	88704941	ZEB1	15.2	-
chr16	88704933	88704941	TBX5	10.9655	+
chr16	88704947	88704962	TBP	10.9722	+
chr16	88704957	88704967	Ascl2	10.2714	+
chr16	88704964	88704974	ID4	13.9508	-
chr16	88704964	88704985	REST	8.16327	+
chr16	88704964	88704974	TCF3	12.2692	-
chr16	88704964	88704974	TCF4	13.551	-
chr16	88704976	88704986	ID4	13.9508	-
chr16	88704976	88704986	TCF3	12.2692	-
chr16	88704976	88704986	TCF4	13.551	-
chr16	88704981	88704992	Myog	11.2041	-
chr16	88704981	88704996	SCRT1	8.45902	-
chr16	88704981	88704992	Tcf12	11.0816	-
chr16	88704982	88704992	ID4	13.2787	+
chr16	88704982	88704992	TCF3	12.9231	+
chr16	88704982	88704992	TCF4	13.2857	+
chr16	88704983	88704996	SCRT2	9.2623	-
chr16	88704983	88704992	SNAI2	11.907	-
chr16	88704998	88705011	ZBTB18	9.64286	+
chr16	88705000	88705010	FIGLA	11.4138	-
chr16	88705000	88705010	ID4	13.3115	-
chr16	88705000	88705010	TCF3	12.7308	-
chr16	88705000	88705010	TCF4	13.9184	-
chr16	88705002	88705011	ZEB1	14.4	-
chr16	88717451	88717470	PAX5	10.1613	-
chr16	88717459	88717473	EGR1	12.4615	+
chr16	88717460	88717475	EGR3	7.15517	+
chr16	88717460	88717476	EGR4	10.8	+
chr16	88717481	88717496	NR2C2	10.6571	-
chr16	88717481	88717498	SP4	7.6	+
chr16	88717483	88717494	Klf1	10.4848	+
chr16	88717483	88717498	Klf12	9.08197	+
chr16	88717483	88717497	KLF14	8.65517	+
chr16	88717484	88717494	Klf4	14.2857	-
chr16	88717484	88717494	KLF5	14.3061	+
chr16	88717484	88717495	SP3	12.4065	+
chr16	88717484	88717496	SP8	13.0789	+
chr16	88717486	88717503	SP4	5	+
chr16	88717488	88717499	Klf1	13.6515	+
chr16	88717488	88717503	Klf12	7.31148	+
chr16	88717489	88717499	Klf4	16.6939	-
chr16	88717489	88717499	KLF5	16.2041	+
chr16	88717489	88717504	SP2	15.8103	+
chr16	88717489	88717500	SP3	13.0081	+
chr16	88717490	88717505	EGR3	10.069	+
chr16	88717490	88717506	EGR4	11.6	+
chr16	88717497	88717514	SP4	20.6182	+
chr16	88717497	88717511	Zfx	18.2727	-
chr16	88717499	88717510	Klf1	12.3485	+
chr16	88717499	88717514	Klf12	12.918	+
chr16	88717499	88717513	KLF14	15.2931	+
chr16	88717500	88717514	EGR1	17.2885	+
chr16	88717500	88717511	KLF16	18.2414	+
chr16	88717500	88717510	Klf4	16.1837	-
chr16	88717500	88717510	KLF5	17	+
chr16	88717500	88717511	SP1	19.1538	+
chr16	88717500	88717515	SP2	20	+
chr16	88717500	88717511	SP3	15.9837	+
chr16	88717500	88717512	SP8	15.9211	+
chr16	88717502	88717522	RREB1	6.91743	+
chr16	88717504	88717516	INSM1	15.1224	-
chr16	88717504	88717519	NR2C2	10.1714	-
chr16	88717504	88717516	TFAP2A(var.2)	12.2	+
chr16	88717505	88717519	PLAG1	7.19388	-
chr16	88717511	88717528	RARA(var.2)	3.11475	-
chr16	88717511	88717528	Rarb(var.2)	-3.57576	-
chr16	88717516	88717527	USF1	13.7143	+
chr16	88717516	88717527	USF2	13.1224	+
chr16	88717539	88717550	GCM1	12.3061	-
chr16	88717540	88717550	GCM2	13.6885	-
chr16	88729519	88729528	Nkx3-1	12.2545	+
chr16	88729519	88729528	NKX3-2	11.7115	+
chr16	88729521	88729531	ELK1	9.91489	-
chr16	88729521	88729531	ETV3	10.6197	-
chr16	88729548	88729563	HNF4G	11.6154	-
chr16	88729561	88729576	ZBTB33	9.48485	+
chr16	88729686	88729698	HINFP	10.0455	+
chr16	88729695	88729709	GLIS2	7.36066	+
chr16	88729695	88729709	ZIC1	8.76596	+
chr16	88729695	88729710	ZIC3	11.4	+
chr16	88729695	88729710	ZIC4	12.9455	+
chr16	88729697	88729716	CTCF	10.5082	+
chr16	88729697	88729708	GCM1	12.4694	-
chr16	88729698	88729708	GCM2	11.0328	-
chr16	88729699	88729713	ZIC1	6.38298	-
chr16	88729712	88729726	Zfx	12.7576	+
chr16	88729718	88729732	Zfx	14.3788	-
chr16	88729719	88729731	TFAP2A(var.2)	12.5818	-
chr16	88729719	88729731	TFAP2B	11.8909	-
chr16	88729719	88729731	TFAP2C	11.8367	-
chr16	88729720	88729731	TFAP2A	15.0182	-
chr16	88729720	88729731	TFAP2B(var.2)	14.1636	-
chr16	88729720	88729731	TFAP2C(var.2)	12.9038	-
chr16	88729721	88729736	Klf12	10.623	-
chr16	88729721	88729738	SP4	6.81818	-
chr16	88729722	88729736	KLF14	8.10345	-
chr16	88729724	88729735	KLF16	11.7931	-
chr16	88729724	88729735	SP3	13.9187	-
chr16	88729725	88729736	Klf1	11.2727	-
chr16	88729725	88729735	Klf4	13.9082	+
chr16	88729741	88729752	NRF1	19.2727	-
chr16	88729742	88729753	NRF1	14.9636	+
chr16	88729748	88729762	MTF1	10.5854	-
chr16	88729755	88729764	HIC2	11.2545	+
chr16	88729757	88729768	NRF1	10.4909	+
chr16	88729768	88729780	HINFP	14.8182	+
chr16	88729775	88729786	EGR2	10.5345	-
chr16	88729804	88729816	GLI2	9.62069	-
chr16	88729804	88729816	ZBTB7B	10.0345	-
chr16	88729804	88729816	ZBTB7C	11.5484	-
chr16	88729805	88729817	ZBTB7A	13.5429	-
chr16	88752868	88752887	PAX5	9.87097	-
chr16	88752879	88752891	HINFP	14.5303	+
chr16	88752895	88752907	INSM1	11.6429	+
chr16	88752906	88752922	Hoxb5	11.4805	+
chr16	88752906	88752922	Hoxd3	11.0909	-
chr16	88752907	88752917	POU6F2	11.3455	+
chr16	88752908	88752918	EMX1	10.9823	-
chr16	88752908	88752918	EVX1	11.1132	+
chr16	88752908	88752918	EVX2	11.24	+
chr16	88752908	88752918	HOXA2	11.0377	+
chr16	88752908	88752918	HOXB2	10.0189	+
chr16	88752908	88752918	HOXB3	10.42	+
chr16	88752908	88752918	LHX2	10.8444	+
chr16	88752908	88752918	NOTO	12	+
chr16	88752908	88752924	Pou2f3	14.878	-
chr16	88752909	88752923	POU1F1	15.1207	-
chr16	88752910	88752922	POU3F1	12.5542	-
chr16	88752910	88752922	POU3F2	13.7742	-
chr16	88752910	88752923	POU3F3	11.19	-
chr16	88752911	88752923	POU2F1	11.84	-
chr16	88752912	88752921	POU3F4	15.102	-
chr16	88752912	88752921	POU5F1B	13.4956	-
chr16	88752922	88752933	NRF1	10.4545	-
chr16	88752923	88752937	EGR1	17.3462	+
chr16	88752924	88752939	EGR3	9.96552	+
chr16	88752926	88752937	EGR2	9.86207	+
chr16	88752931	88752949	NFYA	14.561	-
chr16	88752952	88752967	SP2	17.1897	-
chr16	88752953	88752968	Klf12	14.2623	-
chr16	88752953	88752970	SP4	16.2545	-
chr16	88752954	88752968	KLF14	12.9828	-
chr16	88752955	88752967	SP8	12.9737	-
chr16	88752956	88752967	KLF16	12.3103	-
chr16	88752956	88752967	SP1	15.9423	-
chr16	88752956	88752967	SP3	13.5691	-
chr16	88752957	88752968	Klf1	12.3485	-
chr16	88752957	88752967	Klf4	16.1837	+
chr16	88752957	88752967	KLF5	17	-
chr16	88752961	88752975	PLAG1	13.2041	+
chr16	88752962	88752981	PAX5	12.1613	+
chr16	88752964	88752977	TFAP2A(var.3)	11.4262	+
chr16	88752964	88752977	TFAP2C(var.3)	8.96552	+
chr16	88752965	88752980	EGR3	8.56897	-
chr16	88752966	88752981	SP2	15.2759	-
chr16	88752967	88752981	EGR1	13.5577	-
chr16	88752967	88752978	EGR2	10.2586	-
chr16	88752968	88752982	KLF14	9.60345	-
chr16	88752970	88752981	SP1	15.0769	-
chr16	88752984	88753001	SP4	4.92727	-
chr16	88762834	88762846	ZBTB7A	10.4571	+
chr16	88762850	88762860	Ascl2	10.4857	-
chr16	88762850	88762863	Myod1	13.8776	-
chr16	88762851	88762865	Tcf21	8.39474	-
chr16	88762852	88762863	Myog	10.9796	-
chr16	88762853	88762863	Ascl2	13.2143	-
chr16	88762853	88762863	MSC	11.622	-
chr16	88762853	88762864	Myog	14.3673	+
chr16	88762853	88762863	NHLH1	10.2586	+
chr16	88762853	88762864	Tcf12	14.1429	+
chr16	88762861	88762872	FOXH1	11.3462	+
chr16	88762878	88762888	Sox3	11.6379	-
chr16	88772749	88772764	ZIC4	10.8909	+
chr16	88772756	88772770	ZIC1	8.93617	+
chr16	88772756	88772771	ZIC4	12.8	+
chr16	88772771	88772783	HES7	2.89655	-
chr16	88772810	88772825	JUND(var.2)	9.70213	+
chr16	88772811	88772824	JUN	11.5918	+
chr16	88772812	88772826	ATF7	16.1429	-
chr16	88772812	88772826	BATF3	18.5455	-
chr16	88772813	88772825	Creb5	15.2182	+
chr16	88772813	88772823	Crem	11.8689	+
chr16	88772813	88772825	JDP2(var.2)	16.8367	-
chr16	88772813	88772828	JUND(var.2)	14.7447	-
chr16	88772814	88772827	JUN	12.5714	-
chr16	88772815	88772823	CREB1	13.5495	-
chr16	88772815	88772825	Crem	14.4754	-
chr16	88772817	88772825	Atf3	14.3279	-
chr16	88772820	88772836	GLIS1	-5.98077	-
chr16	88772827	88772844	SP4	4.56364	+
chr16	88772829	88772843	KLF14	7.98276	+
chr16	88772830	88772844	EGR1	15.8654	+
chr16	88772831	88772850	CTCF	11.5082	-
chr16	88772834	88772848	GLIS2	7.36066	+
chr16	88772834	88772846	TFAP2A(var.2)	13.3636	+
chr16	88772834	88772846	TFAP2B	11.6	+
chr16	88772834	88772846	TFAP2C	11.0102	+
chr16	88772834	88772849	ZIC4	10.2182	+
chr16	88772857	88772865	Pax2	10.1889	+
chr16	88772869	88772883	XBP1	10.1346	+
chr16	88772870	88772884	ATF7	6.98571	-
chr16	88772873	88772881	CREB1	10.8649	-
chr16	88772873	88772883	Crem	13.0984	-
chr16	88772875	88772883	Atf3	14.3279	-
chr16	88772886	88772902	EGR4	10.4909	+
chr16	88772891	88772906	ZBTB33	11.7879	+
chr16	88772921	88772938	Ar	8.37931	+
chr16	88772935	88772945	Twist2	11.7541	+
chr16	88772942	88772951	SNAI2	10.7442	+
chr16	88772943	88772955	ZBTB7B	9.94828	-
chr16	88772944	88772956	ZBTB7A	11.0286	-
chr16	88772944	88772953	ZEB1	12.8364	-
chr16	88785522	88785532	SREBF2	11.1011	+
chr16	88785546	88785555	HIC2	11.3818	+
chr16	88785568	88785578	NKX2-3	12.2692	-
chr16	88785568	88785577	NKX2-8	11.7692	-
chr16	88785581	88785594	ZBTB18	9.65714	+
chr16	88785583	88785593	Ascl2	11.9	-
chr16	88785583	88785593	NHLH1	10.1379	-
chr16	88785598	88785609	FOXH1	12.3462	+
chr16	88785632	88785647	EGR3	6.17241	-
chr16	88785632	88785650	KLF13	6.13793	-
chr16	88785634	88785649	Klf12	10.8361	-
chr16	88785634	88785651	SP4	13.0545	-
chr16	88785635	88785649	KLF14	11.8448	-
chr16	88785635	88785645	ZNF740	11.3761	-
chr16	88785636	88785648	SP8	14.3947	-
chr16	88785637	88785648	KLF16	15.431	-
chr16	88785637	88785648	SP3	14.1057	-
chr16	88785638	88785649	Klf1	10.6515	-
chr16	88797482	88797493	EGR2	10.3103	+
chr16	88797525	88797536	E2F6	10.7586	-
chr16	88797535	88797545	REL	10.9899	-
chr16	88797539	88797553	EBF1	12.3607	+
chr16	88797551	88797566	SP2	15.5	-
chr16	88797555	88797571	EGR4	13.9636	-
chr16	88797556	88797571	EGR3	14.069	-
chr16	88797558	88797572	EGR1	16.1731	-
chr16	88797558	88797569	EGR2	12.5517	-
chr16	88797563	88797574	Crx	11.1724	+
chr16	88797589	88797601	Foxa2	11.21	-
chr16	88797590	88797605	FOXA1	12.6122	-
chr16	88797600	88797610	SREBF2	11.5056	-
chr16	88807927	88807938	GCM1	11.1224	-
chr16	88807932	88807942	NHLH1	11.6207	+
chr16	88807955	88807967	GLI2	12.2931	+
chr16	88807955	88807967	ZBTB7B	12.5172	+
chr16	88807955	88807967	ZBTB7C	12.9194	+
chr16	88807966	88807981	Nr5a2	9.82759	+
chr16	88807967	88807976	HIC2	11.1636	+
chr16	88807970	88807983	NR2F1	11.2449	+
chr16	88807971	88807986	HNF4G	12.1538	+
chr16	88807971	88807986	NR2C2	16.4714	+
chr16	88807971	88807986	Pparg::Rxra	13.6216	+
chr16	88807972	88807986	Nr2f6	11.2121	+
chr16	88807972	88807986	Rxra	4.36585	+
chr16	88807972	88807986	RXRB	1.25455	+
chr16	88807972	88807986	RXRG	2.97872	+
chr16	88807974	88807986	INSM1	14.4184	+
chr16	88808005	88808020	Nr5a2	10.4483	-
chr16	88808006	88808016	Esrrg	10.4286	-
chr16	88808770	88808789	CTCF	10.0328	+
chr16	88808774	88808786	EHF	9.88525	+
chr16	88808774	88808787	ELF3	7.7931	+
chr16	88808775	88808786	ELF5	12.2182	+
chr16	88808803	88808822	CTCF	12.459	+
chr16	88808803	88808814	GCM1	10.5102	-
chr16	88808808	88808822	ZIC1	6.31915	-
chr16	88808817	88808832	ESR2	15.1154	-
chr16	88851621	88851632	E2F4	15.0172	-
chr16	88851621	88851632	E2F6	15.4138	-
chr16	88851623	88851638	SP2	16.2241	+
chr16	88851627	88851641	EGR1	15.6154	+
chr16	88851634	88851650	EGR4	10.0545	+
chr16	88851637	88851649	TFAP2A(var.2)	13.9818	+
chr16	88851637	88851649	TFAP2B	12.5636	+
chr16	88851637	88851649	TFAP2C	12.7347	+
chr16	88851637	88851652	ZBTB33	9.78788	+
chr16	88851641	88851656	TBP	11.3333	-
chr16	88851660	88851675	ZIC3	7.67143	+
chr16	88851664	88851675	E2F4	16.6897	-
chr16	88851664	88851675	E2F6	17.0862	-
chr16	88851666	88851681	SP2	16.7586	+
chr16	88851667	88851683	EGR4	9.61818	+
chr16	88851672	88851687	ZIC3	8.62857	+
chr16	88851683	88851692	Hic1	10.8846	+
chr16	88851683	88851692	HIC2	12.2182	+
chr16	88851684	88851698	EGR1	14.2115	+
chr16	88851684	88851699	SP2	15.7414	+
chr16	88851685	88851700	EGR3	13.3793	+
chr16	88851685	88851701	EGR4	11.7091	+
chr16	88851687	88851698	EGR2	11.6379	+
chr16	88851687	88851699	HINFP	11.9091	+
chr16	88851700	88851714	PLAG1	7.44898	-
chr16	88851700	88851712	TFAP2A(var.2)	10.7636	+
chr16	88857169	88857186	SP4	7.76364	+
chr16	88857170	88857181	E2F4	11.7586	-
chr16	88857171	88857185	KLF14	9.12069	+
chr16	88857172	88857186	EGR1	21.1538	+
chr16	88857172	88857183	KLF16	15.2069	+
chr16	88857172	88857182	Klf4	12.4082	-
chr16	88857172	88857182	KLF5	15.1633	+
chr16	88857172	88857183	SP1	17.6346	+
chr16	88857172	88857187	SP2	19.5862	+
chr16	88857172	88857183	SP3	14.1301	+
chr16	88857173	88857188	EGR3	17.0517	+
chr16	88857173	88857189	EGR4	15.3273	+
chr16	88857175	88857186	EGR2	12.5517	+
chr16	88857175	88857190	NR2C2	9.64286	-
chr16	88857175	88857192	SP4	7.29091	+
chr16	88857176	88857187	E2F4	11.3448	-
chr16	88857177	88857191	KLF14	10.2069	+
chr16	88857178	88857192	EGR1	20.75	+
chr16	88857178	88857189	KLF16	16.6552	+
chr16	88857178	88857188	Klf4	12.8367	-
chr16	88857178	88857188	KLF5	15.102	+
chr16	88857178	88857189	SP1	17.9038	+
chr16	88857178	88857193	SP2	17.9828	+
chr16	88857178	88857189	SP3	15.7398	+
chr16	88857179	88857194	EGR3	18.0172	+
chr16	88857179	88857195	EGR4	16.5455	+
chr16	88857181	88857192	EGR2	13.7241	+
chr16	88857206	88857220	EGR1	9.71154	-
chr16	88857230	88857239	THAP1	9.93421	+
chr16	88857244	88857257	TFAP2A(var.3)	10.3607	-
chr16	88857244	88857257	TFAP2B(var.3)	9.91803	+
chr16	88857244	88857257	TFAP2C(var.3)	8.7931	+
chr16	88857249	88857262	SMAD2::SMAD3::SMAD4	10.2295	-
chr16	88857251	88857266	ESR2	10.8077	+
chr16	88857253	88857267	Zfx	15.3636	+
chr16	88860142	88860154	TFAP2A(var.2)	12.5636	-
chr16	88860142	88860154	TFAP2B	12.3455	-
chr16	88860142	88860154	TFAP2C	12.5204	+
chr16	88860160	88860170	Myb	14.0984	-
chr16	88860167	88860184	SP4	4.94545	-
chr16	88860170	88860181	SP1	13.8654	-
chr16	88860171	88860181	Klf4	12.0102	+
chr16	88860171	88860181	KLF5	13.8163	-
chr16	88860183	88860195	TFAP2A(var.2)	12.5636	-
chr16	88860183	88860195	TFAP2B	12.3455	-
chr16	88860183	88860195	TFAP2C	12.5204	+
chr16	88860201	88860211	Myb	14.0984	-
chr16	88860208	88860225	SP4	4.94545	-
chr16	88860211	88860222	SP1	13.8654	-
chr16	88860212	88860222	Klf4	12.0102	+
chr16	88860212	88860222	KLF5	13.8163	-
chr16	88860236	88860250	EGR1	10.3846	+
chr16	88860236	88860246	Klf4	9.97959	-
chr16	88865880	88865894	Rfx1	13.6552	-
chr16	88865897	88865908	FOSL2	11.4545	-
chr16	88865912	88865924	PKNOX1	1.18367	+
chr16	88865912	88865924	TGIF2	7.61468	+
chr16	88865920	88865932	Ddit3::Cebpa	13.0556	-
chr16	88865924	88865935	Nkx2-5(var.2)	11.4364	+
chr16	88865931	88865945	Zfx	14.0455	-
chr16	88865934	88865943	HIC2	11.2909	-
chr16	88865943	88865956	TFAP2A(var.3)	14.2951	-
chr16	88865943	88865956	TFAP2B(var.3)	15.2623	+
chr16	88865943	88865956	TFAP2C(var.3)	14.7414	-
chr16	88865944	88865956	TFAP2A(var.2)	12.1636	+
chr16	88865944	88865956	TFAP2B	12.3273	+
chr16	88865944	88865956	TFAP2C	11.898	+
chr16	88865945	88865956	TFAP2A	11.2727	+
chr16	88865945	88865956	TFAP2B(var.2)	11.3273	+
chr16	88865952	88865967	ESR2	10.5385	-
chr16	88865960	88865969	HIC2	10.7636	+
chr16	88865961	88865973	INSM1	15.9286	-
chr16	88865969	88865984	SCRT1	13.2623	-
chr16	88865971	88865984	SCRT2	13.2295	-
chr16	88865986	88865997	TBX20	11.0606	+
chr16	88866621	88866637	GLIS1	-9.78846	+
chr16	88866624	88866638	XBP1	14.9808	+
chr16	88866625	88866639	CREB3	19.2	+
chr16	88866625	88866639	CREB3L1	20.4242	+
chr16	88866627	88866636	Creb3l2	12.3933	+
chr16	88866629	88866637	Atf1	11.4754	-
chr16	88866630	88866638	Atf3	12.3443	-
chr16	88866633	88866648	ZIC3	9.02857	-
chr16	88866645	88866653	MEIS2	11.8033	+
chr16	88866645	88866653	MEIS3	11.4231	+
chr16	88866650	88866661	E2F6	11.2931	-
chr16	88866693	88866705	HINFP	10.8182	+
chr16	88866707	88866719	TAL1::TCF3	11.3933	-
chr16	88870096	88870117	ZNF263	17.551	-
chr16	88870136	88870151	SP2	20.2759	-
chr16	88870136	88870147	TFAP2A	14.1091	-
chr16	88870136	88870147	TFAP2B(var.2)	13.5818	-
chr16	88870136	88870147	TFAP2C(var.2)	12.3077	-
chr16	88870137	88870151	EGR1	19.0385	-
chr16	88870137	88870152	Klf12	11.3279	-
chr16	88870137	88870154	SP4	18.3636	-
chr16	88870138	88870152	KLF14	13.931	-
chr16	88870140	88870151	KLF16	18.2414	-
chr16	88870140	88870151	SP1	19.1538	-
chr16	88870140	88870151	SP3	15.9837	-
chr16	88870141	88870152	Klf1	12.3485	-
chr16	88870141	88870151	Klf4	16.1837	+
chr16	88870141	88870151	KLF5	17	-
chr16	88870153	88870168	ZBTB33	13.0455	-
chr16	88870154	88870165	NRF1	11.2727	-
chr16	88870156	88870168	TFAP2C	10.8163	+
chr16	88870159	88870170	E2F4	13.6379	+
chr16	88870168	88870182	E2F7	18.3279	-
chr16	88870169	88870181	E2F8	17.2683	-
chr16	88870171	88870182	E2F4	14.3103	+
chr16	88870171	88870182	E2F6	13.8793	+
chr16	88870183	88870198	SP2	14.931	+
chr16	88870191	88870209	EWSR1-FLI1	12.9474	-
chr16	88870195	88870213	EWSR1-FLI1	16.9605	-
chr16	88870199	88870217	EWSR1-FLI1	11.3947	-
chr16	88870203	88870221	EWSR1-FLI1	5.44737	-
chr16	88878305	88878319	NFIC::TLX1	5.2551	-
chr16	88878306	88878320	MTF1	7.90244	-
chr16	88878306	88878320	NFIC::TLX1	9.71429	+
chr16	88878308	88878318	Hes1	10.8601	-
chr16	88878308	88878318	HEY1	10.7273	-
chr16	88878308	88878318	HEY2	10.9138	+
chr16	88878308	88878318	Tcfl5	9.92742	-
chr16	88878339	88878350	NRF1	15.9455	-
chr16	88878340	88878351	NRF1	19.0545	+
chr16	88878346	88878357	E2F4	10.8103	+
chr16	88878364	88878383	CTCF	7.86885	+
chr16	88878365	88878379	GLIS2	7.67213	-
chr16	88878365	88878378	TFAP2A(var.3)	9.91803	+
chr16	88878365	88878379	ZIC1	6.17021	-
chr16	88878368	88878383	SP2	14.7241	-
chr16	88878369	88878384	Klf12	8.22951	-
chr16	88878369	88878386	SP4	4.89091	-
chr16	88878370	88878384	KLF14	8.53448	-
chr16	88878372	88878383	KLF16	13.8448	-
chr16	88878372	88878383	SP1	15.75	-
chr16	88878372	88878383	SP3	13	-
chr16	88878373	88878384	Klf1	12.7727	-
chr16	88878373	88878383	Klf4	16.051	+
chr16	88878373	88878383	KLF5	16.6735	-
chr16	88878377	88878390	NFKB1	12.449	-
chr16	88878377	88878390	NFKB2	16.1667	+
chr16	88878378	88878388	RELA	9.82653	+
chr16	88878384	88878397	TFAP2A(var.3)	15.1311	+
chr16	88878384	88878397	TFAP2B(var.3)	14.8525	+
chr16	88878384	88878397	TFAP2C(var.3)	15.2586	+
chr16	88878386	88878401	SP2	14.9483	-
chr16	88878387	88878404	SP4	5.2	-
chr16	88878391	88878401	KLF5	13.102	-
chr16	88878396	88878411	EGR3	7.65517	-
chr16	88878398	88878412	EGR1	13.0385	-
chr16	88878398	88878409	EGR2	11.2414	-
chr16	88878403	88878420	RARA::RXRA	15.2449	+
chr16	88878404	88878419	SP2	19.5345	-
chr16	88878405	88878420	Klf12	11.5246	-
chr16	88878405	88878422	SP4	14.5818	-
chr16	88878406	88878420	KLF14	15	-
chr16	88878407	88878419	SP8	14.5658	-
chr16	88878408	88878419	KLF16	15.8276	-
chr16	88878408	88878419	SP1	17.8077	-
chr16	88878408	88878419	SP3	14.374	-
chr16	88878409	88878420	Klf1	11.0152	-
chr16	88878409	88878419	Klf4	16.1837	+
chr16	88878409	88878419	KLF5	17	-
chr16	88922535	88922548	NR2F1	12.3878	-
chr16	88922537	88922554	NR1H2::RXRA	-6.53933	-
chr16	88922539	88922554	HNF4G	13	-
chr16	88922539	88922551	INSM1	15.7143	-
chr16	88922539	88922554	NR2C2	21.5	-
chr16	88922539	88922553	Nr2f6	17.4242	-
chr16	88922539	88922554	Pparg::Rxra	15.4324	-
chr16	88922539	88922553	Rxra	15.9512	-
chr16	88922539	88922553	RXRB	16.7273	-
chr16	88922539	88922553	RXRG	17.1277	-
chr16	88922542	88922555	NR2F1	12.2245	-
chr16	88922553	88922566	Hes2	10.9683	-
chr16	88922558	88922577	CTCF	11.1475	+
chr16	88922570	88922580	TEAD4	12.0645	+
chr16	88922571	88922579	TEAD3	13.2041	+
chr16	88922598	88922618	PPARG	7.68889	-
chr16	88922604	88922614	ID4	11.0492	+
chr16	88922604	88922614	Srebf1(var.2)	10.8448	+
chr16	88922604	88922614	SREBF2(var.2)	9.96364	+
chr16	88922604	88922615	USF1	10.8571	+
chr16	88922605	88922614	SNAI2	11.0465	-
chr16	88922606	88922619	NR2F1	13.4898	-
chr16	88922608	88922619	ESRRB	7.98276	-
chr16	88922609	88922619	Esrrg	12.2449	-
chr16	88922609	88922617	NR4A2	11.4545	-
chr16	88922614	88922632	MAFF	10.2667	+
chr16	88922615	88922630	MAFK	11.1333	+
chr16	88922641	88922653	PKNOX1	8.73469	-
chr16	88922641	88922653	PKNOX2	8.96721	+
chr16	88922641	88922653	TGIF1	7.78846	+
chr16	88922641	88922653	TGIF2	12.9908	+
chr16	88923331	88923343	HINFP	15.2727	+
chr16	88923342	88923353	Gabpa	13.5246	-
chr16	88923342	88923355	TFAP2A(var.3)	9.27869	+
chr16	88923342	88923355	TFAP2B(var.3)	10.1639	+
chr16	88923342	88923355	TFAP2C(var.3)	8.96552	+
chr16	88923343	88923356	ELF3	8.39655	-
chr16	88923343	88923354	ELK4	13.3818	+
chr16	88923344	88923356	EHF	10.623	-
chr16	88923344	88923356	ELF4	10.2787	-
chr16	88923344	88923355	ELF5	11.7091	-
chr16	88923344	88923354	ELK1	11.1489	-
chr16	88923344	88923354	ELK3	11.4483	-
chr16	88923344	88923354	ERF	10.9857	-
chr16	88923344	88923354	ETS1	10.7931	-
chr16	88923344	88923354	ETV1	11.1455	-
chr16	88923344	88923354	ETV4	11.3276	-
chr16	88923344	88923354	ETV5	11.3636	-
chr16	88923344	88923354	FEV	10.8846	-
chr16	88923344	88923354	FLI1	10.4468	-
chr16	88923353	88923372	PAX5	14.6935	+
chr16	88923357	88923372	SP2	16.5	-
chr16	88923358	88923373	Klf12	11.8525	-
chr16	88923358	88923375	SP4	12.2182	-
chr16	88923359	88923373	KLF14	10.8276	-
chr16	88923360	88923372	SP8	13.9474	-
chr16	88923361	88923372	KLF16	12.1207	-
chr16	88923361	88923372	SP1	16.4038	-
chr16	88923361	88923372	SP3	13.3577	-
chr16	88923361	88923375	Zfx	18.2576	+
chr16	88923362	88923373	Klf1	12.3485	-
chr16	88923362	88923372	Klf4	16.1837	+
chr16	88923362	88923372	KLF5	17	-
chr16	88923376	88923387	EGR2	8.7931	+
chr16	88923377	88923391	CREB3	11.1143	+
chr16	88923378	88923388	Arntl	10.8361	+
chr16	88923378	88923389	MAX::MYC	11.1939	+
chr16	88923378	88923389	USF1	14.0816	-
chr16	88923378	88923389	USF2	15.0816	-
chr16	88923379	88923389	BHLHE40	11.8077	+
chr16	88923379	88923389	BHLHE41	10.1346	+
chr16	88923379	88923388	Creb3l2	14.9663	+
chr16	88923379	88923389	Hes1	10.5874	+
chr16	88923379	88923389	HEY1	13.1455	+
chr16	88923379	88923389	HEY2	11.8793	-
chr16	88923379	88923389	MAX	12.7115	+
chr16	88923379	88923390	MAX::MYC	11.5306	-
chr16	88923379	88923389	MLX	13.4286	-
chr16	88923379	88923389	MLXIPL	13.0152	-
chr16	88923379	88923389	MNT	12.803	+
chr16	88923379	88923387	Mycn	14.8197	+
chr16	88923379	88923389	Npas2	11.623	+
chr16	88923379	88923389	Srebf1(var.2)	12.069	+
chr16	88923379	88923389	SREBF2(var.2)	12.2	+
chr16	88923379	88923389	Tcfl5	9.80645	-
chr16	88923379	88923389	TFE3	13.9592	+
chr16	88923379	88923389	TFEB	15.1154	+
chr16	88923379	88923389	TFEC	13.0732	+
chr16	88923379	88923390	USF1	16.4898	+
chr16	88923379	88923390	USF2	15.898	+
chr16	88923380	88923390	Arntl	13.8033	-
chr16	88923380	88923389	Creb3l2	12.6517	-
chr16	88923380	88923388	Id2	12.7705	+
chr16	88923380	88923390	Mitf	13.0714	-
chr16	88923380	88923388	Mlxip	12.4098	-
chr16	88923384	88923403	PAX5	10.1613	+
chr16	88923388	88923403	SP2	15.6724	-
chr16	88923389	88923404	Klf12	11.7705	-
chr16	88923389	88923406	SP4	12.0727	-
chr16	88923390	88923404	KLF14	10.069	-
chr16	88923391	88923403	SP8	13.9474	-
chr16	88923392	88923403	KLF16	12.1207	-
chr16	88923392	88923403	SP1	16.4038	-
chr16	88923392	88923403	SP3	13.3577	-
chr16	88923393	88923404	Klf1	12.3485	-
chr16	88923393	88923403	Klf4	16.1837	+
chr16	88923393	88923403	KLF5	17	-
chr16	88923397	88923412	HNF4G	13.6538	+
chr16	88923398	88923414	Hnf4a	10.9636	+
chr16	88923413	88923431	EWSR1-FLI1	1.97368	+
chr16	88923418	88923433	SP2	18.7069	-
chr16	88923419	88923436	SP4	14.3273	-
chr16	88923420	88923434	KLF14	11.7586	-
chr16	88923421	88923433	SP8	13.1974	-
chr16	88923422	88923433	KLF16	13.8966	-
chr16	88923422	88923433	SP1	17.1538	-
chr16	88923422	88923433	SP3	13.3984	-
chr16	88923422	88923436	Zfx	16.8636	+
chr16	88947345	88947366	REST	13.0816	+
chr16	88947367	88947381	GLIS2	8.29508	-
chr16	88947373	88947382	Hic1	10.8462	-
chr16	88947373	88947382	HIC2	11.2727	-
chr16	88947388	88947404	Hnf4a	8.23636	-
chr16	88947389	88947406	NR1H2::RXRA	-5.70787	-
chr16	88947389	88947404	Nr5a2	12.6724	-
chr16	88947390	88947405	HNF4G	15.9808	-
chr16	88947419	88947433	Zfx	13.7879	+
chr16	88947429	88947450	MAFG	9.11224	-
chr16	88947432	88947447	Bach1::Mafk	7.94737	+
chr16	88947434	88947452	MAFF	13.3778	+
chr16	88947435	88947450	MAFK	12.1778	+
chr16	88947438	88947450	Mafb	10.7416	-
chr16	88947439	88947450	NRL	10.5577	-
chr16	88947472	88947486	PLAG1	7.27551	-
chr16	89006104	89006116	ZBTB7A	10.3	+
chr16	89006108	89006120	TFAP2B	10.9818	+
chr16	89006108	89006120	TFAP2C	11.1327	+
chr16	89006109	89006123	PLAG1	10.3878	-
chr16	89006147	89006156	HIC2	11.2545	+
chr16	89006157	89006172	Klf12	8.27869	-
chr16	89006157	89006174	SP4	7.09091	-
chr16	89006160	89006174	Zfx	13.9091	+
chr16	89006166	89006176	REL	10.8384	+
chr16	89006170	89006188	EWSR1-FLI1	6.25	-
chr16	89006174	89006192	EWSR1-FLI1	-8.61842	-
chr16	89006176	89006191	Pparg::Rxra	11.2432	-
chr16	89006178	89006192	EGR1	14.0192	+
chr16	89006181	89006195	ZIC1	6.06383	+
chr16	89006181	89006196	ZIC3	10.9857	+
chr16	89006181	89006196	ZIC4	9.98182	+
chr16	89006202	89006214	INSM1	13.7959	+
chr16	89006206	89006219	Myod1	12.6939	-
chr16	89006207	89006224	RARA::RXRA	9.12245	+
chr16	89006207	89006224	RARA(var.2)	8.22951	+
chr16	89006209	89006220	Myog	11.4898	+
chr16	89006209	89006218	SNAI2	11.0698	+
chr16	89006209	89006220	Tcf12	10.6122	+
chr16	89006211	89006220	ZEB1	15.6182	-
chr16	89006217	89006234	Rarg(var.2)	-6.67273	+
chr16	89043581	89043595	Zfx	13.3788	+
chr16	89043594	89043606	TFAP2A(var.2)	11.5818	+
chr16	89043594	89043606	TFAP2B	11.2545	+
chr16	89043594	89043606	TFAP2C	11.1735	+
chr16	89043600	89043610	REL	11	+
chr16	89043605	89043623	IRF2	4.26606	-
chr16	89043605	89043615	TFCP2	10.7879	-
chr16	89043612	89043623	ESRRB	11.0345	-
chr16	89043613	89043624	Esrra	8.25455	-
chr16	89043613	89043623	Esrrg	12.7551	-
chr16	89043613	89043621	NR4A2	11.7475	-
chr16	89043625	89043638	ELF3	7.87931	-
chr16	89043626	89043637	ELF5	11.9091	-
chr16	89043626	89043636	ETV6	11.3846	-
chr16	89043632	89043647	EGR3	5.55172	+
chr16	89043632	89043648	EGR4	9.56364	+
chr16	89043641	89043657	RFX4	9.87879	+
chr16	89043648	89043665	Gmeb1	11.1579	+
chr16	89043649	89043663	ATF7	7.6	-
chr16	89043649	89043663	CREB3	10.6571	-
chr16	89043650	89043658	Atf3	12.3443	+
chr16	89043650	89043660	Crem	11.541	+
chr16	89043651	89043659	Atf1	11.2459	+
chr16	89043655	89043666	Klf1	11.4545	+
chr16	89043656	89043666	KLF5	12.7959	+
chr16	89043688	89043697	HIC2	11.3636	-
chr16	89043692	89043702	CLOCK	10.8182	-
chr16	89043692	89043702	NEUROG2	9.45455	-
chr16	89043693	89043703	Myc	11.0727	+
chr16	89045615	89045629	EGR1	11.4038	-
chr16	89045618	89045629	SP1	12.5	-
chr16	89045621	89045635	EGR1	12.8846	-
chr16	89045623	89045632	THAP1	9.96053	-
chr16	89045626	89045641	ZIC3	9.75714	-
chr16	89045626	89045641	ZIC4	10.3818	-
chr16	89045627	89045641	ZIC1	6.76596	-
chr16	89045654	89045673	CTCF	10.3934	-
chr16	89045669	89045683	MTF1	7.84146	+
chr16	89045685	89045698	TFAP2B(var.3)	9.47541	+
chr16	89045696	89045714	KLF13	5.53448	-
chr16	89045703	89045713	REL	11.9899	+
chr16	89045707	89045725	EWSR1-FLI1	-5.21053	-
chr16	89045716	89045730	Bcl6	11.4839	+
chr16	89047695	89047716	REST	5.79592	-
chr16	89047723	89047732	ZEB1	12.9273	-
chr16	89047750	89047767	SP4	6.10909	+
chr16	89047752	89047763	Klf1	11.0909	+
chr16	89047752	89047767	Klf12	7.18033	+
chr16	89047753	89047764	KLF16	11.0517	+
chr16	89047753	89047763	Klf4	12.7245	-
chr16	89047753	89047763	KLF5	14.3673	+
chr16	89047753	89047764	SP3	12.6423	+
chr16	89047769	89047786	PAX9	1.70909	+
chr16	89047786	89047807	REST	8.12245	+
chr16	89047811	89047823	TFAP2A(var.2)	11.1091	-
chr16	89047815	89047830	NR2C2	9.42857	+
chr16	89047817	89047837	RREB1	15.3486	-
chr16	89047821	89047831	SREBF1	14.6829	-
chr16	89047821	89047831	SREBF2	15.5393	+
chr16	89047824	89047834	Gfi1	11.6585	-
chr16	89048993	89049013	RREB1	7.98165	+
chr16	89049000	89049014	KLF14	8.24138	+
chr16	89049001	89049015	EGR1	14.1154	+
chr16	89049001	89049012	KLF16	12.5862	+
chr16	89049001	89049012	SP1	15.9038	+
chr16	89049001	89049016	SP2	14.9483	+
chr16	89049001	89049012	SP3	12.1382	+
chr16	89049005	89049018	TFAP2A(var.3)	13.8197	-
chr16	89049005	89049018	TFAP2B(var.3)	11.2131	+
chr16	89049005	89049018	TFAP2C(var.3)	11.4483	-
chr16	89049033	89049047	CREB3L1	9.37879	-
chr16	89049043	89049060	SP4	12.4909	+
chr16	89049045	89049056	Klf1	11.0152	+
chr16	89049045	89049060	Klf12	11.8361	+
chr16	89049045	89049059	KLF14	15.4828	+
chr16	89049046	89049057	KLF16	15.8276	+
chr16	89049046	89049056	Klf4	16.1837	-
chr16	89049046	89049056	KLF5	17	+
chr16	89049046	89049057	SP1	17.8077	+
chr16	89049046	89049061	SP2	19.5517	+
chr16	89049046	89049057	SP3	14.374	+
chr16	89049046	89049058	SP8	14.5658	+
chr16	89049047	89049063	EGR4	10.1636	+
chr16	89049051	89049062	SP1	14.7692	+
chr16	89049088	89049109	REST	4.23469	+
chr16	89049090	89049105	LEF1	9.64516	+
chr16	89049091	89049106	Nr5a2	16.7241	+
chr16	89049113	89049127	GLIS2	9.2459	-
chr16	89049115	89049127	TFAP2A(var.2)	11.2909	-
chr16	89049115	89049127	TFAP2B	10.6727	-
chr16	89049124	89049134	ZNF740	10.3119	+
chr16	89049892	89049902	MZF1(var.2)	10.9798	-
chr16	89049895	89049910	ZIC3	7.57143	+
chr16	89049920	89049935	ZIC3	12.3286	-
chr16	89049920	89049935	ZIC4	13.1636	-
chr16	89049921	89049935	ZIC1	11.7872	-
chr16	89049927	89049938	Klf1	11.8333	-
chr16	89049927	89049937	Klf4	10.2245	+
chr16	89049948	89049958	TEAD4	10.9194	-
chr16	89049962	89049971	THAP1	10.6579	-
chr16	89049976	89049990	EGR1	13.7115	+
chr16	89049977	89049992	EGR3	10.1552	+
chr16	89049979	89049990	EGR2	11.1897	+
chr16	89049984	89049999	CENPB	12.0385	+
chr16	89049984	89049995	Gabpa	12.3607	-
chr16	89049985	89049996	ELK4	11.7636	+
chr16	89050010	89050022	HINFP	13.0303	-
chr16	89050346	89050360	SPI1	2.89091	+
chr16	89050350	89050363	NFKB1	13.1837	+
chr16	89050350	89050363	NFKB2	17.5909	-
chr16	89050352	89050362	RELA	12.8163	-
chr16	89050353	89050363	REL	10.7071	-
chr16	89050371	89050386	PRDM1	13.7091	-
chr16	89050408	89050420	HES7	3.05172	-
chr16	89050409	89050419	HEY2	11.1724	+
chr16	89050410	89050418	ARNT::HIF1A	11.6447	+
chr16	89050433	89050448	Pparg::Rxra	11.8378	-
chr16	89050438	89050449	FOS	12	+
chr16	89050438	89050449	FOSL1	12.3273	+
chr16	89050438	89050449	JUND	11.0213	+
chr16	89050440	89050447	FOS::JUN	11.9703	+
chr16	89050445	89050459	Zfx	12.4394	-
chr16	89050454	89050465	NRF1	11.3455	+
chr16	89050465	89050476	GCM1	11.3061	+
chr16	89050867	89050882	ESR2	10.3077	-
chr16	89050873	89050892	CTCF	8.86885	-
chr16	89050875	89050889	EGR1	10.0385	+
chr16	89050875	89050884	Hic1	11.4423	+
chr16	89050876	89050890	ZIC1	7.21277	+
chr16	89050876	89050891	ZIC3	11	+
chr16	89050876	89050891	ZIC4	9.65455	+
chr16	89050886	89050894	Atf1	11.4918	-
chr16	89050900	89050912	INSM1	13.1837	-
chr16	89050901	89050915	GLIS2	7.29508	+
chr16	89050911	89050921	NFIA	12.6444	+
chr16	89050911	89050920	NFIX	10.8936	+
chr16	89050912	89050921	Hic1	11.1731	+
chr16	89050923	89050936	SMAD2::SMAD3::SMAD4	11.8197	+
chr16	89050924	89050943	CTCF	10.7705	-
chr16	89050925	89050936	E2F6	10.6379	-
chr16	89050951	89050965	Zfx	11.9242	+
chr16	89050959	89050971	INSM1	13	+
chr16	89050959	89050970	TFAP2A	12.2182	-
chr16	89050959	89050971	TFAP2A(var.2)	10.8545	-
chr16	89050959	89050970	TFAP2B(var.2)	11.5636	-
chr16	89050959	89050970	TFAP2C(var.2)	10.8846	-
chr16	89066589	89066603	JUN(var.2)	13.5192	+
chr16	89066593	89066604	FOS	13.9574	+
chr16	89066593	89066604	FOSL1	12.9273	-
chr16	89066593	89066604	JUND	12.4043	+
chr16	89066594	89066605	FOSL2	12.9273	-
chr16	89066594	89066603	JDP2	9	+
chr16	89066594	89066605	JUNB	13.3878	-
chr16	89066594	89066608	JUN(var.2)	10.6923	-
chr16	89066595	89066606	BATF::JUN	11.5769	-
chr16	89066605	89066616	TBX20	10.697	+
chr16	89066605	89066623	TP63	0.137931	+
chr16	89066606	89066614	MGA	11.2424	+
chr16	89066621	89066632	TFAP2A	11.4909	-
chr16	89066625	89066641	EGR4	17.2364	-
chr16	89066625	89066636	SP3	12.0407	-
chr16	89066626	89066641	EGR3	17.9655	-
chr16	89066628	89066642	EGR1	18	-
chr16	89066628	89066639	EGR2	17.0345	-
chr16	89066628	89066643	Klf12	7.57377	-
chr16	89066628	89066645	SP4	7.6	-
chr16	89066629	89066643	KLF14	10.6897	-
chr16	89066630	89066642	SP8	11.4079	-
chr16	89066631	89066647	EGR4	9.70909	-
chr16	89066631	89066642	KLF16	15.9828	-
chr16	89066631	89066642	SP3	16.6911	-
chr16	89066632	89066643	Klf1	12.2121	-
chr16	89066632	89066642	Klf4	12.9694	+
chr16	89066632	89066642	KLF5	12.5714	-
chr16	89066634	89066649	SP2	12.6379	-
chr16	89066637	89066647	ZNF740	11.8807	-
chr16	89066640	89066651	E2F6	13.9483	+
chr16	89066658	89066670	INSM1	10.0816	+
chr16	89066661	89066673	SP8	10.2763	-
chr16	89066662	89066673	KLF16	10.3793	-
chr16	89066673	89066685	E2F8	6.13415	+
chr16	89066681	89066697	E2F2	1.23171	+
chr16	89066683	89066695	E2F1	10.3115	+
chr16	89066687	89066701	CREB3L1	11.7727	+
chr16	89070669	89070682	Myod1	13.8776	-
chr16	89070672	89070682	Ascl2	11.9286	+
chr16	89070672	89070683	Myog	13.2857	+
chr16	89070672	89070682	NHLH1	14.8621	+
chr16	89070672	89070683	Tcf12	12.7143	+
chr16	89070672	89070682	TCF4	11.4286	+
chr16	89070683	89070696	TFAP2A(var.3)	9.83607	+
chr16	89070683	89070696	TFAP2C(var.3)	9.03448	-
chr16	89070693	89070704	Gata4	10.8276	-
chr16	89070711	89070727	EGR4	10.0364	-
chr16	89070712	89070727	EGR3	6.75862	-
chr16	89070713	89070731	GATA1::TAL1	16.6545	-
chr16	89070714	89070725	EGR2	11.1034	-
chr16	89070715	89070726	NRF1	9.29091	+
chr16	89070733	89070745	HES5	7.7069	+
chr16	89070733	89070745	HES7	4.10345	+
chr16	89070734	89070744	BHLHE40	10.1731	+
chr16	89070734	89070744	Hes1	11.1119	+
chr16	89070734	89070744	HEY1	11.8545	+
chr16	89070734	89070744	HEY2	11.1207	-
chr16	89070734	89070744	Tcfl5	10.7016	-
chr16	89070757	89070768	YY2	14.1212	+
chr16	89086752	89086770	KLF13	10.6897	-
chr16	89086754	89086769	Klf12	12.7705	-
chr16	89086754	89086771	SP4	13.2909	-
chr16	89086755	89086769	KLF14	12.9655	-
chr16	89086757	89086768	KLF16	15.3103	-
chr16	89086757	89086768	SP3	14.7236	-
chr16	89086758	89086769	Klf1	11.9697	-
chr16	89086758	89086768	Klf4	13.9082	+
chr16	89086758	89086768	KLF5	12.5714	-
chr16	89086779	89086790	STAT1	15.8727	+
chr16	89086779	89086790	STAT3	16.6735	+
chr16	89086779	89086793	Stat4	14.3276	+
chr16	89086780	89086791	Stat5a::Stat5b	16.3878	-
chr16	89086819	89086834	Bach1::Mafk	6.85526	+
chr16	89086861	89086874	EOMES	11.5244	+
chr16	89086861	89086872	Klf1	11.8636	-
chr16	89086861	89086872	TBX2	11.4	+
chr16	89086861	89086872	TBX20	12.1364	+
chr16	89086861	89086871	TBX21	10.8182	+
chr16	89086862	89086870	MGA	12.7727	+
chr16	89086862	89086879	Six3	13.0263	-
chr16	89086862	89086872	TBR1	11.383	+
chr16	89086862	89086870	TBX1	11.8776	+
chr16	89086862	89086870	TBX15	11.75	+
chr16	89086862	89086870	TBX4	11.0408	+
chr16	89086862	89086870	TBX5	11.2241	+
chr16	89101502	89101519	SP4	2.81818	+
chr16	89101503	89101514	Gfi1b	14.069	+
chr16	89101505	89101517	SP8	10.5658	+
chr16	89101509	89101523	EGR1	18.0769	+
chr16	89101510	89101525	EGR3	9.63793	+
chr16	89101510	89101526	EGR4	9.85455	+
chr16	89101511	89101522	KLF16	10.1034	+
chr16	89101511	89101523	SP8	12.8158	+
chr16	89101511	89101523	ZBTB7C	12.1613	+
chr16	89101512	89101527	NR2C2	11.1	-
chr16	89101512	89101529	SP4	9.6	+
chr16	89101512	89101522	ZNF740	10.0275	+
chr16	89101514	89101528	KLF14	10.1207	+
chr16	89101515	89101529	EGR1	20.9808	+
chr16	89101515	89101526	KLF16	16.6552	+
chr16	89101515	89101525	Klf4	12.8367	-
chr16	89101515	89101525	KLF5	15.102	+
chr16	89101515	89101526	SP1	17.9038	+
chr16	89101515	89101530	SP2	18.0172	+
chr16	89101515	89101526	SP3	15.7398	+
chr16	89101515	89101527	SP8	14.3947	+
chr16	89101516	89101531	EGR3	8.53448	+
chr16	89101520	89101532	ZBTB7C	10.7742	+
chr16	89101553	89101564	Foxo1	12.3793	+
chr16	89101554	89101565	FOXP2	10.8333	-
chr16	89101570	89101585	PRDM1	10.4545	-
chr16	89101586	89101599	SMAD2::SMAD3::SMAD4	12	+
chr16	89101593	89101604	E2F4	10.5862	-
chr16	89119318	89119329	Gfi1b	11.1552	+
chr16	89119342	89119351	THAP1	10.0526	+
chr16	89119355	89119370	PRDM1	9.81818	-
chr16	89119358	89119369	E2F6	11.3103	-
chr16	89119362	89119379	Gmeb1	12.5263	-
chr16	89119364	89119375	NFIL3	12.4646	-
chr16	89119365	89119377	HLF	11.3559	+
chr16	89119367	89119375	GMEB2	12.7429	-
chr16	89119377	89119389	EHF	10.7049	+
chr16	89119377	89119390	ELF3	9.86207	+
chr16	89119378	89119389	ELF5	12.2727	+
chr16	89119390	89119401	ETV2	9.91803	+
chr16	89119391	89119398	SPIB	11.2333	+
chr16	89119402	89119416	XBP1	10.5962	+
chr16	89119403	89119417	CREB3	12.7571	+
chr16	89119407	89119415	Atf1	11.4754	-
chr16	89119422	89119440	NFYA	10.061	+
chr16	89119427	89119437	EN2	10.678	-
chr16	89119428	89119436	Dux	12.1475	-
chr16	89119428	89119443	NFYB	10.0769	-
chr16	89119430	89119447	Gmeb1	10.8684	+
chr16	89126760	89126771	RUNX1	11.5345	-
chr16	89126793	89126803	MZF1(var.2)	11.9192	+
chr16	89126798	89126808	REL	12.3131	-
chr16	89126798	89126808	RELA	12.5918	-
chr16	89126808	89126818	TFEC	11.2317	-
chr16	89126844	89126858	MTF1	6.62195	+
chr16	89126846	89126860	BATF3	1.83333	-
chr16	89128141	89128155	NFIC::TLX1	4.87755	+
chr16	89128152	89128165	ZBTB18	11.0286	-
chr16	89128153	89128163	FIGLA	12.8448	+
chr16	89128153	89128163	ID4	13.1475	+
chr16	89128153	89128163	MSC	9.60976	-
chr16	89128153	89128163	TCF3	12.8654	+
chr16	89128153	89128163	TCF4	12.8163	+
chr16	89128197	89128210	Myod1	12.3469	-
chr16	89128200	89128210	MSC	9.68293	+
chr16	89128200	89128211	Myog	13.8367	+
chr16	89128200	89128210	NHLH1	10.5517	+
chr16	89128200	89128211	Tcf12	13.9796	+
chr16	89128200	89128210	TFAP4	14.1273	+
chr16	89128210	89128220	TCF3	11.4615	+
chr16	89128211	89128220	SNAI2	11.7442	-
chr16	89128219	89128231	EHF	10.7213	+
chr16	89128219	89128231	ELF1	10.5273	+
chr16	89128219	89128232	ELF3	7.67241	+
chr16	89128219	89128231	ELF4	11.1311	+
chr16	89128220	89128231	ELF5	11.1636	+
chr16	89128221	89128231	ETV6	11.0385	+
chr16	89128239	89128254	Nr5a2	13.2241	+
chr16	89132027	89132042	NFYB	13.8846	+
chr16	89132030	89132048	NFYA	16.7317	-
chr16	89132034	89132042	Dux	12.1475	+
chr16	89132034	89132044	Gfi1	11.4024	+
chr16	89132055	89132070	NFYB	13.8846	+
chr16	89132058	89132076	NFYA	16.7317	-
chr16	89132062	89132070	Dux	12.1475	+
chr16	89132062	89132072	Gfi1	11.4024	+
chr16	89132078	89132090	E2F1	14.9344	+
chr16	89132083	89132094	TFAP2A	12.2182	+
chr16	89132083	89132094	TFAP2B(var.2)	11.8364	+
chr16	89132083	89132094	TFAP2C(var.2)	11.8269	+
chr16	89132100	89132110	FIGLA	12.1897	+
chr16	89132100	89132110	TCF3	11.75	+
chr16	89132100	89132110	TCF4	11.5918	+
chr16	89132119	89132133	PLAG1	8.10204	-
chr16	89132119	89132131	TFAP2A(var.2)	12.4727	+
chr16	89132119	89132131	TFAP2B	11.0545	+
chr16	89132119	89132131	TFAP2C	11.0204	+
chr16	89132120	89132131	TFAP2A	10.8	+
chr16	89132123	89132142	Nr1h3::Rxra	13.7581	-
chr16	89132126	89132145	CTCF	8.62295	+
chr16	89132127	89132142	Znf423	7.57303	+
chr16	89132130	89132148	KLF13	4.65517	-
chr16	89132133	89132147	KLF14	8.06897	-
chr16	89132134	89132146	SP8	12.3026	-
chr16	89132135	89132146	KLF16	12.5862	-
chr16	89132135	89132146	SP3	12.1382	-
chr16	89154703	89154711	Sox2	12.8852	+
chr16	89154732	89154747	FOXP1	12.3803	-
chr16	89154745	89154756	PROP1	10.2836	+
chr16	89154757	89154770	EOMES	13.561	+
chr16	89154757	89154768	TBX2	12.3455	+
chr16	89154757	89154768	TBX20	10.7273	+
chr16	89154757	89154767	TBX21	14.2909	+
chr16	89154758	89154766	MGA	14.2727	+
chr16	89154758	89154768	TBR1	12.4894	+
chr16	89154758	89154766	TBX1	15.1633	+
chr16	89154758	89154766	TBX15	15.4423	+
chr16	89154758	89154766	TBX4	13.7347	+
chr16	89154758	89154766	TBX5	13.0862	+
chr16	89154763	89154779	Vdr	3.78689	-
chr16	89154767	89154781	KLF14	9.86207	+
chr16	89154768	89154782	EGR1	12.4808	+
chr16	89154768	89154779	KLF16	16.569	+
chr16	89154768	89154779	SP3	14.7398	+
chr16	89154768	89154780	SP8	14.7632	+
chr16	89154772	89154783	TFAP2A	11.6727	+
chr16	89154783	89154797	Rfx1	12.7931	-
chr16	89154785	89154797	INSM1	14.0408	+
chr16	89154793	89154803	POU6F2	13.6909	+
chr16	89154794	89154804	EMX1	10.5752	-
chr16	89154794	89154804	NOTO	11.08	+
chr16	89154795	89154803	NKX6-1	10.8814	+
chr16	89154795	89154803	NKX6-2	9.84	+
chr16	89181619	89181635	POU4F2	6.36364	-
chr16	89181730	89181744	EGR1	12.6154	+
chr16	89181741	89181753	TFAP2A(var.2)	11.9455	+
chr16	89181741	89181753	TFAP2B	10.7818	+
chr16	89181741	89181755	Zfx	14.5455	+
chr16	89181742	89181753	TFAP2A	12.1091	+
chr16	89181742	89181753	TFAP2B(var.2)	10.9636	+
chr16	89226600	89226615	Bach1::Mafk	12.2632	-
chr16	89226620	89226632	GLI2	13.6897	-
chr16	89226620	89226632	ZBTB7B	9.75862	-
chr16	89226627	89226639	INSM1	8.90816	+
chr16	89226629	89226640	GCM1	11.7959	+
chr16	89226631	89226640	THAP1	12.1316	-
chr16	89226644	89226659	Klf12	7.85246	+
chr16	89226647	89226661	ZIC1	8.51064	+
chr16	89226647	89226662	ZIC3	11.2286	+
chr16	89226647	89226662	ZIC4	11.9273	+
chr16	89226655	89226664	HIC2	12.0545	-
chr16	89226659	89226674	ZIC4	10.1636	+
chr16	89226661	89226675	PLAG1	12.6327	-
chr16	89226669	89226682	TFAP2A(var.3)	10.5902	+
chr16	89226669	89226682	TFAP2B(var.3)	9.88525	+
chr16	89226669	89226682	TFAP2C(var.3)	8.7069	+
chr16	89226671	89226685	PLAG1	7.76531	-
chr16	89226672	89226683	RUNX1	10.7414	+
chr16	89226682	89226693	Myog	15	-
chr16	89226682	89226693	Tcf12	14.5714	-
chr16	89226683	89226693	Ascl2	10.2714	+
chr16	89226683	89226696	Myod1	15.0612	+
chr16	89226684	89226694	Myb	12.5082	+
chr16	89232126	89232144	EWSR1-FLI1	-10.2237	-
chr16	89232134	89232155	ZNF263	20.4286	-
chr16	89232137	89232158	ZNF263	18.3673	-
chr16	89232141	89232162	ZNF263	17.5714	-
chr16	89232142	89232160	EWSR1-FLI1	-4.23684	-
chr16	89232146	89232164	EWSR1-FLI1	1.07895	-
chr16	89232149	89232160	E2F6	14.7414	-
chr16	89232149	89232167	EWSR1-FLI1	-9.48684	-
chr16	89232153	89232164	E2F6	14.1897	-
chr16	89232161	89232169	MEIS2	11.6885	-
chr16	89232161	89232169	MEIS3	11.7308	-
chr16	89232182	89232196	Rxra	2.29268	+
chr16	89232188	89232203	HNF4G	13.25	+
chr16	89232196	89232210	Zfx	14.197	-
chr16	89232197	89232209	TFAP2A(var.2)	13.0364	-
chr16	89232197	89232209	TFAP2B	12.6	-
chr16	89232197	89232209	TFAP2C	12.5204	-
chr16	89232198	89232209	TFAP2A	14.2545	-
chr16	89232198	89232209	TFAP2B(var.2)	13.5455	-
chr16	89232198	89232209	TFAP2C(var.2)	12.5385	-
chr16	89232202	89232218	ZNF143	6.36207	-
chr16	89232206	89232221	ZIC3	7.4	-
chr16	89232224	89232239	EGR3	12.2931	+
chr16	89232224	89232240	EGR4	11.2727	+
chr16	89232226	89232237	EGR2	16.2586	+
chr16	89232232	89232247	ZIC3	14.9429	-
chr16	89232232	89232247	ZIC4	13.5091	-
chr16	89232233	89232247	ZIC1	11.766	-
chr16	89232236	89232250	EGR1	12.7308	-
chr16	89232237	89232252	Pparg::Rxra	13.1982	+
chr16	89238079	89238087	MEIS2	11.8033	-
chr16	89238079	89238087	MEIS3	11.4231	-
chr16	89238088	89238103	NR2C2	9.35714	-
chr16	89238093	89238110	SP4	20.2	+
chr16	89238095	89238106	Klf1	11.0152	+
chr16	89238095	89238110	Klf12	10.8689	+
chr16	89238095	89238109	KLF14	17.6724	+
chr16	89238096	89238110	EGR1	20.5385	+
chr16	89238096	89238107	KLF16	18.2414	+
chr16	89238096	89238106	Klf4	16.1837	-
chr16	89238096	89238106	KLF5	17	+
chr16	89238096	89238107	SP1	19.1538	+
chr16	89238096	89238111	SP2	22.569	+
chr16	89238096	89238107	SP3	15.9837	+
chr16	89238096	89238108	SP8	17.3158	+
chr16	89238097	89238112	EGR3	10.3966	+
chr16	89238097	89238113	EGR4	10.0364	+
chr16	89238100	89238115	NR2C2	9.04286	-
chr16	89238102	89238112	KLF5	14.2041	+
chr16	89238102	89238117	SP2	14.6379	+
chr16	89238104	89238121	SP4	7.29091	+
chr16	89238105	89238116	E2F4	13.0862	-
chr16	89238106	89238120	KLF14	11.3276	+
chr16	89238107	89238118	KLF16	15.2069	+
chr16	89238107	89238117	KLF5	15.1633	+
chr16	89238107	89238118	SP1	17.6346	+
chr16	89238107	89238122	SP2	16.8621	+
chr16	89238107	89238118	SP3	14.1301	+
chr16	89238107	89238119	SP8	13.6974	+
chr16	89238113	89238123	ZNF740	11.3211	+
chr16	89238116	89238129	Hes2	10.619	+
chr16	89238119	89238131	HES5	4.37931	+
chr16	89238119	89238131	HES7	3.7931	+
chr16	89238119	89238127	MGA	11.2424	-
chr16	89238120	89238130	BHLHE40	11.7885	+
chr16	89238120	89238130	CLOCK	12.2727	+
chr16	89238120	89238130	HEY1	12.3273	+
chr16	89238120	89238130	HEY2	10.3448	-
chr16	89238120	89238130	MAX	13.1923	+
chr16	89238120	89238130	MNT	12.8788	+
chr16	89238120	89238130	Npas2	13.7705	-
chr16	89238121	89238129	ARNT::HIF1A	11.0789	+
chr16	89238121	89238131	Arntl	10.9508	-
chr16	89238121	89238129	Id2	12.8852	-
chr16	89238121	89238129	Mlxip	14.0984	-
chr16	89238121	89238131	Myc	12.1091	+
chr16	89238122	89238130	Mycn	12.3607	-
chr16	89238130	89238151	REST	10.4388	-
chr16	89238148	89238163	SP2	14.7586	+
chr16	89238150	89238167	SP4	4.32727	+
chr16	89238168	89238176	MEIS2	11.8033	-
chr16	89238168	89238176	MEIS3	11.4231	-
chr16	89268050	89268061	NRF1	10.4545	+
chr16	89268083	89268098	CENPB	10.7692	-
chr16	89268090	89268105	SP2	19.2759	-
chr16	89268091	89268106	Klf12	12.3607	-
chr16	89268091	89268108	SP4	16.1091	-
chr16	89268092	89268106	KLF14	11.8276	-
chr16	89268093	89268105	SP8	14.3158	-
chr16	89268094	89268105	KLF16	12.1207	-
chr16	89268094	89268105	SP1	16.4038	-
chr16	89268094	89268105	SP3	13.3577	-
chr16	89268094	89268108	Zfx	18.2576	+
chr16	89268095	89268106	Klf1	12.3485	-
chr16	89268095	89268105	Klf4	16.1837	+
chr16	89268095	89268105	KLF5	17	-
chr16	89268103	89268124	REST	7.89796	+
chr16	89268120	89268135	SP2	14.8276	-
chr16	89268121	89268136	Klf12	8.18033	-
chr16	89268121	89268138	SP4	11.4545	-
chr16	89268124	89268135	KLF16	12.3103	-
chr16	89268124	89268135	SP1	15.9423	-
chr16	89268124	89268135	SP3	13.5691	-
chr16	89268125	89268136	Klf1	11.6364	-
chr16	89268125	89268135	Klf4	16.1837	+
chr16	89268125	89268135	KLF5	17	-
chr16	89268130	89268144	PLAG1	7.69388	+
chr16	89268143	89268157	PLAG1	7.60204	+
chr16	89268149	89268166	SP4	14.2364	-
chr16	89268150	89268164	KLF14	13.3103	-
chr16	89268152	89268163	SP1	15.7308	-
chr16	89268153	89268163	KLF5	13.8163	-
chr16	89284037	89284049	TFAP2A(var.2)	12.0727	-
chr16	89284037	89284049	TFAP2B	11.6182	-
chr16	89284037	89284049	TFAP2C	11.7143	-
chr16	89284044	89284056	TFAP2A(var.2)	10.7091	-
chr16	89284045	89284056	TFAP2A	11.3091	-
chr16	89284049	89284059	MZF1(var.2)	11.6061	+
chr16	89284050	89284062	EHF	13.2131	+
chr16	89284050	89284062	ELF1	11.8727	+
chr16	89284050	89284063	ELF3	13.7931	+
chr16	89284050	89284062	ELF4	12.4262	+
chr16	89284051	89284062	ELF5	13.4545	+
chr16	89284052	89284062	ELK1	11.2553	+
chr16	89284052	89284062	ELK3	11.569	+
chr16	89284052	89284063	ELK4	13.9636	-
chr16	89284052	89284062	ETS1	11.3276	+
chr16	89284052	89284062	ETV1	11.2364	+
chr16	89284052	89284062	ETV3	10.7183	+
chr16	89284052	89284062	ETV4	11.2931	+
chr16	89284052	89284062	ETV5	11.8909	+
chr16	89284052	89284062	ETV6	15.6346	+
chr16	89284052	89284062	FEV	10.8077	+
chr16	89284053	89284064	Gabpa	15.0328	+
chr16	89284060	89284068	CREB1	12.4234	+
chr16	89284073	89284084	NRF1	11.9273	+
chr16	89284081	89284092	Gabpa	13.8361	-
chr16	89284082	89284093	ELK4	14.3455	+
chr16	89284083	89284093	ELK1	10.5745	-
chr16	89284083	89284093	ELK3	11.0172	-
chr16	89284091	89284102	NRF1	11.9273	+
chr16	89284092	89284107	EGR3	5.44828	+
chr16	89284094	89284111	SP4	10.5455	+
chr16	89284096	89284110	KLF14	10.2586	+
chr16	89284097	89284111	EGR1	18.7692	+
chr16	89284097	89284108	KLF16	13.8966	+
chr16	89284097	89284108	SP1	17.1538	+
chr16	89284097	89284112	SP2	19.1897	+
chr16	89284097	89284108	SP3	13.3984	+
chr16	89284098	89284113	EGR3	11.2586	+
chr16	89284098	89284114	EGR4	10.5455	+
chr16	89284100	89284111	EGR2	9.86207	+
chr16	89284100	89284112	HINFP	10.197	+
chr16	89284110	89284123	SMAD2::SMAD3::SMAD4	12.2131	+
chr16	89284116	89284126	MSC	10.2073	+
chr16	89284116	89284126	TFAP4	12.9091	+
chr16	89284123	89284133	TFCP2	13.2121	-
chr16	89284135	89284146	NRF1	9.21818	+
chr16	89284144	89284155	GCM1	10.4898	+
chr16	89313961	89313976	SP2	17.1207	-
chr16	89313961	89313973	ZBTB7C	10.9194	-
chr16	89313962	89313977	Klf12	15.0656	-
chr16	89313962	89313979	SP4	20.2727	-
chr16	89313962	89313974	ZBTB7A	11.7429	-
chr16	89313963	89313977	KLF14	16.7241	-
chr16	89313964	89313976	SP8	16.8816	-
chr16	89313965	89313976	KLF16	16.5345	-
chr16	89313965	89313976	SP1	16.2692	-
chr16	89313965	89313976	SP3	15.6341	-
chr16	89313965	89313979	Zfx	16.7879	+
chr16	89313965	89313975	ZNF740	10.6606	-
chr16	89313966	89313977	Klf1	15.0606	-
chr16	89313966	89313976	Klf4	16.6939	+
chr16	89313966	89313976	KLF5	16.2041	-
chr16	89313983	89313998	SP2	17.6034	-
chr16	89313984	89313998	EGR1	11.4615	-
chr16	89313984	89314001	SP4	3.72727	-
chr16	89313985	89313999	KLF14	11.4828	-
chr16	89313987	89313998	KLF16	11.4483	-
chr16	89313987	89313998	SP1	14.5385	-
chr16	89313988	89313998	Klf4	11.3163	+
chr16	89313996	89314012	EGR4	12.4727	-
chr16	89313997	89314012	EGR3	9.74138	-
chr16	89313998	89314013	SP2	16.4655	-
chr16	89313999	89314013	EGR1	15.0769	-
chr16	89313999	89314010	EGR2	9.34483	-
chr16	89313999	89314014	Klf12	12.6721	-
chr16	89313999	89314016	SP4	16.7455	-
chr16	89314000	89314014	KLF14	13.5	-
chr16	89314002	89314013	KLF16	15.8276	-
chr16	89314002	89314013	SP1	17.8077	-
chr16	89314002	89314013	SP3	14.374	-
chr16	89314002	89314016	Zfx	15.2879	+
chr16	89314003	89314014	Klf1	12.3485	-
chr16	89314003	89314013	Klf4	16.1837	+
chr16	89314003	89314013	KLF5	17	-
chr16	89314008	89314022	PLAG1	9.47959	+
chr16	89314010	89314022	TFAP2A(var.2)	11.1818	-
chr16	89314010	89314023	TFAP2A(var.3)	10.082	-
chr16	89314010	89314023	TFAP2B(var.3)	10.8361	-
chr16	89314010	89314023	TFAP2C(var.3)	10.4138	-
chr16	89314013	89314028	SP2	14.9655	-
chr16	89314014	89314031	SP4	12.7455	-
chr16	89314015	89314029	KLF14	10.5862	-
chr16	89314016	89314028	SP8	10.6053	-
chr16	89314017	89314028	KLF16	10.3793	-
chr16	89314017	89314028	SP1	15.7308	-
chr16	89314018	89314028	Klf4	12.0102	+
chr16	89314018	89314028	KLF5	13.8163	-
chr16	89314028	89314037	RUNX2	11.1538	-
chr16	89314038	89314054	EGR4	11.4909	-
chr16	89314039	89314054	EGR3	12.7241	-
chr16	89314040	89314055	SP2	21.6034	-
chr16	89314041	89314055	EGR1	18.9808	-
chr16	89314041	89314052	EGR2	9.48276	-
chr16	89314041	89314056	Klf12	9.86885	-
chr16	89314041	89314058	SP4	23.0182	-
chr16	89314042	89314056	KLF14	16.9828	-
chr16	89314043	89314055	SP8	17.3158	-
chr16	89314044	89314055	KLF16	18.2414	-
chr16	89314044	89314055	SP1	19.1538	-
chr16	89314044	89314055	SP3	15.9837	-
chr16	89314045	89314056	Klf1	11.6364	-
chr16	89314045	89314055	Klf4	16.1837	+
chr16	89314045	89314055	KLF5	17	-
chr16	89323312	89323326	MTF1	5.58537	-
chr16	89323335	89323346	GCM1	10.8163	+
chr16	89323335	89323345	GCM2	10.7049	+
chr16	89323339	89323358	CTCF	7.85246	+
chr16	89323349	89323363	PLAG1	6.2449	+
chr16	89323353	89323364	TFAP2A	10.7455	-
chr16	89323373	89323381	Atf1	11.4754	-
chr16	89323374	89323382	Atf3	12.3443	-
chr16	89323376	89323386	SREBF1	13.7805	+
chr16	89323376	89323386	SREBF2	14.0337	-
chr16	89323416	89323426	TEAD1	11.6129	+
chr16	89323416	89323426	TEAD4	11.5323	+
chr16	89323417	89323425	TEAD3	11.9592	+
chr16	89363772	89363783	YY2	12.5909	-
chr16	89363777	89363788	Spz1	12.9455	+
chr16	89363796	89363811	Klf12	7.40984	-
chr16	89363806	89363820	MTF1	14.0366	-
chr16	89363830	89363840	Ascl2	10.9571	+
chr16	89363832	89363850	GATA1::TAL1	11.1455	-
chr16	89363883	89363895	TAL1::TCF3	13.236	+
chr16	89363883	89363897	Tcf21	5.38158	+
chr16	89363884	89363897	ZBTB18	16.1857	-
chr16	89363885	89363895	Atoh1	11.0484	+
chr16	89363885	89363895	NEUROG2	9.92424	+
chr16	89363885	89363897	TAL1::TCF3	11.0449	-
chr16	89363886	89363894	Bhlha15	11.918	-
chr16	89387499	89387513	KLF14	8.06897	+
chr16	89387504	89387518	EGR1	17.3846	+
chr16	89387504	89387519	SP2	15.3276	+
chr16	89387508	89387523	EGR3	10.1897	+
chr16	89387508	89387518	MZF1(var.2)	13.697	-
chr16	89387530	89387541	Myog	13	-
chr16	89387530	89387541	Tcf12	12.0408	-
chr16	89387531	89387544	Myod1	12	+
chr16	89387531	89387541	NHLH1	14.3621	+
chr16	89387531	89387541	TCF4	11.3878	-
chr16	89387542	89387557	Pparg::Rxra	13.6577	-
chr16	89556961	89556976	HNF4G	10.2115	-
chr16	89556993	89557004	E2F4	13.8276	+
chr16	89556993	89557004	E2F6	11.2759	+
chr16	89557013	89557028	EGR3	6.82759	+
chr16	89557016	89557027	E2F4	15.6552	-
chr16	89557016	89557027	E2F6	15.7759	-
chr16	89557017	89557031	KLF14	7.81034	+
chr16	89557018	89557036	NFYA	14.4146	+
chr16	89557024	89557039	NFYB	13.6731	-
chr16	89557046	89557057	YY2	14	+
chr16	89557228	89557238	ETV3	11.3239	+
chr16	89557269	89557286	SP4	4.05455	-
chr16	89557273	89557284	Klf1	12.8485	-
chr16	89557294	89557312	NFYA	9.30488	+
chr16	89557305	89557315	REL	11.4141	+
chr16	89557317	89557329	EHF	9.59016	+
chr16	89557317	89557329	ELF1	9.12727	+
chr16	89557317	89557330	ELF3	8.94828	+
chr16	89557317	89557329	ELF4	9.09836	+
chr16	89557318	89557329	ELF5	11.3636	+
chr16	89557318	89557329	TFAP2C(var.2)	10.9808	+
chr16	89557319	89557329	ELK1	12.9787	+
chr16	89557319	89557329	ELK3	12.9655	+
chr16	89557319	89557330	ELK4	13.7091	-
chr16	89557319	89557329	ERF	12.0286	+
chr16	89557319	89557329	ERG	11.6727	+
chr16	89557319	89557329	ETS1	12.5862	+
chr16	89557319	89557329	ETV1	12.9455	+
chr16	89557319	89557329	ETV3	10.9859	+
chr16	89557319	89557329	ETV4	12.8793	+
chr16	89557319	89557329	ETV5	12.4909	+
chr16	89557319	89557329	ETV6	11.1346	+
chr16	89557319	89557329	FEV	12.0577	+
chr16	89557319	89557329	FLI1	11.8511	+
chr16	89557320	89557331	Gabpa	13.8197	+
chr16	89557324	89557339	SCRT1	8.45902	+
chr16	89557335	89557349	MTF1	7.60976	-
chr16	89557339	89557349	Hand1::Tcf3	11.618	+
chr16	89571834	89571849	Znf423	7.23596	-
chr16	89571916	89571930	E2F7	0.934426	-
chr16	89571919	89571930	E2F4	10.8621	+
chr16	89571929	89571939	RELA	8.84694	-
chr16	89571932	89571949	Rarb(var.2)	-3.13636	+
chr16	89571935	89571943	MGA	11.3939	-
chr16	89627007	89627025	NFYA	19.1707	+
chr16	89627009	89627020	Gfi1b	13.7759	-
chr16	89627011	89627021	Gfi1	11.4024	-
chr16	89627013	89627021	Dux	12.1475	-
chr16	89627013	89627028	NFYB	16.5192	-
chr16	89627033	89627051	NFYA	11.5854	+
chr16	89627058	89627068	SREBF2	11.1011	-
chr16	89627061	89627077	ZNF143	13.4828	+
chr16	89627099	89627110	Foxo1	12.2586	+
chr16	89642083	89642094	E2F4	14.8793	-
chr16	89642083	89642094	E2F6	11.2414	-
chr16	89642087	89642104	SP4	4.65455	+
chr16	89642088	89642106	KLF13	3.56897	+
chr16	89642089	89642103	KLF14	12.8276	+
chr16	89642090	89642101	KLF16	11.9828	+
chr16	89642095	89642105	Klf4	13.102	-
chr16	89642095	89642105	KLF5	16.102	+
chr16	89642095	89642106	SP1	15.3654	+
chr16	89642095	89642110	SP2	15.8793	+
chr16	89642101	89642116	EGR3	7.2069	+
chr16	89642103	89642120	SP4	15.9818	+
chr16	89642105	89642116	Klf1	12.3485	+
chr16	89642105	89642120	Klf12	12.2623	+
chr16	89642105	89642119	KLF14	16.6724	+
chr16	89642106	89642117	KLF16	18.2414	+
chr16	89642106	89642116	Klf4	16.1837	-
chr16	89642106	89642116	KLF5	17	+
chr16	89642106	89642117	SP1	19.1538	+
chr16	89642106	89642121	SP2	20.8966	+
chr16	89642106	89642117	SP3	15.9837	+
chr16	89642106	89642118	SP8	16.9474	+
chr16	89642109	89642121	ZBTB7B	9.63793	+
chr16	89642110	89642122	TFAP2A(var.2)	12.7818	+
chr16	89642111	89642126	ZIC3	8.15714	+
chr16	89642111	89642126	ZIC4	10.5273	+
chr16	89642116	89642133	SP4	4.90909	+
chr16	89642118	89642133	Klf12	9.60656	+
chr16	89642118	89642132	KLF14	10.8621	+
chr16	89642121	89642138	SP4	4.4	+
chr16	89642123	89642134	Klf1	12.697	+
chr16	89642123	89642137	KLF14	9.31034	+
chr16	89642124	89642138	EGR1	16.2308	+
chr16	89642124	89642135	KLF16	16.2586	+
chr16	89642124	89642134	Klf4	16.051	-
chr16	89642124	89642134	KLF5	16.6735	+
chr16	89642124	89642135	SP1	17.0962	+
chr16	89642124	89642139	SP2	16.3966	+
chr16	89642124	89642135	SP3	14.6098	+
chr16	89642124	89642136	SP8	14.3026	+
chr16	89642125	89642144	CTCF	10.5574	-
chr16	89642128	89642142	GLIS2	12.0656	+
chr16	89642128	89642142	ZIC1	10.9574	+
chr16	89642128	89642143	ZIC3	11.6714	+
chr16	89642128	89642143	ZIC4	14.0364	+
chr16	89642140	89642153	TFAP2A(var.3)	11.623	-
chr16	89642140	89642153	TFAP2B(var.3)	10.2951	+
chr16	89642140	89642153	TFAP2C(var.3)	11.069	+
chr16	89642150	89642161	NRF1	9.41818	+
chr16	89642161	89642171	Arntl	11.1639	+
chr16	89642161	89642173	HES5	2.63793	+
chr16	89642161	89642173	HES7	2.18966	+
chr16	89642161	89642171	Myc	11.3273	-
chr16	89642161	89642172	USF1	11.0816	-
chr16	89642161	89642172	USF2	11.1224	-
chr16	89642162	89642179	Gmeb1	11.0132	-
chr16	89642162	89642172	Hes1	10.3287	+
chr16	89642162	89642172	HEY1	13.2909	+
chr16	89642162	89642172	HEY2	14.431	+
chr16	89642162	89642172	MAX	12.6923	+
chr16	89642162	89642173	MAX::MYC	13.6429	-
chr16	89642162	89642172	MNT	12.5455	-
chr16	89642162	89642170	Mycn	14.8197	+
chr16	89642162	89642172	Npas2	12.6885	-
chr16	89642162	89642172	TFE3	10.898	-
chr16	89642163	89642171	ARNT::HIF1A	11.4079	+
chr16	89642163	89642175	HINFP	10.3636	+
chr16	89642163	89642171	Id2	13.7541	-
chr16	89642163	89642171	Mlxip	13.377	-
chr16	89642163	89642173	Myc	13.1636	+
chr16	89642163	89642174	NRF1	9.09091	+
chr16	89642168	89642179	NRF1	15.7455	-
chr16	89642169	89642180	NRF1	15.1636	+
chr16	89642176	89642189	TFAP2A(var.3)	10.7049	+
chr16	89642176	89642189	TFAP2B(var.3)	11.459	+
chr16	89642176	89642189	TFAP2C(var.3)	11.2069	+
chr16	89642177	89642192	ZIC4	11.4364	-
chr16	89642178	89642192	ZIC1	5.87234	-
chr16	89642186	89642205	PAX5	11.4839	+
chr16	89642188	89642199	STAT1	11.0909	+
chr16	89642188	89642199	STAT3	11.3265	+
chr16	89642188	89642202	Stat4	12.6552	+
chr16	89642189	89642200	Stat5a::Stat5b	11.5102	-
chr16	89672656	89672670	RORA(var.2)	6.76404	+
chr16	89672661	89672676	Pparg::Rxra	11.9459	+
chr16	89672663	89672678	ESR2	11.3462	+
chr16	89672671	89672686	ZIC4	10.6182	-
chr16	89672672	89672686	GLIS2	8.85246	-
chr16	89672675	89672690	SP2	16.3966	-
chr16	89672675	89672687	ZBTB7B	11.0345	-
chr16	89672676	89672693	SP4	7.23636	-
chr16	89672677	89672691	KLF14	9.2069	-
chr16	89672678	89672690	SP8	13.6974	-
chr16	89672679	89672690	KLF16	15.2069	-
chr16	89672679	89672690	SP1	17.6346	-
chr16	89672679	89672690	SP3	14.1301	-
chr16	89672680	89672690	Klf4	12.4082	+
chr16	89672680	89672690	KLF5	15.1633	-
chr16	89672681	89672692	E2F4	12.5172	+
chr16	89672702	89672715	TFAP2A(var.3)	15.3607	-
chr16	89672702	89672715	TFAP2B(var.3)	16.4426	-
chr16	89672702	89672715	TFAP2C(var.3)	15.9138	-
chr16	89672712	89672723	Spz1	13.0909	-
chr16	89672716	89672728	INSM1	11.8878	-
chr16	89672721	89672736	Znf423	7.02247	+
chr16	89672748	89672758	MZF1(var.2)	10.7273	+
chr16	89679631	89679644	ZBTB18	8.71429	+
chr16	89679658	89679670	Creb5	8.45455	+
chr16	89679658	89679670	JDP2(var.2)	7.46939	+
chr16	89679659	89679672	JUN	9.65306	-
chr16	89679678	89679691	Myod1	11.5102	-
chr16	89679679	89679692	ZBTB18	9.15714	+
chr16	89679680	89679691	Myog	11.5918	-
chr16	89679680	89679691	Tcf12	11.449	-
chr16	89679680	89679693	ZBTB18	9.1	-
chr16	89679681	89679692	Myog	11.5918	+
chr16	89679681	89679691	NHLH1	12.5345	-
chr16	89679681	89679692	Tcf12	11.449	+
chr16	89679681	89679691	TFAP4	11.4727	-
chr16	89679687	89679701	MTF1	6.06098	+
chr16	89679711	89679720	Hic1	11.4423	-
chr16	89679742	89679751	THAP1	9.82895	+
chr16	89724085	89724099	MTF1	7.60976	+
chr16	89724093	89724104	E2F4	9.82759	+
chr16	89724097	89724107	REL	12.101	+
chr16	89724098	89724109	Gabpa	15.2131	-
chr16	89724099	89724112	ELF3	10.0517	-
chr16	89724099	89724110	ELK4	14.2545	+
chr16	89724100	89724112	EHF	13.3279	-
chr16	89724100	89724112	ELF1	16.7455	-
chr16	89724100	89724112	ELF4	15.459	-
chr16	89724100	89724111	ELF5	11.6727	-
chr16	89724100	89724110	ELK1	12.5957	-
chr16	89724100	89724110	ELK3	12.5862	-
chr16	89724100	89724110	ERG	11.6545	-
chr16	89724100	89724110	ETS1	11.4655	-
chr16	89724100	89724110	ETV1	11.4364	-
chr16	89724100	89724110	ETV3	12.8873	-
chr16	89724100	89724110	ETV4	11.5	-
chr16	89724100	89724110	ETV5	11.4909	-
chr16	89724100	89724110	ETV6	12.0577	-
chr16	89724100	89724110	FEV	11.9615	-
chr16	89724100	89724110	FLI1	11.1064	-
chr16	89724103	89724115	ZBTB7C	11.629	-
chr16	89724104	89724116	ZBTB7A	11.5	-
chr16	89724118	89724129	Gabpa	17.3443	-
chr16	89724119	89724130	ELK4	17.2909	+
chr16	89724120	89724132	EHF	10.5082	-
chr16	89724120	89724132	ELF1	11.4909	-
chr16	89724120	89724132	ELF4	10.9836	-
chr16	89724120	89724131	ELF5	11.7636	-
chr16	89724120	89724130	ELK1	17.766	-
chr16	89724120	89724130	ELK3	16.2586	-
chr16	89724120	89724130	ERF	17.2857	-
chr16	89724120	89724130	ERG	16.0545	-
chr16	89724120	89724130	ETS1	16.2931	-
chr16	89724120	89724130	ETV1	15.4545	-
chr16	89724120	89724131	ETV2	15.3443	-
chr16	89724120	89724130	ETV3	16.8592	-
chr16	89724120	89724130	ETV4	15.0172	-
chr16	89724120	89724130	ETV5	14.2	-
chr16	89724120	89724130	ETV6	15.5192	-
chr16	89724120	89724130	FEV	16.0769	-
chr16	89724120	89724130	FLI1	16.9787	-
chr16	89724120	89724131	SPDEF	9.81818	-
chr16	89724138	89724153	ZBTB33	17.1061	-
chr16	89724141	89724156	ZBTB33	14.1818	+
chr16	89724170	89724185	SP2	18.3621	-
chr16	89724171	89724186	Klf12	9.40984	-
chr16	89724171	89724188	SP4	11.1636	-
chr16	89724172	89724186	KLF14	14.9483	-
chr16	89724173	89724185	SP8	14.5658	-
chr16	89724174	89724185	KLF16	15.8276	-
chr16	89724174	89724185	SP1	17.8077	-
chr16	89724174	89724185	SP3	14.374	-
chr16	89724175	89724186	Klf1	10.9394	-
chr16	89724175	89724185	Klf4	16.1837	+
chr16	89724175	89724185	KLF5	17	-
chr16	89724176	89724193	SP4	2.38182	-
chr16	89724177	89724191	KLF14	8.62069	-
chr16	89724185	89724196	NRF1	15.9455	+
chr16	89724195	89724205	Tcfl5	10.1532	-
chr16	89724202	89724218	RFX2	18.5857	+
chr16	89724202	89724218	RFX3	19.4242	+
chr16	89724202	89724218	RFX4	18.7273	+
chr16	89724202	89724218	RFX5	16.7586	-
chr16	89724202	89724213	YY2	10.6212	+
chr16	89724203	89724217	Rfx1	18.4828	-
chr16	89724212	89724220	Atf1	11.5246	+
chr16	89724222	89724233	NRF1	10.4	+
chr16	89724222	89724237	ZBTB33	10.7121	-
chr16	89724226	89724237	E2F4	11.7931	+
chr16	89724235	89724245	HLTF	8.69512	+
chr16	89724254	89724266	HINFP	10.7879	+
chr16	89724265	89724280	EGR3	6.37931	-
chr16	89724267	89724281	EGR1	13.3462	-
chr16	89724270	89724281	SP3	13.0813	-
chr16	89724272	89724280	TBX5	10.9655	+
chr16	89747358	89747373	MEF2C	10.661	-
chr16	89747375	89747396	IRF1	13.0806	+
chr16	89747377	89747392	STAT1::STAT2	12.0758	+
chr16	89747379	89747400	IRF1	10.7903	+
chr16	89747379	89747394	IRF9	-0.945455	-
chr16	89747384	89747399	FOXP1	11.5775	-
chr16	89747403	89747421	IRF2	7.85321	-
chr16	89747408	89747422	IRF7	11.3065	-
chr16	89747408	89747423	IRF9	5.74545	-
chr16	89747434	89747446	Ddit3::Cebpa	13.0556	+
chr16	89752979	89752990	TFAP2A	12.8182	-
chr16	89752979	89752990	TFAP2B(var.2)	12.9091	-
chr16	89752979	89752990	TFAP2C(var.2)	12.7692	-
chr16	89752985	89752997	HINFP	11.5606	-
chr16	89752987	89753002	ZBTB33	12.803	-
chr16	89752992	89753007	EGR3	5.53448	-
chr16	89752993	89753004	E2F4	13.2241	+
chr16	89753017	89753031	Rfx1	14.8276	-
chr16	89753027	89753034	SPIB	11.2333	+
chr16	89753047	89753058	E2F4	12.2586	-
chr16	89753051	89753062	NRF1	15.9455	-
chr16	89753052	89753063	NRF1	18.0727	+
chr16	89753059	89753071	TFAP2A(var.2)	10.8545	+
chr16	89753062	89753073	EGR2	8.86207	-
chr16	89753067	89753079	HINFP	12.9242	+
chr16	89753075	89753086	NRF1	12.9455	+
chr16	89753080	89753091	NRF1	16.1636	-
chr16	89753081	89753092	NRF1	19.0545	+
chr16	89768077	89768092	ZIC3	7.42857	+
chr16	89768079	89768090	E2F4	11.8448	-
chr16	89768083	89768093	Tcfl5	10.0645	-
chr16	89768090	89768100	Tcfl5	10.1532	-
chr16	89768094	89768105	Gabpa	13.6393	-
chr16	89768095	89768106	ELK4	13.7273	+
chr16	89768096	89768106	ETV5	11.3455	-
chr16	89768096	89768106	ETV6	12.9231	-
chr16	89768122	89768134	HINFP	15.6818	+
chr16	89768134	89768142	Pax2	10.1889	-
chr16	89768138	89768153	CENPB	9.84615	-
chr16	89768140	89768155	SP2	19.1897	-
chr16	89768140	89768151	TFAP2A	11.4182	-
chr16	89768141	89768155	EGR1	17.2885	-
chr16	89768141	89768156	Klf12	7.88525	-
chr16	89768141	89768158	SP4	13.6182	-
chr16	89768142	89768156	KLF14	13.1207	-
chr16	89768143	89768155	SP8	15.9211	-
chr16	89768144	89768155	KLF16	18.2414	-
chr16	89768144	89768155	SP1	19.1538	-
chr16	89768144	89768155	SP3	15.9837	-
chr16	89768145	89768156	Klf1	10.9394	-
chr16	89768145	89768155	Klf4	16.1837	+
chr16	89768145	89768155	KLF5	17	-
chr16	89768145	89768160	SP2	19.4138	-
chr16	89768146	89768161	Klf12	9.29508	-
chr16	89768146	89768163	SP4	15.0182	-
chr16	89768147	89768161	KLF14	9.86207	-
chr16	89768148	89768160	SP8	13.9474	-
chr16	89768149	89768160	KLF16	12.1207	-
chr16	89768149	89768160	SP1	16.4038	-
chr16	89768149	89768160	SP3	13.3577	-
chr16	89768150	89768161	Klf1	11.6364	-
chr16	89768150	89768160	Klf4	16.1837	+
chr16	89768150	89768160	KLF5	17	-
chr16	89768163	89768174	NRF1	11.3455	+
chr16	89768166	89768183	SP4	12.1455	+
chr16	89768166	89768180	Zfx	16.8636	-
chr16	89768168	89768182	KLF14	9.77586	+
chr16	89768169	89768180	KLF16	13.8966	+
chr16	89768169	89768180	SP1	17.1538	+
chr16	89768169	89768184	SP2	15.1552	+
chr16	89768169	89768180	SP3	13.3984	+
chr16	89768170	89768185	EGR3	5.84483	+
chr16	89768178	89768194	POU4F2	8.58182	+
chr16	89768178	89768194	POU4F3	10.937	+
chr16	89768188	89768203	SP2	17.3966	-
chr16	89768189	89768204	Klf12	14.4754	-
chr16	89768189	89768206	SP4	20.0909	-
chr16	89768190	89768204	KLF14	16.2414	-
chr16	89768191	89768203	SP8	14.5658	-
chr16	89768192	89768203	KLF16	15.8276	-
chr16	89768192	89768203	SP1	17.8077	-
chr16	89768192	89768203	SP3	14.374	-
chr16	89768192	89768206	Zfx	16.1364	+
chr16	89778193	89778210	SP4	15.3636	+
chr16	89778195	89778209	KLF14	14.4655	+
chr16	89778196	89778207	KLF16	12.7931	+
chr16	89778196	89778206	KLF5	13.8163	+
chr16	89778196	89778207	SP1	17.0769	+
chr16	89778196	89778211	SP2	17.1724	+
chr16	89778196	89778208	SP8	12.9868	+
chr16	89778200	89778214	GLIS2	15.2131	+
chr16	89778200	89778214	GLIS3	8.30303	+
chr16	89778200	89778214	ZIC1	12.1064	+
chr16	89778200	89778215	ZIC3	11.7143	+
chr16	89778200	89778215	ZIC4	13.9818	+
chr16	89778200	89778210	ZNF740	11.8349	+
chr16	89778201	89778216	Znf423	12.6966	+
chr16	89778202	89778215	TFAP2A(var.3)	10.2131	-
chr16	89778202	89778215	TFAP2B(var.3)	9.67213	-
chr16	89778202	89778215	TFAP2C(var.3)	10.2931	-
chr16	89778202	89778217	Znf423	4.60674	+
chr16	89778203	89778216	TFAP2A(var.3)	9.60656	-
chr16	89778203	89778218	ZIC4	11.3091	-
chr16	89778204	89778217	TFAP2A(var.3)	9.5082	-
chr16	89778204	89778218	ZIC1	7.7234	-
chr16	89778211	89778223	ZBTB7A	12.6286	+
chr16	89778212	89778224	GLI2	11.9138	+
chr16	89778212	89778223	Klf1	13.1818	+
chr16	89778212	89778224	ZBTB7B	10.2931	+
chr16	89778212	89778224	ZBTB7C	10.9677	+
chr16	89778222	89778237	ESR2	11.4615	-
chr16	89778230	89778247	SP4	19.9091	+
chr16	89778232	89778243	Klf1	11.197	+
chr16	89778232	89778247	Klf12	14.2131	+
chr16	89778232	89778246	KLF14	17.5862	+
chr16	89778233	89778244	KLF16	16.6897	+
chr16	89778233	89778243	Klf4	14.2857	-
chr16	89778233	89778243	KLF5	14.3061	+
chr16	89778233	89778244	SP1	16.5577	+
chr16	89778233	89778248	SP2	17.5862	+
chr16	89778233	89778244	SP3	15.0325	+
chr16	89778233	89778245	SP8	16.0789	+
chr16	89778236	89778252	GLIS1	-10.3654	+
chr16	89778237	89778251	GLIS2	8.81967	+
chr16	89778238	89778248	MZF1(var.2)	10.8687	-
chr16	89778239	89778253	ZIC1	5.46809	+
chr16	89778271	89778284	TFAP2A(var.3)	13.5082	+
chr16	89778271	89778284	TFAP2B(var.3)	12.9344	-
chr16	89778271	89778284	TFAP2C(var.3)	13.0517	+
chr16	89778283	89778293	Myc	13.4727	-
chr16	89778307	89778319	YY1	15.3846	+
chr16	89786696	89786713	SP4	6.10909	+
chr16	89786697	89786715	KLF13	9.39655	+
chr16	89786698	89786709	Klf1	15.5909	+
chr16	89786698	89786713	Klf12	15.2951	+
chr16	89786698	89786712	KLF14	13.8966	+
chr16	89786699	89786710	KLF16	14.8793	+
chr16	89786699	89786709	Klf4	15.6735	-
chr16	89786699	89786709	KLF5	14.9388	+
chr16	89786699	89786710	SP3	14.3008	+
chr16	89786699	89786711	SP8	13.2763	+
chr16	89786705	89786716	TFAP2A	11.8182	+
chr16	89786705	89786716	TFAP2B(var.2)	10.1455	+
chr16	89786706	89786724	EWSR1-FLI1	-10.7237	-
chr16	89786760	89786769	ZEB1	10.8364	-
chr16	89786767	89786775	NR4A2	11.4141	-
chr16	89787274	89787289	EGR3	9.2069	-
chr16	89787276	89787290	EGR1	17.5962	-
chr16	89787276	89787287	EGR2	9.36207	-
chr16	89787282	89787296	EGR1	15.9615	-
chr16	89787283	89787298	EGR3	7.46552	-
chr16	89787285	89787299	EGR1	14.2885	-
chr16	89787291	89787312	REST	8.2449	-
chr16	89787334	89787355	REST	9.34694	-
chr16	89787365	89787377	HINFP	10.1364	-
chr16	89883020	89883031	ESRRB	8.08621	-
chr16	89883020	89883035	Nr5a2	13.5	-
chr16	89883021	89883032	Esrra	6.78182	-
chr16	89883026	89883038	E2F1	13.2787	-
chr16	89883038	89883051	TFAP2A(var.3)	12.8852	-
chr16	89883038	89883051	TFAP2B(var.3)	12.6885	+
chr16	89883038	89883051	TFAP2C(var.3)	12.7931	+
chr16	89883074	89883092	NFYA	10.2927	+
chr16	89883080	89883095	NFYB	11.1731	-
chr16	89883085	89883097	INSM1	9.05102	+
chr16	89883126	89883143	SP4	18.9091	+
chr16	89883126	89883140	Zfx	12.8333	-
chr16	89883127	89883145	KLF13	17.931	+
chr16	89883128	89883139	Klf1	13.8333	+
chr16	89883128	89883143	Klf12	18.2951	+
chr16	89883128	89883142	KLF14	19.1207	+
chr16	89883129	89883140	KLF16	16.8621	+
chr16	89883129	89883139	Klf4	15.8061	-
chr16	89883129	89883139	KLF5	15.2653	+
chr16	89883129	89883140	SP3	15.6748	+
chr16	89883129	89883141	SP8	16.2895	+
chr16	89884061	89884073	ZBTB7A	11.7143	+
chr16	89884062	89884074	ZBTB7B	14.1552	+
chr16	89884062	89884074	ZBTB7C	13.4355	+
chr16	89884073	89884084	Spz1	12.5455	+
chr16	89884092	89884106	Stat4	13.5172	-
chr16	89884095	89884106	STAT1	9.54545	-
chr16	89884095	89884106	STAT3	12.1429	-
chr16	89884102	89884114	PROX1	9.30909	-
chr16	89884118	89884129	FOXH1	11.4808	-
chr16	89884122	89884132	Crem	11.918	+
chr16	89884124	89884132	GMEB2	11.3571	-
chr16	89884139	89884153	CREB3	9.08571	-
chr16	89884140	89884148	Atf3	14.3279	+
chr16	89884140	89884150	Crem	13.6066	+
chr16	89884140	89884154	XBP1	10.5577	-
chr16	89884141	89884149	Atf1	13.0492	+
chr16	89884149	89884157	Atf3	14.3279	+
chr16	89884182	89884197	ZIC4	10.4909	-
chr16	89939924	89939938	EGR1	13.4038	+
chr16	89939924	89939939	SP2	14.5517	+
chr16	89939927	89939936	THAP1	9.96053	+
chr16	89939928	89939943	NR2C2	9.2	-
chr16	89939929	89939940	Klf1	11.1818	+
chr16	89939930	89939941	KLF16	12.2586	+
chr16	89939930	89939940	Klf4	12.7041	-
chr16	89939930	89939940	KLF5	14.7755	+
chr16	89939930	89939945	SP2	14.6379	+
chr16	89939930	89939941	SP3	12.7561	+
chr16	89939931	89939946	ZIC3	7.5	+
chr16	89939937	89939948	E2F4	12.3621	-
chr16	89939952	89939963	NRF1	19.2727	-
chr16	89939953	89939964	NRF1	15.9455	+
chr16	89939956	89939970	NFIC::TLX1	5.23469	-
chr16	89939971	89939982	E2F4	12.0862	-
chr16	89939972	89939986	KLF14	8.96552	+
chr16	89939972	89939989	RARA::RXRA	11.1939	-
chr16	89939973	89939984	KLF16	16.6552	+
chr16	89939973	89939983	Klf4	12.8367	-
chr16	89939973	89939983	KLF5	15.102	+
chr16	89939973	89939984	SP1	17.9038	+
chr16	89939973	89939988	SP2	17.9655	+
chr16	89939973	89939984	SP3	15.7398	+
chr16	89939974	89939989	EGR3	6.89655	+
chr16	89939976	89939991	NR2C2	11.3429	-
chr16	89939982	89939997	ZBTB33	9.87879	-
chr16	89939983	89939999	GLIS1	3.23077	+
chr16	89939984	89939998	GLIS2	8.13115	+
chr16	89939984	89939998	GLIS3	8.59091	+
chr16	89939988	89939999	E2F4	11.4828	+
chr16	89940000	89940011	NRF1	19.2727	-
chr16	89940001	89940012	NRF1	15.9455	+
chr16	89977571	89977585	NFIC::TLX1	4.64286	-
chr16	89977619	89977634	EGR3	6.01724	-
chr16	89977620	89977635	SP2	14.8966	-
chr16	89977621	89977635	EGR1	18.5385	-
chr16	89977621	89977631	MZF1(var.2)	12.6162	+
chr16	89977622	89977636	PLAG1	8.62245	+
chr16	89977623	89977635	SP8	13.4079	-
chr16	89977624	89977635	KLF16	14.3621	-
chr16	89977624	89977635	SP1	16.8654	-
chr16	89977624	89977635	SP3	13.5122	-
chr16	89977625	89977635	KLF5	14.2041	-
chr16	89977627	89977641	EGR1	16.4615	-
chr16	89977627	89977637	MZF1(var.2)	13.697	+
chr16	89977628	89977642	KLF14	9.22414	-
chr16	89977629	89977641	SP8	15.1316	-
chr16	89977630	89977641	KLF16	15.3966	-
chr16	89977630	89977641	SP3	14.813	-
chr16	89977644	89977656	HINFP	15.6212	+
chr16	89985176	89985192	ZNF143	3.36207	-
chr16	89985181	89985195	GLIS3	2.87879	-
chr16	89985181	89985193	ZBTB7C	10.6935	-
chr16	89985188	89985202	MTF1	8.78049	+
chr16	89985191	89985205	KLF14	10.2931	+
chr16	89985192	89985206	EGR1	14.9808	+
chr16	89985192	89985203	KLF16	13.6207	+
chr16	89985192	89985203	SP3	13.439	+
chr16	89985193	89985208	EGR3	5.55172	+
chr16	89985193	89985209	EGR4	12.3455	+
chr16	89985196	89985207	TFAP2A	14.3636	+
chr16	89985196	89985207	TFAP2B(var.2)	13.9636	+
chr16	89985196	89985207	TFAP2C(var.2)	12.7115	+
chr16	89985202	89985214	HES5	2.32759	+
chr16	89985202	89985214	HES7	3.01724	-
chr16	89985203	89985213	TFEB	11.5577	-
chr16	89985203	89985214	USF1	12.449	+
chr16	89985203	89985214	USF2	14.0816	+
chr16	89985204	89985214	Myc	11.2727	+
chr16	89985205	89985213	Mycn	11.6557	-
chr16	89985212	89985221	THAP1	10.3158	+
chr16	89985216	89985231	ZIC3	9.61429	-
chr16	89985216	89985231	ZIC4	10	-
chr16	89985217	89985231	GLIS3	2.37879	-
chr16	89985217	89985231	ZIC1	8.17021	-
chr16	89985218	89985232	EGR1	13.3654	-
chr16	89985218	89985235	SP4	8.01818	-
chr16	89985219	89985233	KLF14	8.18966	-
chr16	89985220	89985232	SP8	14.8684	-
chr16	89985221	89985232	KLF16	14.2414	-
chr16	89985221	89985232	SP1	15.2308	-
chr16	89985221	89985232	SP3	13.4065	-
chr16	89985221	89985231	ZNF740	11.8349	-
chr16	89985222	89985233	Klf1	12.3182	-
chr16	89985222	89985232	Klf4	13.6122	+
chr16	89985222	89985232	KLF5	15.3061	-
chr16	89985270	89985287	BCL6B	-13.2143	+
chr16	89987664	89987685	REST	15.0918	-
chr16	89987681	89987698	SP4	2.69091	-
chr16	89987682	89987696	KLF14	8.98276	-
chr16	89987709	89987728	Nr1h3::Rxra	16.5645	+
chr16	89987709	89987726	Rarg(var.2)	10.7091	-
chr16	89987710	89987720	Myc	13.3273	-
chr16	89987711	89987719	Mycn	11.2787	+
chr16	89987711	89987721	Twist2	12.7213	+
chr16	89987713	89987724	USF1	13.3469	+
chr16	89987713	89987724	USF2	13.4286	+
chr16	89987715	89987728	NR2F1	14.0612	-
chr16	89987718	89987731	JUN	10.1633	-
chr16	89987718	89987726	NR4A2	12.3131	-
chr16	89987719	89987727	CREB1	11.3964	-
chr16	89987730	89987748	KLF13	5.31034	+
chr16	89987742	89987763	REST	11.8469	-
chr16	89987745	89987760	Nr5a2	11.6379	-
chr16	89987751	89987766	Nr5a2	10.7759	-
chr16	89987753	89987772	Nr1h3::Rxra	10.2903	+
chr16	89987763	89987775	TFAP2A(var.2)	11.6	+
chr16	89989091	89989110	CTCF	9.13115	-
chr16	89989117	89989126	Hic1	12.0385	+
chr16	89989117	89989126	HIC2	12.8909	+
chr16	89989118	89989132	EGR1	16.0192	+
chr16	89989118	89989133	SP2	15.3966	+
chr16	89989121	89989131	ZNF740	11.1835	+
chr16	89989122	89989132	MZF1(var.2)	11.3939	-
chr16	89989124	89989134	KLF5	14.2041	+
chr16	89989126	89989143	SP4	5.83636	+
chr16	89989127	89989138	E2F4	13.0862	-
chr16	89989128	89989142	KLF14	9.01724	+
chr16	89989129	89989143	EGR1	15.5962	+
chr16	89989129	89989140	KLF16	13.5	+
chr16	89989129	89989139	Klf4	12.9184	-
chr16	89989129	89989139	KLF5	14.3673	+
chr16	89989129	89989140	SP1	14.75	+
chr16	89989129	89989144	SP2	15.7414	+
chr16	89989129	89989140	SP3	13.7805	+
chr16	89989129	89989141	SP8	14	+
chr16	89989130	89989144	ZIC1	8.55319	+
chr16	89989130	89989145	ZIC4	10.8364	+
chr16	89989139	89989151	HINFP	10.3788	-
chr16	89989141	89989152	Gabpa	12.1803	+
chr16	89989143	89989158	RXRA::VDR	9.75229	-
chr16	89989150	89989165	ZIC3	7.15714	+
chr16	89989150	89989165	ZIC4	10.8	+
chr16	89989172	89989186	EGR1	13.1731	+
chr16	89989180	89989194	ZIC1	6.2766	+
chr16	89989180	89989195	ZIC3	9.68571	+
chr16	89989180	89989195	ZIC4	9.78182	+
chr16	89989192	89989203	E2F4	12.8793	-
chr16	90014366	90014382	EGR4	12.9636	-
chr16	90014367	90014382	EGR3	14.1034	-
chr16	90014368	90014383	SP2	14.6379	-
chr16	90014369	90014383	EGR1	16.3846	-
chr16	90014369	90014380	EGR2	11.6552	-
chr16	90014369	90014386	SP4	3.43636	-
chr16	90014370	90014384	KLF14	8.58621	-
chr16	90014371	90014386	NR2C2	10.6857	+
chr16	90014372	90014383	KLF16	15.2069	-
chr16	90014372	90014383	SP1	17.6346	-
chr16	90014372	90014383	SP3	14.1301	-
chr16	90014373	90014383	KLF5	15.1633	-
chr16	90014374	90014385	E2F4	12.4483	+
chr16	90014398	90014410	Foxa2	11.92	-
chr16	90014398	90014415	Foxj3	11.4156	+
chr16	90014398	90014415	Foxk1	12.9221	+
chr16	90014399	90014414	FOXA1	14.2653	-
chr16	90014400	90014411	FOXB1	12.9231	+
chr16	90014400	90014411	FOXC1	13.12	+
chr16	90014400	90014412	FOXC2	12.5149	+
chr16	90014401	90014412	FOXP2	13.697	+
chr16	90014402	90014413	Foxo1	12.9828	-
chr16	90014403	90014411	FOXD1	13.33	+
chr16	90014403	90014410	FOXD2	11.4237	+
chr16	90014403	90014411	FOXG1	13.7978	+
chr16	90014403	90014410	FOXI1	12.9455	+
chr16	90014403	90014411	Foxj2	13.3226	+
chr16	90014403	90014410	FOXL1	12	+
chr16	90014403	90014411	FOXO3	14.3636	+
chr16	90014403	90014410	FOXO4	12.4364	+
chr16	90014403	90014410	FOXO6	12.9808	+
chr16	90014403	90014410	FOXP3	11.3611	+
chr16	90014442	90014455	Myod1	10.8367	-
chr16	90014443	90014457	Tcf21	7.72368	+
chr16	90014444	90014455	Myog	14.9388	-
chr16	90014444	90014455	Tcf12	14.4694	-
chr16	90014445	90014455	Ascl2	14.1571	+
chr16	90014445	90014455	MSC	10.622	+
chr16	90014445	90014458	Myod1	15	+
chr16	90014445	90014455	NHLH1	11.069	+
chr16	90014446	90014456	Myb	10.9508	+
chr16	90014467	90014476	THAP1	9.85526	+
chr16	90036339	90036353	SPI1	12.9091	-
chr16	90036339	90036353	SPIC	15.0282	-
chr16	90036354	90036367	DUXA	11.871	-
chr16	90036355	90036366	DUX4	11.8085	-
chr16	90036358	90036367	Nr2e1	11.0323	-
chr16	90036403	90036414	Nkx2-5(var.2)	12.5273	-
chr16	90036453	90036464	Gfi1b	10.9483	-
chr16	90036455	90036465	Gfi1	10.9146	-
chr16	90036460	90036475	Stat6	15.5862	-
chr16	90038868	90038879	Spz1	11.2364	-
chr16	90038920	90038931	NRF1	9.30909	+
chr16	90038927	90038941	KLF14	10.0862	+
chr16	90038928	90038939	KLF16	11.9828	+
chr16	90038931	90038945	ZIC1	7.95745	+
chr16	90038931	90038946	ZIC4	11.9455	+
chr16	90038935	90038946	E2F4	9.98276	-
chr16	90038941	90038952	NRF1	15.9455	-
chr16	90038942	90038953	NRF1	19.0545	+
chr16	90038961	90038976	ZBTB33	10.5455	-
chr16	90038964	90038979	ZBTB33	12.1212	+
chr16	90085961	90085974	Myod1	13.6327	-
chr16	90085964	90085974	ID4	14.0328	-
chr16	90085964	90085975	Myog	13.6939	+
chr16	90085964	90085974	NHLH1	10.6552	-
chr16	90085964	90085973	SNAI2	13.0698	+
chr16	90085964	90085975	Tcf12	13.3265	+
chr16	90085964	90085974	TCF3	12.8269	-
chr16	90085964	90085974	TCF4	14.2245	-
chr16	90085966	90085975	ZEB1	14.0182	-
chr16	90085971	90085988	SP4	8.41818	+
chr16	90085973	90085984	Klf1	12.3485	+
chr16	90085973	90085988	Klf12	10.8525	+
chr16	90085973	90085987	KLF14	8.56897	+
chr16	90085974	90085985	KLF16	12.1207	+
chr16	90085974	90085984	Klf4	16.1837	-
chr16	90085974	90085984	KLF5	17	+
chr16	90085974	90085985	SP1	16.4038	+
chr16	90085974	90085989	SP2	18.6379	+
chr16	90085974	90085985	SP3	13.3577	+
chr16	90085975	90085990	EGR3	8.41379	+
chr16	90085975	90085991	EGR4	9.72727	+
chr16	90085985	90085996	NRF1	10.6727	+
chr16	90085987	90085998	NRF1	10.8909	+
chr16	90085988	90085998	Hes1	9.74126	+
chr16	90085988	90085998	Tcfl5	10.75	-
chr16	90085989	90086000	NRF1	10.5455	+
chr16	90085991	90086010	CTCF	21.5246	-
chr16	90085994	90086008	ZIC1	11.1064	+
chr16	90085994	90086009	ZIC3	11	+
chr16	90085994	90086009	ZIC4	14.1091	+
chr16	90085997	90086011	PLAG1	11.2347	-
chr16	90086004	90086019	HNF4G	11.3269	-
chr16	90086004	90086016	INSM1	14	-
chr16	90086004	90086018	NFIC::TLX1	8.08163	+
chr16	90086004	90086019	Pparg::Rxra	14.7297	-
chr16	90086016	90086028	HINFP	10.2727	-
chr16	90086019	90086036	SP4	6.03636	+
chr16	90086020	90086035	Pparg::Rxra	12.2883	-
chr16	90086022	90086036	EGR1	18.3269	+
chr16	90086022	90086033	KLF16	14.3966	+
chr16	90086022	90086032	KLF5	13.4082	+
chr16	90086022	90086033	SP1	15.5192	+
chr16	90086022	90086037	SP2	15.3966	+
chr16	90086022	90086033	SP3	12.8049	+
chr16	90086023	90086038	EGR3	8.31034	+
chr16	90086023	90086039	EGR4	10.5273	+
chr16	90086026	90086037	E2F4	10.8966	-
chr16	90086039	90086050	E2F6	13.3793	-
chr16	90086042	90086055	TFAP2A(var.3)	11.623	-
chr16	90086042	90086055	TFAP2B(var.3)	11.8525	+
chr16	90086042	90086055	TFAP2C(var.3)	11.5172	-
chr16	90086043	90086058	ZBTB33	11.1364	+
chr16	90086051	90086066	Klf12	8.04918	+
chr16	90086051	90086065	KLF14	10.069	+
chr16	90086052	90086071	PAX5	9.8871	-
chr16	90086054	90086068	ZIC1	9.6383	+
chr16	90086054	90086069	ZIC3	10.9714	+
chr16	90086054	90086069	ZIC4	11.4909	+
chr16	90086285	90086297	E2F1	10.4918	+
chr16	90086296	90086312	GLIS1	-8.26923	-
chr16	90086297	90086311	GLIS2	10.4262	-
chr16	90086299	90086319	RREB1	14.633	-
chr16	90086300	90086315	SP2	14.3793	-
chr16	90086300	90086312	ZBTB7B	9.7069	-
chr16	90086300	90086312	ZBTB7C	10.629	-
chr16	90086302	90086316	KLF14	7.87931	-
chr16	90086303	90086323	RREB1	6.84404	-
chr16	90086303	90086315	SP8	14.0658	-
chr16	90086304	90086315	KLF16	15.5345	-
chr16	90086304	90086315	SP3	13.439	-
chr16	90086311	90086325	EGR1	16.2692	-
chr16	90086314	90086330	EGR4	13.1091	-
chr16	90086315	90086330	EGR3	8.98276	-
chr16	90086317	90086332	Klf12	7.44262	-
chr16	90086320	90086331	SP3	12.1138	-
chr16	90086321	90086332	Klf1	10.3636	-
chr16	90086341	90086356	SP2	15.4655	-
chr16	90086343	90086357	KLF14	11.3448	-
chr16	90086352	90086362	MZF1(var.2)	11.9495	+
chr16	90086372	90086386	EGR1	14.6346	-
chr16	90086375	90086394	PAX5	10.629	+
chr16	90168584	90168594	ETV6	12.3462	-
chr16	90168586	90168600	EBF1	10.8525	+
chr16	90168589	90168604	Klf12	8.13115	-
chr16	90168591	90168600	HIC2	11.1636	-
chr16	90168639	90168650	ELF5	10.9273	+
chr16	90168651	90168660	THAP1	10.3553	+
chr16	90168663	90168676	JUN	9.57143	+
chr16	90168675	90168689	Stat4	11.9483	+
chr16	90172678	90172688	TFAP4	11.6182	-
chr16	90172693	90172702	Nr2e1	12.4516	+
chr16	90172730	90172743	NFKB1	0.632653	+
chr16	90172742	90172756	KLF14	11.1897	-
chr16	90172751	90172762	RUNX1	10.8276	-
chr16	90172770	90172780	NHLH1	10.2241	+
chr16	90172786	90172802	GLIS1	-10.5577	+
chr17	31408	31417	THAP1	10.2632	+
chr17	31409	31428	PAX5	10.8387	-
chr17	31419	31433	MTF1	6.85366	+
chr17	31420	31432	HINFP	14	-
chr17	31423	31438	ZBTB33	9.89394	-
chr17	31427	31438	E2F4	11.5517	+
chr17	31428	31438	Tcfl5	9.89516	-
chr17	31450	31469	CTCF	12.4918	+
chr17	31454	31466	INSM1	13.8673	+
chr17	31455	31470	SP2	20.069	-
chr17	31456	31470	EGR1	15.4231	-
chr17	31456	31473	SP4	4.2	-
chr17	31457	31471	KLF14	13.3621	-
chr17	31459	31470	KLF16	13.8621	-
chr17	31459	31470	SP1	15.8846	-
chr17	31485	31504	PAX5	10.0484	+
chr17	31507	31517	GCM2	11.1967	+
chr17	31509	31524	CENPB	10.25	-
chr17	31513	31529	EGR4	12.4727	-
chr17	31514	31529	EGR3	12.1552	-
chr17	31516	31527	EGR2	13.6379	-
chr17	31516	31527	NRF1	13.0909	-
chr17	171088	171103	ESR2	11	-
chr17	171094	171113	CTCF	8.54098	-
chr17	171097	171114	RARA::RXRA	20.0408	-
chr17	171097	171114	RARA(var.2)	20.3279	-
chr17	171097	171114	Rarb(var.2)	19.8939	-
chr17	171115	171127	YY1	11.75	+
chr17	171123	171137	EGR1	16.75	+
chr17	171126	171138	HINFP	11.0909	+
chr17	171149	171160	ELF5	10.9273	-
chr17	180951	180962	FOXH1	11.6538	+
chr17	180973	180988	ZBTB33	11.8485	-
chr17	181002	181012	KLF5	14.8367	+
chr17	181028	181037	THAP1	10.6579	-
chr17	181039	181050	RUNX1	11.2069	-
chr17	202305	202326	REST	6.69388	+
chr17	202324	202331	NFATC2	12.2022	-
chr17	202341	202356	HNF1A	13.6753	+
chr17	202342	202355	HNF1B	12.9091	-
chr17	202345	202354	VENTX	12.234	+
chr17	202379	202394	Pparg::Rxra	10.973	-
chr17	202380	202390	HLTF	8.79268	+
chr17	202383	202398	Stat6	10.7586	+
chr17	202384	202396	E2F8	3.46341	+
chr17	202384	202399	Stat6	12.8276	-
chr17	202385	202396	Stat5a::Stat5b	11.4694	+
chr17	202387	202399	EHF	13.3607	+
chr17	202387	202399	ELF1	13.9818	+
chr17	202387	202400	ELF3	12.569	+
chr17	202387	202399	ELF4	13.9836	+
chr17	202388	202399	ELF5	12.2364	+
chr17	202389	202399	ELK1	12.6809	+
chr17	202389	202399	ELK3	12.931	+
chr17	202389	202400	ELK4	12.9636	-
chr17	202389	202399	ERG	10.9091	+
chr17	202389	202399	ETS1	11.1552	+
chr17	202389	202399	ETV1	11.4909	+
chr17	202389	202399	ETV3	11.9014	+
chr17	202389	202399	ETV4	11.5862	+
chr17	202389	202399	ETV5	11.3455	+
chr17	202389	202399	ETV6	13.4423	+
chr17	202389	202399	FEV	11.8269	+
chr17	202389	202399	FLI1	10.5957	+
chr17	202390	202401	Gabpa	13.459	+
chr17	202404	202419	Stat6	11.1724	-
chr17	202414	202431	RARA::RXRA	11.7041	-
chr17	202414	202431	RARA(var.2)	6.54098	-
chr17	202414	202431	Rarb(var.2)	-0.136364	-
chr17	202415	202429	Pax6	10.4111	-
chr17	205048	205060	TFAP2A(var.2)	13.8545	+
chr17	205048	205060	TFAP2B	14.0364	+
chr17	205048	205060	TFAP2C	13.6735	+
chr17	205049	205060	TFAP2A	11.2727	+
chr17	205049	205060	TFAP2B(var.2)	11.3273	+
chr17	205059	205075	Hoxb5	14.4416	+
chr17	205059	205075	Hoxd3	15.974	-
chr17	205061	205071	Barhl1	9.81132	+
chr17	205061	205071	Dlx1	9.76316	-
chr17	205061	205071	EN2	12.2712	-
chr17	205061	205071	ESX1	11.2639	-
chr17	205061	205071	EVX1	10.1509	-
chr17	205061	205071	GBX1	12.8657	-
chr17	205061	205071	GBX2	11.6809	-
chr17	205061	205071	HESX1	11.9455	+
chr17	205061	205071	HOXA2	10.7736	-
chr17	205061	205071	LBX2	10.7119	-
chr17	205061	205071	LHX2	11.0444	-
chr17	205061	205071	RAX	11.3559	-
chr17	205062	205070	BSX	10.566	-
chr17	205062	205070	Dlx2	10.38	-
chr17	205062	205070	Dlx3	10.3356	-
chr17	205062	205070	Dlx4	10.6372	-
chr17	205062	205070	DLX6	10.9492	-
chr17	205062	205070	EN1	10.7119	-
chr17	205062	205070	MSX1	11.4286	-
chr17	205062	205070	MSX2	11.9455	-
chr17	205062	205070	Msx3	11.3208	-
chr17	205062	205077	NFYB	9.78846	-
chr17	205062	205070	Prrx2	10.0442	-
chr17	205063	205071	Nobox	11.8152	+
chr17	205067	205079	TFAP2A(var.2)	11.9273	-
chr17	205067	205079	TFAP2B	12.0909	-
chr17	205067	205079	TFAP2C	11.7959	-
chr17	205076	205085	HIC2	11.9636	-
chr17	205080	205090	TFEB	12.0962	-
chr17	205080	205090	TFEC	11.1951	-
chr17	205080	205091	USF1	15.5918	+
chr17	205080	205091	USF2	15.8367	+
chr17	205081	205091	Arntl	10.7541	-
chr17	205083	205098	ESR2	11.5577	+
chr17	205115	205129	NFIC::TLX1	6.34694	-
chr17	205137	205148	CDX2	12.2881	+
chr17	205138	205149	HOXA10	10.7736	+
chr17	205139	205148	CDX1	11.6792	+
chr17	205139	205149	HOXA13	11.2639	+
chr17	205139	205149	HOXB13	11.3455	+
chr17	236003	236014	NRF1	9.90909	+
chr17	236012	236023	E2F6	11.7069	-
chr17	236020	236039	CTCF	20.1148	-
chr17	236027	236041	E2F7	1.29508	-
chr17	236028	236040	E2F1	11.377	-
chr17	236039	236054	MYBL2	10.0328	-
chr17	236052	236063	NRF1	11.5455	+
chr17	236053	236068	SP2	15.7414	+
chr17	236055	236072	SP4	7.63636	+
chr17	236057	236068	Klf1	10.9394	+
chr17	236057	236072	Klf12	7.32787	+
chr17	236057	236071	KLF14	9.13793	+
chr17	236058	236069	KLF16	12.1207	+
chr17	236058	236068	Klf4	16.1837	-
chr17	236058	236068	KLF5	17	+
chr17	236058	236069	SP1	16.4038	+
chr17	236058	236073	SP2	19.4138	+
chr17	236058	236069	SP3	13.3577	+
chr17	236058	236070	SP8	13.9474	+
chr17	236060	236077	SP4	7.05455	+
chr17	236062	236073	Klf1	10.9394	+
chr17	236062	236077	Klf12	7.67213	+
chr17	236062	236076	KLF14	10.0172	+
chr17	236063	236074	KLF16	12.1207	+
chr17	236063	236073	Klf4	16.1837	-
chr17	236063	236073	KLF5	17	+
chr17	236063	236082	PAX5	11.5484	-
chr17	236063	236074	SP1	16.4038	+
chr17	236063	236078	SP2	16.2931	+
chr17	236063	236074	SP3	13.3577	+
chr17	236063	236075	SP8	13.9474	+
chr17	236065	236079	ZIC1	9.6383	+
chr17	236065	236080	ZIC3	11.9429	+
chr17	236065	236080	ZIC4	12.8	+
chr17	236067	236080	TFAP2A(var.3)	10.4262	-
chr17	236075	236090	SCRT1	5.96721	-
chr17	236096	236111	Pparg::Rxra	11.5405	+
chr17	236099	236111	TFAP2A(var.2)	12.6364	-
chr17	236099	236111	TFAP2B	10.6909	-
chr17	236099	236111	TFAP2C	10.6122	+
chr17	260028	260038	NFIA	12.8	+
chr17	260028	260037	NFIX	10.7872	+
chr17	260031	260042	Esrra	8.41818	+
chr17	260032	260043	ESRRB	9.48276	+
chr17	260032	260042	Esrrg	11.7551	+
chr17	260038	260057	CTCF	8.77049	+
chr17	260043	260057	SPI1	3.74545	+
chr17	260045	260057	EHF	10.2459	+
chr17	260045	260057	ELF1	8	+
chr17	260045	260058	ELF3	9.22414	+
chr17	260046	260057	ELF5	11.3636	+
chr17	260056	260067	NRF1	15.8182	+
chr17	260089	260100	ELK4	11.8727	-
chr17	260089	260099	ETV5	11.3455	+
chr17	260089	260099	ETV6	12.9231	+
chr17	260090	260101	Gabpa	11.6066	+
chr17	260098	260113	Bach1::Mafk	7.42105	+
chr17	260106	260117	NRF1	19.2727	-
chr17	260107	260118	NRF1	16.1636	+
chr17	260113	260128	ZIC3	14.9286	-
chr17	260113	260128	ZIC4	13.8364	-
chr17	260114	260128	ZIC1	12.4681	-
chr17	260120	260132	GLI2	13.7759	-
chr17	260120	260132	ZBTB7B	13.6379	-
chr17	260120	260132	ZBTB7C	13.7419	-
chr17	260121	260133	ZBTB7A	16.8571	-
chr17	260126	260142	RFX2	16.9286	+
chr17	260126	260142	RFX3	18.5	+
chr17	260126	260142	RFX4	17.7121	-
chr17	260126	260142	RFX5	14.2241	-
chr17	260126	260137	YY2	10.6212	+
chr17	260127	260141	Rfx1	18.7931	-
chr17	260138	260148	Hes1	11.8042	-
chr17	260138	260148	HEY1	11.9818	-
chr17	260138	260148	HEY2	11.2414	-
chr17	260142	260157	Nr5a2	9.94828	-
chr17	260143	260157	Zfx	13.9697	+
chr17	263873	263888	Nfe2l2	10.5303	+
chr17	263885	263896	Spz1	11.3636	-
chr17	263957	263967	TBR1	11.1277	+
chr17	263974	263984	HOXC10	11.4364	+
chr17	295614	295631	Foxj3	11.5714	-
chr17	295614	295631	Foxk1	10.4286	-
chr17	295615	295630	FOXA1	11.6735	+
chr17	295617	295629	FOXC2	11.7228	-
chr17	295617	295631	FOXF2	10.7444	-
chr17	295618	295629	FOXB1	12.2692	-
chr17	295618	295629	FOXC1	12.54	-
chr17	295621	295639	EWSR1-FLI1	-10.1184	-
chr17	295641	295653	INSM1	14.1122	+
chr17	295644	295657	NR2F1	10.6327	+
chr17	295646	295662	Hnf4a	13.9455	+
chr17	295646	295660	Rxra	5.08537	+
chr17	295679	295689	Sox3	12.5	-
chr17	295679	295689	Sox6	12.3857	-
chr17	295703	295717	PLAG1	8.77551	+
chr17	295706	295718	INSM1	12.5816	+
chr17	295728	295743	Nr5a2	11.6552	+
chr17	406403	406422	PAX5	11.3065	+
chr17	406417	406428	Gabpa	12.6393	-
chr17	406418	406431	ELF3	10.931	-
chr17	406418	406429	ELK4	14.0182	+
chr17	406419	406431	EHF	11.5902	-
chr17	406419	406431	ELF1	13.0364	-
chr17	406419	406431	ELF4	10.9672	-
chr17	406419	406430	ELF5	11.8727	-
chr17	406419	406429	ELK1	12.2553	-
chr17	406419	406429	ELK3	11.9483	-
chr17	406419	406429	ERF	11.1714	-
chr17	406419	406429	ERG	12.0727	-
chr17	406419	406429	ETS1	11.8793	-
chr17	406419	406429	ETV1	11.9091	-
chr17	406419	406429	ETV3	10.9155	-
chr17	406419	406429	ETV4	11.6724	-
chr17	406419	406429	ETV5	12.2364	-
chr17	406419	406429	FEV	11.6923	-
chr17	406419	406429	FLI1	11.6809	-
chr17	406419	406430	SPDEF	9.96364	-
chr17	406424	406435	Gabpa	12.1803	-
chr17	406449	406468	PAX5	11.3065	+
chr17	406463	406474	Gabpa	12.6393	-
chr17	406464	406477	ELF3	10.931	-
chr17	406464	406475	ELK4	14.0182	+
chr17	406465	406477	EHF	11.5902	-
chr17	406465	406477	ELF1	13.0364	-
chr17	406465	406477	ELF4	10.9672	-
chr17	406465	406476	ELF5	11.8727	-
chr17	406465	406475	ELK1	12.2553	-
chr17	406465	406475	ELK3	11.9483	-
chr17	406465	406475	ERF	11.1714	-
chr17	406465	406475	ERG	12.0727	-
chr17	406465	406475	ETS1	11.8793	-
chr17	406465	406475	ETV1	11.9091	-
chr17	406465	406475	ETV3	10.9155	-
chr17	406465	406475	ETV4	11.6724	-
chr17	406465	406475	ETV5	12.2364	-
chr17	406465	406475	FEV	11.6923	-
chr17	406465	406475	FLI1	11.6809	-
chr17	406465	406476	SPDEF	9.96364	-
chr17	406470	406481	Gabpa	12.1803	-
chr17	406488	406502	ZIC1	5.74468	+
chr17	406491	406502	NRF1	9.05455	+
chr17	406496	406506	GCM2	11.2951	+
chr17	406501	406512	ELK4	10.7818	+
chr17	406505	406516	Stat5a::Stat5b	11	-
chr17	406509	406519	REL	10.8182	+
chr17	426312	426327	NR2C2	8.87143	+
chr17	426318	426336	EWSR1-FLI1	-9.25	+
chr17	426335	426346	Gabpa	13.623	-
chr17	426336	426349	ELF3	9.98276	-
chr17	426336	426347	ELK4	15.1091	+
chr17	426337	426349	EHF	11.9344	-
chr17	426337	426349	ELF1	12.6727	-
chr17	426337	426349	ELF4	11.1639	-
chr17	426337	426348	ELF5	12.5091	-
chr17	426337	426347	ELK1	13.5532	-
chr17	426337	426347	ELK3	13.8103	-
chr17	426337	426347	ERF	15.6714	-
chr17	426337	426347	ERG	15.3818	-
chr17	426337	426347	ETS1	15.5	-
chr17	426337	426347	ETV1	13.7818	-
chr17	426337	426348	ETV2	17.6721	-
chr17	426337	426347	ETV3	14.6901	-
chr17	426337	426347	ETV4	13.5172	-
chr17	426337	426347	ETV5	12.2364	-
chr17	426337	426347	ETV6	12.1154	-
chr17	426337	426347	FEV	14.6731	-
chr17	426337	426347	FLI1	16.3404	-
chr17	426337	426348	SPDEF	12.3818	-
chr17	426344	426360	RFX5	6.77586	+
chr17	426345	426359	Rfx1	11.9828	-
chr17	426389	426408	CTCF	11.2131	-
chr17	426395	426406	NRL	10.6731	+
chr17	426407	426426	PAX5	14.9355	-
chr17	455970	455984	SPI1	1.52727	+
chr17	455995	456004	SOX9	11.2195	-
chr17	456039	456059	PPARG	6.27778	-
chr17	456042	456057	ESR2	11.0769	-
chr17	625281	625294	ELF3	9.2931	+
chr17	625282	625293	ELF5	11.4545	+
chr17	625287	625304	Hoxd8	10.8452	-
chr17	625308	625319	Arid3b	11.9206	+
chr17	625308	625320	Foxd3	10.7826	-
chr17	625308	625321	Lhx3	9.37624	+
chr17	625322	625333	CEBPA	11.7755	-
chr17	625339	625354	FOXA1	10.7347	-
chr17	625341	625350	Hic1	12.2115	+
chr17	625351	625366	TBP	11.0694	+
chr17	625370	625380	Myb	10.5574	+
chr17	625377	625390	Lhx3	9.67327	+
chr17	625379	625389	HMBOX1	11.1613	-
chr17	635624	635638	EGR1	18.0962	+
chr17	635624	635635	SP1	15.6346	+
chr17	635624	635639	SP2	18.3621	+
chr17	635625	635640	EGR3	12.2586	+
chr17	635625	635641	EGR4	9.96364	+
chr17	635627	635638	EGR2	9.86207	+
chr17	635627	635639	HINFP	10.1364	+
chr17	635627	635642	NR2C2	11.5571	-
chr17	635630	635644	EGR1	21.3269	+
chr17	635630	635641	SP1	15.8269	+
chr17	635630	635645	SP2	17.1379	+
chr17	635631	635646	EGR3	16.8103	+
chr17	635631	635647	EGR4	15.9636	+
chr17	635633	635644	EGR2	12.5517	+
chr17	635633	635650	SP4	7.4	+
chr17	635634	635645	E2F4	11.3448	-
chr17	635635	635646	Klf1	12.1364	+
chr17	635635	635650	Klf12	8.83607	+
chr17	635635	635649	KLF14	12.2414	+
chr17	635636	635647	KLF16	14.9483	+
chr17	635636	635646	Klf4	13.3469	-
chr17	635636	635646	KLF5	14.3061	+
chr17	635636	635656	RREB1	10.0917	+
chr17	635636	635647	SP1	15.0192	+
chr17	635636	635651	SP2	16.8966	+
chr17	635636	635647	SP3	15.3902	+
chr17	635636	635648	SP8	15.3553	+
chr17	635637	635652	EGR3	13.5	+
chr17	635637	635653	EGR4	15.1818	+
chr17	635638	635650	ZBTB7A	11.8857	+
chr17	635645	635660	ZIC4	9.74545	+
chr17	635647	635666	CTCF	9.01639	+
chr17	635648	635661	TFAP2A(var.3)	14.0984	-
chr17	635648	635661	TFAP2B(var.3)	13.5902	-
chr17	635648	635661	TFAP2C(var.3)	14.0517	-
chr17	635654	635666	HINFP	13.7576	-
chr17	635664	635677	NFKB1	3.85714	+
chr17	635670	635682	TFAP2A(var.2)	11	+
chr17	635682	635697	ZBTB33	16.5152	-
chr17	635685	635704	Nr1h3::Rxra	10.6935	+
chr17	635694	635711	SP4	11.2364	+
chr17	635696	635707	Klf1	11.197	+
chr17	635696	635711	Klf12	12.1475	+
chr17	635696	635710	KLF14	10.1034	+
chr17	635697	635707	Klf4	14.2857	-
chr17	635697	635707	KLF5	14.3061	+
chr17	635697	635712	SP2	14.931	+
chr17	635697	635708	SP3	12.4065	+
chr17	635697	635709	SP8	13.0789	+
chr17	635698	635714	EGR4	9.6	+
chr17	635699	635716	SP4	4.72727	+
chr17	635701	635712	Klf1	13.2424	+
chr17	635701	635716	Klf12	9.47541	+
chr17	635702	635712	Klf4	16.4286	-
chr17	635702	635712	KLF5	16.2857	+
chr17	635702	635717	SP2	15.8793	+
chr17	635717	635731	Zfx	12.5909	+
chr17	635730	635740	Arntl	11.7705	+
chr17	635730	635740	Mitf	11.898	+
chr17	635730	635738	Pax2	9.71111	+
chr17	635731	635741	Tcfl5	9.89516	-
chr17	657221	657228	Nr2e3	12.8571	+
chr17	657240	657253	ATF4	9.55738	+
chr17	657248	657257	SOX9	10.622	-
chr17	657280	657290	Sox3	12.4483	-
chr17	657280	657290	Sox6	14.5857	-
chr17	657281	657290	SOX9	13.1463	-
chr17	657282	657290	Sox2	13.6721	-
chr17	657290	657300	Ascl2	10.5143	-
chr17	657290	657300	OLIG3	10.8621	-
chr17	657290	657302	TAL1::TCF3	13.8876	-
chr17	657295	657306	TBX2	11.7273	+
chr17	657304	657315	Gfi1b	11.2759	+
chr17	657310	657322	INSM1	11.3571	-
chr17	685495	685506	E2F4	12.3966	-
chr17	685514	685524	Arntl	11.5738	+
chr17	685514	685524	Mitf	11.2041	+
chr17	685514	685522	Pax2	10.1889	+
chr17	685515	685525	Tcfl5	9.89516	-
chr17	685544	685556	E2F1	10.7213	-
chr17	685546	685565	PAX5	12.7903	+
chr17	685548	685563	ZIC4	9.98182	-
chr17	685549	685561	HES5	1.13793	+
chr17	685549	685561	HES7	5.81034	+
chr17	685556	685571	JUND(var.2)	10.4681	+
chr17	685557	685574	Gmeb1	10.4737	+
chr17	685557	685570	JUN	9.77551	+
chr17	685558	685572	ATF7	14.7	+
chr17	685558	685572	BATF3	5.84848	-
chr17	685558	685572	CREB3	9.51429	+
chr17	685558	685566	Pax2	10.1889	-
chr17	685559	685571	Creb5	14.4909	+
chr17	685559	685569	Crem	12.3607	+
chr17	685559	685571	JDP2(var.2)	13.898	+
chr17	685559	685574	JUND(var.2)	12.2128	-
chr17	685560	685568	Atf1	11.2459	+
chr17	685560	685573	JUN	11.2041	-
chr17	685561	685569	CREB1	13.5495	-
chr17	685561	685571	Crem	12.0656	-
chr17	685562	685570	Atf1	11.2459	-
chr17	685574	685585	TFAP2B(var.2)	10.4364	+
chr17	685589	685604	Bach1::Mafk	10.1184	+
chr17	685592	685600	Atf1	11.5246	+
chr17	685614	685626	YY1	15.6731	+
chr17	685616	685627	YY2	11.803	-
chr17	693711	693726	NR2C2	13.0143	-
chr17	693713	693724	E2F6	10.2414	-
chr17	693716	693724	TBX15	10.7115	-
chr17	693716	693730	ZIC1	6.53191	+
chr17	693716	693731	ZIC3	10.8714	+
chr17	693716	693731	ZIC4	9.61818	+
chr17	693741	693759	NFYA	9.2439	+
chr17	693770	693790	RREB1	7.91743	+
chr17	693771	693788	SP4	3.90909	+
chr17	693772	693792	RREB1	6.65138	+
chr17	693773	693784	Klf1	13.0303	+
chr17	693773	693788	Klf12	10.1148	+
chr17	693773	693787	KLF14	10.8103	+
chr17	693774	693788	EGR1	13.5385	+
chr17	693774	693785	KLF16	15.7414	+
chr17	693774	693784	Klf4	13.7755	-
chr17	693774	693785	SP3	14.9593	+
chr17	693774	693786	SP8	13.7632	+
chr17	693775	693790	EGR3	5.32759	+
chr17	693776	693788	SP8	13.5526	+
chr17	693777	693792	EGR3	7.13793	+
chr17	693777	693793	EGR4	12.1091	+
chr17	693777	693787	ZNF740	12.945	+
chr17	693781	693795	ZIC1	9.87234	+
chr17	693781	693796	ZIC3	11.6571	+
chr17	693781	693796	ZIC4	12.3636	+
chr17	693784	693802	NFYA	17.2561	+
chr17	693788	693798	Gfi1	10.8902	-
chr17	693789	693799	EN2	10.9322	-
chr17	693790	693798	Dux	12.1475	-
chr17	693790	693805	NFYB	17.4615	-
chr17	698284	698299	SP2	16.2069	-
chr17	698285	698300	Klf12	12.2623	-
chr17	698285	698302	SP4	8.25455	-
chr17	698286	698300	KLF14	9.08621	-
chr17	698288	698299	KLF16	10.6724	-
chr17	698288	698299	SP1	15.25	-
chr17	698288	698299	SP3	11.748	-
chr17	698289	698300	Klf1	13.9394	-
chr17	698289	698299	Klf4	16.4286	+
chr17	698289	698299	KLF5	16.2857	-
chr17	698304	698321	BCL6B	-15.9714	+
chr17	698314	698323	LIN54	11.6667	-
chr17	698315	698324	LIN54	11.6667	+
chr17	698332	698350	EWSR1-FLI1	-6.89474	+
chr17	698336	698354	EWSR1-FLI1	-5.17105	+
chr17	698337	698351	SPI1	3.36364	+
chr17	698337	698351	SPIC	11.4648	+
chr17	698352	698369	RARA::RXRA	10.3367	-
chr17	698356	698367	E2F6	12.5172	-
chr17	698361	698380	CTCF	8.57377	+
chr17	781034	781046	GRHL1	16.6897	-
chr17	781035	781045	TFCP2	15.9394	-
chr17	781094	781107	SMAD2::SMAD3::SMAD4	10.1148	-
chr17	781121	781128	NFATC2	12.2022	+
chr17	781134	781150	ZNF143	0.706897	+
chr17	813002	813015	NR2F1	12.8367	-
chr17	813006	813021	Nr2f6(var.2)	-2.41429	-
chr17	813006	813023	RARA::RXRA	11.5306	-
chr17	813006	813022	Rarb	-4.60345	-
chr17	813009	813019	Mitf	12.0918	-
chr17	813021	813035	PLAG1	7.88776	-
chr17	813021	813035	Zfx	15.4242	+
chr17	813029	813043	GLIS2	10.2951	+
chr17	813029	813043	GLIS3	8.06061	+
chr17	813029	813043	ZIC1	10.2766	+
chr17	813029	813044	ZIC3	12.8	+
chr17	813029	813044	ZIC4	14.1455	+
chr17	813032	813048	ZNF143	2.2931	+
chr17	813043	813053	SREBF2	11.1011	+
chr17	813057	813068	FOSL2	11.2364	-
chr17	813073	813084	ETV2	11	+
chr17	813074	813084	ELK1	12	+
chr17	813074	813084	ELK3	12.4483	+
chr17	813074	813085	ELK4	14.2727	-
chr17	813074	813084	ERF	13.3143	+
chr17	813074	813084	ERG	13.2364	+
chr17	813074	813084	ETS1	13.7069	+
chr17	813074	813084	ETV1	12.2727	+
chr17	813074	813084	ETV3	12.4789	+
chr17	813074	813084	ETV4	12.2414	+
chr17	813074	813084	ETV5	11.4545	+
chr17	813074	813084	ETV6	11.3846	+
chr17	813074	813084	FEV	12.7308	+
chr17	813074	813084	FLI1	13.5532	+
chr17	813075	813086	Gabpa	12.9016	+
chr17	813078	813089	BATF::JUN	11.1923	+
chr17	813091	813101	Ascl2	11.2143	+
chr17	813092	813106	Tcf21	5.17105	+
chr17	813114	813124	NKX2-3	11.1731	-
chr17	813114	813123	NKX2-8	11.75	-
chr17	813126	813136	NFATC1	10.5854	-
chr17	813126	813136	NFATC3	11.1818	-
chr17	882948	882960	GLI2	10.3793	+
chr17	882960	882972	HINFP	13.5909	+
chr17	882971	882982	E2F4	14.931	+
chr17	882971	882982	E2F6	12.431	+
chr17	882976	882990	EGR1	16.9615	-
chr17	882979	882993	EGR1	13.2885	-
chr17	882980	882995	EGR3	7.53448	-
chr17	882982	882996	EGR1	14	-
chr17	882986	883001	EGR3	5.56897	-
chr17	882988	883002	EGR1	14.0577	-
chr17	882988	882999	EGR2	11.2931	-
chr17	883032	883046	EGR1	16.5962	+
chr17	883033	883048	EGR3	14.7241	+
chr17	883033	883049	EGR4	14.6909	+
chr17	883035	883046	EGR2	16.5517	+
chr17	883040	883057	SP4	21.6	+
chr17	883041	883059	KLF13	13.7759	+
chr17	883042	883053	Klf1	12.4242	+
chr17	883042	883057	Klf12	13.1803	+
chr17	883042	883056	KLF14	19.6207	+
chr17	883043	883057	EGR1	17.2885	+
chr17	883043	883054	KLF16	19.2759	+
chr17	883043	883053	Klf4	15.8061	-
chr17	883043	883053	KLF5	15.2653	+
chr17	883043	883054	SP3	17.2846	+
chr17	883043	883055	SP8	19.0395	+
chr17	883044	883059	EGR3	8.2069	+
chr17	883049	883063	EGR1	12.8654	+
chr17	883055	883066	NRF1	12.1636	+
chr17	883064	883081	SP4	14.5273	+
chr17	900284	900297	ATF4	11.1967	-
chr17	900285	900296	CEBPA	12.2857	+
chr17	900360	900376	RFX3	8.68182	-
chr17	900360	900376	RFX5	9.06897	-
chr17	900361	900375	Rfx1	13.0862	-
chr17	900380	900391	YY2	12.4091	-
chr17	900402	900413	TFAP2A	14.4909	-
chr17	900402	900413	TFAP2B(var.2)	14.9091	-
chr17	900402	900413	TFAP2C(var.2)	13.8462	-
chr17	1084863	1084873	ID4	12.5574	+
chr17	1084863	1084873	TCF3	11.9615	+
chr17	1084863	1084873	TCF4	12.4082	+
chr17	1084874	1084883	NFIX	10.5106	-
chr17	1084879	1084895	EGR4	11.1818	-
chr17	1084880	1084895	EGR3	10.1379	-
chr17	1084880	1084898	KLF13	6.05172	-
chr17	1084880	1084890	KLF5	13.4898	-
chr17	1084882	1084896	EGR1	14.2885	-
chr17	1084883	1084897	KLF14	11.2241	-
chr17	1084885	1084896	KLF16	11.8621	-
chr17	1084909	1084924	MEF2C	11.3729	+
chr17	1084934	1084952	EWSR1-FLI1	-8.86842	+
chr17	1132176	1132187	GCM1	13.9388	-
chr17	1132177	1132187	GCM2	11.0328	-
chr17	1132177	1132189	INSM1	9.43878	-
chr17	1132199	1132212	TFAP2A(var.3)	13.459	-
chr17	1132199	1132212	TFAP2B(var.3)	11.2623	-
chr17	1132199	1132212	TFAP2C(var.3)	11.4828	-
chr17	1132205	1132218	Myod1	15.102	-
chr17	1132206	1132217	NRF1	9.74545	-
chr17	1132208	1132218	Ascl2	12.5286	-
chr17	1132208	1132218	ID4	13.8689	-
chr17	1132208	1132219	Myog	12.3878	+
chr17	1132208	1132218	NHLH1	11.8276	-
chr17	1132208	1132217	SNAI2	13.2791	+
chr17	1132208	1132219	Tcf12	11.7959	+
chr17	1132208	1132218	TCF3	13.4808	-
chr17	1132208	1132218	TCF4	13.6122	-
chr17	1132214	1132225	E2F4	12.1724	-
chr17	1132220	1132231	TFAP2A	10.8	-
chr17	1132220	1132232	TFAP2A(var.2)	10.8364	-
chr17	1132220	1132232	TFAP2B	10.6	-
chr17	1132220	1132231	TFAP2B(var.2)	10.4909	-
chr17	1132222	1132234	ZBTB7B	10.3276	-
chr17	1132222	1132234	ZBTB7C	10.9032	-
chr17	1132237	1132251	ZIC1	5.46809	-
chr17	1132251	1132264	TFAP2A(var.3)	11.4098	-
chr17	1132251	1132264	TFAP2B(var.3)	10.0984	+
chr17	1132251	1132264	TFAP2C(var.3)	10.5	+
chr17	1132258	1132273	Nr5a2	9.91379	-
chr17	1132259	1132274	HNF4G	12.5962	-
chr17	1132259	1132273	Nr2f6	8.33333	-
chr17	1132265	1132279	Zfx	15.0303	+
chr17	1132273	1132287	ZIC1	14.1702	+
chr17	1132273	1132288	ZIC3	16.6143	+
chr17	1132273	1132288	ZIC4	15.8545	+
chr17	1132274	1132285	E2F4	11.6034	-
chr17	1132274	1132285	E2F6	10.1897	-
chr17	1132293	1132306	NFKB1	1.46939	+
chr17	1132297	1132311	GLIS2	8.13115	+
chr17	1132297	1132311	ZIC1	15.0426	+
chr17	1132297	1132312	ZIC3	15.1571	+
chr17	1132297	1132312	ZIC4	14.8	+
chr17	1134942	1134954	ELF1	8.03636	+
chr17	1134944	1134955	ELK4	12.3818	-
chr17	1134957	1134970	ZBTB18	13.7143	-
chr17	1134958	1134970	TAL1::TCF3	10.6629	-
chr17	1134959	1134967	Bhlha15	11.918	-
chr17	1134964	1134979	HNF4G	10.1538	-
chr17	1134967	1134981	EGR1	9.71154	+
chr17	1134969	1134983	MTF1	7.20732	+
chr17	1134974	1134983	Creb3l2	12.4494	-
chr17	1134989	1135000	STAT1	9.83636	-
chr17	1135021	1135037	Vdr	6.67213	-
chr17	1135031	1135044	EOMES	10.5244	-
chr17	1135033	1135044	TBX2	11	-
chr17	1135033	1135044	TBX20	11.6515	-
chr17	1135034	1135044	TBX21	10.4909	-
chr17	1135035	1135043	MGA	12.7727	-
chr17	1135035	1135043	TBX1	11.8776	-
chr17	1135035	1135043	TBX15	11.75	-
chr17	1135035	1135043	TBX4	11.0408	-
chr17	1135035	1135043	TBX5	11.2241	-
chr17	1135039	1135054	PRDM1	11.0364	-
chr17	1135048	1135063	Stat6	13.5862	+
chr17	1135049	1135064	Stat6	12.0345	-
chr17	1149628	1149647	PAX5	12.7097	+
chr17	1149636	1149649	SMAD2::SMAD3::SMAD4	11.4262	-
chr17	1149676	1149692	POU4F2	7.61818	-
chr17	1149676	1149692	POU4F3	10.4961	-
chr17	1149681	1149695	Arid5a	11.2976	+
chr17	1149685	1149700	Stat6	13.2414	+
chr17	1149725	1149746	IRF1	10.2903	+
chr17	1149729	1149750	IRF1	11.5968	+
chr17	1149734	1149749	FOXP1	11.5775	-
chr17	1149745	1149760	FOXP1	14.0986	-
chr17	1157125	1157135	SREBF1	11.0244	+
chr17	1157126	1157134	MGA	11.3939	-
chr17	1157138	1157149	Nkx2-5(var.2)	13.3636	-
chr17	1157143	1157154	NRF1	9.58182	+
chr17	1157149	1157160	Myog	14.1633	-
chr17	1157149	1157160	Tcf12	13.7143	-
chr17	1157150	1157160	Ascl2	12.4	+
chr17	1157150	1157163	Myod1	12.8571	+
chr17	1157150	1157160	NHLH1	13.5345	+
chr17	1157152	1157169	Rhox11	11.0789	+
chr17	1157156	1157173	BCL6B	-17.1143	+
chr17	1157161	1157172	ETV2	12.3607	+
chr17	1157162	1157173	ELK4	11.6182	-
chr17	1157162	1157172	ERF	12.3571	+
chr17	1157162	1157172	ERG	12.2545	+
chr17	1157162	1157172	ETS1	12.5517	+
chr17	1157162	1157172	FEV	10.8269	+
chr17	1157162	1157172	FLI1	12.0851	+
chr17	1157179	1157193	EGR1	13.25	-
chr17	1157179	1157190	EGR2	9.05172	-
chr17	1157179	1157196	SP4	3.65455	-
chr17	1157182	1157193	SP1	13.1538	-
chr17	1157209	1157223	Bcl6	11.8871	+
chr17	1157272	1157293	REST	14	-
chr17	1157274	1157288	ZIC1	5.48936	+
chr17	1157274	1157289	ZIC3	8.84286	+
chr17	1157274	1157289	ZIC4	11.0909	+
chr17	1157284	1157302	EWSR1-FLI1	-4.81579	+
chr17	1157343	1157354	NRF1	18.0727	-
chr17	1157344	1157355	NRF1	16.1636	+
chr17	1157372	1157388	Vdr	6.78689	+
chr17	1157373	1157388	HNF4G	13.3462	+
chr17	1157373	1157388	NR2C2	9.37143	+
chr17	1157373	1157388	Nr2f6(var.2)	-2.08571	+
chr17	1157373	1157388	Pparg::Rxra	11.7658	+
chr17	1157374	1157388	Nr2f6	8.22727	+
chr17	1157374	1157388	Rxra	1.93902	+
chr17	1157375	1157389	MTF1	5.23171	+
chr17	1157379	1157392	NR2F1	16.2653	+
chr17	1157380	1157396	Rarb	-2.93103	+
chr17	1157381	1157396	Nr2f6(var.2)	-6.28571	+
chr17	1157381	1157389	NR4A2	12.3131	+
chr17	1157381	1157397	Rarg	1.28571	+
chr17	1157382	1157397	ESR2	13.8654	+
chr17	1157386	1157398	SP8	10.9342	+
chr17	1171540	1171555	PRDM1	10.6	-
chr17	1171550	1171563	TFAP2A(var.3)	10.541	+
chr17	1171550	1171563	TFAP2C(var.3)	9.62069	+
chr17	1171553	1171564	NRF1	9.65455	-
chr17	1171557	1171567	REL	11.4545	+
chr17	1171587	1171597	ELK1	10.6383	+
chr17	1171587	1171597	ELK3	11.0172	+
chr17	1171590	1171601	Gabpa	14.4098	-
chr17	1171591	1171602	ELK4	11.9455	+
chr17	1171592	1171604	EHF	9.5082	-
chr17	1171592	1171604	ELF1	9.50909	-
chr17	1171592	1171604	ELF4	10.0492	-
chr17	1171592	1171602	ELK1	13.4681	-
chr17	1171592	1171602	ELK3	13.2759	-
chr17	1171592	1171602	ERG	12.4182	-
chr17	1171592	1171602	ETS1	11.069	-
chr17	1171592	1171602	ETV1	12.3818	-
chr17	1171592	1171602	ETV3	11.4366	-
chr17	1171592	1171602	ETV4	12.4483	-
chr17	1171592	1171602	ETV5	11.8727	-
chr17	1171592	1171602	ETV6	11.4423	-
chr17	1171592	1171602	FEV	13.0577	-
chr17	1171592	1171602	FLI1	11.9362	-
chr17	1171608	1171618	ELK1	10.6383	+
chr17	1171608	1171618	ELK3	11.0172	+
chr17	1171626	1171643	SP4	4.81818	+
chr17	1171626	1171640	Zfx	18.2424	-
chr17	1171629	1171639	Klf4	12.5306	-
chr17	1171629	1171641	SP8	10.2632	+
chr17	1171649	1171660	EGR2	8.84483	+
chr17	1182863	1182877	MTF1	12.1585	-
chr17	1182865	1182882	Gmeb1	10.5132	-
chr17	1182865	1182883	TP73	8.84615	+
chr17	1182866	1182877	NRF1	9.87273	+
chr17	1182870	1182886	EGR4	10.2182	+
chr17	1182871	1182882	NRF1	13.1455	-
chr17	1182872	1182883	EGR2	10.569	+
chr17	1182877	1182897	RREB1	9.50459	+
chr17	1182881	1182901	RREB1	9.51376	+
chr17	1182883	1182903	RREB1	9.51376	+
chr17	1182885	1182905	RREB1	9.51376	+
chr17	1182887	1182907	RREB1	9.51376	+
chr17	1182889	1182909	RREB1	9.51376	+
chr17	1182891	1182911	RREB1	9.51376	+
chr17	1182893	1182913	RREB1	9.51376	+
chr17	1182895	1182915	RREB1	9.51376	+
chr17	1182897	1182917	RREB1	9.51376	+
chr17	1182899	1182919	RREB1	8.58716	+
chr17	1182920	1182935	Bach1::Mafk	7.93421	+
chr17	1182946	1182964	E2F3	3.38182	+
chr17	1182947	1182963	E2F2	-0.0365854	-
chr17	1217152	1217161	THAP1	9.76316	+
chr17	1217161	1217175	Rfx1	9.36207	+
chr17	1217185	1217202	Ar	9.53448	-
chr17	1217185	1217202	NR3C1	6.32653	-
chr17	1217185	1217202	NR3C2	8.42553	-
chr17	1217204	1217216	PKNOX1	1.18367	-
chr17	1217204	1217216	TGIF2	7.61468	-
chr17	1217211	1217232	IRF1	11.7581	+
chr17	1217215	1217229	IRF7	8.72581	-
chr17	1217220	1217237	Foxk1	10.1948	-
chr17	1217221	1217242	IRF1	10.629	+
chr17	1217222	1217234	Foxd3	11.9022	+
chr17	1217222	1217237	FOXP1	15.9718	-
chr17	1217223	1217235	FOXC2	10.9703	-
chr17	1217223	1217238	STAT1::STAT2	9.33333	+
chr17	1217245	1217257	YY1	13.75	+
chr17	1217254	1217273	PAX5	13.0645	-
chr17	1303479	1303491	HINFP	12.303	+
chr17	1303484	1303493	THAP1	11.3421	-
chr17	1303494	1303506	YY1	16.7692	+
chr17	1303496	1303507	YY2	13.8333	-
chr17	1303515	1303525	REL	11.4242	+
chr17	1303516	1303527	Gabpa	13.1803	-
chr17	1303517	1303530	ELF3	9.32759	-
chr17	1303517	1303528	ELK4	12.6727	+
chr17	1303518	1303530	EHF	12.0328	-
chr17	1303518	1303530	ELF1	10.0727	-
chr17	1303518	1303530	ELF4	9.39344	-
chr17	1303518	1303529	ELF5	12.4182	-
chr17	1303518	1303528	ELK1	9.87234	-
chr17	1303518	1303528	ETV5	11.2545	-
chr17	1303518	1303528	ETV6	12.4038	-
chr17	1303521	1303536	EGR3	9.68966	+
chr17	1303521	1303537	EGR4	10.4	+
chr17	1303523	1303534	EGR2	10.9483	+
chr17	1303523	1303534	NRF1	16	+
chr17	1303527	1303539	HINFP	11.5152	-
chr17	1303528	1303539	NRF1	15	-
chr17	1303530	1303540	Hes1	9.75524	+
chr17	1303538	1303548	MYF6	10.1818	+
chr17	1303548	1303564	RFX3	8.37879	+
chr17	1303548	1303564	RFX4	9.22727	+
chr17	1303549	1303563	Rfx1	12.2069	+
chr17	1303563	1303575	INSM1	9.45918	-
chr17	1303563	1303577	Rfx1	15.0345	+
chr17	1326847	1326859	PKNOX1	2.59184	+
chr17	1326847	1326859	PKNOX2	4.90164	+
chr17	1326848	1326858	Twist2	11.6066	+
chr17	1326850	1326860	TBX21	10.7273	+
chr17	1326851	1326861	TBR1	12.0638	+
chr17	1326866	1326874	NR4A2	12.3131	-
chr17	1326867	1326884	Rarg(var.2)	2.65455	-
chr17	1326867	1326877	RORA	14.2135	-
chr17	1366568	1366584	EGR4	10.8909	+
chr17	1366570	1366581	EGR2	9.10345	+
chr17	1366600	1366611	Gfi1b	11.1552	-
chr17	1366602	1366612	Gfi1	10.9146	-
chr17	1366606	1366620	IRF7	9.54839	-
chr17	1366612	1366627	MAF::NFE2	9.45902	-
chr17	1366615	1366630	Bach1::Mafk	7.77632	-
chr17	1366616	1366631	Nfe2l2	9.66667	-
chr17	1366617	1366628	NFE2	5.04082	-
chr17	1366626	1366640	EGR1	13.2692	+
chr17	1366643	1366654	Gfi1b	11.8448	-
chr17	1366643	1366654	RUNX1	14.9138	+
chr17	1366644	1366654	RUNX3	13.0769	-
chr17	1366645	1366654	RUNX2	11.75	-
chr17	1366647	1366658	Gabpa	10.4426	-
chr17	1366648	1366659	ELK4	11.5091	+
chr17	1366649	1366659	ELK1	9.59574	-
chr17	1366649	1366659	ELK3	10.8621	-
chr17	1366649	1366659	ERF	11.9143	-
chr17	1366649	1366659	ERG	13.5455	-
chr17	1366649	1366659	ETS1	12.8793	-
chr17	1366649	1366659	ETV1	11.7455	-
chr17	1366649	1366660	ETV2	13.1148	-
chr17	1366649	1366659	ETV3	10.9577	-
chr17	1366649	1366659	ETV4	11.4483	-
chr17	1366649	1366659	ETV5	11.0545	-
chr17	1366649	1366659	FEV	12.2308	-
chr17	1366649	1366659	FLI1	13.8298	-
chr17	1366661	1366671	ELK1	9.53191	-
chr17	1395995	1396012	PAX9	1.72727	+
chr17	1396009	1396030	ZNF263	18.7551	+
chr17	1396011	1396022	ELF5	10.9636	+
chr17	1396012	1396023	ELK4	11.5636	-
chr17	1396014	1396029	SP2	15.8448	-
chr17	1396015	1396032	SP4	5.14545	-
chr17	1396018	1396029	SP1	14.7692	-
chr17	1419954	1419970	Vdr	4.70492	-
chr17	1419960	1419972	HINFP	10.7273	-
chr17	1419977	1419988	Klf1	9.98485	-
chr17	1419989	1420008	CTCF	8.37705	+
chr17	1419990	1420005	ZIC3	9.1	-
chr17	1419994	1420009	SP2	17.7241	-
chr17	1419996	1420010	KLF14	10.9138	-
chr17	1419998	1420009	SP1	15.1538	-
chr17	1420003	1420016	NFKB2	8.06061	+
chr17	1420052	1420069	Gmeb1	10.7237	-
chr17	1420053	1420070	Gmeb1	12.8816	+
chr17	1420053	1420065	HINFP	13.0455	-
chr17	1420061	1420079	KLF13	13.3966	-
chr17	1420063	1420078	Klf12	9.65574	-
chr17	1420063	1420080	SP4	10.5091	-
chr17	1420064	1420078	KLF14	16.6552	-
chr17	1420065	1420077	SP8	14.9342	-
chr17	1420066	1420077	KLF16	15.7414	-
chr17	1420066	1420077	SP3	13.374	-
chr17	1420070	1420084	Zfx	13.1515	+
chr17	1420160	1420172	HINFP	14	+
chr17	1420172	1420188	ZNF143	10.8793	+
chr17	1420181	1420193	TFAP2A(var.2)	12.2909	+
chr17	1420181	1420193	TFAP2B	11.3091	+
chr17	1420181	1420193	TFAP2C	10.9694	+
chr17	1420197	1420208	Gabpa	11.7049	-
chr17	1420198	1420209	ELK4	12.6	+
chr17	1420201	1420213	E2F8	3.26829	+
chr17	1420205	1420217	HINFP	11.1515	-
chr17	1420206	1420216	ELK1	9.95745	+
chr17	1420206	1420216	ELK3	10.8793	+
chr17	1420206	1420217	ELK4	12.5455	-
chr17	1420206	1420216	ETV5	11.1091	+
chr17	1420206	1420216	ETV6	13.7885	+
chr17	1420207	1420218	Gabpa	11.7541	+
chr17	1420222	1420236	EGR1	14.5	+
chr17	1420223	1420238	EGR3	9.5	+
chr17	1420225	1420236	EGR2	10.4655	+
chr17	1420234	1420249	NR2C2	9.75714	-
chr17	1420234	1420249	Pparg::Rxra	12.2703	-
chr17	1466034	1466045	E2F4	12.2931	-
chr17	1466034	1466049	ZBTB33	13.0606	+
chr17	1466042	1466056	EGR1	10.8077	+
chr17	1466054	1466063	THAP1	10.2105	+
chr17	1466077	1466096	CTCF	8.18033	+
chr17	1466077	1466092	ZIC3	8.67143	-
chr17	1466078	1466091	TFAP2A(var.3)	10.0492	+
chr17	1466078	1466091	TFAP2C(var.3)	9.2931	-
chr17	1466078	1466092	ZIC1	8.19149	-
chr17	1466080	1466096	EGR4	14.7273	-
chr17	1466081	1466096	EGR3	18.1034	-
chr17	1466081	1466092	NRF1	11.6727	-
chr17	1466082	1466093	E2F4	10.1034	+
chr17	1466082	1466097	SP2	20.9655	-
chr17	1466083	1466097	EGR1	20.2692	-
chr17	1466083	1466094	EGR2	14.3276	-
chr17	1466083	1466100	SP4	15.0364	-
chr17	1466084	1466098	KLF14	13	-
chr17	1466085	1466097	SP8	11.2763	-
chr17	1466086	1466097	KLF16	18.2414	-
chr17	1466086	1466097	SP1	19.1538	-
chr17	1466086	1466097	SP3	15.9837	-
chr17	1466087	1466098	Klf1	10.9394	-
chr17	1466087	1466097	Klf4	16.1837	+
chr17	1466087	1466097	KLF5	17	-
chr17	1466096	1466112	RFX4	10.6667	+
chr17	1466096	1466112	RFX5	5.93103	+
chr17	1466134	1466151	Gmeb1	11.4737	+
chr17	1466134	1466147	JUN	9.77551	+
chr17	1466135	1466149	ATF7	12.5857	+
chr17	1466135	1466149	BATF3	6.66667	-
chr17	1466135	1466149	CREB3	10.0429	-
chr17	1466136	1466148	Creb5	13.5273	+
chr17	1466136	1466146	Crem	11.8689	+
chr17	1466136	1466148	JDP2(var.2)	15.2245	+
chr17	1466138	1466146	CREB1	13.5495	-
chr17	1466138	1466148	Crem	12.3607	-
chr17	1466139	1466147	Atf1	11.2459	-
chr17	1466139	1466156	Rarg(var.2)	-7.45455	+
chr17	1466141	1466151	Mitf	11.8673	+
chr17	1466141	1466149	Pax2	10.1889	+
chr17	1467302	1467319	RARA(var.2)	2.55738	+
chr17	1467302	1467319	Rarb(var.2)	-2.15152	+
chr17	1467304	1467319	Znf423	7.16854	-
chr17	1467313	1467330	RARA::RXRA	9.16327	+
chr17	1467314	1467329	ZIC4	9.70909	-
chr17	1467315	1467330	NR2C2	11.4857	+
chr17	1467315	1467330	SP2	12.2759	-
chr17	1467319	1467329	ZNF740	10.4495	-
chr17	1467373	1467392	CTCF	9.86885	-
chr17	1467392	1467407	Pparg::Rxra	12.0991	+
chr17	1467406	1467416	TEAD1	11.3065	-
chr17	1467406	1467416	TEAD4	11.8548	-
chr17	1467407	1467415	TEAD3	12.9796	-
chr17	1532097	1532109	HES5	1.93103	-
chr17	1532109	1532122	TFAP2A(var.3)	9.36066	-
chr17	1532109	1532122	TFAP2C(var.3)	8.98276	+
chr17	1532143	1532158	TBP	10.6667	-
chr17	1532158	1532170	INSM1	11.5918	-
chr17	1532165	1532180	FOXP1	12.0141	+
chr17	1532177	1532195	GATA1::TAL1	12.6545	-
chr17	1532178	1532192	ZIC1	9.55319	+
chr17	1532178	1532193	ZIC4	12.8545	+
chr17	1532181	1532199	NFYA	19.8659	+
chr17	1532185	1532195	Gfi1	10.8902	-
chr17	1532186	1532196	EN2	10.9322	-
chr17	1532187	1532195	Dux	12.1475	-
chr17	1532187	1532202	NFYB	16.7692	-
chr17	1533436	1533447	Myog	12.5714	-
chr17	1533436	1533447	Tcf12	12.0612	-
chr17	1533436	1533445	ZEB1	10.9455	+
chr17	1533437	1533447	ID4	11.7705	+
chr17	1533437	1533450	Myod1	13.2041	+
chr17	1533437	1533447	TCF3	11.7692	+
chr17	1533437	1533447	TCF4	11.7755	+
chr17	1533438	1533447	SNAI2	12.7209	-
chr17	1533456	1533475	CTCF	17.082	-
chr17	1533458	1533467	HIC2	10.7636	+
chr17	1533459	1533473	ZIC1	10.8298	+
chr17	1533459	1533474	ZIC3	8.94286	+
chr17	1533459	1533474	ZIC4	12.6909	+
chr17	1533486	1533497	USF1	11.5102	-
chr17	1533486	1533497	USF2	13.1429	-
chr17	1533486	1533500	ZIC1	7.2766	+
chr17	1533486	1533501	ZIC4	10.4	+
chr17	1533487	1533497	ID4	10.8689	+
chr17	1533498	1533513	ESR2	11.2115	-
chr17	1533502	1533516	EGR1	10.1538	+
chr17	1533506	1533518	INSM1	16.2041	-
chr17	1533506	1533520	Rfx1	9.37931	+
chr17	1533526	1533539	SMAD2::SMAD3::SMAD4	12.9344	-
chr17	1533527	1533535	MEIS2	11.5574	-
chr17	1549000	1549012	ZBTB7B	10.431	-
chr17	1549000	1549012	ZBTB7C	11.9516	-
chr17	1549029	1549049	RREB1	8.75229	+
chr17	1549038	1549052	EGR1	12.4423	+
chr17	1549038	1549059	ZNF263	16.5918	-
chr17	1549044	1549054	KLF5	13.4898	+
chr17	1549046	1549064	EWSR1-FLI1	0.447368	-
chr17	1549056	1549063	SPIB	11.2333	-
chr17	1549065	1549075	REL	10.9697	+
chr17	1549084	1549098	Zfx	14.1061	-
chr17	1549086	1549097	TFAP2A	11.8182	-
chr17	1549086	1549099	TFAP2A(var.3)	9.55738	+
chr17	1549086	1549097	TFAP2B(var.2)	10.1455	-
chr17	1549086	1549099	TFAP2B(var.3)	10.0164	-
chr17	1549086	1549099	TFAP2C(var.3)	8.81034	+
chr17	1549088	1549103	SP2	15.0862	-
chr17	1549090	1549104	KLF14	9.03448	-
chr17	1549093	1549108	ESR2	10.6538	-
chr17	1553348	1553359	Gfi1b	10.9483	-
chr17	1553371	1553382	USF1	10.2449	-
chr17	1553376	1553387	Nkx2-5(var.2)	12.7818	-
chr17	1553387	1553397	ZNF740	11.8807	+
chr17	1553407	1553424	SP4	7.49091	+
chr17	1553426	1553438	INSM1	8.80612	+
chr17	1553438	1553448	NFIA	12.2222	-
chr17	1588097	1588111	Stat4	11.3448	-
chr17	1588113	1588124	YY2	14.5606	-
chr17	1588117	1588130	SMAD2::SMAD3::SMAD4	10.0492	-
chr17	1588127	1588139	HINFP	14.1818	+
chr17	1588152	1588162	ETV6	11.2692	+
chr17	1588154	1588168	MTF1	6.42683	-
chr17	1588158	1588168	CEBPG	10.5918	+
chr17	1588170	1588186	Rarg	-0.734694	+
chr17	1588209	1588219	GSC	10.8679	-
chr17	1613641	1613651	KLF5	14.2653	+
chr17	1613643	1613657	ZIC1	8.3617	+
chr17	1613643	1613658	ZIC3	14.0714	+
chr17	1613643	1613658	ZIC4	12.3273	+
chr17	1613644	1613655	E2F4	11.8966	-
chr17	1613662	1613670	RHOXF1	10.2308	-
chr17	1613687	1613704	SP4	4.63636	+
chr17	1613689	1613700	Klf1	11.8182	+
chr17	1613689	1613703	KLF14	9.18966	+
chr17	1613690	1613700	Klf4	12.5408	-
chr17	1613690	1613701	SP3	12.4553	+
chr17	1613690	1613702	SP8	12.7237	+
chr17	1613700	1613721	REST	6.15306	-
chr17	1613703	1613719	EGR4	10.4364	-
chr17	1613704	1613719	EGR3	9.86207	-
chr17	1613706	1613717	EGR2	8.72414	-
chr17	1613710	1613728	NFYA	13.7195	+
chr17	1613714	1613724	Gfi1	12.2439	-
chr17	1613716	1613731	NFYB	10.9615	-
chr17	1613737	1613751	EGR1	17.3462	+
chr17	1613738	1613753	EGR3	6.65517	+
chr17	1613740	1613751	EGR2	9.41379	+
chr17	1619758	1619771	Myod1	12.2449	-
chr17	1619759	1619772	ZBTB18	9.12857	+
chr17	1619760	1619772	PKNOX2	3.11475	+
chr17	1619761	1619771	FIGLA	11.6897	-
chr17	1619761	1619771	ID4	14	-
chr17	1619761	1619772	Myog	11.4082	+
chr17	1619761	1619770	SNAI2	12.814	+
chr17	1619761	1619772	Tcf12	11.3265	+
chr17	1619761	1619771	TCF3	12.8077	-
chr17	1619761	1619771	TCF4	13.6327	-
chr17	1619763	1619772	ZEB1	15.2	-
chr17	1619764	1619772	TBX5	10.9655	+
chr17	1619768	1619785	SP4	2.63636	+
chr17	1619770	1619785	Klf12	8.06557	+
chr17	1619863	1619879	ZNF143	4.08621	-
chr17	1620427	1620438	Klf1	9.98485	+
chr17	1620427	1620441	KLF14	8.72414	+
chr17	1620428	1620438	KLF5	13.2041	+
chr17	1620449	1620460	JUNB	10.8776	+
chr17	1620450	1620461	FOS	11.4894	+
chr17	1620450	1620461	FOSL1	13.2	+
chr17	1620450	1620461	JUND	11.0638	+
chr17	1620452	1620459	FOS::JUN	11.9703	+
chr17	1620485	1620500	NFYB	12.3269	+
chr17	1620488	1620506	NFYA	17.378	-
chr17	1620510	1620524	EBF1	13.1475	+
chr17	1620515	1620530	NFYB	17.4231	+
chr17	1620518	1620536	NFYA	14.9756	-
chr17	1620522	1620530	Dux	12.1475	+
chr17	1620522	1620532	Gfi1	11.4024	+
chr17	1620523	1620534	Gfi1b	10.8621	+
chr17	1641854	1641867	Hoxc9	12.127	+
chr17	1641855	1641865	HOXA13	11.9583	+
chr17	1641855	1641866	Hoxa9	11.9342	+
chr17	1641855	1641865	HOXB13	12.8182	+
chr17	1641855	1641865	HOXD13	11.3016	+
chr17	1641878	1641888	SREBF2	12.9326	+
chr17	1641894	1641915	IRF1	10.1452	+
chr17	1641899	1641914	FOXP1	11.5775	-
chr17	1646093	1646104	E2F6	11	+
chr17	1646095	1646105	ZNF740	11.8349	-
chr17	1646096	1646106	KLF5	13.4694	-
chr17	1646097	1646114	SP4	3.47273	-
chr17	1646098	1646108	MZF1(var.2)	10.9798	+
chr17	1646098	1646113	NR2C2	11.9429	+
chr17	1646100	1646111	KLF16	11.9828	-
chr17	1646101	1646111	KLF5	13.4082	-
chr17	1646103	1646113	MZF1(var.2)	11.3939	+
chr17	1646106	1646121	Klf12	8.4918	-
chr17	1646106	1646123	SP4	9.90909	-
chr17	1646108	1646120	SP8	12.0263	-
chr17	1646115	1646128	Myod1	10.898	-
chr17	1646116	1646130	Tcf21	6.13158	+
chr17	1646144	1646163	PAX5	16.129	+
chr17	1646148	1646163	Znf423	7.82022	-
chr17	1646151	1646161	NKX2-3	11.7115	-
chr17	1646164	1646171	SPIB	11.2333	+
chr17	1646171	1646185	GLIS3	3.01515	-
chr17	1665203	1665217	Rxra	4.17073	+
chr17	1665203	1665217	RXRB	4.81818	+
chr17	1665203	1665217	RXRG	5.38298	+
chr17	1665215	1665231	SOX8	-14.7727	+
chr17	1665222	1665237	JUND(var.2)	11.8936	+
chr17	1665223	1665236	JUN	11.9388	+
chr17	1665224	1665237	ATF4	13.4262	+
chr17	1665225	1665236	CEBPA	12.8367	-
chr17	1665226	1665239	DUXA	12.6774	+
chr17	1665227	1665239	Ddit3::Cebpa	12.7	+
chr17	1665227	1665238	DUX4	10.5106	+
chr17	1665231	1665241	Gfi1	11.6098	+
chr17	1665232	1665243	Gfi1b	12.5172	+
chr17	1665274	1665291	Rhox11	10.6184	+
chr17	1732912	1732923	E2F4	14.431	+
chr17	1732912	1732923	E2F6	14.7931	+
chr17	1732978	1732992	Bcl6	10.1452	-
chr17	1733880	1733889	ZEB1	11.4909	+
chr17	1733927	1733940	EOMES	11.6098	-
chr17	1733928	1733943	ESR2	10.4423	+
chr17	1733929	1733940	Klf1	13.9394	+
chr17	1733929	1733944	Klf12	11.4426	+
chr17	1733929	1733943	KLF14	9.7069	+
chr17	1733930	1733940	TBX21	10.9636	-
chr17	1733931	1733939	MGA	12.7727	-
chr17	1733931	1733939	TBX1	11.8776	-
chr17	1733931	1733939	TBX15	11.75	-
chr17	1733931	1733939	TBX4	11.0408	-
chr17	1733931	1733939	TBX5	11.2241	-
chr17	1733953	1733964	FOSL2	10.3273	+
chr17	1733964	1733973	NFIX	10.5106	-
chr17	1810793	1810806	Hes2	10.3492	+
chr17	1810794	1810814	TBX19	8.46341	+
chr17	1810796	1810812	T	7.92308	+
chr17	1810797	1810807	CLOCK	11.6061	-
chr17	1810797	1810807	HEY1	11.5091	-
chr17	1810797	1810807	HEY2	10.3103	-
chr17	1810797	1810815	KLF13	3.60345	-
chr17	1810797	1810807	Npas2	11.6885	-
chr17	1810798	1810806	Id2	11.7541	-
chr17	1810815	1810825	Myc	11.5818	-
chr17	1810816	1810826	BHLHE40	11.0385	-
chr17	1810816	1810826	CLOCK	11.303	-
chr17	1810816	1810826	HEY1	12.9091	-
chr17	1810816	1810826	HEY2	10.3621	-
chr17	1810816	1810826	MAX	12.0192	-
chr17	1810816	1810826	MNT	12.4091	-
chr17	1810816	1810826	Npas2	13.6721	+
chr17	1810816	1810835	Nr1h3::Rxra	9.98387	+
chr17	1810817	1810825	ARNT::HIF1A	11.0789	-
chr17	1810817	1810830	Hes2	11.0952	-
chr17	1810817	1810825	Id2	12.8852	+
chr17	1810817	1810825	Mlxip	14.0984	+
chr17	1810824	1810838	Rfx1	10.6897	+
chr17	1810847	1810856	HIC2	11.3818	+
chr17	1810848	1810867	Nr1h3::Rxra	13.4194	+
chr17	1810874	1810890	Vdr	6.86885	+
chr17	1833891	1833906	ESR2	12.25	-
chr17	1833899	1833913	RORA(var.2)	15.236	-
chr17	1833907	1833927	RREB1	8.79817	-
chr17	1833929	1833943	NFIC::TLX1	5.5	-
chr17	1833951	1833961	NKX2-3	12.9808	+
chr17	1833951	1833960	Nkx3-1	13.8909	+
chr17	1833951	1833960	NKX3-2	13.5192	+
chr17	1833952	1833960	ISL2	10.7788	+
chr17	1833952	1833961	NKX2-8	11.0962	+
chr17	1833989	1833997	Sox2	13.377	+
chr17	1833989	1833999	Sox6	11.1429	+
chr17	1898794	1898811	NR1H2::RXRA	5.8764	-
chr17	1898796	1898811	HNF4G	14.8846	-
chr17	1898796	1898811	NR2C2	9.55714	-
chr17	1898796	1898810	Nr2f6	11.6667	-
chr17	1898796	1898811	Pparg::Rxra	11.8559	-
chr17	1898796	1898810	Rxra	3.84146	-
chr17	1898799	1898807	Sox2	13.377	+
chr17	1898799	1898809	Sox3	14.9828	+
chr17	1898799	1898809	Sox6	14.3286	+
chr17	1898803	1898818	HNF4G	11.0769	-
chr17	1898806	1898818	Tcf7	8.51613	-
chr17	1898834	1898845	Spz1	13.3636	-
chr17	1898853	1898868	Bach1::Mafk	6.57895	-
chr17	1898857	1898872	PRDM1	12.5818	-
chr17	1898869	1898881	EHF	10.2459	+
chr17	1898869	1898881	ELF1	11.4909	+
chr17	1898869	1898882	ELF3	7.17241	+
chr17	1898869	1898881	ELF4	10.1803	+
chr17	1898871	1898881	ELK1	14.8298	+
chr17	1898871	1898881	ELK3	13.8621	+
chr17	1898871	1898882	ELK4	15.1636	-
chr17	1898871	1898881	ERF	13.2143	+
chr17	1898871	1898881	ERG	13.3091	+
chr17	1898871	1898881	ETS1	13.069	+
chr17	1898871	1898881	ETV1	12.9273	+
chr17	1898871	1898881	ETV3	13.3803	+
chr17	1898871	1898881	ETV4	12.8793	+
chr17	1898871	1898881	ETV5	12.7818	+
chr17	1898871	1898881	ETV6	11.5577	+
chr17	1898871	1898881	FEV	13.4038	+
chr17	1898871	1898881	FLI1	12.9362	+
chr17	1898872	1898883	Gabpa	15.2131	+
chr17	1898874	1898884	REL	10.8182	-
chr17	1898879	1898890	Myog	11.6531	-
chr17	1898879	1898891	PKNOX2	1.67213	-
chr17	1898879	1898887	TBX15	10.7115	-
chr17	1898879	1898890	Tcf12	10.8776	-
chr17	1898879	1898888	ZEB1	11.5455	+
chr17	1898880	1898890	ID4	11.1639	+
chr17	1898880	1898893	Myod1	11.0816	+
chr17	1898880	1898890	TCF3	12.25	+
chr17	1898880	1898890	TCF4	12.7347	+
chr17	1898881	1898890	SNAI2	12.7209	-
chr17	1898913	1898926	SMAD2::SMAD3::SMAD4	10.5902	+
chr17	1921084	1921098	IRF7	11.2903	-
chr17	1921084	1921099	IRF9	3.90909	-
chr17	1921086	1921107	IRF1	11.7742	+
chr17	1921088	1921103	STAT1::STAT2	14.5909	+
chr17	1921090	1921104	IRF8	-4.41818	-
chr17	1921098	1921115	PAX1	6.03636	+
chr17	1921098	1921115	PAX9	2.2	+
chr17	1921099	1921118	PAX5	16.1129	-
chr17	1921099	1921113	Pax6	12.7889	+
chr17	1921142	1921152	Tcfl5	9.84677	-
chr17	1928579	1928600	REST	7.38776	+
chr17	1928622	1928641	PAX5	14.6129	+
chr17	1928625	1928642	PAX1	5.58182	-
chr17	1928625	1928642	PAX9	-0.436364	-
chr17	1928630	1928644	ZIC1	5.53191	-
chr17	1928638	1928656	EWSR1-FLI1	-3.26316	-
chr17	1928642	1928660	EWSR1-FLI1	-6.48684	-
chr17	1928652	1928663	TFAP2A	10.9455	+
chr17	1928662	1928672	MZF1(var.2)	14.404	-
chr17	1928662	1928683	ZNF263	24.2653	-
chr17	1928665	1928686	ZNF263	22.102	-
chr17	1928666	1928684	EWSR1-FLI1	1.71053	-
chr17	1928666	1928687	ZNF263	16.2245	-
chr17	1928669	1928690	ZNF263	22.1224	-
chr17	1928673	1928694	ZNF263	17.3265	-
chr17	1928674	1928692	EWSR1-FLI1	7.93421	-
chr17	1928677	1928688	E2F6	14.7414	-
chr17	1928678	1928696	EWSR1-FLI1	1	-
chr17	1928678	1928699	ZNF263	17.9184	-
chr17	1928681	1928692	E2F6	15.2586	-
chr17	1928682	1928700	EWSR1-FLI1	-5.93421	-
chr17	1928698	1928716	EWSR1-FLI1	-3.93421	-
chr17	1928701	1928712	E2F6	12.3621	-
chr17	1928705	1928716	E2F6	12.8621	-
chr17	1933352	1933367	ZIC3	7.27143	-
chr17	1933352	1933367	ZIC4	10.4	-
chr17	1933357	1933370	NFKB2	8.98485	+
chr17	1933358	1933371	NFKB1	7.91837	-
chr17	1933358	1933371	NFKB2	13.0758	+
chr17	1933362	1933379	SP4	7.4	+
chr17	1933363	1933374	E2F4	11.0517	-
chr17	1933364	1933378	KLF14	9.44828	+
chr17	1933365	1933379	EGR1	20.75	+
chr17	1933365	1933376	KLF16	16.6552	+
chr17	1933365	1933375	Klf4	12.8367	-
chr17	1933365	1933375	KLF5	15.102	+
chr17	1933365	1933376	SP1	17.9038	+
chr17	1933365	1933380	SP2	17.1724	+
chr17	1933365	1933376	SP3	15.7398	+
chr17	1933366	1933381	EGR3	14.2931	+
chr17	1933366	1933382	EGR4	12.1455	+
chr17	1933368	1933379	EGR2	13.7241	+
chr17	1933443	1933454	MAX::MYC	10.1633	-
chr17	1933443	1933451	Mycn	11.2787	+
chr17	1933444	1933455	NRF1	10.7091	+
chr17	1933445	1933463	TP53	10.9592	-
chr17	1933453	1933472	CTCF	8.03279	+
chr17	1933455	1933466	Myog	11.1837	+
chr17	1933455	1933464	SNAI2	11.0698	+
chr17	1933455	1933466	Tcf12	10.6531	+
chr17	1933461	1933472	YY2	12.7121	-
chr17	1933477	1933488	SPDEF	9.61818	-
chr17	1945235	1945246	Klf1	10.303	+
chr17	1945236	1945251	SP2	15.2931	+
chr17	1945240	1945252	TFAP2A(var.2)	11.2727	+
chr17	1945240	1945253	TFAP2A(var.3)	16.377	+
chr17	1945240	1945252	TFAP2B	11.0364	-
chr17	1945240	1945253	TFAP2B(var.3)	16.3443	-
chr17	1945240	1945252	TFAP2C	10.6429	+
chr17	1945240	1945253	TFAP2C(var.3)	16.8621	+
chr17	1945241	1945253	TFAP2A(var.2)	10.9818	-
chr17	1945282	1945293	Gabpa	11.1639	-
chr17	1945283	1945294	ELK4	11.3455	+
chr17	1945284	1945294	ELK1	9.57447	-
chr17	1945284	1945294	ELK3	11	-
chr17	1945284	1945294	ETS1	11.2069	-
chr17	1945284	1945294	ETV1	11.7455	-
chr17	1945284	1945295	ETV2	11.2295	-
chr17	1945284	1945294	ETV4	11.7069	-
chr17	1945284	1945294	ETV5	11.7455	-
chr17	1945284	1945294	ETV6	12.7115	-
chr17	1945297	1945307	REL	12.0202	-
chr17	1945303	1945314	Gabpa	15.7213	-
chr17	1945304	1945315	ELK4	16.6	+
chr17	1945305	1945317	ELF1	10.1091	-
chr17	1945305	1945317	ELF4	9.98361	-
chr17	1945305	1945315	ELK1	15.1915	-
chr17	1945305	1945315	ELK3	14.3448	-
chr17	1945305	1945315	ERF	15.2429	-
chr17	1945305	1945315	ERG	14.8182	-
chr17	1945305	1945315	ETS1	15.1034	-
chr17	1945305	1945315	ETV1	14.4364	-
chr17	1945305	1945316	ETV2	13.5246	-
chr17	1945305	1945315	ETV3	14.3944	-
chr17	1945305	1945315	ETV4	13.8103	-
chr17	1945305	1945315	ETV5	13.6545	-
chr17	1945305	1945315	ETV6	12.8077	-
chr17	1945305	1945315	FEV	14.3654	-
chr17	1945305	1945315	FLI1	15.7234	-
chr17	1945315	1945333	EWSR1-FLI1	-10.4079	-
chr17	1945331	1945340	HIC2	11.2909	-
chr17	1945337	1945349	YY1	11.6346	+
chr17	1946672	1946685	SMAD2::SMAD3::SMAD4	12.4098	+
chr17	1946674	1946683	Hic1	12.7692	-
chr17	1946674	1946683	HIC2	10.7091	-
chr17	1946675	1946684	NFIX	10.2128	-
chr17	1946675	1946696	REST	7.52041	+
chr17	1946677	1946693	RFX2	4.81429	-
chr17	1946677	1946693	RFX3	8.95455	-
chr17	1946677	1946693	RFX4	9.71212	+
chr17	1946677	1946693	RFX5	5.7069	-
chr17	1946678	1946692	Rfx1	12.7759	+
chr17	1946687	1946700	SMAD2::SMAD3::SMAD4	10.6066	+
chr17	1946691	1946705	CREB3L1	11.1515	+
chr17	1946702	1946711	Nkx3-1	11.0909	-
chr17	1948312	1948330	EWSR1-FLI1	-10.1579	+
chr17	1948323	1948336	NFKB1	0.836735	-
chr17	1948363	1948375	PROX1	8.41818	-
chr17	1948403	1948415	PBX1	11.8571	-
chr17	1948405	1948415	CUX1	12.2347	-
chr17	1948405	1948415	CUX2	11.2041	-
chr17	1948405	1948416	Hoxa9	10.4737	-
chr17	1948430	1948446	Rarg	1.77551	-
chr17	1948430	1948444	RORA(var.2)	8.98876	-
chr17	1948431	1948447	Rarb	-4.2069	-
chr17	1953288	1953304	EGR4	16.2182	-
chr17	1953289	1953304	EGR3	18.2759	-
chr17	1953290	1953305	SP2	19.4483	-
chr17	1953291	1953305	EGR1	20.2692	-
chr17	1953291	1953302	EGR2	14.3276	-
chr17	1953291	1953308	SP4	11.0182	-
chr17	1953292	1953306	KLF14	13	-
chr17	1953293	1953305	SP8	11.2763	-
chr17	1953294	1953305	KLF16	18.2414	-
chr17	1953294	1953305	SP1	19.1538	-
chr17	1953294	1953305	SP3	15.9837	-
chr17	1953295	1953306	Klf1	10.9394	-
chr17	1953295	1953305	Klf4	16.1837	+
chr17	1953295	1953305	KLF5	17	-
chr17	1953302	1953312	Tcfl5	9.93548	-
chr17	1953305	1953317	HINFP	14.5455	-
chr17	1953313	1953324	NRF1	15.5455	-
chr17	1953314	1953325	NRF1	16.5273	+
chr17	1953318	1953330	TFAP2A(var.2)	11.1455	-
chr17	1953319	1953334	SP2	13.9483	-
chr17	1953328	1953345	Gmeb1	10.7237	-
chr17	1953330	1953344	ATF7	8.87143	-
chr17	1953330	1953344	BATF3	5.72727	+
chr17	1953331	1953343	Creb5	10.4	-
chr17	1953331	1953341	Crem	11.8689	+
chr17	1953331	1953343	JDP2(var.2)	11.9184	-
chr17	1953333	1953341	CREB1	13.5495	-
chr17	1953333	1953343	Crem	11.3115	-
chr17	1953341	1953360	CTCF	10.6721	+
chr17	1953341	1953356	ZIC3	15.2143	-
chr17	1953341	1953356	ZIC4	16.8545	-
chr17	1953342	1953356	GLIS2	17.3115	-
chr17	1953342	1953356	GLIS3	4.77273	-
chr17	1953342	1953354	TFAP2A(var.2)	11.2545	-
chr17	1953342	1953355	TFAP2A(var.3)	11.0984	+
chr17	1953342	1953355	TFAP2B(var.3)	9.32787	-
chr17	1953342	1953355	TFAP2C(var.3)	9.7069	+
chr17	1953342	1953356	ZIC1	13.6809	-
chr17	1953344	1953355	E2F4	9.94828	+
chr17	1953344	1953360	EGR4	12.2545	-
chr17	1953345	1953360	EGR3	10.6379	-
chr17	1953346	1953361	SP2	18.069	-
chr17	1953346	1953356	ZNF740	12.8073	-
chr17	1953348	1953364	EGR4	11.8	-
chr17	1953349	1953364	EGR3	5.43103	-
chr17	1953350	1953361	KLF16	12.2759	-
chr17	1953350	1953361	SP1	14.6346	-
chr17	1953350	1953361	SP3	11.6667	-
chr17	1953351	1953368	SP4	6.47273	-
chr17	1953353	1953365	SP8	13.2632	-
chr17	1953354	1953365	KLF16	12.2931	-
chr17	1953354	1953365	SP3	11.7154	-
chr17	1953355	1953365	Klf4	12.5306	+
chr17	1953365	1953379	EGR1	15.4231	-
chr17	1953381	1953391	Hes1	10.4965	-
chr17	1953381	1953392	NRF1	11.0909	-
chr17	1953383	1953394	EGR2	10.0172	-
chr17	1953390	1953402	SP8	12.0789	+
chr17	1953391	1953402	SP3	10.5528	+
chr17	1953397	1953411	PLAG1	5.02041	-
chr17	1953405	1953419	EBF1	17	+
chr17	1953406	1953420	PLAG1	10.7041	-
chr17	1957338	1957353	NR2C2	9.32857	+
chr17	1957339	1957355	Rarg	-2.73469	+
chr17	1957339	1957355	Vdr	7.95082	+
chr17	1957352	1957367	NR2C2	9.41429	+
chr17	1957353	1957369	EGR4	9.78182	-
chr17	1957354	1957369	EGR3	12.1207	-
chr17	1957355	1957367	HINFP	10.1364	-
chr17	1957355	1957370	SP2	17.931	-
chr17	1957356	1957370	EGR1	17.3654	-
chr17	1957356	1957367	EGR2	9.86207	-
chr17	1957356	1957373	SP4	5.21818	-
chr17	1957359	1957369	MZF1(var.2)	10.899	+
chr17	1957359	1957370	SP1	15.0769	-
chr17	1957367	1957378	EGR2	11.9483	-
chr17	1957408	1957423	ZIC3	9.7	-
chr17	1957408	1957423	ZIC4	11	-
chr17	1957409	1957423	ZIC1	5.48936	-
chr17	1957428	1957439	Gabpa	18.0164	-
chr17	1957429	1957442	ELF3	8.31034	-
chr17	1957429	1957440	ELK4	15.2364	+
chr17	1957430	1957442	EHF	11.459	-
chr17	1957430	1957442	ELF1	14.0364	-
chr17	1957430	1957442	ELF4	14.5246	-
chr17	1957430	1957441	ELF5	11.0182	-
chr17	1957430	1957440	ELK1	14.766	-
chr17	1957430	1957440	ELK3	13.9655	-
chr17	1957430	1957440	ERF	11.2	-
chr17	1957430	1957440	ERG	13.7636	-
chr17	1957430	1957440	ETS1	12.8103	-
chr17	1957430	1957440	ETV1	13.3455	-
chr17	1957430	1957440	ETV3	13.6901	-
chr17	1957430	1957440	ETV4	13.2241	-
chr17	1957430	1957440	ETV5	12.6545	-
chr17	1957430	1957440	ETV6	13.2885	-
chr17	1957430	1957440	FEV	13.9231	-
chr17	1957430	1957440	FLI1	13.7021	-
chr17	1992964	1992985	IRF1	14.5	-
chr17	1992968	1992983	PRDM1	11.2182	+
chr17	1992968	1992983	STAT1::STAT2	14.2273	-
chr17	1992970	1992991	IRF1	21.629	-
chr17	1992972	1992987	IRF9	4.72727	+
chr17	1992973	1992987	IRF7	8	+
chr17	1992973	1992987	IRF8	-1.03636	+
chr17	1992974	1992992	IRF2	8.19266	+
chr17	1992974	1992989	STAT1::STAT2	17.4848	-
chr17	1993028	1993049	REST	5.9898	+
chr17	2116939	2116954	HNF4G	13.3846	+
chr17	2116946	2116963	BCL6B	-12.5714	-
chr17	2116946	2116960	Stat4	11.8448	-
chr17	2116948	2116959	Stat5a::Stat5b	10.6939	+
chr17	2116949	2116963	Bcl6	14.0161	+
chr17	2116949	2116960	STAT1	13	+
chr17	2116949	2116960	STAT3	14.3878	+
chr17	2116949	2116963	Stat4	11.1207	+
chr17	2116950	2116961	Stat5a::Stat5b	15.5102	-
chr17	2116952	2116962	NFAT5	10.9516	-
chr17	2116954	2116961	NFATC2	12.2022	-
chr17	2116955	2116966	Foxo1	11.1207	-
chr17	2116962	2116977	STAT1::STAT2	12.0758	+
chr17	2116972	2116982	NFAT5	10.7581	+
chr17	2116972	2116982	NFATC1	10.7317	+
chr17	2116972	2116982	NFATC3	11.2727	+
chr17	2116973	2116980	NFATC2	12.2022	+
chr17	2116976	2116991	Sox1	1.77586	-
chr17	2117004	2117013	HIC2	10.9091	-
chr17	2117020	2117031	DMRT3	11.1311	+
chr17	2117032	2117043	MAX::MYC	10.398	+
chr17	2135879	2135889	KLF5	13.5918	+
chr17	2135928	2135941	HSF1	11.6557	-
chr17	2135928	2135941	HSF2	14.0182	-
chr17	2135928	2135941	HSF4	13.061	-
chr17	2135933	2135946	HSF2	9.09091	+
chr17	2135986	2136001	LEF1	8.37097	+
chr17	2135987	2136002	Nr5a2	13.3103	+
chr17	2206571	2206585	Zfx	13.7273	+
chr17	2206625	2206641	GLIS1	-9.65385	-
chr17	2206626	2206643	SP4	3.83636	-
chr17	2206645	2206657	INSM1	8.89796	+
chr17	2206648	2206663	Pparg::Rxra	13.3514	+
chr17	2206686	2206697	Klf1	10.0606	-
chr17	2207045	2207059	EGR1	14.1731	+
chr17	2207053	2207063	Tcfl5	9.93548	-
chr17	2207068	2207080	ZBTB7C	10.6774	+
chr17	2207087	2207097	Hes1	9.74126	-
chr17	2207087	2207098	NRF1	14.1636	-
chr17	2207087	2207097	Tcfl5	10.75	-
chr17	2207089	2207100	NRF1	12.1818	-
chr17	2207089	2207099	Tcfl5	10.2339	-
chr17	2207094	2207105	NRF1	9.89091	+
chr17	2207097	2207109	ZBTB7A	11.1143	+
chr17	2207101	2207119	EWSR1-FLI1	-10.3421	-
chr17	2207110	2207125	NR2C2	8.8	-
chr17	2207110	2207120	REL	11.3131	+
chr17	2207114	2207131	SP4	9.94545	+
chr17	2207115	2207126	E2F4	12.2241	-
chr17	2207116	2207130	KLF14	11.1379	+
chr17	2207117	2207131	EGR1	17.0769	+
chr17	2207117	2207128	KLF16	15.2069	+
chr17	2207117	2207127	KLF5	15.1633	+
chr17	2207117	2207128	SP1	17.6346	+
chr17	2207117	2207132	SP2	19.3793	+
chr17	2207117	2207128	SP3	14.1301	+
chr17	2207117	2207129	SP8	14.0658	+
chr17	2207118	2207137	CTCF	12.8852	-
chr17	2207121	2207136	NR2C2	11.0714	-
chr17	2207121	2207135	ZIC1	9.6383	+
chr17	2207121	2207136	ZIC3	11.4143	+
chr17	2207121	2207136	ZIC4	13.1818	+
chr17	2207125	2207136	E2F4	11.2241	-
chr17	2207125	2207136	E2F6	10.5517	-
chr17	2207126	2207144	EWSR1-FLI1	2.34211	-
chr17	2207128	2207144	EGR4	10.5091	+
chr17	2240621	2240632	E2F4	13.8448	-
chr17	2240633	2240649	EGR4	10.2	-
chr17	2240634	2240649	EGR3	11.2759	-
chr17	2240634	2240644	GCM2	10.9836	+
chr17	2240636	2240650	EGR1	13.9423	-
chr17	2240650	2240666	RFX2	15.5	+
chr17	2240650	2240666	RFX3	17.5758	+
chr17	2240650	2240666	RFX4	16.4394	+
chr17	2240650	2240666	RFX5	15.5172	+
chr17	2240651	2240665	Rfx1	16.7241	-
chr17	2240657	2240665	MEIS2	11.9016	+
chr17	2240657	2240665	MEIS3	11.1923	+
chr17	2240662	2240674	ZBTB7A	12.1714	+
chr17	2240663	2240675	GLI2	9.86207	+
chr17	2240663	2240675	ZBTB7B	14.7414	+
chr17	2240663	2240675	ZBTB7C	14.1129	+
chr17	2240664	2240678	ZIC1	10.766	+
chr17	2240664	2240679	ZIC3	12.6286	+
chr17	2240664	2240679	ZIC4	14.0364	+
chr17	2240673	2240685	HES5	1.34483	+
chr17	2240674	2240684	Hes1	10.2867	-
chr17	2240674	2240684	Tcfl5	11.3548	-
chr17	2240675	2240686	NRF1	11.5273	+
chr17	2240681	2240700	PAX5	9.96774	-
chr17	2240687	2240698	E2F4	10.2931	-
chr17	2240693	2240705	TFAP2A(var.2)	12.4909	+
chr17	2240693	2240705	TFAP2B	12.0545	+
chr17	2240693	2240705	TFAP2C	11.4592	-
chr17	2240709	2240724	NR2C2	9.24286	-
chr17	2240713	2240730	SP4	2.92727	+
chr17	2240714	2240725	E2F4	12.5172	-
chr17	2240716	2240726	KLF5	15.1633	+
chr17	2240716	2240727	SP1	14.8846	+
chr17	2240726	2240740	ZIC1	6.46809	+
chr17	2240726	2240741	ZIC3	8.02857	+
chr17	2240726	2240741	ZIC4	10.0364	+
chr17	2240744	2240756	ZBTB7B	10.6034	+
chr17	2240744	2240756	ZBTB7C	11.0484	+
chr17	2240747	2240757	MZF1(var.2)	11.3939	-
chr17	2240748	2240761	TFAP2B(var.3)	9.14754	+
chr17	2240749	2240761	TFAP2A(var.2)	11.4545	+
chr17	2240750	2240761	TFAP2A	12.2909	+
chr17	2240750	2240761	TFAP2B(var.2)	11.5636	+
chr17	2240750	2240761	TFAP2C(var.2)	10.75	-
chr17	2240759	2240774	Pparg::Rxra	10.3153	+
chr17	2240763	2240775	INSM1	11.5306	+
chr17	2240764	2240781	SP4	3.83636	-
chr17	2240767	2240781	Zfx	15.5758	+
chr17	2240786	2240794	CREB1	11.5676	+
chr17	2240806	2240818	YY1	16.3846	+
chr17	2282411	2282427	EGR4	10	+
chr17	2282413	2282428	NR2C2	8.61429	-
chr17	2282414	2282435	REST	5.26531	-
chr17	2282441	2282458	PAX1	13.5818	-
chr17	2282441	2282458	PAX9	11.3455	-
chr17	2282443	2282457	Pax6	11.2222	-
chr17	2282450	2282458	Pax2	10.2667	-
chr17	2282464	2282481	Rarg(var.2)	-6.65455	-
chr17	2282471	2282485	ATF7	6.55714	+
chr17	2282471	2282485	BATF3	6.83333	+
chr17	2282472	2282484	Creb5	10.2182	+
chr17	2282472	2282484	JDP2(var.2)	9.18367	+
chr17	2282472	2282487	JUND(var.2)	12.9787	-
chr17	2282473	2282486	JUN	14.3061	-
chr17	2282522	2282531	THAP1	10.6579	+
chr17	2288003	2288019	GLIS1	-11.25	+
chr17	2288034	2288044	NKX2-3	11.7115	+
chr17	2288075	2288086	Foxo1	11.0345	-
chr17	2288082	2288093	Klf1	12.1667	+
chr17	2304342	2304361	CTCF	9.47541	+
chr17	2304348	2304360	YY1	13.5577	+
chr17	2304352	2304366	NFIC::TLX1	4.33673	-
chr17	2304364	2304384	RREB1	6.59633	+
chr17	2304381	2304392	Spz1	10.6727	+
chr17	2304388	2304403	ESR2	11.1346	-
chr17	2304393	2304407	EGR1	12.6538	+
chr17	2304397	2304408	TFAP2A	12.6545	+
chr17	2304397	2304409	TFAP2A(var.2)	14.2545	+
chr17	2304397	2304409	TFAP2B	13	+
chr17	2304397	2304408	TFAP2B(var.2)	11.3273	+
chr17	2304397	2304409	TFAP2C	12.602	-
chr17	2304406	2304420	EGR1	19.3269	+
chr17	2304406	2304417	SP3	11.0163	+
chr17	2304407	2304422	EGR3	15.1379	+
chr17	2304407	2304423	EGR4	13.4364	+
chr17	2304409	2304420	EGR2	13.7241	+
chr17	2305359	2305376	SP4	15.9455	-
chr17	2305386	2305397	MAX::MYC	10.9898	+
chr17	2305387	2305403	GLIS1	-3.73077	-
chr17	2305388	2305402	GLIS3	4.01515	-
chr17	2305391	2305406	SP2	12.0345	-
chr17	2305398	2305409	ELK4	11.9818	-
chr17	2305399	2305410	Gabpa	11.5082	+
chr17	2305409	2305424	SP2	14.1552	+
chr17	2305412	2305423	E2F4	11.8448	-
chr17	2305416	2305431	CENPB	10	+
chr17	2305427	2305446	CTCF	8.47541	+
chr17	2305429	2305443	EGR1	10.0577	-
chr17	2305430	2305446	EGR4	10.0545	-
chr17	2305432	2305447	SP2	19.0345	-
chr17	2305432	2305444	ZBTB7B	10.931	-
chr17	2305432	2305444	ZBTB7C	12.9355	-
chr17	2305433	2305448	Klf12	9.29508	-
chr17	2305433	2305450	SP4	11.6	-
chr17	2305433	2305445	ZBTB7A	13.6286	-
chr17	2305434	2305448	KLF14	13.7931	-
chr17	2305435	2305447	SP8	16.8816	-
chr17	2305436	2305447	KLF16	16.5345	-
chr17	2305436	2305447	SP1	16.2692	-
chr17	2305436	2305447	SP3	15.6341	-
chr17	2305436	2305446	ZNF740	10.6606	-
chr17	2305437	2305448	Klf1	13.6515	-
chr17	2305437	2305447	Klf4	16.6939	+
chr17	2305437	2305447	KLF5	16.2041	-
chr17	2305443	2305459	EGR4	15.3091	-
chr17	2305444	2305459	EGR3	18.6897	-
chr17	2305444	2305455	NRF1	10.6909	-
chr17	2305445	2305456	E2F4	10.1034	+
chr17	2305445	2305460	SP2	18	-
chr17	2305446	2305460	EGR1	18.5	-
chr17	2305446	2305457	EGR2	14.3276	-
chr17	2305446	2305461	Klf12	11.2131	-
chr17	2305446	2305463	SP4	11.8727	-
chr17	2305447	2305461	KLF14	13.9655	-
chr17	2305448	2305463	NR2C2	9.72857	+
chr17	2305448	2305460	SP8	10.4079	-
chr17	2305449	2305465	Hnf4a	3.96364	+
chr17	2305449	2305460	KLF16	16.6897	-
chr17	2305449	2305460	SP1	16.5577	-
chr17	2305449	2305460	SP3	15.0325	-
chr17	2305450	2305461	Klf1	11.197	-
chr17	2305450	2305460	Klf4	14.2857	+
chr17	2305450	2305460	KLF5	14.3061	-
chr17	2305454	2305466	HINFP	14.4394	+
chr17	2305487	2305502	SP2	14.069	-
chr17	2307626	2307641	FOXP1	11.3099	+
chr17	2307640	2307655	FOXP1	11.5775	+
chr17	2307653	2307664	Klf1	12.1515	-
chr17	2307653	2307663	Klf4	12.949	+
chr17	2307653	2307663	KLF5	14.0612	-
chr17	2307655	2307669	EGR1	15.3654	-
chr17	2307655	2307667	SP8	10.3947	-
chr17	2307656	2307666	ZNF740	12.4128	-
chr17	2307664	2307679	MEF2C	10.4237	-
chr17	2307678	2307687	SOX9	10.7073	+
chr17	2307700	2307712	YY1	11.1346	+
chr17	2307730	2307737	Nr2e3	12.8571	+
chr17	2319391	2319408	Foxj3	14.5714	-
chr17	2319391	2319408	Foxk1	16.6234	-
chr17	2319392	2319407	FOXA1	14.7551	+
chr17	2319393	2319408	FOXP1	13.6901	-
chr17	2319394	2319406	FOXC2	15.7921	-
chr17	2319394	2319405	FOXP2	15.3485	-
chr17	2319395	2319406	FOXB1	14.4808	-
chr17	2319395	2319406	FOXC1	14.62	-
chr17	2319396	2319408	Foxa2	13.37	+
chr17	2319397	2319412	Pou5f1::Sox2	11.2258	-
chr17	2319400	2319415	MEF2C	10.339	+
chr17	2319431	2319448	BCL6B	-16.2429	-
chr17	2319434	2319445	STAT3	10.9388	-
chr17	2319441	2319462	REST	4.37755	+
chr17	2319468	2319482	EBF1	12.2623	+
chr17	2319473	2319485	EHF	9.65574	+
chr17	2319473	2319486	ELF3	7.39655	+
chr17	2319473	2319485	ELF4	8.13115	+
chr17	2319474	2319485	ELF5	11.6727	+
chr17	2319475	2319485	ETV6	12.1154	+
chr17	2319484	2319496	PROX1	7.78182	-
chr17	2319500	2319514	PLAG1	8.35714	+
chr17	2319509	2319528	CTCF	16.541	-
chr17	2319512	2319531	Nr1h3::Rxra	11.2097	+
chr17	2415168	2415187	CTCF	11.7377	-
chr17	2415168	2415179	YY2	12.1061	+
chr17	2415169	2415181	YY1	19.75	-
chr17	2415192	2415210	NFYA	10.7195	+
chr17	2415194	2415204	Mitf	11.6224	-
chr17	2415198	2415213	NFYB	10.4615	-
chr17	2415214	2415225	E2F4	10.8276	-
chr17	2415214	2415229	ZBTB33	19.3485	+
chr17	2415220	2415235	SCRT1	9.36066	-
chr17	2415222	2415239	RARA::RXRA	13.051	-
chr17	2415222	2415239	Rarb(var.2)	0.969697	-
chr17	2415222	2415235	SCRT2	8.90164	-
chr17	2415251	2415266	ZBTB33	11.0152	-
chr17	2415254	2415269	ZBTB33	15.697	+
chr17	2415257	2415276	CTCF	8.16393	-
chr17	2415261	2415271	ID4	12.3443	+
chr17	2415261	2415271	TCF3	12.25	+
chr17	2415261	2415271	TCF4	11.9796	+
chr17	2439415	2439430	FOXP1	11.5775	+
chr17	2439461	2439472	ETV2	10.1475	+
chr17	2439464	2439479	STAT1::STAT2	8.89394	-
chr17	2439468	2439484	ZNF143	2.96552	-
chr17	2439475	2439486	Stat5a::Stat5b	12.3469	-
chr17	2439483	2439499	ZNF143	9.51724	-
chr17	2439489	2439500	STAT1	14.6	+
chr17	2439489	2439500	STAT3	14.2449	+
chr17	2439489	2439503	Stat4	14.6724	+
chr17	2439490	2439501	Stat5a::Stat5b	15.2653	-
chr17	2439500	2439510	RELA	8.83673	-
chr17	2439508	2439524	RFX2	5.45714	-
chr17	2439508	2439524	RFX3	9.37879	+
chr17	2439508	2439524	RFX4	10.2273	+
chr17	2439529	2439540	HOXA10	11.0566	-
chr17	2439529	2439539	Hoxd9	11.0139	-
chr17	2439538	2439554	ZNF143	1.06897	-
chr17	2496409	2496424	NR2C2	10.3	-
chr17	2496409	2496423	Nr2f6	8.43939	-
chr17	2496409	2496423	Rxra	3.85366	-
chr17	2496409	2496423	RXRB	0.654545	-
chr17	2496409	2496423	RXRG	1.25532	-
chr17	2496455	2496465	KLF5	13.551	+
chr17	2496457	2496475	EWSR1-FLI1	-1.27632	-
chr17	2496465	2496479	E2F7	-6.19672	+
chr17	2496466	2496480	E2F7	-2.7377	+
chr17	2496466	2496478	E2F8	8.45122	+
chr17	2496467	2496479	E2F8	7.53659	+
chr17	2496468	2496478	ZNF740	12.8349	+
chr17	2496469	2496479	ZNF740	10.9541	+
chr17	2496496	2496508	TFAP2A(var.2)	11.6	-
chr17	2496496	2496508	TFAP2B	11.0182	+
chr17	2496496	2496508	TFAP2C	11.3265	+
chr17	2496497	2496508	TFAP2A	13.2364	-
chr17	2496497	2496508	TFAP2B(var.2)	12.2182	-
chr17	2496497	2496508	TFAP2C(var.2)	12.5	+
chr17	2496502	2496516	PLAG1	7.31633	+
chr17	2496507	2496521	SPIC	10.3803	+
chr17	2496512	2496526	PLAG1	7.67347	+
chr17	2496513	2496528	ZIC4	10.4545	-
chr17	2496525	2496544	PAX5	11.3065	-
chr17	2588383	2588391	Atf3	12.8197	+
chr17	2588384	2588392	Atf1	11.4918	+
chr17	2588429	2588439	NFAT5	11.5645	-
chr17	2588429	2588439	NFATC1	10.8618	-
chr17	2588429	2588439	NFATC3	11.4545	-
chr17	2588431	2588438	NFATC2	12.2022	-
chr17	2588451	2588461	NFATC3	11.1818	+
chr17	2588452	2588459	NFATC2	12.2022	+
chr17	2588458	2588474	EGR4	12.2364	-
chr17	2588459	2588469	ZNF740	11.1835	-
chr17	2588461	2588471	Klf4	12.7041	+
chr17	2588461	2588471	KLF5	14.7755	-
chr17	2588461	2588478	RARA::RXRA	9.30612	+
chr17	2588464	2588474	ZNF740	13.9725	-
chr17	2588466	2588484	EWSR1-FLI1	-9.73684	+
chr17	2588482	2588496	RXRB	0.363636	+
chr17	2588486	2588496	RORA	11.2472	+
chr17	2615224	2615231	FOS::JUN	11.9703	+
chr17	2615244	2615256	E2F1	10.3115	-
chr17	2615246	2615265	CTCF	8.96721	-
chr17	2615248	2615263	ZBTB33	11.6818	-
chr17	2615249	2615262	TFAP2A(var.3)	10.7377	-
chr17	2615249	2615262	TFAP2B(var.3)	9.52459	-
chr17	2615249	2615262	TFAP2C(var.3)	10.4138	+
chr17	2615251	2615266	ZBTB33	11.3182	+
chr17	2615253	2615268	SP2	15.6724	-
chr17	2615254	2615269	Klf12	11.7705	-
chr17	2615254	2615271	SP4	11.5636	-
chr17	2615255	2615269	KLF14	10.069	-
chr17	2615256	2615268	SP8	13.9474	-
chr17	2615257	2615268	KLF16	12.1207	-
chr17	2615257	2615268	SP1	16.4038	-
chr17	2615257	2615268	SP3	13.3577	-
chr17	2615257	2615271	Zfx	17.4091	+
chr17	2615258	2615269	Klf1	12.3485	-
chr17	2615258	2615268	Klf4	16.1837	+
chr17	2615258	2615268	KLF5	17	-
chr17	2615262	2615276	PLAG1	8.93878	+
chr17	2615265	2615276	TFAP2A	11.3455	-
chr17	2615265	2615276	TFAP2B(var.2)	10.3455	-
chr17	2615271	2615284	NFKB1	1.32653	-
chr17	2615271	2615284	NFKB2	10.0152	-
chr17	2615276	2615290	ZIC1	12.4681	+
chr17	2615276	2615291	ZIC3	15.1857	+
chr17	2615276	2615291	ZIC4	14.2182	+
chr17	2615292	2615301	THAP1	10.0526	+
chr17	2615293	2615306	TFAP2A(var.3)	14.623	+
chr17	2615293	2615306	TFAP2B(var.3)	14.9672	+
chr17	2615293	2615306	TFAP2C(var.3)	14.5	+
chr17	2615302	2615311	Hic1	10.8846	-
chr17	2615302	2615311	HIC2	12.2182	-
chr17	2615303	2615320	ESR1	11.0758	+
chr17	2615304	2615319	ESR2	17.1538	-
chr17	2615309	2615322	NR2F1	11.4898	-
chr17	2615311	2615322	ESRRB	14.9483	-
chr17	2615311	2615326	Nr5a2	10.7069	-
chr17	2615312	2615323	Esrra	11.0727	-
chr17	2615312	2615322	Esrrg	14.7347	-
chr17	2615312	2615320	NR4A2	13.4444	-
chr17	2615849	2615859	NKX2-3	11.2308	-
chr17	2615849	2615858	NKX2-8	11.4615	-
chr17	2615855	2615866	TFAP2B(var.2)	10.4364	+
chr17	2615855	2615866	TFAP2C(var.2)	10.8269	+
chr17	2615878	2615888	REL	12.697	+
chr17	2615892	2615906	Zfx	14.6515	-
chr17	2615893	2615908	ZIC3	13.2857	-
chr17	2615893	2615908	ZIC4	15.7455	-
chr17	2615894	2615908	GLIS2	14.082	-
chr17	2615894	2615908	GLIS3	3.77273	-
chr17	2615894	2615905	TFAP2A	11.0909	-
chr17	2615894	2615906	TFAP2A(var.2)	10.6545	-
chr17	2615894	2615908	ZIC1	14.0213	-
chr17	2615901	2615915	PLAG1	7.68367	+
chr17	2615916	2615930	Zfx	14	+
chr17	2615929	2615939	Esrrg	10.551	-
chr17	2626700	2626718	RARA	-5.12121	-
chr17	2626702	2626718	Rarg	9.7551	-
chr17	2626703	2626718	Nr2f6(var.2)	10.9429	-
chr17	2626703	2626719	Rarb	2.67241	-
chr17	2626707	2626720	NR2F1	14.3061	-
chr17	2626711	2626719	CREB1	11.3964	-
chr17	2626711	2626730	Nr1h3::Rxra	13.5645	+
chr17	2626711	2626728	Rarg(var.2)	-3.52727	-
chr17	2626715	2626725	SREBF1	10.7317	-
chr17	2626715	2626725	Srebf1(var.2)	10.9138	-
chr17	2626715	2626725	SREBF2(var.2)	10.1455	-
chr17	2626715	2626726	USF1	10.7143	+
chr17	2626715	2626726	USF2	11.3061	+
chr17	2626719	2626736	SP4	3.50909	+
chr17	2626721	2626735	KLF14	12.7069	+
chr17	2626722	2626733	KLF16	9.96552	+
chr17	2626722	2626734	SP8	11.5658	+
chr17	2626724	2626736	ZBTB7A	11.9	+
chr17	2626728	2626742	PLAG1	7.88776	-
chr17	2626728	2626742	Zfx	15.4242	+
chr17	2626760	2626773	SMAD2::SMAD3::SMAD4	11.4098	-
chr17	2626764	2626775	FOSL2	10.7636	-
chr17	2626771	2626781	Klf4	10.0306	-
chr17	2626809	2626827	GATA1::TAL1	12.1636	-
chr17	2626814	2626824	MSC	9.60976	+
chr17	2626814	2626824	TFAP4	12.0727	+
chr17	2626818	2626828	EVX1	10.434	+
chr17	2626818	2626828	EVX2	10.48	+
chr17	2626818	2626828	LHX6	11.0909	-
chr17	2626819	2626827	Lhx8	10.3636	-
chr17	2627296	2627308	E2F1	14.2295	-
chr17	2627340	2627355	SP2	11.9655	+
chr17	2627342	2627352	ZNF740	11.8807	+
chr17	2627345	2627355	Klf4	12.2755	-
chr17	2627345	2627355	KLF5	14.8367	+
chr17	2627345	2627356	SP1	12.3654	+
chr17	2627347	2627357	ZNF740	11.1835	+
chr17	2627376	2627394	KLF13	9.31034	-
chr17	2627378	2627393	Klf12	20.541	-
chr17	2627378	2627395	SP4	10.3273	-
chr17	2627379	2627393	KLF14	14.3793	-
chr17	2627380	2627392	SP8	11.3289	-
chr17	2627381	2627392	KLF16	11.7069	-
chr17	2627381	2627392	SP3	13.0488	-
chr17	2627382	2627393	Klf1	16.1364	-
chr17	2627382	2627392	Klf4	16.051	+
chr17	2627382	2627392	KLF5	14.551	-
chr17	2627387	2627404	SP4	3.98182	+
chr17	2627388	2627403	NR2C2	11.9857	-
chr17	2627388	2627405	SP4	5.6	+
chr17	2627389	2627400	E2F4	10.7069	-
chr17	2627390	2627405	Klf12	8.88525	+
chr17	2627390	2627404	KLF14	11.2759	+
chr17	2627390	2627402	SP8	10.3553	+
chr17	2627391	2627402	KLF16	14.2414	+
chr17	2627391	2627401	Klf4	12.8367	-
chr17	2627391	2627401	KLF5	15.102	+
chr17	2627391	2627402	SP1	16.5577	+
chr17	2627391	2627406	SP2	16.7241	+
chr17	2627391	2627402	SP3	14.1301	+
chr17	2627391	2627403	SP8	13.0395	+
chr17	2627403	2627416	SMAD2::SMAD3::SMAD4	11.1475	+
chr17	2627406	2627426	TBX19	10.4024	-
chr17	2627408	2627424	T	10.4231	-
chr17	2627410	2627423	Myod1	11.9184	-
chr17	2627413	2627423	ID4	11.1639	-
chr17	2627413	2627424	Myog	11.6531	+
chr17	2627413	2627422	SNAI2	12.7209	+
chr17	2627413	2627424	Tcf12	10.8776	+
chr17	2627413	2627423	TCF3	12.25	-
chr17	2627413	2627423	TCF4	12.7347	-
chr17	2627415	2627424	ZEB1	11.5455	-
chr17	2627416	2627424	TBX15	10.7115	+
chr17	2627419	2627433	NFIC::TLX1	9.07143	+
chr17	2628002	2628019	SP4	6.36364	-
chr17	2628005	2628019	Zfx	15.6818	+
chr17	2628030	2628044	MTF1	11.9634	-
chr17	2628032	2628042	Hes1	10.042	-
chr17	2628032	2628042	Tcfl5	9.79839	-
chr17	2628038	2628048	Ascl2	10.6714	-
chr17	2628043	2628062	CTCF	7.78689	+
chr17	2628089	2628098	HIC2	12.0545	+
chr17	2628115	2628126	NRF1	13.6364	+
chr17	2628126	2628140	Bcl6	10.7581	-
chr17	2628130	2628142	ELF4	8.18033	+
chr17	2653222	2653243	REST	29.449	+
chr17	2653251	2653265	Zfx	13.7273	-
chr17	2653261	2653278	SP4	7.6	+
chr17	2653263	2653277	KLF14	11.1034	+
chr17	2653264	2653275	KLF16	10.3793	+
chr17	2653264	2653274	Klf4	12.0102	-
chr17	2653264	2653274	KLF5	13.8163	+
chr17	2653264	2653275	SP1	15.7308	+
chr17	2653264	2653279	SP2	17.8966	+
chr17	2653264	2653276	SP8	10.6053	+
chr17	2653269	2653280	KLF16	10	+
chr17	2653269	2653281	SP8	10.8816	+
chr17	2653271	2653282	E2F4	16.6897	-
chr17	2653271	2653282	E2F6	17.0862	-
chr17	2653283	2653297	EGR1	9.78846	-
chr17	2653302	2653313	GCM1	11.4082	-
chr17	2653303	2653315	TFAP2A(var.2)	12.3636	+
chr17	2653303	2653315	TFAP2B	10.7818	+
chr17	2653310	2653323	TFAP2A(var.3)	10.5082	+
chr17	2653310	2653323	TFAP2B(var.3)	10.4426	+
chr17	2653310	2653323	TFAP2C(var.3)	10.0345	-
chr17	2653323	2653335	TFAP2A(var.2)	12.1455	-
chr17	2653323	2653335	TFAP2B	11.2	-
chr17	2653323	2653335	TFAP2C	11	-
chr17	2653324	2653335	TFAP2A	12.3273	-
chr17	2653344	2653363	PAX5	10.5323	+
chr17	2680295	2680305	SREBF1	11.2195	-
chr17	2680295	2680305	SREBF2	13.0337	+
chr17	2680296	2680304	MGA	11.3939	+
chr17	2680315	2680335	RREB1	6.16514	-
chr17	2680348	2680361	SMAD2::SMAD3::SMAD4	10.5246	-
chr17	2680361	2680373	HES7	2.39655	-
chr17	2680374	2680385	E2F4	10.9138	+
chr17	2680374	2680386	HES7	5.31034	+
chr17	2680375	2680385	Tcfl5	10.5	-
chr17	2869183	2869194	ELK4	11.3091	+
chr17	2869185	2869203	EWSR1-FLI1	9.31579	-
chr17	2869223	2869241	EWSR1-FLI1	-3.60526	+
chr17	2869248	2869263	ESR2	10.5769	-
chr17	2869251	2869265	JUN(var.2)	13.1346	+
chr17	2869252	2869267	Nfe2l2	9.4697	+
chr17	2869254	2869265	FOSL2	13.7455	+
chr17	2869254	2869265	JUNB	14.3878	+
chr17	2869255	2869266	FOS	15.6809	+
chr17	2869255	2869266	FOSL1	15.3455	+
chr17	2869255	2869266	JUND	16.7234	+
chr17	2869255	2869266	NFE2	11.7551	+
chr17	2869256	2869267	FOSL2	15.4364	-
chr17	2869256	2869265	JDP2	13.3966	-
chr17	2869256	2869267	JUNB	14.5918	-
chr17	2869256	2869270	JUN(var.2)	14.1923	-
chr17	2869257	2869268	BATF::JUN	14.2885	-
chr17	2869257	2869264	FOS::JUN	11.9703	+
chr17	2869266	2869281	Bach1::Mafk	11.4605	-
chr17	2869296	2869317	REST	6.31633	-
chr17	2952341	2952360	PAX5	11.9516	+
chr17	2952343	2952358	SCRT1	7.72131	+
chr17	2952365	2952382	BCL6B	-18.2857	+
chr17	2952374	2952392	NFYA	12.122	+
chr17	2952374	2952384	REL	10.8283	-
chr17	2952380	2952395	NFYB	11.5769	-
chr17	2952401	2952412	Klf1	11.7424	+
chr17	2952402	2952412	Klf4	11.0612	-
chr17	2952402	2952412	KLF5	12.8776	+
chr17	2952402	2952421	PAX5	10.1774	-
chr17	2952402	2952413	SP1	12.5385	+
chr17	2952402	2952417	SP2	13.2931	+
chr17	2952414	2952424	RELA	10.6735	+
chr17	2952415	2952433	NFYA	12.4756	+
chr17	2952421	2952436	NFYB	14.1923	-
chr17	2952441	2952462	IRF1	10.6613	+
chr17	2952445	2952459	IRF8	-2.81818	-
chr17	3034154	3034173	CTCF	10.7869	+
chr17	3034193	3034203	GSC2	10.4746	+
chr17	3034193	3034202	PITX3	11.6538	+
chr17	3034194	3034202	OTX1	11.3617	+
chr17	3034194	3034202	OTX2	11.8511	+
chr17	3034194	3034202	Pitx1	12.1455	+
chr17	3034194	3034202	RHOXF1	9.98077	+
chr17	3034201	3034208	Nr2e3	12.8571	+
chr17	3034214	3034224	TBR1	11.3617	-
chr17	3034216	3034225	ZEB1	13.5273	+
chr17	3034218	3034227	SNAI2	11.0698	-
chr17	3034222	3034233	EGR2	9.56897	+
chr17	3034224	3034235	MAX::MYC	14.7245	+
chr17	3034224	3034234	Myc	13.0364	-
chr17	3034225	3034235	MAX	13.4615	+
chr17	3034225	3034235	MNT	12.3636	+
chr17	3034225	3034233	Mycn	12.8689	+
chr17	3034225	3034235	Npas2	12.2951	-
chr17	3034225	3034236	USF1	11.898	+
chr17	3034225	3034236	USF2	11.2449	+
chr17	3034226	3034234	Id2	12.1803	-
chr17	3034226	3034236	Mitf	10.3878	-
chr17	3034226	3034234	Mlxip	12.7049	-
chr17	3034226	3034236	Myc	15.1091	+
chr17	3034227	3034235	Mycn	14.4426	-
chr17	3034243	3034257	GATA2	10.9455	+
chr17	3034246	3034257	Gata1	10.7959	+
chr17	3034247	3034255	GATA3	12.6727	-
chr17	3034247	3034258	Gata4	12.3276	+
chr17	3034248	3034266	GATA1::TAL1	13.8364	+
chr17	3034268	3034283	Nr5a2	11.1897	+
chr17	3173295	3173310	Bach1::Mafk	8.26316	-
chr17	3173296	3173311	Nfe2l2	14.7121	-
chr17	3173324	3173338	Rfx1	9.5	+
chr17	3173329	3173339	NFAT5	11.0323	-
chr17	3173329	3173339	NFATC1	10.4146	-
chr17	3173329	3173339	NFATC3	10.7677	-
chr17	3173340	3173351	CEBPA	11.8776	-
chr17	3173341	3173351	CEBPG	10.8571	-
chr17	3173344	3173360	SOX4	-8.28788	+
chr17	3173345	3173360	Sox1	15.931	-
chr17	3173345	3173360	SOX21	14.6122	+
chr17	3173375	3173389	RORA(var.2)	6.8427	+
chr17	3173382	3173397	ESR2	11.4038	+
chr17	3173385	3173396	Klf1	11.197	+
chr17	3173386	3173397	KLF16	10.4655	+
chr17	3173386	3173397	SP3	11.4065	+
chr17	3173404	3173415	TBX20	11.5909	-
chr17	3173405	3173415	SREBF1	13.2927	+
chr17	3173405	3173415	SREBF2	14.6404	-
chr17	3173405	3173415	TBX21	10.6545	-
chr17	3173406	3173414	MGA	11.3939	-
chr17	3173421	3173429	BARX1	10.5472	+
chr17	3173421	3173437	POU4F2	6.43636	-
chr17	3289582	3289601	CTCF	9.54098	+
chr17	3289586	3289598	TFAP2A(var.2)	12.5455	+
chr17	3289586	3289598	TFAP2B	11.8	+
chr17	3289586	3289598	TFAP2C	11.3265	+
chr17	3289624	3289639	JUND(var.2)	12.0426	+
chr17	3289625	3289638	JUN	11.9388	+
chr17	3289626	3289639	ATF4	9.36066	+
chr17	3289626	3289640	ATF7	10.1857	-
chr17	3289626	3289640	BATF3	0.560606	+
chr17	3289627	3289639	JDP2(var.2)	8	-
chr17	3289629	3289637	CREB1	12.4234	+
chr17	3289659	3289678	PAX5	11.0968	+
chr17	3289661	3289677	GLIS1	-1.17308	-
chr17	3289662	3289679	PAX1	4.85455	-
chr17	3289670	3289685	Bach1::Mafk	6.59211	+
chr17	3289671	3289679	Pax2	10.1889	-
chr17	3289673	3289681	Atf1	11.5246	+
chr17	3289676	3289685	ZEB1	12.9818	+
chr17	3289677	3289687	ID4	12.8525	+
chr17	3289677	3289687	NHLH1	12.0172	+
chr17	3289677	3289687	TCF3	13.6154	+
chr17	3289677	3289687	TCF4	14.5714	+
chr17	3289678	3289687	SNAI2	12.3023	-
chr17	3289693	3289707	MTF1	9.71951	+
chr17	3375624	3375638	GLIS2	7.63934	-
chr17	3375630	3375641	E2F6	15.2586	+
chr17	3375659	3375678	CTCF	8	+
chr17	3375667	3375680	NFKB1	2.79592	+
chr17	3375674	3375684	Hes1	9.70629	-
chr17	3375674	3375685	MAX::MYC	10.0816	-
chr17	3375702	3375713	TFAP2B(var.2)	10.5091	+
chr17	3375702	3375713	TFAP2C(var.2)	10.8269	+
chr17	3375708	3375722	Stat4	13.4483	-
chr17	3375711	3375722	STAT1	11.5455	-
chr17	3375711	3375722	STAT3	12.4898	-
chr17	3375729	3375740	FOXH1	14.3846	-
chr17	3417099	3417118	PAX5	12.6613	+
chr17	3417125	3417139	PLAG1	8.33673	-
chr17	3417150	3417165	Bach1::Mafk	8.60526	+
chr17	3417160	3417171	TFAP2A	11.2727	+
chr17	3417176	3417188	HINFP	10.0152	-
chr17	3417178	3417189	NRF1	15.7818	+
chr17	3417179	3417189	Hes1	10.7552	+
chr17	3417179	3417189	Tcfl5	9.87903	-
chr17	3417218	3417235	BCL6B	-12.2714	+
chr17	3417219	3417231	ELF1	9.27273	-
chr17	3417221	3417232	STAT1	16.1636	+
chr17	3417221	3417232	STAT3	14.7551	+
chr17	3417221	3417235	Stat4	13.1897	+
chr17	3417222	3417233	Stat5a::Stat5b	13.2653	-
chr17	3417225	3417238	NFKB1	1.67347	+
chr17	3417225	3417235	REL	13.4444	+
chr17	3417225	3417235	RELA	12.5204	+
chr17	3461055	3461069	EGR1	12.9231	-
chr17	3461060	3461071	E2F4	15.569	+
chr17	3461060	3461071	E2F6	12.9483	+
chr17	3461123	3461134	FOSL2	10.6909	-
chr17	3461126	3461137	Myog	10.7755	-
chr17	3461126	3461137	USF2	11.0816	-
chr17	3461127	3461137	HEY2	10.9828	+
chr17	3461127	3461137	ID4	11.5574	+
chr17	3461127	3461140	Myod1	13.0816	+
chr17	3461128	3461137	SNAI2	12.7209	-
chr17	3461133	3461144	TFAP2B(var.2)	10.3636	-
chr17	3461133	3461144	TFAP2C(var.2)	10.8462	-
chr17	3461149	3461166	SP4	20.5091	+
chr17	3461149	3461163	Zfx	13.4848	-
chr17	3461150	3461168	KLF13	12.4828	+
chr17	3461151	3461162	Klf1	16.5455	+
chr17	3461151	3461166	Klf12	19.1967	+
chr17	3461151	3461165	KLF14	20.0862	+
chr17	3461152	3461163	KLF16	17.569	+
chr17	3461152	3461162	Klf4	16.3163	-
chr17	3461152	3461162	KLF5	14.4694	+
chr17	3461152	3461163	SP3	16.935	+
chr17	3461152	3461164	SP8	18.6053	+
chr17	3461154	3461166	ZBTB7A	11.6286	+
chr17	3461155	3461167	ZBTB7B	10.5	+
chr17	3461155	3461167	ZBTB7C	11.6935	+
chr17	3461163	3461176	SCRT2	5.52459	+
chr17	3461164	3461177	Myod1	14.6327	-
chr17	3461166	3461179	ZBTB18	9.02857	-
chr17	3461167	3461177	Ascl2	11.2143	+
chr17	3461167	3461178	Myog	14.2857	+
chr17	3461167	3461177	NHLH1	12.3448	+
chr17	3461167	3461178	Tcf12	14.2857	+
chr17	3461175	3461192	SP4	7.03636	+
chr17	3461177	3461191	KLF14	10.5862	+
chr17	3461178	3461189	KLF16	13.8276	+
chr17	3461178	3461189	SP3	13.0894	+
chr17	3461178	3461190	SP8	14	+
chr17	3461179	3461194	EGR3	14.3103	+
chr17	3461179	3461195	EGR4	17.2545	+
chr17	3461180	3461192	ZBTB7A	12.8571	+
chr17	3500374	3500386	ZBTB7A	11.7	-
chr17	3500382	3500394	TFAP2A(var.2)	10.8182	+
chr17	3500389	3500400	Nkx2-5(var.2)	14.2	+
chr17	3500390	3500404	Bcl6	10.7903	-
chr17	3500420	3500433	Myod1	13.8163	-
chr17	3500422	3500433	Myog	13.8776	-
chr17	3500422	3500433	Tcf12	13.5714	-
chr17	3500423	3500433	Ascl2	16.2286	+
chr17	3500423	3500433	MSC	9.63415	-
chr17	3500423	3500436	Myod1	14.4898	+
chr17	3500423	3500434	Myog	13.3061	+
chr17	3500423	3500433	NHLH1	14.6724	+
chr17	3500423	3500434	Tcf12	13.2449	+
chr17	3500441	3500452	Gfi1b	11.7069	-
chr17	3500447	3500458	Stat5a::Stat5b	11.3265	+
chr17	3500448	3500462	EBF1	10.4262	+
chr17	3500486	3500501	Stat6	10.1207	+
chr17	3539491	3539508	RARA::RXRA	11.2959	+
chr17	3539572	3539587	ZIC3	7.97143	-
chr17	3539573	3539587	GLIS2	8.14754	-
chr17	3539573	3539585	TFAP2A(var.2)	11.8545	-
chr17	3539573	3539586	TFAP2A(var.3)	11.082	-
chr17	3539573	3539585	TFAP2B	11.0909	-
chr17	3539573	3539586	TFAP2B(var.3)	9.96721	-
chr17	3539573	3539586	TFAP2C(var.3)	10.2759	-
chr17	3539574	3539589	ZIC3	7.28571	-
chr17	3539575	3539593	KLF13	4.03448	-
chr17	3539576	3539591	SP2	19.5862	-
chr17	3539577	3539592	Klf12	11.2131	-
chr17	3539577	3539594	SP4	14.8909	-
chr17	3539578	3539592	KLF14	18.0345	-
chr17	3539579	3539591	SP8	16.9474	-
chr17	3539580	3539591	KLF16	18.2414	-
chr17	3539580	3539591	SP1	19.1538	-
chr17	3539580	3539591	SP3	15.9837	-
chr17	3539581	3539592	Klf1	11.0152	-
chr17	3539581	3539591	Klf4	16.1837	+
chr17	3539581	3539591	KLF5	17	-
chr17	3539584	3539599	NR2C2	10.0429	+
chr17	3539585	3539601	EGR4	10.6182	-
chr17	3539586	3539601	EGR3	6.91379	-
chr17	3539586	3539597	NRF1	9.98182	-
chr17	3539587	3539602	SP2	18.3621	-
chr17	3539588	3539602	EGR1	15.5769	-
chr17	3539588	3539605	SP4	5.30909	-
chr17	3539591	3539602	KLF16	12.7931	-
chr17	3539591	3539602	SP1	16.2885	-
chr17	3539591	3539602	SP3	12.5203	-
chr17	3539592	3539602	KLF5	15.1633	-
chr17	3539593	3539604	E2F4	12.0517	+
chr17	3539596	3539609	NFKB1	1.40816	+
chr17	3539618	3539635	SP4	3.56364	+
chr17	3539620	3539631	Klf1	17.5909	+
chr17	3539620	3539635	Klf12	13.9836	+
chr17	3539621	3539631	Klf4	16.1837	-
chr17	3539621	3539631	KLF5	14.1429	+
chr17	3539621	3539632	SP3	13.1463	+
chr17	3539629	3539641	YY1	15.1154	+
chr17	3539718	3539733	SP2	17.5172	-
chr17	3539728	3539742	PLAG1	10.9184	+
chr17	3539729	3539748	CTCF	9.27869	+
chr17	3539729	3539744	Znf423	6.4382	+
chr17	3539739	3539756	SP4	8.41818	+
chr17	3539741	3539752	Klf1	12.3485	+
chr17	3539741	3539756	Klf12	12.0984	+
chr17	3539741	3539755	KLF14	10.8621	+
chr17	3539742	3539753	KLF16	12.3103	+
chr17	3539742	3539752	Klf4	16.1837	-
chr17	3539742	3539752	KLF5	17	+
chr17	3539742	3539761	PAX5	10.8065	-
chr17	3539742	3539753	SP1	15.9423	+
chr17	3539742	3539757	SP2	16.7241	+
chr17	3539742	3539753	SP3	13.5691	+
chr17	3539742	3539754	SP8	12.9737	+
chr17	3539746	3539759	TFAP2A(var.3)	14.2131	-
chr17	3539746	3539759	TFAP2B(var.3)	14.541	-
chr17	3539746	3539759	TFAP2C(var.3)	14.5	-
chr17	3539755	3539766	Gfi1b	14.8621	-
chr17	3539757	3539767	Gfi1	10.7805	-
chr17	3539762	3539774	E2F8	5.67073	+
chr17	3539763	3539775	E2F8	8.45122	+
chr17	3539767	3539786	CTCF	12.2295	+
chr17	3539776	3539793	ESR1	1	+
chr17	3539806	3539818	TFAP2A(var.2)	11.2909	-
chr17	3561162	3561176	GLIS2	8.68852	-
chr17	3561162	3561176	GLIS3	3.80303	-
chr17	3561174	3561189	Nr5a2	14.4138	+
chr17	3561179	3561194	HNF4G	13.5577	+
chr17	3561180	3561196	Hnf4a	4.70909	+
chr17	3561189	3561208	PAX5	10.2581	-
chr17	3561246	3561260	Zfx	13.697	+
chr17	3561277	3561286	THAP1	9.96053	+
chr17	3561278	3561295	RARA::RXRA	10.7245	-
chr17	3561283	3561294	E2F4	9.91379	-
chr17	3571876	3571887	NRF1	9.2	+
chr17	3571897	3571905	Sox2	13.9508	-
chr17	3571915	3571929	KLF14	12.431	+
chr17	3571916	3571930	EGR1	17.0385	+
chr17	3571916	3571927	KLF16	13.8621	+
chr17	3571916	3571927	SP1	15.8846	+
chr17	3571916	3571931	SP2	17.3103	+
chr17	3571917	3571932	EGR3	12.4483	+
chr17	3571917	3571933	EGR4	11.4727	+
chr17	3571919	3571930	EGR2	10.8793	+
chr17	3571929	3571943	POU4F1	10.7402	+
chr17	3571929	3571945	POU4F2	6.8	+
chr17	3571929	3571945	POU4F3	10.5906	+
chr17	3571932	3571942	HMBOX1	10.8871	+
chr17	3571945	3571960	NFYB	14.1154	+
chr17	3571948	3571966	NFYA	10.561	-
chr17	3571952	3571962	Gfi1	12.8902	+
chr17	3571953	3571964	Gfi1b	10.6207	+
chr17	3572013	3572028	SP2	16.5862	-
chr17	3572014	3572031	SP4	7.74545	-
chr17	3572018	3572028	KLF5	13.102	-
chr17	3572036	3572048	ZBTB7A	12.4714	+
chr17	3572038	3572049	TFAP2A	11.6	+
chr17	3572038	3572049	TFAP2B(var.2)	11.4182	+
chr17	3572038	3572049	TFAP2C(var.2)	10.6538	+
chr17	3572045	3572056	NRF1	18.0727	-
chr17	3572046	3572057	NRF1	15.9455	+
chr17	3572053	3572068	SP2	18.6897	-
chr17	3572054	3572069	Klf12	9.54098	-
chr17	3572054	3572071	SP4	8.10909	-
chr17	3572055	3572069	KLF14	9.27586	-
chr17	3572056	3572068	SP8	11.9868	-
chr17	3572057	3572068	KLF16	13.0862	-
chr17	3572057	3572068	SP1	16.5962	-
chr17	3572057	3572068	SP3	13.3577	-
chr17	3572058	3572069	Klf1	13.2424	-
chr17	3572058	3572068	Klf4	16.4286	+
chr17	3572058	3572068	KLF5	16.2857	-
chr17	3572060	3572074	KLF14	8.06897	-
chr17	3572072	3572085	Hes2	10.381	+
chr17	3572076	3572086	BHLHE40	10.1154	-
chr17	3572076	3572086	Hes1	11.8601	-
chr17	3572076	3572086	HEY1	12.9455	-
chr17	3572076	3572086	HEY2	11.931	+
chr17	3572076	3572087	NRF1	14.5818	-
chr17	3572076	3572086	Tcfl5	10.6129	-
chr17	3572077	3572088	NRF1	18.2727	+
chr17	3572116	3572128	YY1	17.3462	+
chr17	3572124	3572135	TFAP2A	12.6182	-
chr17	3572124	3572135	TFAP2B(var.2)	12.5273	+
chr17	3572124	3572135	TFAP2C(var.2)	12.5	+
chr17	3572127	3572136	HIC2	11.3273	-
chr17	3599510	3599524	EGR1	10.0577	-
chr17	3599523	3599533	ELK1	9.61702	+
chr17	3599523	3599544	REST	6.29592	+
chr17	3599539	3599549	Esrrg	10.6735	-
chr17	3599540	3599557	RARA(var.2)	2.81967	-
chr17	3599540	3599557	Rarb(var.2)	-2.42424	-
chr17	3599550	3599571	ZNF263	20.5714	-
chr17	3599553	3599574	ZNF263	23.4898	-
chr17	3599556	3599577	ZNF263	26.7959	-
chr17	3599559	3599577	EWSR1-FLI1	-9.55263	-
chr17	3599559	3599580	ZNF263	28.4082	-
chr17	3599560	3599574	EGR1	13.5385	+
chr17	3599562	3599583	ZNF263	29.449	-
chr17	3599563	3599577	EGR1	15.25	+
chr17	3599563	3599574	SP1	12.7885	+
chr17	3599563	3599578	SP2	12.2759	+
chr17	3599565	3599586	ZNF263	25.2449	-
chr17	3599566	3599580	EGR1	15.25	+
chr17	3599566	3599577	SP1	12.7885	+
chr17	3599566	3599581	SP2	12.2759	+
chr17	3599569	3599583	EGR1	15.25	+
chr17	3599569	3599580	SP1	12.7885	+
chr17	3599569	3599584	SP2	13.7931	+
chr17	3599572	3599583	SP1	12.7885	+
chr17	3599575	3599586	SP1	13.4423	+
chr17	3599588	3599605	Six3	10.0789	-
chr17	3599692	3599706	EGR1	10.0962	-
chr17	3599698	3599719	IRF1	14.9032	-
chr17	3599700	3599711	ELK4	10.8545	-
chr17	3599700	3599710	ETV6	13.9615	+
chr17	3599700	3599707	SPIB	11.2333	+
chr17	3599701	3599712	Gabpa	10.1475	+
chr17	3599702	3599717	PRDM1	16.9273	+
chr17	3599702	3599717	STAT1::STAT2	9.04545	-
chr17	3599709	3599723	SPI1	2.76364	+
chr17	3599733	3599748	MEF2C	10.2712	-
chr17	3599738	3599747	LIN54	11.3333	+
chr17	3599742	3599755	Lhx3	11.3366	+
chr17	3599744	3599758	POU4F1	11.9291	-
chr17	3599745	3599757	FOXC2	11.4059	-
chr17	3599748	3599763	HNF1A	10.5325	-
chr17	3599756	3599771	MEF2C	11.5593	-
chr17	3599774	3599793	PAX5	10.2742	-
chr17	3600631	3600645	PLAG1	10.0612	+
chr17	3600634	3600645	TFAP2A	10.8	-
chr17	3600634	3600646	TFAP2A(var.2)	12.0182	-
chr17	3600634	3600647	TFAP2A(var.3)	11.1639	+
chr17	3600634	3600647	TFAP2B(var.3)	11.6885	-
chr17	3600634	3600647	TFAP2C(var.3)	11.1897	+
chr17	3600634	3600649	ZIC4	11.7455	-
chr17	3600635	3600649	GLIS2	9.52459	-
chr17	3600662	3600670	MEIS2	11.5574	+
chr17	3600712	3600723	NRF1	12.4364	-
chr17	3600743	3600754	RUNX1	11.8448	-
chr17	3627122	3627133	NRF1	18.6909	-
chr17	3627123	3627134	NRF1	18.6909	+
chr17	3627149	3627160	TFAP2A	11	+
chr17	3627149	3627160	TFAP2B(var.2)	10.8182	+
chr17	3627152	3627167	ZIC4	12.3455	-
chr17	3627153	3627167	ZIC1	10.6596	-
chr17	3627164	3627175	NRF1	11.4727	-
chr17	3627165	3627177	HINFP	15.3939	+
chr17	3627183	3627198	ZBTB33	11.3788	-
chr17	3627186	3627201	ZBTB33	17.4697	+
chr17	3627214	3627226	HES7	2.62069	-
chr17	3627227	3627238	YY2	11.4394	-
chr17	3704443	3704458	Pparg::Rxra	10.3784	+
chr17	3704458	3704470	GLI2	10.5172	-
chr17	3704481	3704491	Myc	11.4182	-
chr17	3704482	3704492	Twist2	11.7541	-
chr17	3704485	3704502	SP4	2.85455	-
chr17	3704487	3704499	SP8	10.2763	-
chr17	3704497	3704508	Nkx2-5(var.2)	10.9455	+
chr17	3704507	3704517	MZF1(var.2)	10.9293	-
chr17	3704509	3704521	TFAP2A(var.2)	12.8364	+
chr17	3704509	3704521	TFAP2B	11.4	+
chr17	3704509	3704521	TFAP2C	10.9082	+
chr17	3704525	3704540	SP2	17.1897	-
chr17	3704526	3704540	EGR1	12.4615	-
chr17	3704526	3704543	SP4	5.89091	-
chr17	3704528	3704540	SP8	10.3158	-
chr17	3704529	3704540	KLF16	10.8621	-
chr17	3704529	3704540	SP1	15.6346	-
chr17	3704529	3704540	SP3	11.5447	-
chr17	3706348	3706369	REST	6.02041	+
chr17	3706351	3706366	Nr5a2	14.0345	+
chr17	3706354	3706365	Esrra	8.4	+
chr17	3706355	3706366	ESRRB	10.7586	+
chr17	3706355	3706365	Esrrg	13.2857	+
chr17	3706355	3706368	NR2F1	11.3469	+
chr17	3706357	3706365	NR4A2	11.4545	+
chr17	3706357	3706372	Nr5a2	13.8448	+
chr17	3706374	3706389	Bach1::Mafk	6.39474	-
chr17	3706375	3706390	Nfe2l2	9.04545	-
chr17	3706376	3706386	CEBPG	10.0816	-
chr17	3706387	3706397	MZF1(var.2)	11.1919	-
chr17	3706415	3706425	Myb	10.5246	-
chr17	3706415	3706429	NFIC::TLX1	6.16327	+
chr17	3706425	3706436	FOXH1	10.9615	+
chr17	3706687	3706697	NFIA	12.1556	-
chr17	3706695	3706716	IRF1	12.871	-
chr17	3706698	3706712	IRF8	1.09091	+
chr17	3706699	3706713	SPI1	7.52727	+
chr17	3706712	3706722	NOTO	10.88	+
chr17	3706727	3706737	SREBF1	11.8171	-
chr17	3706727	3706737	SREBF2	13.5393	+
chr17	3706780	3706790	TFEB	10.8269	-
chr17	3706783	3706796	SMAD2::SMAD3::SMAD4	10.8197	-
chr17	3706799	3706814	Stat6	15.3276	+
chr17	3706800	3706815	Stat6	10.6724	-
chr17	3706802	3706813	Stat5a::Stat5b	12.5714	-
chr17	3712349	3712368	Nr1h3::Rxra	13.3065	-
chr17	3712369	3712382	SMAD2::SMAD3::SMAD4	11.6066	-
chr17	3712403	3712411	Bhlha15	11.918	+
chr17	3712427	3712448	IRF1	12.7903	-
chr17	3712431	3712446	FOXP1	11.7887	+
chr17	3712433	3712450	Foxk1	11.5455	+
chr17	3712433	3712448	FOXP1	14.5493	+
chr17	3712462	3712472	NKX2-3	12.3654	+
chr17	3712463	3712472	NKX2-8	11.3462	+
chr17	3712466	3712476	TBR1	10.6383	-
chr17	3712468	3712476	MGA	11.3939	-
chr17	3712476	3712492	SOX8	-13.0606	+
chr17	3749508	3749519	YY2	12.8333	+
chr17	3749514	3749533	CTCF	8.22951	-
chr17	3749528	3749549	REST	4.85714	+
chr17	3749542	3749557	Klf12	7.57377	+
chr17	3749542	3749556	KLF14	10.7241	+
chr17	3749548	3749561	TFAP2A(var.3)	9.93443	-
chr17	3749548	3749561	TFAP2B(var.3)	9.04918	+
chr17	3749548	3749561	TFAP2C(var.3)	8.67241	+
chr17	3749557	3749568	TFAP2A	10.9273	-
chr17	3749557	3749568	TFAP2B(var.2)	10.5091	-
chr17	3749584	3749595	RUNX1	11.3448	-
chr17	3798244	3798255	Crx	10.9483	-
chr17	3798250	3798260	ETV6	11.6154	-
chr17	3798254	3798268	PLAG1	8.69388	-
chr17	3798269	3798285	ZNF143	2.18966	-
chr17	3798287	3798301	IRF8	-3.49091	+
chr17	3798294	3798306	PKNOX1	3	-
chr17	3798294	3798306	PKNOX2	2.32787	-
chr17	3798294	3798306	TGIF1	2.32692	-
chr17	3798294	3798306	TGIF2	9.33945	-
chr17	3798295	3798307	GRHL1	10.4483	-
chr17	3798303	3798317	Stat4	11.1552	-
chr17	3798315	3798325	Hand1::Tcf3	11.618	-
chr17	3798336	3798354	KLF13	6.53448	-
chr17	3798338	3798353	Klf12	12.1967	-
chr17	3798338	3798355	SP4	3.52727	-
chr17	3798342	3798353	Klf1	15.0455	-
chr17	3798343	3798364	REST	5.5102	-
chr17	3819727	3819737	MSC	11	-
chr17	3819735	3819752	BCL6B	-17.0857	-
chr17	3819736	3819755	CTCF	8.65574	+
chr17	3819736	3819748	INSM1	13.3571	-
chr17	3819738	3819752	Bcl6	10.4194	+
chr17	3819739	3819752	TFAP2B(var.3)	9.86885	-
chr17	3819739	3819752	TFAP2C(var.3)	9.31034	-
chr17	3819779	3819792	Lhx3	9.60396	-
chr17	3819796	3819807	Hoxa9	10.3684	-
chr17	3819799	3819814	SP2	15.1207	-
chr17	3819800	3819815	Klf12	10.6557	-
chr17	3819800	3819817	SP4	15.2	-
chr17	3819801	3819815	KLF14	11.1724	-
chr17	3819802	3819814	SP8	13.3421	-
chr17	3819803	3819814	KLF16	12.3103	-
chr17	3819803	3819814	SP1	15.9423	-
chr17	3819803	3819814	SP3	13.5691	-
chr17	3819804	3819815	Klf1	11.6364	-
chr17	3819804	3819814	Klf4	16.1837	+
chr17	3819804	3819814	KLF5	17	-
chr17	3819818	3819830	GLI2	9.56897	+
chr17	3819819	3819834	ESR2	12.1154	+
chr17	3819827	3819844	SP4	4.74545	+
chr17	3819827	3819841	Zfx	15.9848	-
chr17	3819829	3819844	Klf12	7.18033	+
chr17	3819830	3819849	PAX5	13.3548	-
chr17	3819836	3819850	PLAG1	12.102	-
chr17	3867697	3867714	RARA(var.2)	2.14754	-
chr17	3867714	3867726	TFAP2A(var.2)	11.1455	+
chr17	3867714	3867726	TFAP2B	11.1455	+
chr17	3867725	3867739	EGR1	13.5192	-
chr17	3867726	3867741	EGR3	5.63793	-
chr17	3867728	3867742	EGR1	14.0192	-
chr17	3867742	3867754	HES7	4.46552	+
chr17	3867743	3867764	REST	4.04082	-
chr17	3867769	3867780	E2F6	11.9655	-
chr17	3867773	3867788	ZIC3	7.61429	+
chr17	3867775	3867787	TFAP2A(var.2)	10.6364	+
chr17	3867776	3867791	SP2	14.6724	-
chr17	3867780	3867791	KLF16	12.1207	-
chr17	3867780	3867791	SP1	16.4038	-
chr17	3867780	3867791	SP3	13.3577	-
chr17	3867781	3867792	Klf1	10.9394	-
chr17	3867781	3867791	Klf4	16.1837	+
chr17	3867781	3867791	KLF5	17	-
chr17	3867797	3867812	Klf12	7.57377	+
chr17	3867797	3867811	KLF14	13.6034	+
chr17	3867798	3867809	KLF16	13.8621	+
chr17	3867798	3867809	SP1	15.8846	+
chr17	3867798	3867813	SP2	17.1724	+
chr17	3867804	3867824	RREB1	16.4495	+
chr17	3867806	3867826	RREB1	7.78899	+
chr17	3867809	3867823	KLF14	9	+
chr17	3867809	3867820	TBX20	12.6212	-
chr17	3867810	3867820	TBX21	11.2182	-
chr17	3880317	3880331	NFIC::TLX1	4.58163	-
chr17	3880329	3880340	Gfi1b	10.7069	+
chr17	3880344	3880357	Myod1	11.2653	-
chr17	3880347	3880357	FIGLA	12.0172	-
chr17	3880347	3880358	Myog	11.5714	+
chr17	3880347	3880356	SNAI2	11.3488	+
chr17	3880347	3880358	Tcf12	11.102	+
chr17	3880347	3880357	TCF3	12.3077	-
chr17	3880347	3880357	TCF4	12.2653	-
chr17	3880349	3880358	ZEB1	13.6364	-
chr17	3880375	3880392	RARA(var.2)	6.80328	-
chr17	3880375	3880392	Rarb(var.2)	-0.606061	-
chr17	3880377	3880388	RUNX1	11.431	+
chr17	3880382	3880395	NR2F1	11.7143	-
chr17	3880383	3880398	ESR2	12.0577	+
chr17	3880384	3880395	ESRRB	14.1552	-
chr17	3880384	3880399	Nr5a2	14.4483	-
chr17	3880385	3880396	Esrra	12.1636	-
chr17	3880385	3880395	Esrrg	14.7347	-
chr17	3880385	3880393	NR4A2	13.4444	-
chr17	3880386	3880403	RARA::RXRA	13.3571	-
chr17	3880386	3880403	RARA(var.2)	19.623	-
chr17	3880386	3880403	Rarb(var.2)	8.72727	-
chr17	3880389	3880399	NFIA	12.0444	-
chr17	3880390	3880399	NFIX	10.5745	-
chr17	4046258	4046277	CTCF	8.80328	+
chr17	4046260	4046273	Myod1	13.8776	-
chr17	4046261	4046275	Tcf21	9.44737	-
chr17	4046262	4046273	Myog	10.9796	-
chr17	4046263	4046273	Ascl2	13.2143	-
chr17	4046263	4046273	MSC	11.622	-
chr17	4046263	4046274	Myog	14.3673	+
chr17	4046263	4046273	NHLH1	10.2586	+
chr17	4046263	4046274	Tcf12	14.1429	+
chr17	4046273	4046284	E2F4	12.0517	+
chr17	4046275	4046287	HINFP	13.0909	-
chr17	4046300	4046313	TFAP2A(var.3)	10.5902	-
chr17	4046300	4046313	TFAP2B(var.3)	11.0328	+
chr17	4046300	4046313	TFAP2C(var.3)	10.4138	+
chr17	4046302	4046313	TFAP2A	11.5636	+
chr17	4046302	4046313	TFAP2B(var.2)	11.0545	+
chr17	4046302	4046313	TFAP2C(var.2)	10.7692	-
chr17	4046307	4046318	Gabpa	14.8852	-
chr17	4046308	4046321	ELF3	10.2931	-
chr17	4046308	4046319	ELK4	15.1818	+
chr17	4046309	4046321	EHF	11.5902	-
chr17	4046309	4046321	ELF1	13.0364	-
chr17	4046309	4046321	ELF4	10.9672	-
chr17	4046309	4046320	ELF5	11.8727	-
chr17	4046309	4046319	ELK1	12.2553	-
chr17	4046309	4046319	ELK3	11.9483	-
chr17	4046309	4046319	ERF	11.1714	-
chr17	4046309	4046319	ERG	12.0727	-
chr17	4046309	4046319	ETS1	11.8793	-
chr17	4046309	4046319	ETV1	11.9091	-
chr17	4046309	4046319	ETV3	10.9155	-
chr17	4046309	4046319	ETV4	11.6724	-
chr17	4046309	4046319	ETV5	12.2364	-
chr17	4046309	4046319	FEV	11.6923	-
chr17	4046309	4046319	FLI1	11.6809	-
chr17	4046309	4046320	SPDEF	9.96364	-
chr17	4046314	4046325	Gabpa	10.2295	-
chr17	4046315	4046326	ELK4	11.4909	+
chr17	4046332	4046344	ZBTB7A	12.1429	+
chr17	4046336	4046350	Tcf21	9.27632	+
chr17	4046411	4046424	TFAP2B(var.3)	10.082	-
chr17	4046411	4046426	Znf423	4.16854	+
chr17	4046433	4046444	Stat5a::Stat5b	13.4694	+
chr17	4046434	4046445	STAT1	10.0545	-
chr17	4046463	4046473	Crem	12.7541	-
chr17	4046464	4046472	Atf1	13.0492	-
chr17	4046476	4046488	HINFP	10.3333	+
chr17	4046486	4046497	YY2	11.8636	+
chr17	4046487	4046499	YY1	17.4423	-
chr17	4167227	4167238	YY2	12.4242	+
chr17	4167255	4167270	ZBTB33	17.6364	-
chr17	4167258	4167273	ZBTB33	12.1061	+
chr17	4167308	4167323	ZBTB33	20.7576	-
chr17	4167311	4167326	ZBTB33	17.6364	+
chr17	4167317	4167332	ZBTB33	13.2121	-
chr17	4167323	4167334	E2F4	13.3966	+
chr17	4167323	4167334	E2F6	12.5862	+
chr17	4167326	4167340	KLF14	9.75862	-
chr17	4269950	4269961	NRF1	18.0727	-
chr17	4269951	4269962	NRF1	15.9455	+
chr17	4269989	4270001	INSM1	10.4388	-
chr17	4269998	4270016	RARA	-9.33333	-
chr17	4270002	4270016	Zfx	13.3485	+
chr17	4270011	4270022	E2F4	16.0517	-
chr17	4270011	4270022	E2F6	16.7241	-
chr17	4270013	4270028	SP2	16.6379	+
chr17	4270015	4270032	SP4	11.6182	+
chr17	4270017	4270028	Klf1	10.9394	+
chr17	4270017	4270031	KLF14	11.7586	+
chr17	4270018	4270032	EGR1	19.0385	+
chr17	4270018	4270029	KLF16	18.2414	+
chr17	4270018	4270028	Klf4	16.1837	-
chr17	4270018	4270028	KLF5	17	+
chr17	4270018	4270029	SP1	19.1538	+
chr17	4270018	4270033	SP2	20.2759	+
chr17	4270018	4270029	SP3	15.9837	+
chr17	4270022	4270036	GLIS2	7.88525	+
chr17	4270022	4270033	TFAP2A	14.1091	+
chr17	4270022	4270034	TFAP2A(var.2)	10.6909	+
chr17	4270022	4270033	TFAP2B(var.2)	13.5818	+
chr17	4270022	4270033	TFAP2C(var.2)	12.3077	+
chr17	4270023	4270036	TFAP2A(var.3)	10.2295	-
chr17	4270023	4270036	TFAP2B(var.3)	9.60656	+
chr17	4270023	4270036	TFAP2C(var.3)	9.91379	+
chr17	4270024	4270036	TFAP2A(var.2)	11.4182	+
chr17	4270035	4270052	SP4	11.3818	+
chr17	4270037	4270048	Klf1	10.4848	+
chr17	4270037	4270052	Klf12	10.2295	+
chr17	4270037	4270051	KLF14	12.8621	+
chr17	4270038	4270049	KLF16	14.2759	+
chr17	4270038	4270048	Klf4	14.2857	-
chr17	4270038	4270048	KLF5	14.3061	+
chr17	4270038	4270049	SP1	15.2115	+
chr17	4270038	4270053	SP2	14.6379	+
chr17	4270038	4270049	SP3	13.4228	+
chr17	4270038	4270050	SP8	14.0658	+
chr17	4278517	4278528	RUNX1	12.3103	+
chr17	4278518	4278528	RUNX3	12.5577	-
chr17	4278527	4278542	STAT1::STAT2	10.2121	-
chr17	4278529	4278550	IRF1	11.629	-
chr17	4278531	4278546	IRF9	2.67273	+
chr17	4278532	4278546	IRF7	8.3871	+
chr17	4278532	4278546	IRF8	-3.21818	+
chr17	4278533	4278551	IRF2	8.09174	+
chr17	4278539	4278554	SCRT1	8.40984	-
chr17	4278549	4278566	RARA(var.2)	3.03279	+
chr17	4278576	4278586	NFATC3	11.1818	+
chr17	4278577	4278584	NFATC2	12.2022	+
chr17	4278578	4278589	STAT1	11.3091	+
chr17	4278600	4278609	ZEB1	11.3273	-
chr17	4297359	4297377	TP73	11.8269	-
chr17	4297375	4297385	HOXA13	13.1667	-
chr17	4297375	4297385	HOXB13	13.4364	-
chr17	4297375	4297385	HOXD13	13.4286	-
chr17	4297376	4297385	CDX1	11.1509	-
chr17	4297399	4297409	MZF1(var.2)	11.4747	+
chr17	4297401	4297413	SP8	11.1579	-
chr17	4297402	4297413	SP3	12.3984	-
chr17	4297403	4297413	KLF5	12.4694	-
chr17	4297420	4297435	ZIC3	7.67143	-
chr17	4297421	4297434	Myod1	12.4694	-
chr17	4297424	4297434	FIGLA	11.5	-
chr17	4297424	4297435	Myog	12.3878	+
chr17	4297424	4297434	NHLH1	10.6897	-
chr17	4297424	4297433	SNAI2	12.5581	+
chr17	4297424	4297435	Tcf12	11.898	+
chr17	4297424	4297434	TCF3	12.6538	-
chr17	4297424	4297434	TCF4	12.6122	-
chr17	4297426	4297435	ZEB1	13.6364	-
chr17	4297433	4297448	PRDM1	13.8909	+
chr17	4297440	4297455	Nfe2l2	9.19697	+
chr17	4297441	4297456	Bach1::Mafk	6.85526	+
chr17	4297441	4297452	BATF::JUN	11.7308	+
chr17	4297665	4297676	USF1	12.6735	-
chr17	4297665	4297676	USF2	14.3878	-
chr17	4297725	4297740	Klf12	7.68852	-
chr17	4297728	4297739	KLF16	10.2414	-
chr17	4297728	4297739	SP3	11.1951	-
chr17	4297729	4297740	Klf1	12.7424	-
chr17	4297729	4297739	Klf4	11.6735	+
chr17	4297746	4297757	ELK4	10.9091	+
chr17	4297746	4297760	Stat4	11.8103	-
chr17	4297747	4297757	ERG	11.0909	-
chr17	4297749	4297760	STAT1	10.5273	-
chr17	4297757	4297767	TFCP2	10.8788	+
chr17	4297770	4297787	Alx1	14.1948	-
chr17	4297770	4297787	Alx4	13.8442	-
chr17	4297770	4297787	Arx	12.75	+
chr17	4297772	4297788	Hoxb5	14.7792	+
chr17	4297772	4297788	Hoxd3	16.2208	-
chr17	4297773	4297783	POU6F2	12.5818	+
chr17	4297774	4297784	ALX3	10.099	+
chr17	4297774	4297784	Dlx1	10.114	+
chr17	4297774	4297784	EMX1	11.0708	-
chr17	4297774	4297784	EMX2	12.3404	-
chr17	4297774	4297784	EN2	10.4915	+
chr17	4297774	4297784	ESX1	11.3333	+
chr17	4297774	4297784	EVX1	10.6792	+
chr17	4297774	4297784	EVX2	10.76	+
chr17	4297774	4297784	GBX1	12.1791	+
chr17	4297774	4297784	GBX2	11.5745	+
chr17	4297774	4297784	GSX1	9.85714	+
chr17	4297774	4297784	GSX2	10.1132	+
chr17	4297774	4297784	HESX1	12.7273	-
chr17	4297774	4297784	HOXA2	11	+
chr17	4297774	4297784	HOXB2	10.4528	+
chr17	4297774	4297784	HOXB3	10.42	+
chr17	4297774	4297784	LBX2	11.0847	+
chr17	4297774	4297784	LHX2	13.6	+
chr17	4297774	4297784	LHX6	13.3273	+
chr17	4297774	4297784	MEOX1	12.9455	+
chr17	4297774	4297784	MEOX2	10.901	+
chr17	4297774	4297785	mix-a	13.2857	-
chr17	4297774	4297784	MIXL1	10.6667	+
chr17	4297774	4297784	MNX1	11.1791	+
chr17	4297774	4297784	NOTO	12.56	+
chr17	4297774	4297784	POU6F1	11.381	-
chr17	4297774	4297784	RAX	12.4915	+
chr17	4297775	4297783	ISX	11.4407	+
chr17	4297775	4297783	LBX1	12.3968	-
chr17	4297775	4297783	Lhx4	10.8	+
chr17	4297775	4297783	Lhx8	10.4182	+
chr17	4297775	4297783	LHX9	10.1525	+
chr17	4297775	4297783	LMX1A	10.7638	+
chr17	4297775	4297783	LMX1B	9.94737	+
chr17	4297775	4297783	NKX6-1	11.3898	+
chr17	4297775	4297783	NKX6-2	10.14	+
chr17	4297775	4297783	PAX4	11.1791	+
chr17	4297775	4297783	PRRX1	10.76	+
chr17	4297775	4297783	RAX2	10.1239	+
chr17	4297775	4297783	SHOX	10.1782	-
chr17	4297775	4297783	Shox2	11	+
chr17	4297775	4297783	UNCX	10.1858	+
chr17	4297775	4297783	VSX1	10.5276	+
chr17	4297775	4297783	VSX2	11.2756	+
chr17	4299649	4299665	SOX4	-13.3485	+
chr17	4299650	4299665	Sox1	2.5	+
chr17	4299650	4299665	Sox11	-7.15714	+
chr17	4299650	4299665	SOX21	2.87755	+
chr17	4299653	4299667	IRF8	-3.27273	-
chr17	4299665	4299681	Pou2f3	15.4634	-
chr17	4299666	4299680	POU1F1	16.2586	-
chr17	4299666	4299679	POU2F2	16.5172	+
chr17	4299667	4299679	POU3F1	16.2289	-
chr17	4299667	4299679	POU3F2	17.2097	-
chr17	4299667	4299680	POU3F3	14.69	-
chr17	4299668	4299680	POU2F1	14.8	-
chr17	4299669	4299678	POU3F4	15.5714	-
chr17	4299669	4299678	POU5F1B	14.4602	-
chr17	4299685	4299697	MYBL1	11.5862	+
chr17	4299711	4299721	HOXB2	10.1132	-
chr17	4299711	4299721	HOXB3	9.86	-
chr17	4299711	4299721	MEOX1	11.1273	-
chr17	4299711	4299721	MEOX2	10.9604	-
chr17	4299711	4299721	MNX1	10.6418	-
chr17	4299712	4299720	LMX1A	10.5354	-
chr17	4299712	4299720	LMX1B	9.97368	-
chr17	4299712	4299720	NKX6-1	11.4746	-
chr17	4299712	4299720	NKX6-2	9.94	-
chr17	4299712	4299720	PDX1	10.6415	-
chr17	4299712	4299720	VAX1	10.381	+
chr17	4299712	4299720	VAX2	10.5591	+
chr17	4299715	4299730	Pou5f1::Sox2	12.8145	-
chr17	4299740	4299755	EGR3	8.17241	-
chr17	4299740	4299754	Zfx	15.697	-
chr17	4299748	4299760	ZBTB7C	10.9355	-
chr17	4336873	4336893	PPARG	13.1	-
chr17	4336885	4336898	TFAP2A(var.3)	11.6393	+
chr17	4336885	4336898	TFAP2B(var.3)	11.3607	-
chr17	4336885	4336898	TFAP2C(var.3)	10.931	+
chr17	4336888	4336899	GCM1	10.3673	+
chr17	4336890	4336899	THAP1	11.5395	-
chr17	4336917	4336933	ZNF143	0.87931	-
chr17	4336940	4336951	ELK4	11.4909	+
chr17	4336941	4336951	ETS1	10.7586	-
chr17	4336994	4337009	LEF1	10.5323	+
chr17	4336994	4337014	PPARG	9.93333	+
chr17	4389735	4389749	GATA2	11.2909	+
chr17	4389749	4389760	Gabpa	13.0164	-
chr17	4389750	4389761	ELK4	11.3455	+
chr17	4389751	4389761	ETV6	11.4231	-
chr17	4389760	4389771	TFAP2A	11.0727	+
chr17	4389760	4389771	TFAP2C(var.2)	10.6538	+
chr17	4389771	4389782	ELK4	10.5273	+
chr17	4389788	4389796	Sox2	13.377	+
chr17	4389797	4389812	ZIC3	11.4143	-
chr17	4389797	4389812	ZIC4	12.9091	-
chr17	4389798	4389812	GLIS2	11.1967	-
chr17	4389798	4389812	GLIS3	7.43939	-
chr17	4389798	4389810	TFAP2A(var.2)	14.6727	-
chr17	4389798	4389811	TFAP2A(var.3)	13.9672	-
chr17	4389798	4389810	TFAP2B	13.9455	-
chr17	4389798	4389811	TFAP2B(var.3)	13.8033	-
chr17	4389798	4389810	TFAP2C	13.4796	-
chr17	4389798	4389811	TFAP2C(var.3)	14.069	-
chr17	4389798	4389812	ZIC1	8.34043	-
chr17	4389799	4389812	TFAP2A(var.3)	9.62295	+
chr17	4389799	4389812	TFAP2B(var.3)	9.86885	-
chr17	4389799	4389812	TFAP2C(var.3)	10.0862	+
chr17	4389811	4389830	CTCF	7.88525	-
chr17	4389812	4389823	Gabpa	10.7869	-
chr17	4389813	4389826	ELF3	8.5	-
chr17	4389813	4389824	ELK4	12.0909	+
chr17	4389814	4389826	EHF	9.52459	-
chr17	4389814	4389825	ELF5	11.8909	-
chr17	4389817	4389829	Mafb	11.3596	+
chr17	4389817	4389828	NRL	11.3654	+
chr17	4389826	4389843	Rhox11	11.4868	+
chr17	4402101	4402119	NFYA	9.21951	+
chr17	4402106	4402116	EN2	11.2542	-
chr17	4402107	4402115	Dux	12.1475	-
chr17	4402107	4402122	NFYB	12.25	-
chr17	4402122	4402137	SP2	16.1552	-
chr17	4402123	4402138	Klf12	14.4918	-
chr17	4402123	4402140	SP4	15.6909	-
chr17	4402123	4402135	ZBTB7A	11.6571	-
chr17	4402124	4402138	KLF14	16.7241	-
chr17	4402125	4402137	SP8	16.8816	-
chr17	4402126	4402137	KLF16	16.5345	-
chr17	4402126	4402137	SP1	16.2692	-
chr17	4402126	4402137	SP3	15.6341	-
chr17	4402127	4402142	EGR3	5.89655	-
chr17	4402127	4402138	Klf1	15.0606	-
chr17	4402127	4402137	Klf4	16.6939	+
chr17	4402127	4402137	KLF5	16.2041	-
chr17	4402139	4402152	Myod1	12.4694	-
chr17	4402141	4402152	Myog	16.1224	-
chr17	4402141	4402153	PKNOX1	2.12245	+
chr17	4402141	4402153	PKNOX2	3.62295	-
chr17	4402141	4402152	Tcf12	15.8367	-
chr17	4402142	4402152	Ascl2	12.3714	+
chr17	4402142	4402152	ID4	10.4426	+
chr17	4402142	4402152	MSC	10.0488	-
chr17	4402142	4402155	Myod1	13.7551	+
chr17	4402142	4402152	NHLH1	13.5	+
chr17	4402142	4402152	TCF4	11.0816	+
chr17	4402143	4402153	Myb	11.2131	+
chr17	4402146	4402154	MEIS2	11.5574	-
chr17	4403028	4403041	SMAD2::SMAD3::SMAD4	10.1803	+
chr17	4403047	4403058	NRF1	9.67273	-
chr17	4403047	4403064	RARA::RXRA	9.57143	-
chr17	4403049	4403065	Vdr	4.85246	-
chr17	4403051	4403066	NR2C2	13.3571	-
chr17	4403061	4403072	Myog	15.2449	-
chr17	4403061	4403072	Tcf12	14.4286	-
chr17	4403062	4403072	Ascl2	11.7143	+
chr17	4403062	4403075	Myod1	13.898	+
chr17	4403062	4403072	NHLH1	12.8103	+
chr17	4403072	4403086	Zfx	12.6364	+
chr17	4403082	4403100	EWSR1-FLI1	-5.90789	-
chr17	4403082	4403103	ZNF263	18.4286	-
chr17	4403083	4403104	ZNF263	16.5306	-
chr17	4403086	4403104	EWSR1-FLI1	-4.17105	-
chr17	4403097	4403109	INSM1	11.8878	-
chr17	4458643	4458653	Myc	11.8909	-
chr17	4458644	4458654	CLOCK	14.0152	+
chr17	4458644	4458654	HEY1	11	-
chr17	4458644	4458654	MAX	12.1538	-
chr17	4458644	4458654	Npas2	12.0328	+
chr17	4458645	4458653	Id2	11.7541	-
chr17	4458667	4458682	Nr5a2	9.55172	+
chr17	4458670	4458680	RORA	12.5281	+
chr17	4458671	4458689	TP73	8.34615	+
chr17	4458686	4458697	NRF1	17.4909	-
chr17	4458687	4458698	NRF1	18.6909	+
chr17	4458695	4458705	TFCP2	11.3788	-
chr17	4458715	4458725	MZF1(var.2)	11.6061	+
chr17	4458717	4458728	ELF5	11.1273	+
chr17	4458729	4458744	SP2	17.6897	-
chr17	4458730	4458747	SP4	4.96364	-
chr17	4458731	4458745	KLF14	10.5172	-
chr17	4458732	4458744	SP8	13.0395	-
chr17	4458733	4458744	KLF16	14.2414	-
chr17	4458733	4458744	SP1	16.5577	-
chr17	4458733	4458744	SP3	14.1301	-
chr17	4458734	4458744	Klf4	12.8367	+
chr17	4458734	4458744	KLF5	15.102	-
chr17	4458735	4458746	E2F4	11.5172	+
chr17	4458736	4458746	MZF1(var.2)	10.8081	+
chr17	4463838	4463856	EWSR1-FLI1	-9.75	-
chr17	4463842	4463860	EWSR1-FLI1	-3.13158	-
chr17	4463843	4463856	SMAD2::SMAD3::SMAD4	11.8197	+
chr17	4463853	4463864	ELK4	11.2	+
chr17	4463888	4463901	Myod1	11.4694	-
chr17	4463890	4463902	PKNOX2	1.67213	+
chr17	4463891	4463901	ID4	11.1639	-
chr17	4463891	4463902	Myog	11.6531	+
chr17	4463891	4463900	SNAI2	12.7209	+
chr17	4463891	4463902	Tcf12	10.8776	+
chr17	4463891	4463901	TCF3	12.25	-
chr17	4463891	4463901	TCF4	12.7347	-
chr17	4463892	4463907	NR2C2	11.3571	+
chr17	4463893	4463902	ZEB1	11.5455	-
chr17	4463894	4463905	E2F6	10.2414	+
chr17	4463894	4463902	TBX15	10.7115	+
chr17	4463900	4463917	ESR1	2.57576	+
chr17	4463908	4463919	ESRRB	9.89655	-
chr17	4463909	4463920	Esrra	7.32727	-
chr17	4463909	4463919	Esrrg	11.7551	-
chr17	4463919	4463935	EGR4	10.5091	-
chr17	4463920	4463935	EGR3	5.89655	-
chr17	4463922	4463937	EGR3	5.46552	-
chr17	4463922	4463933	Klf1	12.7727	-
chr17	4463922	4463932	Klf4	12.949	+
chr17	4463922	4463932	KLF5	14.0612	-
chr17	4463923	4463937	KLF14	8.17241	-
chr17	4463924	4463938	EGR1	13.6731	-
chr17	4463924	4463936	SP8	13.1842	-
chr17	4463925	4463935	ZNF740	13.9817	-
chr17	4463940	4463952	GRHL1	10.0517	+
chr17	4463942	4463960	TP53	9.40816	-
chr17	4463948	4463957	THAP1	10.3553	-
chr17	4469023	4469040	BCL6B	-8.48571	-
chr17	4469024	4469043	CTCF	10.1639	+
chr17	4469024	4469038	PLAG1	8.09184	+
chr17	4469024	4469040	Vdr	4.01639	+
chr17	4469025	4469039	EBF1	9.39344	+
chr17	4469026	4469040	Bcl6	13.6935	+
chr17	4469027	4469040	TFAP2A(var.3)	12.2131	-
chr17	4469027	4469040	TFAP2B(var.3)	11.6557	-
chr17	4469027	4469040	TFAP2C(var.3)	11.4828	+
chr17	4469058	4469072	E2F7	-2.45902	-
chr17	4469061	4469072	E2F4	11.2759	+
chr17	4469061	4469072	E2F6	13.1379	+
chr17	4469065	4469076	Foxo1	10.9655	-
chr17	4469104	4469122	TP63	1.77586	+
chr17	4487209	4487224	Znf423	8.19101	-
chr17	4487234	4487253	CTCF	11.5738	-
chr17	4487237	4487256	CTCF	12.2787	+
chr17	4487252	4487267	ESR2	12.1923	+
chr17	4487285	4487295	KLF5	13.4694	-
chr17	4487302	4487317	MAF::NFE2	7.78689	-
chr17	4487305	4487320	Bach1::Mafk	7.63158	-
chr17	4487306	4487321	Nfe2l2	9.30303	-
chr17	4487315	4487325	KLF5	13.551	-
chr17	4487327	4487341	Tcf21	6.72368	-
chr17	4487328	4487339	Myog	12.8571	-
chr17	4487328	4487339	Tcf12	12.8367	-
chr17	4487329	4487339	FIGLA	13.4138	+
chr17	4487329	4487339	ID4	11	+
chr17	4487329	4487339	MSC	10.5976	+
chr17	4487329	4487342	Myod1	13.9388	+
chr17	4487329	4487339	TCF3	11.8654	+
chr17	4487329	4487339	TCF4	11.1429	+
chr17	4487330	4487339	SNAI2	12.5116	-
chr17	4513787	4513806	PAX5	15.6613	+
chr17	4513822	4513837	MEF2C	10.5932	+
chr17	4513824	4513836	MEF2A	9.46774	+
chr17	4513824	4513836	MEF2D	5.21818	+
chr17	4513834	4513844	FIGLA	11.8621	-
chr17	4513834	4513844	ID4	13.918	-
chr17	4513834	4513844	TCF3	12.25	-
chr17	4513834	4513844	TCF4	12.9592	-
chr17	4513836	4513845	ZEB1	12.5091	-
chr17	4513842	4513855	Hes2	10.8254	+
chr17	4513863	4513871	BSX	10.1509	+
chr17	4513868	4513879	Stat5a::Stat5b	11.0408	-
chr17	4513875	4513889	Zfx	12.7121	-
chr17	4513882	4513893	E2F4	14.1897	+
chr17	4513882	4513893	E2F6	15.5	+
chr17	4545628	4545646	RARA	-10.4697	-
chr17	4545644	4545659	NR2C2	10.6714	-
chr17	4545644	4545658	RXRG	1.08511	-
chr17	4545660	4545672	INSM1	8.84694	-
chr17	4545686	4545697	MAX::MYC	10.2347	-
chr17	4545686	4545696	NEUROG2	9.24242	-
chr17	4545686	4545696	Twist2	13.0656	+
chr17	4545686	4545697	USF1	10.4082	+
chr17	4545687	4545697	Myc	13.7455	+
chr17	4545692	4545707	Stat6	13.1897	-
chr17	4545693	4545704	Stat5a::Stat5b	12.0612	+
chr17	4545700	4545710	REL	11.3939	-
chr17	4545702	4545722	RREB1	9.90826	+
chr17	4545703	4545713	ZNF740	14.3119	+
chr17	4545704	4545714	MZF1(var.2)	12.6667	-
chr17	4545704	4545719	NR2C2	11.3714	-
chr17	4545704	4545718	PLAG1	7.32653	-
chr17	4545704	4545714	ZNF740	11.8991	+
chr17	4545705	4545725	RREB1	6.50459	+
chr17	4545706	4545717	KLF16	14.3621	+
chr17	4545706	4545716	KLF5	14.2041	+
chr17	4545706	4545717	SP1	16.8654	+
chr17	4545706	4545721	SP2	17.0862	+
chr17	4545706	4545717	SP3	13.5122	+
chr17	4545706	4545718	SP8	13.0395	+
chr17	4545711	4545722	E2F4	10.6207	-
chr17	4545712	4545726	PLAG1	7.39796	-
chr17	4545716	4545730	EGR1	13.75	+
chr17	4545719	4545733	ZIC1	5.7234	+
chr17	4552206	4552220	NFIC::TLX1	11.6224	-
chr17	4552241	4552256	HNF4G	12.9231	+
chr17	4552241	4552258	NR1H2::RXRA	1.38202	+
chr17	4552241	4552256	Pparg::Rxra	14.2703	+
chr17	4552242	4552256	Nr2f6	10.0455	+
chr17	4552242	4552256	Rxra	2.04878	+
chr17	4552243	4552253	Sox3	14.6724	-
chr17	4552243	4552253	Sox6	13.8714	-
chr17	4552245	4552253	Sox2	13.377	-
chr17	4552252	4552269	Foxj3	13.1299	-
chr17	4552252	4552269	Foxk1	14.6234	-
chr17	4552253	4552268	FOXA1	11.0204	+
chr17	4552254	4552269	FOXP1	16.3521	-
chr17	4552255	4552267	FOXC2	11.6238	-
chr17	4552255	4552266	FOXP2	12.4697	-
chr17	4552257	4552269	Foxa2	11.26	+
chr17	4552268	4552289	REST	9.64286	-
chr17	4552275	4552284	Sox17	12.3034	+
chr17	4552276	4552284	Sox2	13.0984	+
chr17	4552276	4552286	Sox3	12.1897	+
chr17	4552276	4552286	Sox6	15.2	+
chr17	4552276	4552285	SOX9	11.1341	+
chr17	4552296	4552309	SMAD2::SMAD3::SMAD4	12.6066	+
chr17	4562010	4562027	Rarg(var.2)	-2.98182	-
chr17	4562036	4562044	MEIS2	11.9016	+
chr17	4562036	4562044	MEIS3	11.1923	+
chr17	4562065	4562075	REL	10.9798	-
chr17	4562113	4562127	Mecom	8.61798	+
chr17	4562120	4562131	Gata4	15.2759	-
chr17	4562121	4562132	Gata1	15.5714	-
chr17	4562121	4562135	GATA2	14.5636	-
chr17	4578112	4578122	MSC	9.60976	-
chr17	4578112	4578122	TFAP4	12.0727	-
chr17	4578118	4578129	E2F4	11.1034	+
chr17	4578137	4578147	FIGLA	11.5	-
chr17	4578137	4578148	Myog	10.7959	+
chr17	4578137	4578147	NHLH1	10.6897	-
chr17	4578137	4578146	SNAI2	12.5581	+
chr17	4578137	4578147	TCF3	12.6538	-
chr17	4578137	4578147	TCF4	12.6122	-
chr17	4578139	4578148	ZEB1	12.6	-
chr17	4578144	4578159	ESR2	11.1731	+
chr17	4578154	4578165	Nkx2-5(var.2)	12.1818	+
chr17	4578181	4578192	E2F4	13.0345	-
chr17	4578181	4578192	E2F6	10.3793	-
chr17	4578182	4578194	E2F8	8.10976	+
chr17	4607397	4607408	YY2	11.8636	+
chr17	4607398	4607410	YY1	17.2308	-
chr17	4607423	4607437	CREB3	11.4143	-
chr17	4607424	4607435	KLF16	12.3276	-
chr17	4607437	4607445	Atf3	12.8197	+
chr17	4607438	4607446	Atf1	11.4918	+
chr17	4607445	4607461	GLIS1	-11.1923	+
chr17	4607456	4607475	CTCF	9.2623	-
chr17	4607459	4607473	ZIC1	9.42553	+
chr17	4607459	4607474	ZIC4	11.7818	+
chr17	4607469	4607485	EGR4	10.3273	-
chr17	4607470	4607485	EGR3	10.6552	-
chr17	4607470	4607480	KLF5	14.2041	-
chr17	4607470	4607490	RREB1	7.55046	-
chr17	4607472	4607486	EGR1	18.1923	-
chr17	4607472	4607487	Klf12	7.59016	-
chr17	4607472	4607492	RREB1	8.01835	-
chr17	4607472	4607489	SP4	11.7091	-
chr17	4607473	4607487	KLF14	14.6552	-
chr17	4607474	4607486	SP8	17.5132	-
chr17	4607475	4607486	KLF16	17.6897	-
chr17	4607475	4607489	PLAG1	7.83673	+
chr17	4607475	4607486	SP3	17.0407	-
chr17	4607476	4607486	KLF5	13.3673	-
chr17	4607481	4607491	ZNF740	11.8807	-
chr17	4607483	4607493	KLF5	14.2041	-
chr17	4607485	4607499	EGR1	14.1154	-
chr17	4607492	4607502	RUNX3	11.1154	-
chr17	4607493	4607502	RUNX2	11.1731	-
chr17	4613694	4613709	SP2	14.5345	-
chr17	4613696	4613712	EGR4	11.3455	-
chr17	4613698	4613710	E2F8	3.91463	-
chr17	4613700	4613711	E2F4	16.1207	+
chr17	4613700	4613711	E2F6	16.569	+
chr17	4613705	4613716	SP3	12.2276	-
chr17	4613726	4613742	EGR4	10.8364	-
chr17	4613727	4613742	EGR3	10.7069	-
chr17	4613728	4613739	E2F4	10.8448	+
chr17	4613729	4613743	EGR1	14.4423	-
chr17	4613729	4613740	EGR2	9.96552	-
chr17	4613753	4613766	HSF4	10.3049	-
chr17	4613757	4613768	E2F4	11.2241	+
chr17	4613766	4613778	INSM1	15.1224	+
chr17	4613766	4613778	TFAP2A(var.2)	12.2	-
chr17	4613767	4613782	SP2	17.2241	-
chr17	4613768	4613782	EGR1	15.8846	-
chr17	4613768	4613785	SP4	14.9455	-
chr17	4613769	4613783	KLF14	12.3276	-
chr17	4613770	4613782	SP8	11.9605	-
chr17	4613771	4613782	KLF16	12.7931	-
chr17	4613771	4613782	SP1	17.0769	-
chr17	4613772	4613782	KLF5	13.8163	-
chr17	4613774	4613789	NFYB	10.75	+
chr17	4613798	4613817	CTCF	8.08197	+
chr17	4613803	4613818	SP2	14.6897	-
chr17	4613810	4613819	THAP1	10.6447	-
chr17	4631560	4631574	IRF7	7.79032	+
chr17	4631569	4631590	IRF1	10.0806	-
chr17	4631570	4631585	FOXP1	11.5775	+
chr17	4631590	4631600	NFIA	13.6667	+
chr17	4631590	4631599	NFIX	11.3191	+
chr17	4631591	4631605	Stat4	11.4655	+
chr17	4631610	4631620	NFAT5	11.7419	+
chr17	4631610	4631620	NFATC1	10.3821	+
chr17	4631633	4631643	NFIA	12.4444	+
chr17	4631633	4631642	NFIX	10.5957	+
chr17	4631655	4631665	SREBF1	14.3049	-
chr17	4631655	4631665	SREBF2	14.5056	+
chr17	4634656	4634672	ZNF143	10.7759	-
chr17	4634692	4634707	Pparg::Rxra	10.6577	-
chr17	4634699	4634710	NRF1	19.2727	-
chr17	4634700	4634711	NRF1	16.1636	+
chr17	4634719	4634730	Gabpa	18.0164	-
chr17	4634720	4634733	ELF3	9.10345	-
chr17	4634720	4634731	ELK4	15.2364	+
chr17	4634721	4634733	EHF	11.5902	-
chr17	4634721	4634733	ELF1	12.8	-
chr17	4634721	4634733	ELF4	13.6557	-
chr17	4634721	4634732	ELF5	12.3818	-
chr17	4634721	4634731	ELK1	14.766	-
chr17	4634721	4634731	ELK3	13.9655	-
chr17	4634721	4634731	ERF	11.2	-
chr17	4634721	4634731	ERG	13.7636	-
chr17	4634721	4634731	ETS1	12.8103	-
chr17	4634721	4634731	ETV1	13.3455	-
chr17	4634721	4634731	ETV3	13.6901	-
chr17	4634721	4634731	ETV4	13.2241	-
chr17	4634721	4634731	ETV5	12.6545	-
chr17	4634721	4634731	ETV6	13.2885	-
chr17	4634721	4634731	FEV	13.9231	-
chr17	4634721	4634731	FLI1	13.7021	-
chr17	4636585	4636601	Hnf4a	1.69091	+
chr17	4636599	4636614	Pparg::Rxra	13.3694	+
chr17	4636599	4636615	Rarb	1.75862	+
chr17	4636600	4636616	Rarg	4.08163	+
chr17	4636601	4636611	Sox3	14.9828	-
chr17	4636601	4636611	Sox6	14.3286	-
chr17	4636603	4636611	Sox2	13.377	-
chr17	4636618	4636627	Hic1	12.1923	-
chr17	4636618	4636627	HIC2	12.8	-
chr17	4636624	4636634	NFAT5	12.8065	-
chr17	4636624	4636634	NFATC1	10.9024	-
chr17	4636624	4636634	NFATC3	11.697	-
chr17	4636626	4636633	NFATC2	12.2022	-
chr17	4636643	4636654	NRF1	12.6909	+
chr17	4636647	4636656	THAP1	11.1447	+
chr17	4636666	4636677	Nkx2-5(var.2)	12.1818	+
chr17	4636670	4636689	CTCF	8.27869	+
chr17	4636693	4636707	Bcl6	10.5	-
chr17	4643181	4643192	NRF1	9.76364	+
chr17	4643183	4643197	KLF14	7.7931	+
chr17	4643184	4643194	Tcfl5	9.93548	-
chr17	4643188	4643199	NRF1	10.2364	-
chr17	4643189	4643200	Myog	11.102	-
chr17	4643189	4643198	ZEB1	13.2182	+
chr17	4643189	4643204	ZIC4	9.81818	+
chr17	4643190	4643200	ID4	12.6721	+
chr17	4643190	4643200	NHLH1	15.1207	+
chr17	4643190	4643200	TCF3	13.9231	+
chr17	4643190	4643200	TCF4	14.7347	+
chr17	4643191	4643200	SNAI2	12.1163	-
chr17	4643198	4643217	PAX5	10.871	+
chr17	4643204	4643218	ZIC1	5.14894	+
chr17	4643204	4643219	ZIC4	9.58182	+
chr17	4643210	4643222	HINFP	14.6212	-
chr17	4643224	4643235	TFAP2A	11.0364	-
chr17	4643224	4643236	TFAP2A(var.2)	11.4909	-
chr17	4643224	4643237	TFAP2A(var.3)	15.623	+
chr17	4643224	4643236	TFAP2B	10.6909	-
chr17	4643224	4643235	TFAP2B(var.2)	10.2182	-
chr17	4643224	4643237	TFAP2B(var.3)	14.9508	-
chr17	4643224	4643237	TFAP2C(var.3)	15.8966	+
chr17	4643225	4643243	KLF13	14.1034	-
chr17	4643226	4643238	ZBTB7B	10.7586	-
chr17	4643226	4643238	ZBTB7C	10.7258	-
chr17	4643227	4643242	Klf12	16.9672	-
chr17	4643227	4643244	SP4	16.5273	-
chr17	4643228	4643242	KLF14	20.0345	-
chr17	4643229	4643241	SP8	18.6711	-
chr17	4643230	4643241	KLF16	19.2759	-
chr17	4643230	4643241	SP3	17.2846	-
chr17	4643231	4643242	Klf1	13.8333	-
chr17	4643231	4643241	Klf4	15.8061	+
chr17	4643231	4643241	KLF5	15.2653	-
chr17	4643238	4643252	ZIC1	15.3191	+
chr17	4643238	4643253	ZIC3	8.52857	+
chr17	4643238	4643253	ZIC4	17.2364	+
chr17	4643271	4643285	ATF7	12.0429	+
chr17	4643271	4643285	BATF3	4.87879	-
chr17	4643272	4643284	Creb5	13.7091	+
chr17	4643272	4643282	Crem	11.3115	+
chr17	4643272	4643284	JDP2(var.2)	14.0204	+
chr17	4643272	4643287	JUND(var.2)	9.53191	-
chr17	4643274	4643282	CREB1	13.5495	-
chr17	4643274	4643284	Crem	13.0656	-
chr17	4643275	4643283	Atf1	11.2459	-
chr17	4643282	4643291	RUNX2	11.0577	+
chr17	4643286	4643297	NRF1	11.3273	-
chr17	4643287	4643298	NRF1	11.6545	+
chr17	4643291	4643303	HINFP	10.0909	-
chr17	4643292	4643303	NRF1	11.9818	-
chr17	4643296	4643310	GLIS3	3.16667	+
chr17	4643311	4643325	FOXF2	10.9889	-
chr17	4643350	4643361	SP3	12.2276	-
chr17	4651362	4651381	CTCF	12.6885	-
chr17	4651365	4651376	Gfi1b	12.931	+
chr17	4651375	4651388	JUN	9.40816	+
chr17	4651377	4651392	JUND(var.2)	9.46809	-
chr17	4651394	4651408	SPIC	10.1972	-
chr17	4651401	4651409	MEIS2	13.5246	-
chr17	4651401	4651409	MEIS3	12.3846	-
chr17	4651402	4651409	MEIS1	10.3111	-
chr17	4651414	4651427	ZBTB18	12.7286	+
chr17	4651454	4651464	REL	10.9899	-
chr17	4651461	4651471	Twist2	12.4754	+
chr17	4651462	4651472	Myc	13.9273	+
chr17	4651464	4651479	FOXP1	11.2254	-
chr17	4651464	4651484	RREB1	7.29358	-
chr17	4651469	4651489	RREB1	8.66055	-
chr17	4651470	4651491	IRF1	10.0484	+
chr17	4651471	4651486	FOXP1	13.1408	-
chr17	4651475	4651485	Sox3	11.5	+
chr17	4651476	4651491	FOXP1	12.7887	-
chr17	4651480	4651490	Sox3	11.5	+
chr17	4655487	4655498	STAT1	15.8727	+
chr17	4655487	4655498	STAT3	16.6735	+
chr17	4655487	4655501	Stat4	15.0862	+
chr17	4655488	4655499	Stat5a::Stat5b	15.5918	-
chr17	4655494	4655509	JUND(var.2)	12.4894	+
chr17	4655495	4655508	JUN	13.5714	+
chr17	4655496	4655509	ATF4	9.2623	+
chr17	4655528	4655540	Foxa2	10.69	+
chr17	4655529	4655545	RFX5	7.68966	-
chr17	4655546	4655560	Stat4	14.931	-
chr17	4655548	4655559	Stat5a::Stat5b	13.2449	+
chr17	4655549	4655563	Bcl6	14.4516	+
chr17	4655549	4655560	STAT1	14.5818	-
chr17	4655549	4655560	STAT3	14.5306	-
chr17	4655549	4655563	Stat4	10.5	+
chr17	4655550	4655561	Stat5a::Stat5b	11.898	-
chr17	4655567	4655580	SMAD2::SMAD3::SMAD4	13.7705	+
chr17	4655572	4655593	IRF1	10.4677	+
chr17	4655577	4655598	IRF1	10.4032	+
chr17	4655579	4655594	FOXP1	12.7324	-
chr17	4655579	4655600	IRF1	12.1935	+
chr17	4655583	4655604	IRF1	11.1452	+
chr17	4655587	4655608	IRF1	9.80645	+
chr17	4663348	4663364	POU4F2	7.23636	+
chr17	4663356	4663371	Bach1::Mafk	8.21053	+
chr17	4663359	4663367	Atf1	11.4918	+
chr17	4663359	4663374	MAF::NFE2	7.67213	+
chr17	4663364	4663375	GCM1	10.8776	-
chr17	4663391	4663411	PPARG	7.84444	-
chr17	4663402	4663411	THAP1	9.92105	+
chr17	4663422	4663437	FOXP1	12.4085	-
chr17	4663423	4663434	FOXP2	13.1818	-
chr17	4663429	4663447	EWSR1-FLI1	-4.11842	-
chr17	4663437	4663447	MZF1(var.2)	12.0101	-
chr17	4663439	4663449	KLF5	13.551	+
chr17	4663439	4663456	RARA::RXRA	10.0612	-
chr17	4663448	4663467	CTCF	9.08197	-
chr17	4663451	4663463	INSM1	11.6224	-
chr17	4663457	4663470	SMAD2::SMAD3::SMAD4	10.6066	+
chr17	4663464	4663477	NR2F1	13.449	-
chr17	4663465	4663483	RARA	-1.75758	-
chr17	4663466	4663483	NR1H2::RXRA	-2.67416	-
chr17	4663467	4663475	NR4A2	11.4545	-
chr17	4663467	4663483	Rarg	-0.0408163	-
chr17	4663468	4663483	NR2C2	9.1	-
chr17	4663468	4663482	Nr2f6	9.31818	-
chr17	4663468	4663484	Rarb	-5.2069	-
chr17	4663468	4663478	RORA	11.1685	-
chr17	4663468	4663482	Rxra	3.84146	-
chr17	4663468	4663482	RXRB	2.41818	-
chr17	4663468	4663482	RXRG	0.659574	-
chr17	4663470	4663485	PRDM1	10.5818	-
chr17	4668177	4668192	SOX21	0.102041	-
chr17	4668189	4668197	Atf3	11.1311	+
chr17	4668190	4668206	Rarg	1.91837	-
chr17	4668198	4668214	Rarg	2.7551	-
chr17	4668199	4668215	Rarb	-4.37931	-
chr17	4668216	4668225	ZEB1	11.3273	+
chr17	4668217	4668227	ID4	13.459	+
chr17	4668217	4668227	TCF3	13.1346	+
chr17	4668217	4668227	TCF4	13.6122	+
chr17	4668218	4668227	SNAI2	12.3023	-
chr17	4668252	4668269	Hmx1	12.1951	-
chr17	4668252	4668269	Hmx2	14.3289	-
chr17	4668252	4668269	Hmx3	13.7927	-
chr17	4668257	4668265	Dux	12.541	-
chr17	4668263	4668278	NFYB	10.4808	+
chr17	4668266	4668284	NFYA	9.29268	-
chr17	4668270	4668280	HOXA13	11.0833	+
chr17	4668270	4668280	HOXB13	11.7455	+
chr17	4669757	4669765	CREB1	11.4775	-
chr17	4669757	4669767	Crem	11.541	-
chr17	4669757	4669765	GMEB2	11.5571	-
chr17	4669766	4669780	SPI1	16.1636	-
chr17	4669766	4669780	SPIC	16.9014	-
chr17	4669801	4669822	MAFG	9.16327	-
chr17	4669805	4669816	JUNB	11.6531	+
chr17	4669806	4669817	FOSL1	10.8909	-
chr17	4669806	4669818	Foxa2	11.44	-
chr17	4669807	4669818	FOSL2	10.1455	-
chr17	4669807	4669822	MAF::NFE2	10.2787	+
chr17	4669808	4669819	BATF::JUN	11.3077	-
chr17	4669808	4669815	FOS::JUN	11.9703	-
chr17	4669820	4669835	Stat6	10.2069	-
chr17	4669831	4669847	E2F2	1.08537	+
chr17	4669846	4669861	MEF2C	11.6102	-
chr17	4670192	4670205	ZBTB18	14.4571	+
chr17	4670217	4670227	ETV6	10.9808	-
chr17	4670229	4670244	MEF2C	11.0508	-
chr17	4670263	4670275	Foxd3	10.7935	+
chr17	4670271	4670286	FOXP1	11.3099	-
chr17	4670293	4670312	PAX5	9.83871	-
chr17	4670297	4670310	SMAD2::SMAD3::SMAD4	10.5246	+
chr17	4671795	4671812	Hmx1	11.0854	-
chr17	4671795	4671812	Hmx2	11.1711	-
chr17	4671795	4671812	Hmx3	11.2073	-
chr17	4671800	4671808	Dux	12.541	-
chr17	4671868	4671881	SMAD2::SMAD3::SMAD4	10.1967	+
chr17	4671883	4671894	CEBPA	11.3469	+
chr17	4671888	4671906	GATA1::TAL1	10.4364	+
chr17	4673092	4673103	DMRT3	13.2295	+
chr17	4673096	4673114	MAFF	11.9111	+
chr17	4673097	4673112	MAFK	12.5333	+
chr17	4673100	4673112	Mafb	11.7079	-
chr17	4673100	4673116	RFX2	7.35714	-
chr17	4673100	4673116	RFX4	10.6667	-
chr17	4673106	4673116	Dlx1	10.7368	+
chr17	4673106	4673116	EVX1	10.3585	-
chr17	4673106	4673116	EVX2	10.16	-
chr17	4673106	4673116	HOXA2	10.434	+
chr17	4673106	4673116	MEOX1	11.1091	-
chr17	4673106	4673116	MEOX2	10.8119	-
chr17	4673112	4673126	JUN(var.2)	10.4038	+
chr17	4673115	4673126	FOSL2	12.0909	+
chr17	4673115	4673126	JUNB	12.7347	+
chr17	4673116	4673127	FOS	14.2766	-
chr17	4673116	4673127	FOSL1	12.2909	+
chr17	4673116	4673127	JUND	13.1064	-
chr17	4673117	4673126	JDP2	10.4655	-
chr17	4673118	4673125	FOS::JUN	11.9703	-
chr17	4673141	4673156	LEF1	8.12903	+
chr17	4673141	4673155	TCF7L2	10.5455	+
chr17	4673142	4673158	Hnf4a	5.52727	+
chr17	4673153	4673167	IRF7	9.43548	-
chr17	4673153	4673167	IRF8	-4.36364	-
chr17	4675106	4675123	SP4	6.65455	+
chr17	4675107	4675125	KLF13	12.5862	+
chr17	4675108	4675123	Klf12	9.5082	+
chr17	4675108	4675122	KLF14	12.069	+
chr17	4675109	4675120	KLF16	12.5172	+
chr17	4675109	4675120	SP3	13.0894	+
chr17	4675112	4675129	RARA::RXRA	9.67347	-
chr17	4675121	4675137	Hnf4a	12.1636	-
chr17	4675123	4675138	HNF4G	16.5385	-
chr17	4675123	4675138	NR2C2	10.8571	-
chr17	4675123	4675137	Nr2f6	9.28788	-
chr17	4675123	4675138	Pparg::Rxra	12.4955	-
chr17	4675123	4675137	Rxra	4.90244	-
chr17	4675123	4675137	RXRG	4.40426	-
chr17	4675137	4675148	TFAP2C(var.2)	11.0962	-
chr17	4675145	4675156	Foxo1	11.9138	+
chr17	4675145	4675160	FOXP1	11.3521	-
chr17	4675151	4675166	Nr2f6(var.2)	-1.57143	-
chr17	4675152	4675159	SPIB	11.2333	-
chr17	4675178	4675193	PRDM1	14.6364	-
chr17	4675203	4675214	TBX2	11.0545	-
chr17	4675204	4675218	CREB3L1	10.6818	+
chr17	4675205	4675213	TBX1	11.102	-
chr17	4675205	4675213	TBX15	10.9038	-
chr17	4675205	4675213	TBX4	11.9592	-
chr17	4675205	4675213	TBX5	11.5345	-
chr17	4675214	4675224	Twist2	11.7705	+
chr17	4689615	4689625	Ascl2	11.9	-
chr17	4689658	4689669	FOSL1	10.2	+
chr17	4689668	4689686	MAFF	10.9111	+
chr17	4689678	4689691	Hoxc9	10.8095	-
chr17	4689717	4689728	Gabpa	11.4918	+
chr17	4692173	4692185	INSM1	8.68367	+
chr17	4692186	4692199	POU3F3	10.44	+
chr17	4692188	4692204	POU4F3	10.9055	-
chr17	4692190	4692205	HNF1A	19.5195	-
chr17	4692190	4692201	mix-a	12.1587	+
chr17	4692190	4692204	POU4F1	11.7323	-
chr17	4692191	4692204	HNF1B	18.9242	+
chr17	4692191	4692205	POU4F1	12.5906	+
chr17	4692191	4692207	POU4F3	12.6299	+
chr17	4692195	4692212	Dmbx1	11.4474	-
chr17	4692199	4692210	Crx	11.4655	-
chr17	4692199	4692207	OTX2	11.8936	+
chr17	4692199	4692207	Pitx1	11	+
chr17	4692210	4692221	TFAP2A	12.5818	+
chr17	4692210	4692222	TFAP2A(var.2)	15.1091	-
chr17	4692210	4692222	TFAP2B	15.3818	+
chr17	4692210	4692221	TFAP2B(var.2)	11.2182	+
chr17	4692210	4692222	TFAP2C	15.4694	+
chr17	4692210	4692221	TFAP2C(var.2)	10.8462	-
chr17	4692216	4692231	ESR2	10.5962	+
chr17	4692230	4692249	CTCF	12.541	-
chr17	4692233	4692252	CTCF	9.06557	-
chr17	4692235	4692254	CTCF	7.98361	+
chr17	4692244	4692258	EGR1	13.0385	-
chr17	4692244	4692254	MZF1(var.2)	10.899	+
chr17	4692275	4692291	EGR4	10.6182	-
chr17	4692276	4692291	EGR3	13.3103	-
chr17	4692278	4692292	EGR1	18.8462	-
chr17	4692278	4692289	EGR2	10.8793	-
chr17	4699359	4699380	IRF1	13.3548	+
chr17	4699405	4699421	ZNF143	5.17241	+
chr17	4699406	4699420	PLAG1	12.8163	-
chr17	4699411	4699430	PAX5	10.2097	+
chr17	4699434	4699449	Nfe2l2	9.86364	+
chr17	4699436	4699444	Pax2	10.2667	-
chr17	4699438	4699453	MAF::NFE2	9.54098	+
chr17	4699447	4699459	Hoxa11	11.0161	-
chr17	4699448	4699458	HOXC10	11.6727	-
chr17	4699448	4699459	HOXC11	11.8103	-
chr17	4699448	4699459	HOXC12	11.2545	-
chr17	4699448	4699458	HOXD11	12.2535	-
chr17	4699455	4699465	MYF6	11.4848	-
chr17	4699485	4699497	YY1	17.4423	+
chr17	4699487	4699498	YY2	12.4242	-
chr17	4704595	4704610	NFYB	14.6346	-
chr17	4704603	4704618	MAF::NFE2	8.13115	-
chr17	4704607	4704622	Nfe2l2	14.5606	-
chr17	4704615	4704634	CTCF	8.78689	+
chr17	4704617	4704627	Ascl2	12.3	-
chr17	4704617	4704630	Myod1	10.7143	+
chr17	4704641	4704651	REL	14.4545	+
chr17	4704641	4704651	RELA	14.0714	+
chr17	4704658	4704677	PAX5	11.1613	+
chr17	4704666	4704680	Zfx	14.5303	-
chr17	4704681	4704691	MZF1(var.2)	11.4242	-
chr17	4704682	4704693	Klf1	10.1364	+
chr17	4704683	4704693	Klf4	11.449	-
chr17	4704683	4704693	KLF5	12.6939	+
chr17	4704683	4704694	SP1	12.9615	+
chr17	4704683	4704698	SP2	11.9138	+
chr17	4704696	4704712	GLIS1	-4.86538	-
chr17	4704697	4704711	GLIS3	8.74242	-
chr17	4710258	4710273	Pparg::Rxra	12.4144	+
chr17	4710261	4710278	Ar	6.32759	-
chr17	4710272	4710286	ZIC1	5.7234	+
chr17	4710279	4710290	TFAP2A	13.2364	-
chr17	4710279	4710290	TFAP2B(var.2)	13.5636	-
chr17	4710279	4710290	TFAP2C(var.2)	13.1346	-
chr17	4710284	4710298	PLAG1	10.8163	+
chr17	4710297	4710312	ZIC4	10.3455	-
chr17	4710302	4710321	PAX5	13.9032	+
chr17	4710306	4710321	SP2	16.7931	-
chr17	4710316	4710328	TFAP2A(var.2)	12.4909	-
chr17	4710316	4710328	TFAP2B	10.7455	-
chr17	4710316	4710328	TFAP2C	10.6531	-
chr17	4710321	4710335	PLAG1	10.0102	+
chr17	4710321	4710337	Vdr	4.88525	+
chr17	4710324	4710340	EGR4	12.6	-
chr17	4710325	4710340	EGR3	14.1379	-
chr17	4710326	4710341	SP2	18.431	-
chr17	4710327	4710341	EGR1	18.1346	-
chr17	4710327	4710338	EGR2	13.7241	-
chr17	4710327	4710344	SP4	3.2	-
chr17	4710328	4710342	KLF14	12.3793	-
chr17	4710330	4710341	KLF16	14.1724	-
chr17	4710330	4710341	SP1	17.1538	-
chr17	4710330	4710341	SP3	12.3821	-
chr17	4710331	4710341	KLF5	13.9184	-
chr17	4710357	4710369	HINFP	10.8182	-
chr17	4710367	4710381	Zfx	15.6364	-
chr17	4710373	4710386	NFKB2	7.92424	-
chr17	4710377	4710394	SP4	10.1818	+
chr17	4710379	4710390	Klf1	10.9394	+
chr17	4710379	4710393	KLF14	12.5172	+
chr17	4710380	4710391	KLF16	18.2414	+
chr17	4710380	4710390	Klf4	16.1837	-
chr17	4710380	4710390	KLF5	17	+
chr17	4710380	4710391	SP1	19.1538	+
chr17	4710380	4710395	SP2	18.2069	+
chr17	4710380	4710391	SP3	15.9837	+
chr17	4710381	4710396	EGR3	5.5	+
chr17	4710385	4710398	TFAP2A(var.3)	15.9672	-
chr17	4710385	4710398	TFAP2B(var.3)	15.5574	+
chr17	4710385	4710398	TFAP2C(var.3)	15.7069	+
chr17	4710386	4710398	TFAP2A(var.2)	14.3636	+
chr17	4710386	4710398	TFAP2B	14.2909	+
chr17	4710386	4710398	TFAP2C	14.2653	+
chr17	4710395	4710410	Nr5a2	10.2931	-
chr17	4710403	4710420	SP4	5.70909	+
chr17	4710407	4710422	EGR3	6.7931	+
chr17	4710409	4710426	SP4	2.87273	+
chr17	4710412	4710427	SP2	16.6034	+
chr17	4710424	4710441	SP4	2.87273	+
chr17	4710427	4710442	SP2	16.6034	+
chr17	4710435	4710450	EGR3	6.7069	-
chr17	4710437	4710452	Klf12	9.96721	-
chr17	4710437	4710454	SP4	3.6	-
chr17	4710440	4710451	SP3	14.4146	-
chr17	4710441	4710452	Klf1	10.9091	-
chr17	4710441	4710451	KLF5	13.3673	-
chr17	4710486	4710496	REL	10.7172	-
chr17	4710487	4710501	GLIS2	10.1311	+
chr17	4710487	4710502	ZBTB33	10.8939	-
chr17	4710487	4710501	ZIC1	8.89362	+
chr17	4710487	4710502	ZIC4	12.4182	+
chr17	4710489	4710502	TFAP2A(var.3)	13.7377	+
chr17	4710489	4710502	TFAP2B(var.3)	14.1148	+
chr17	4710489	4710502	TFAP2C(var.3)	13.9138	+
chr17	4710490	4710502	TFAP2A(var.2)	14.0727	+
chr17	4710490	4710502	TFAP2B	12.7455	+
chr17	4710490	4710502	TFAP2C	12.3571	+
chr17	4710490	4710505	ZBTB33	11.8939	+
chr17	4736582	4736594	SP8	13.4079	-
chr17	4736583	4736594	KLF16	14.3621	-
chr17	4736583	4736594	SP1	16.8654	-
chr17	4736583	4736594	SP3	13.5122	-
chr17	4736584	4736594	KLF5	14.2041	-
chr17	4736593	4736604	NRF1	12.0545	+
chr17	4736608	4736616	Pax2	10.1889	+
chr17	4736626	4736641	ZIC3	7.91429	+
chr17	4736649	4736660	NRF1	15.9455	-
chr17	4736650	4736661	NRF1	19.2727	+
chr17	4736673	4736692	PAX5	10.1774	-
chr17	4736685	4736697	TFAP2A(var.2)	11.9818	-
chr17	4736685	4736697	TFAP2B	11.1273	-
chr17	4736685	4736697	TFAP2C	10.9184	-
chr17	4802671	4802692	REST	8.78571	+
chr17	4802679	4802694	NR2C2	8.57143	+
chr17	4802679	4802694	Pparg::Rxra	10.8468	+
chr17	4802680	4802696	EGR4	10.6909	-
chr17	4802681	4802696	EGR3	6.91379	-
chr17	4802681	4802692	NRF1	9.98182	-
chr17	4802681	4802698	RARA::RXRA	9.33673	+
chr17	4802682	4802697	SP2	20.7069	-
chr17	4802683	4802697	EGR1	16.25	-
chr17	4802683	4802698	Klf12	9.52459	-
chr17	4802683	4802700	SP4	18.3818	-
chr17	4802684	4802698	KLF14	12.0517	-
chr17	4802686	4802697	KLF16	15.8276	-
chr17	4802686	4802697	SP1	17.8077	-
chr17	4802686	4802697	SP3	14.374	-
chr17	4802687	4802698	Klf1	11.6364	-
chr17	4802687	4802697	Klf4	16.1837	+
chr17	4802687	4802697	KLF5	17	-
chr17	4802691	4802705	PLAG1	7.78571	+
chr17	4802717	4802734	SP4	4.94545	+
chr17	4802719	4802730	Klf1	13.3939	+
chr17	4802720	4802730	Klf4	16.051	-
chr17	4802720	4802730	KLF5	16.6735	+
chr17	4802720	4802735	SP2	14.3793	+
chr17	4802720	4802731	SP3	11.9837	+
chr17	4802737	4802754	SP4	4.78182	+
chr17	4802740	4802754	EGR1	17.8654	+
chr17	4802740	4802751	KLF16	13.2586	+
chr17	4802740	4802755	SP2	16.7414	+
chr17	4802740	4802751	SP3	12.4065	+
chr17	4802740	4802752	SP8	14.2895	+
chr17	4802741	4802756	EGR3	7.53448	+
chr17	4802744	4802759	EGR3	7.15517	+
chr17	4802755	4802769	CREB3	12.7143	-
chr17	4802755	4802769	CREB3L1	15.7121	-
chr17	4802756	4802770	XBP1	13.4808	-
chr17	4802764	4802775	NRF1	14.9636	-
chr17	4802777	4802797	RREB1	9.3945	-
chr17	4802780	4802796	EGR4	13.5818	-
chr17	4802781	4802796	EGR3	12.2241	-
chr17	4802783	4802797	EGR1	17.0577	-
chr17	4802783	4802794	EGR2	12.6034	-
chr17	4802786	4802798	ZBTB7C	10.8065	-
chr17	4806353	4806367	ZIC1	10.7234	+
chr17	4806353	4806368	ZIC3	12.1857	+
chr17	4806353	4806368	ZIC4	11.0727	+
chr17	4806375	4806392	ESR1	1.27273	+
chr17	4806404	4806413	HIC2	10.6727	-
chr17	4806426	4806441	EGR3	8.22414	-
chr17	4806428	4806442	EGR1	17.1346	-
chr17	4806428	4806438	MZF1(var.2)	12.6162	+
chr17	4806431	4806442	SP1	14.7885	-
chr17	4806446	4806458	EHF	10.0492	-
chr17	4806446	4806458	ELF4	9.09836	-
chr17	4806458	4806478	PPARG	8.76667	-
chr17	4806459	4806479	PPARG	18.1778	+
chr17	4806461	4806476	ESR2	11.6923	-
chr17	4806463	4806476	SMAD2::SMAD3::SMAD4	10.2787	+
chr17	4811690	4811703	HSF2	8.27273	-
chr17	4811694	4811706	ELF4	8.78689	+
chr17	4811696	4811706	ELK1	9.70213	+
chr17	4811696	4811707	ELK4	11.7091	-
chr17	4811697	4811708	Gabpa	14.1967	+
chr17	4811747	4811761	MTF1	9.93902	-
chr17	4811751	4811766	HNF4G	12.1538	+
chr17	4811752	4811768	Hnf4a	5.29091	+
chr17	4811752	4811766	Rxra	2.5122	+
chr17	4811758	4811769	Gfi1b	10.7069	+
chr17	4812557	4812576	CTCF	12.8689	+
chr17	4812558	4812573	SP2	14.2241	-
chr17	4812571	4812586	NR2C2	8.5	-
chr17	4812618	4812638	PPARG	12.0667	-
chr17	4835490	4835509	Nr1h3::Rxra	11.6129	-
chr17	4835493	4835506	NFKB1	10.4082	+
chr17	4835493	4835506	NFKB2	13.3485	-
chr17	4835494	4835504	RELA	14.2551	+
chr17	4835495	4835505	RELA	9.81633	-
chr17	4835522	4835540	EWSR1-FLI1	-9.82895	-
chr17	4835534	4835555	ZNF263	19.3469	-
chr17	4835541	4835551	GCM2	11.7213	-
chr17	4835541	4835553	INSM1	11.5612	-
chr17	4835605	4835614	NKX2-8	11.1346	-
chr17	4843295	4843307	HINFP	10.1667	-
chr17	4843297	4843311	KLF14	10.8103	+
chr17	4843297	4843308	NRF1	10.9636	+
chr17	4843299	4843315	EGR4	9.85455	+
chr17	4843310	4843321	Nkx2-5(var.2)	11.1636	+
chr17	4843320	4843339	CTCF	10.7049	-
chr17	4843326	4843338	INSM1	10.4388	-
chr17	4843336	4843347	NRF1	10.6909	+
chr17	4843341	4843352	NRF1	15.1636	-
chr17	4843342	4843353	NRF1	15.7455	+
chr17	4843347	4843358	NRF1	18.0727	-
chr17	4843348	4843359	NRF1	15.9455	+
chr17	4843417	4843435	KLF13	11.069	-
chr17	4843419	4843436	SP4	3.92727	-
chr17	4843420	4843434	KLF14	13.6724	-
chr17	4851235	4851247	HINFP	11.4091	+
chr17	4851238	4851249	E2F4	12.0517	-
chr17	4851240	4851250	KLF5	15.1633	+
chr17	4851240	4851251	SP1	14.8846	+
chr17	4851240	4851255	SP2	15.5517	+
chr17	4851244	4851255	Klf1	13.2424	+
chr17	4851245	4851255	Klf4	16.4286	-
chr17	4851245	4851255	KLF5	16.2857	+
chr17	4851257	4851271	SPI1	4.63636	+
chr17	4851259	4851271	EHF	13.2131	+
chr17	4851259	4851271	ELF1	11.8727	+
chr17	4851259	4851272	ELF3	13.1552	+
chr17	4851259	4851271	ELF4	12.4262	+
chr17	4851260	4851271	ELF5	13.4545	+
chr17	4851261	4851271	ELK1	11.2553	+
chr17	4851261	4851271	ELK3	11.569	+
chr17	4851261	4851272	ELK4	15.1273	-
chr17	4851261	4851271	ETS1	11.3276	+
chr17	4851261	4851271	ETV1	11.2364	+
chr17	4851261	4851271	ETV3	10.7183	+
chr17	4851261	4851271	ETV4	11.2931	+
chr17	4851261	4851271	ETV5	11.8909	+
chr17	4851261	4851271	ETV6	15.6346	+
chr17	4851261	4851271	FEV	10.8077	+
chr17	4851262	4851273	Gabpa	15.3115	+
chr17	4851269	4851280	NRF1	10.0182	-
chr17	4851284	4851301	SP4	2.61818	+
chr17	4851285	4851303	KLF13	5.44828	+
chr17	4851286	4851300	KLF14	12.8276	+
chr17	4851287	4851298	KLF16	11.9828	+
chr17	4851292	4851302	Klf4	13.102	-
chr17	4851292	4851302	KLF5	16.102	+
chr17	4851292	4851303	SP1	15.3654	+
chr17	4851292	4851307	SP2	15.1379	+
chr17	4851295	4851306	E2F4	13.0862	-
chr17	4851297	4851307	Klf4	12.6531	-
chr17	4851297	4851307	KLF5	14.449	+
chr17	4851297	4851314	RARA::RXRA	11.5306	-
chr17	4851301	4851316	Pparg::Rxra	12.6036	-
chr17	4851309	4851321	ELF1	9.56364	+
chr17	4851309	4851322	ELF3	7.27586	+
chr17	4851309	4851321	ELF4	8.32787	+
chr17	4851310	4851321	SPDEF	13.1818	+
chr17	4851311	4851326	CENPB	10.5192	+
chr17	4851311	4851321	ELK3	10.931	+
chr17	4851311	4851321	ETV1	11.1636	+
chr17	4851311	4851321	ETV3	11.3662	+
chr17	4851311	4851321	ETV4	11.5517	+
chr17	4851311	4851321	ETV5	11.2545	+
chr17	4851316	4851334	KLF13	5.25862	+
chr17	4851320	4851334	ZIC1	6.57447	+
chr17	4851320	4851335	ZIC3	8.1	+
chr17	4851320	4851335	ZIC4	9.72727	+
chr17	4851328	4851343	CENPB	13.8654	-
chr17	4851340	4851351	Spz1	10.8091	+
chr17	4851341	4851353	INSM1	9.03061	+
chr17	4852359	4852376	Rarg(var.2)	-2.34545	-
chr17	4852359	4852375	Vdr	8.03279	-
chr17	4852376	4852394	EWSR1-FLI1	-5.32895	+
chr17	4852380	4852398	EWSR1-FLI1	2.15789	+
chr17	4852395	4852409	CREB3	9.7	-
chr17	4852395	4852409	CREB3L1	10.6061	-
chr17	4852397	4852407	HEY2	11.431	+
chr17	4852402	4852415	SMAD2::SMAD3::SMAD4	11.3115	+
chr17	4852404	4852415	E2F4	13.8276	-
chr17	4852404	4852415	E2F6	15.1724	-
chr17	4852415	4852426	ELK4	11.6	-
chr17	4852415	4852425	ETV6	11.0769	+
chr17	4852416	4852427	Gabpa	12.1639	+
chr17	4852417	4852432	SP2	18.5172	-
chr17	4852418	4852432	EGR1	15.8654	-
chr17	4852418	4852433	Klf12	8.5082	-
chr17	4852418	4852435	SP4	8.27273	-
chr17	4852419	4852433	KLF14	11.7931	-
chr17	4852420	4852435	NR2C2	9.05714	+
chr17	4852420	4852432	SP8	13.4079	-
chr17	4852421	4852437	EGR4	12.3455	-
chr17	4852421	4852432	KLF16	14.2414	-
chr17	4852421	4852432	SP1	16.5577	-
chr17	4852421	4852432	SP3	14.1301	-
chr17	4852422	4852437	EGR3	11.5	-
chr17	4852422	4852432	Klf4	12.8367	+
chr17	4852422	4852432	KLF5	15.102	-
chr17	4852423	4852434	E2F4	11.3448	+
chr17	4852424	4852438	EGR1	15.7115	-
chr17	4852424	4852435	EGR2	10.0172	-
chr17	4852446	4852461	Bach1::Mafk	9.40789	-
chr17	4871072	4871084	YY1	9.90385	+
chr17	4871090	4871101	YY2	14.3788	+
chr17	4871091	4871103	YY1	17.6923	-
chr17	4871111	4871126	EGR3	10.1552	-
chr17	4871112	4871127	SP2	15.6207	-
chr17	4871113	4871127	EGR1	15.8846	-
chr17	4871113	4871124	EGR2	8.87931	-
chr17	4871113	4871130	SP4	8.2	-
chr17	4871115	4871127	SP8	14.2895	-
chr17	4871116	4871127	KLF16	13.2586	-
chr17	4871116	4871127	SP3	12.4065	-
chr17	4871132	4871148	EGR4	9.70909	-
chr17	4871142	4871152	TEAD4	11	-
chr17	4871143	4871151	TEAD3	11.9592	-
chr17	4871148	4871161	TFAP2A(var.3)	9.47541	+
chr17	4871148	4871161	TFAP2B(var.3)	12.6885	+
chr17	4871148	4871161	TFAP2C(var.3)	10.1897	+
chr17	4871153	4871167	E2F7	-5.39344	-
chr17	4871157	4871168	ETV2	10.3279	+
chr17	4871158	4871169	ELK4	11.9818	-
chr17	4871158	4871168	ERF	10.4143	+
chr17	4871158	4871168	ERG	11	+
chr17	4871158	4871168	ETS1	11.7931	+
chr17	4871158	4871168	ETV1	11.2727	+
chr17	4871158	4871168	ETV4	11.3793	+
chr17	4871158	4871168	FLI1	11.2128	+
chr17	4871172	4871182	MZF1(var.2)	11.6061	+
chr17	4871215	4871234	PAX5	13.2742	+
chr17	4871227	4871238	YY2	10.697	-
chr17	4871231	4871250	CTCF	8.57377	-
chr17	4871233	4871250	RARA(var.2)	2.80328	-
chr17	4871233	4871250	Rarb(var.2)	-3.43939	-
chr17	4871239	4871260	REST	5	-
chr17	4871249	4871266	SP4	14.5636	+
chr17	4871249	4871263	Zfx	16.5909	-
chr17	4871251	4871262	Klf1	12.3485	+
chr17	4871251	4871266	Klf12	12.3607	+
chr17	4871251	4871265	KLF14	11.3103	+
chr17	4871252	4871263	KLF16	12.1207	+
chr17	4871252	4871262	Klf4	16.1837	-
chr17	4871252	4871262	KLF5	17	+
chr17	4871252	4871263	SP1	16.4038	+
chr17	4871252	4871267	SP2	19.4138	+
chr17	4871252	4871263	SP3	13.3577	+
chr17	4871252	4871264	SP8	13.9474	+
chr17	4871254	4871271	SP4	12.8	+
chr17	4871256	4871267	Klf1	10.9394	+
chr17	4871256	4871270	KLF14	13	+
chr17	4871257	4871271	EGR1	20.6538	+
chr17	4871257	4871268	KLF16	18.2414	+
chr17	4871257	4871267	Klf4	16.1837	-
chr17	4871257	4871267	KLF5	17	+
chr17	4871257	4871268	SP1	19.1538	+
chr17	4871257	4871272	SP2	19.0345	+
chr17	4871257	4871268	SP3	15.9837	+
chr17	4871258	4871273	EGR3	18.7586	+
chr17	4871258	4871274	EGR4	16.2909	+
chr17	4871260	4871271	EGR2	15.7241	+
chr17	4871277	4871288	TFAP2A	13.5455	-
chr17	4871277	4871288	TFAP2B(var.2)	12.8909	-
chr17	4871277	4871288	TFAP2C(var.2)	12.1538	+
chr17	4871303	4871314	HOXA10	10.5849	-
chr17	4871303	4871313	Hoxd9	11.0139	-
chr17	4871311	4871328	BCL6B	-13.8571	-
chr17	4871321	4871338	SP4	4.34545	+
chr17	4871323	4871338	Klf12	9.08197	+
chr17	4871325	4871341	EGR4	9.67273	+
chr17	4875835	4875845	ZNF740	11.8807	-
chr17	4875838	4875849	E2F6	15.1034	+
chr17	4875852	4875861	THAP1	11.4474	-
chr17	4875854	4875869	ESR2	10.5192	+
chr17	4875863	4875880	SP4	5.29091	+
chr17	4875865	4875879	KLF14	8.39655	+
chr17	4875898	4875908	MZF1(var.2)	12.9798	-
chr17	4875937	4875948	Gata4	13.1552	+
chr17	4875937	4875945	GATA5	10.4483	-
chr17	4889676	4889687	STAT3	11.0612	+
chr17	4889683	4889704	ZNF263	21.6531	+
chr17	4889686	4889707	ZNF263	21.7959	+
chr17	4889689	4889707	EWSR1-FLI1	-5.97368	+
chr17	4889696	4889713	SP4	6.81818	-
chr17	4889697	4889708	E2F6	15.2586	+
chr17	4889699	4889710	SP1	15.5577	-
chr17	4889700	4889711	Klf1	11.9091	-
chr17	4889700	4889710	Klf4	13.3469	+
chr17	4889700	4889710	KLF5	15.3878	-
chr17	4889715	4889725	SREBF1	11.1829	-
chr17	4889715	4889725	SREBF2	11.5056	+
chr17	4889749	4889761	TFAP2A(var.2)	13.0545	+
chr17	4889749	4889761	TFAP2B	12.7818	+
chr17	4889749	4889761	TFAP2C	12.7041	+
chr17	4889759	4889774	Nfe2l2	14.4242	+
chr17	4889760	4889775	Bach1::Mafk	9.27632	+
chr17	4889760	4889771	BATF::JUN	11.4038	+
chr17	4889763	4889778	MAF::NFE2	12.2459	+
chr17	4889778	4889793	PRDM1	9.90909	+
chr17	4889782	4889797	Bach1::Mafk	9.52632	+
chr17	4889791	4889804	ELF3	8.03448	+
chr17	4890884	4890899	ZIC4	10.4364	+
chr17	4890892	4890907	ZBTB33	9.5303	-
chr17	4890893	4890907	PLAG1	8.31633	+
chr17	4890916	4890928	YY1	10.9231	-
chr17	4890925	4890945	RREB1	6.44954	+
chr17	4890926	4890940	GLIS2	8.4918	+
chr17	4890926	4890940	GLIS3	4.4697	+
chr17	4890928	4890942	PLAG1	7.77551	-
chr17	4890928	4890948	RREB1	18.789	+
chr17	4890929	4890949	RREB1	7.17431	+
chr17	4890935	4890947	ZBTB7B	10.7586	+
chr17	4890935	4890947	ZBTB7C	11.2742	+
chr17	4890936	4890952	GLIS1	-1.07692	+
chr17	4890937	4890951	GLIS2	15.0984	+
chr17	4890937	4890951	GLIS3	9.62121	+
chr17	4890937	4890951	ZIC1	10.5957	+
chr17	4890937	4890952	ZIC3	16.7143	+
chr17	4890937	4890952	ZIC4	14.5091	+
chr17	4890937	4890947	ZNF740	11.4312	+
chr17	4890938	4890948	ZNF740	12.9174	+
chr17	4890939	4890949	ZNF740	14.5963	+
chr17	4890940	4890954	GLIS2	8.93443	+
chr17	4890955	4890963	MEIS2	11.5574	+
chr17	4890978	4890993	CENPB	11.9231	-
chr17	4890978	4890989	NRF1	10.5273	-
chr17	4890980	4890995	SP2	17.6207	-
chr17	4890981	4890996	Klf12	11.6885	-
chr17	4890981	4890998	SP4	13.6	-
chr17	4890982	4890996	KLF14	10.5862	-
chr17	4890983	4890995	SP8	14.3158	-
chr17	4890984	4890995	KLF16	12.1207	-
chr17	4890984	4890995	SP1	16.4038	-
chr17	4890984	4890995	SP3	13.3577	-
chr17	4890984	4890998	Zfx	17.4091	+
chr17	4890985	4890996	Klf1	12.3485	-
chr17	4890985	4890995	Klf4	16.1837	+
chr17	4890985	4890995	KLF5	17	-
chr17	4890993	4891010	Alx4	11.7792	-
chr17	4890997	4891007	ALX3	10.297	+
chr17	4890997	4891007	EN2	11.2373	+
chr17	4890997	4891007	ESX1	10.2083	+
chr17	4890997	4891007	GBX2	11.2128	+
chr17	4890997	4891007	GSX1	9.8254	+
chr17	4890997	4891007	GSX2	9.67925	+
chr17	4890997	4891007	LBX2	11.0508	+
chr17	4890997	4891007	LHX2	11.2	+
chr17	4890998	4891006	BSX	10.5094	+
chr17	4890998	4891006	Dlx3	9.97945	+
chr17	4890998	4891006	Dlx4	10.0885	+
chr17	4890998	4891006	DLX6	10.4407	+
chr17	4890998	4891006	ISX	11.6441	+
chr17	4890998	4891006	LBX1	11.2381	-
chr17	4890998	4891006	LHX9	10.5424	+
chr17	4890998	4891006	MSX1	11.2143	+
chr17	4890998	4891006	MSX2	12.2545	+
chr17	4890998	4891006	Msx3	11.6604	+
chr17	4890998	4891006	NKX6-2	9.92	+
chr17	4890998	4891006	PRRX1	10.84	+
chr17	4890998	4891006	Prrx2	10.2478	+
chr17	4890998	4891006	RAX2	10.4425	+
chr17	4890998	4891006	SHOX	10.4851	-
chr17	4890998	4891006	Shox2	11.26	+
chr17	4890998	4891006	UNCX	10.2124	+
chr17	4890999	4891006	Nkx2-5	9.9802	-
chr17	4891008	4891026	EWSR1-FLI1	-8.86842	+
chr17	4891010	4891020	RORA	12.1011	+
chr17	4891013	4891030	Rarg(var.2)	-6.56364	+
chr17	4891020	4891039	Nr1h3::Rxra	15.2903	-
chr17	4891022	4891039	Rarg(var.2)	4.45455	+
chr17	4891035	4891046	NRL	10.8846	-
chr17	4891036	4891049	Hes2	11	+
chr17	4891039	4891050	MAX::MYC	10.1837	+
chr17	4891039	4891049	Myc	11.5455	-
chr17	4891040	4891050	CLOCK	10.8333	+
chr17	4891040	4891050	HEY1	10.6909	+
chr17	4891040	4891050	Npas2	13.5082	-
chr17	4891041	4891050	Creb3l2	14.0899	-
chr17	4891041	4891049	Id2	12.623	+
chr17	4891041	4891049	Mlxip	13.4262	-
chr17	4891042	4891050	Mycn	12.7377	-
chr17	4891054	4891065	Klf1	15.4091	-
chr17	4891054	4891064	Klf4	16.5612	+
chr17	4891054	4891064	KLF5	15.8776	-
chr17	4900856	4900867	E2F4	13.6897	+
chr17	4900856	4900867	E2F6	10.1897	+
chr17	4900866	4900878	TFAP2A(var.2)	12.1273	-
chr17	4900866	4900878	TFAP2B	10.6364	-
chr17	4900866	4900881	ZIC4	10.0545	-
chr17	4900884	4900899	SP2	15.5517	-
chr17	4900885	4900900	Klf12	14.7377	-
chr17	4900885	4900902	SP4	14.6	-
chr17	4900886	4900900	KLF14	10.069	-
chr17	4900887	4900896	THAP1	10.3158	-
chr17	4900888	4900899	KLF16	13.0862	-
chr17	4900888	4900899	SP1	16.5962	-
chr17	4900888	4900899	SP3	13.3577	-
chr17	4900888	4900902	Zfx	16.4394	+
chr17	4900889	4900900	Klf1	14.6515	-
chr17	4900889	4900899	Klf4	16.4286	+
chr17	4900889	4900899	KLF5	16.2857	-
chr17	4900904	4900923	CTCF	14.623	-
chr17	4900917	4900928	Klf1	10.7121	-
chr17	4900925	4900940	ZIC3	8.17143	-
chr17	4900926	4900940	ZIC1	6.91489	-
chr17	4900934	4900951	SP4	14.8545	+
chr17	4900936	4900950	KLF14	14.2241	+
chr17	4900937	4900951	EGR1	14.7885	+
chr17	4900937	4900948	KLF16	12.7931	+
chr17	4900937	4900947	KLF5	13.8163	+
chr17	4900937	4900948	SP1	17.0769	+
chr17	4900937	4900952	SP2	15.8276	+
chr17	4900937	4900949	SP8	13.3553	+
chr17	4900941	4900953	INSM1	14.9388	-
chr17	4900949	4900963	KLF14	8.24138	+
chr17	4901180	4901197	Ar	7.86207	+
chr17	4901180	4901197	NR3C1	4.26531	-
chr17	4901191	4901205	KLF14	9.2931	+
chr17	4901204	4901215	NRF1	12.1818	-
chr17	4901204	4901214	Tcfl5	10.2339	-
chr17	4901209	4901220	NRF1	13.2909	+
chr17	4901210	4901225	ZBTB33	11.1667	+
chr17	4901215	4901227	HINFP	10.5152	+
chr17	4901219	4901230	E2F4	11.4483	-
chr17	4901220	4901234	KLF14	9.27586	+
chr17	4901221	4901232	KLF16	14.2414	+
chr17	4901221	4901231	Klf4	12.8367	-
chr17	4901221	4901231	KLF5	15.102	+
chr17	4901221	4901232	SP1	16.5577	+
chr17	4901221	4901236	SP2	17.1034	+
chr17	4901221	4901232	SP3	14.1301	+
chr17	4901221	4901233	SP8	13.0395	+
chr17	4901225	4901240	NR2C2	8.65714	-
chr17	4901228	4901242	EGR1	12.8654	+
chr17	4901232	4901243	E2F4	15.6552	-
chr17	4901232	4901243	E2F6	15.7759	-
chr17	4901243	4901260	ESR1	-1.86364	-
chr17	4901244	4901259	ZBTB33	9.59091	+
chr17	4901253	4901266	TFAP2A(var.3)	10.9508	-
chr17	4901253	4901266	TFAP2B(var.3)	8.98361	-
chr17	4901253	4901266	TFAP2C(var.3)	10.0517	-
chr17	4901257	4901268	NRF1	12.5273	-
chr17	4901271	4901282	NRF1	9.41818	+
chr17	4923323	4923335	BHLHE23	9.6	+
chr17	4923323	4923335	PKNOX1	1.69388	-
chr17	4923323	4923335	PKNOX2	2.19672	+
chr17	4923324	4923334	Atoh1	11.9839	-
chr17	4923324	4923334	NEUROG2	9.98485	-
chr17	4923324	4923334	Twist2	13.2295	+
chr17	4923340	4923347	Nr2e3	12.8571	-
chr17	4923395	4923414	PAX5	11.1774	+
chr17	4923400	4923415	Klf12	13.623	-
chr17	4923400	4923417	SP4	9.65455	-
chr17	4923401	4923415	KLF14	10.7931	-
chr17	4923403	4923414	KLF16	13.3448	-
chr17	4923403	4923414	SP3	14.8699	-
chr17	4923404	4923415	Klf1	13.1212	-
chr17	4923404	4923414	Klf4	15.8061	+
chr17	4923404	4923414	KLF5	15.2653	-
chr17	4923425	4923439	EBF1	12.3279	-
chr17	4958364	4958376	YY1	12.5962	+
chr17	4958378	4958393	STAT1::STAT2	9.31818	+
chr17	4958385	4958395	ERF	10.5857	-
chr17	4958394	4958409	Pou5f1::Sox2	11.8387	-
chr17	4958402	4958413	HOXA10	10.6604	+
chr17	4958403	4958412	CDX1	11.3962	+
chr17	4958403	4958413	HOXA13	12.7778	+
chr17	4958403	4958413	HOXB13	11.8909	+
chr17	4958403	4958413	HOXD13	10.8095	+
chr17	4958403	4958413	Hoxd9	11.7778	+
chr17	4958421	4958442	IRF1	9.80645	-
chr17	4958422	4958437	FOXP1	11.5775	+
chr17	4958449	4958464	MEF2C	12.2712	+
chr17	4958460	4958473	Hoxc9	10.9048	+
chr17	4958461	4958472	Hoxa9	10.6447	+
chr17	4981404	4981422	IRF2	5.27523	+
chr17	4981486	4981497	ETV2	10.6885	+
chr17	4981487	4981497	ELK1	11.5106	+
chr17	4981487	4981497	ELK3	12.2414	+
chr17	4981487	4981498	ELK4	11.5091	-
chr17	4981487	4981497	ERG	11.1818	+
chr17	4981487	4981497	ETS1	11.3793	+
chr17	4981487	4981497	ETV1	11.7818	+
chr17	4981487	4981497	ETV3	10.6761	+
chr17	4981487	4981497	ETV4	11.7931	+
chr17	4981487	4981497	ETV5	11.8909	+
chr17	4981487	4981497	ETV6	14.5192	+
chr17	4981487	4981497	FEV	11.8846	+
chr17	4981487	4981497	FLI1	10.6596	+
chr17	4981488	4981499	Gabpa	11.4754	+
chr17	4981499	4981511	TFAP2A(var.2)	11.2909	+
chr17	4981507	4981521	Bcl6	10.9516	-
chr17	4981509	4981520	Stat5a::Stat5b	10.6531	+
chr17	4981510	4981521	STAT1	15.7818	+
chr17	4981510	4981521	STAT3	13.5714	+
chr17	4981510	4981524	Stat4	14.4483	+
chr17	4981511	4981522	Stat5a::Stat5b	15.0204	-
chr17	4981669	4981683	KLF14	8.94828	-
chr17	4981671	4981682	SP3	12.3171	-
chr17	4981687	4981699	TAL1::TCF3	12.191	+
chr17	4981687	4981701	Tcf21	7.48684	-
chr17	4981688	4981699	Myog	11.7755	-
chr17	4981688	4981703	SCRT1	13.5902	-
chr17	4981688	4981699	Tcf12	12.1224	-
chr17	4981689	4981699	FIGLA	14.5345	+
chr17	4981689	4981699	MSC	13.2439	+
chr17	4981689	4981699	MYF6	10.1515	+
chr17	4981689	4981702	Myod1	14.2653	+
chr17	4981689	4981699	TCF3	12.2692	+
chr17	4981690	4981703	SCRT2	5.54098	-
chr17	4981690	4981699	SNAI2	12.3488	-
chr17	4981713	4981725	HES5	2.5	+
chr17	4981714	4981724	Hes1	10.0909	-
chr17	4981716	4981734	NFYA	17.2805	+
chr17	4981722	4981737	NFYB	15.5577	-
chr17	4981730	4981741	Nkx2-5(var.2)	11.7636	-
chr17	4981746	4981758	EHF	11.8033	+
chr17	4981746	4981758	ELF1	13.8	+
chr17	4981746	4981759	ELF3	10.2931	+
chr17	4981746	4981758	ELF4	14.5574	+
chr17	4981747	4981758	ELF5	12.8727	+
chr17	4981747	4981758	ETV2	14.9508	+
chr17	4981747	4981758	SPDEF	11.9091	+
chr17	4981748	4981758	ELK1	17.766	+
chr17	4981748	4981758	ELK3	16.2586	+
chr17	4981748	4981759	ELK4	17.2909	-
chr17	4981748	4981758	ERF	17.2857	+
chr17	4981748	4981758	ERG	16.0545	+
chr17	4981748	4981758	ETS1	16.2931	+
chr17	4981748	4981758	ETV1	15.4545	+
chr17	4981748	4981758	ETV3	16.8592	+
chr17	4981748	4981758	ETV4	15.0172	+
chr17	4981748	4981758	ETV5	14.2	+
chr17	4981748	4981758	ETV6	15.5192	+
chr17	4981748	4981758	FEV	16.0769	+
chr17	4981748	4981758	FLI1	16.9787	+
chr17	4981749	4981760	Gabpa	18.0164	+
chr17	4981785	4981798	Myod1	15.2245	-
chr17	4981787	4981798	Myog	11.5918	-
chr17	4981787	4981798	Tcf12	11.3061	-
chr17	4981788	4981798	Ascl2	13.6571	+
chr17	4981788	4981798	MSC	11.6951	+
chr17	4981788	4981801	Myod1	11.2041	+
chr17	4981788	4981799	Myog	15.6939	+
chr17	4981788	4981798	NHLH1	14.2241	-
chr17	4981788	4981799	Tcf12	15.8163	+
chr17	4981788	4981798	TCF3	11.4038	+
chr17	4981788	4981798	TFAP4	10.4364	+
chr17	5000935	5000946	NRF1	10.3636	+
chr17	5000940	5000951	NRF1	14.8	-
chr17	5000944	5000956	EHF	9.81967	+
chr17	5000944	5000956	ELF1	7.87273	+
chr17	5000945	5000956	ELF5	11.9455	+
chr17	5000946	5000957	ELK4	11.8727	-
chr17	5000946	5000956	ETV5	11.3455	+
chr17	5000946	5000956	ETV6	12.9231	+
chr17	5000947	5000958	Gabpa	10.9344	+
chr17	5000959	5000974	ZBTB33	14.2273	+
chr17	5000960	5000974	Zfx	10.8333	+
chr17	5001018	5001032	EGR1	11.6154	-
chr17	5001018	5001030	ZBTB7B	9.7931	-
chr17	5001021	5001032	KLF16	11.3621	-
chr17	5001033	5001048	NR2C2	12.2714	+
chr17	5001036	5001048	TFAP2A(var.2)	11.6	-
chr17	5001038	5001052	EGR1	10.4808	-
chr17	5001040	5001049	THAP1	10.3158	-
chr17	5001042	5001052	Klf4	10.0204	+
chr17	5001059	5001069	GSC	13.4906	-
chr17	5001059	5001069	GSC2	12.5424	-
chr17	5014830	5014848	KLF13	3.63793	+
chr17	5014837	5014851	PLAG1	8.94898	-
chr17	5014840	5014851	E2F6	13.2586	-
chr17	5014885	5014892	SPIB	11.2333	+
chr17	5014895	5014912	SP4	2.38182	+
chr17	5014897	5014913	GLIS1	-1.17308	+
chr17	5014898	5014912	GLIS2	14.2459	+
chr17	5014898	5014912	GLIS3	12.8333	+
chr17	5014899	5014909	MZF1(var.2)	11.3939	-
chr17	5014901	5014911	ZNF740	11.6972	+
chr17	5014902	5014915	TFAP2A(var.3)	10.3115	-
chr17	5014902	5014915	TFAP2B(var.3)	9.27869	+
chr17	5014902	5014915	TFAP2C(var.3)	9.27586	-
chr17	5014907	5014920	Hes2	13.0317	+
chr17	5014910	5014920	Arntl	12.3443	+
chr17	5014910	5014922	HES5	6.03448	-
chr17	5014910	5014922	HES7	14.2241	+
chr17	5014911	5014921	BHLHE40	15.3269	-
chr17	5014911	5014921	BHLHE41	16.8846	+
chr17	5014911	5014921	Hes1	10.993	+
chr17	5014911	5014921	HEY1	14.0182	+
chr17	5014911	5014921	HEY2	14.8966	-
chr17	5014911	5014921	MAX	11.8077	+
chr17	5014911	5014921	MLX	13.8143	+
chr17	5014911	5014921	MLXIPL	13.3485	-
chr17	5014911	5014921	MNT	12.6364	+
chr17	5014911	5014919	Mycn	12.7377	+
chr17	5014911	5014921	Npas2	11.7869	+
chr17	5014911	5014921	Srebf1(var.2)	10.8103	-
chr17	5014911	5014921	SREBF2(var.2)	9.18182	+
chr17	5014911	5014921	Tcfl5	10.4919	-
chr17	5014911	5014921	TFE3	13.4286	+
chr17	5014911	5014921	TFEB	14.2692	+
chr17	5014911	5014921	TFEC	13.5732	+
chr17	5014911	5014922	USF1	13.6122	+
chr17	5014911	5014922	USF2	11.6122	+
chr17	5014912	5014922	Arntl	15.1311	-
chr17	5014912	5014920	Id2	14.3443	+
chr17	5014912	5014922	Mitf	12.1837	-
chr17	5014912	5014920	Mlxip	12.6885	+
chr17	5014944	5014953	HIC2	11.4182	-
chr17	5014945	5014966	REST	4.59184	+
chr17	5019681	5019695	Bcl6	11.8065	+
chr17	5019692	5019705	TFAP2A(var.3)	11.9508	+
chr17	5019692	5019705	TFAP2B(var.3)	10.6393	-
chr17	5019692	5019705	TFAP2C(var.3)	10.9655	+
chr17	5019697	5019712	NR2C2	11.0429	+
chr17	5019697	5019712	Pparg::Rxra	16.2883	+
chr17	5019723	5019734	USF2	11.5306	+
chr17	5026446	5026461	ZBTB33	9.87879	-
chr17	5026449	5026459	Tcfl5	10.0645	-
chr17	5026450	5026466	EGR4	13.6727	-
chr17	5026451	5026466	EGR3	16.2759	-
chr17	5026451	5026462	NRF1	11.6727	-
chr17	5026452	5026463	E2F4	10.1034	+
chr17	5026453	5026464	EGR2	14.8103	-
chr17	5026457	5026471	PLAG1	7.76531	+
chr17	5026471	5026486	ZBTB33	16.9545	-
chr17	5026473	5026487	EBF1	11.3934	-
chr17	5026474	5026489	ZBTB33	11.9848	+
chr17	5026477	5026488	E2F4	13.931	+
chr17	5026479	5026489	ETV6	10.7692	+
chr17	5026482	5026500	EWSR1-FLI1	-9.5	+
chr17	5026488	5026498	ETV6	10.6731	+
chr17	5095117	5095129	YY1	16.4231	-
chr17	5095134	5095145	NRF1	11.4727	-
chr17	5095151	5095162	Gabpa	13.1148	-
chr17	5095152	5095163	ELK4	14	+
chr17	5095153	5095165	EHF	9.42623	-
chr17	5095153	5095165	ELF1	11.2727	-
chr17	5095153	5095165	ELF4	11.5082	-
chr17	5095153	5095164	ELF5	11.0364	-
chr17	5095153	5095163	ELK1	16.4681	-
chr17	5095153	5095163	ELK3	15.569	-
chr17	5095153	5095163	ERF	14.9429	-
chr17	5095153	5095163	ERG	14.7091	-
chr17	5095153	5095163	ETS1	14.5517	-
chr17	5095153	5095163	ETV1	14.4909	-
chr17	5095153	5095164	ETV2	13.459	-
chr17	5095153	5095163	ETV3	14.6056	-
chr17	5095153	5095163	ETV4	14.2414	-
chr17	5095153	5095163	ETV5	13.4182	-
chr17	5095153	5095163	ETV6	13.6731	-
chr17	5095153	5095163	FEV	15.2115	-
chr17	5095153	5095163	FLI1	15.2128	-
chr17	5095160	5095181	REST	4.16327	-
chr17	5095192	5095209	SP4	4.6	+
chr17	5095194	5095205	Klf1	13.6515	+
chr17	5095194	5095209	Klf12	8.2459	+
chr17	5095194	5095208	KLF14	8.43103	+
chr17	5095195	5095205	Klf4	16.6939	-
chr17	5095195	5095205	KLF5	16.2041	+
chr17	5095195	5095206	SP3	13.0081	+
chr17	5095195	5095207	SP8	13.8816	+
chr17	5095196	5095212	EGR4	9.98182	+
chr17	5095209	5095222	TFAP2A(var.3)	9.70492	-
chr17	5095209	5095222	TFAP2B(var.3)	8.90164	+
chr17	5095210	5095224	PLAG1	11.7755	-
chr17	5095219	5095234	NFYB	11.3654	+
chr17	5095222	5095240	NFYA	15.2439	-
chr17	5095278	5095289	NRF1	11.1818	-
chr17	5095325	5095344	PAX5	10.1452	+
chr17	5095339	5095350	Gabpa	14.2623	-
chr17	5095340	5095351	ELK4	12.3273	+
chr17	5095341	5095353	ELF1	10.5455	-
chr17	5095341	5095353	ELF4	9.88525	-
chr17	5095341	5095351	ELK1	13.383	-
chr17	5095341	5095351	ELK3	12.931	-
chr17	5095341	5095351	ERG	13.1636	-
chr17	5095341	5095351	ETS1	11.3793	-
chr17	5095341	5095351	ETV1	12.3273	-
chr17	5095341	5095351	ETV3	12.4225	-
chr17	5095341	5095351	ETV4	12.3621	-
chr17	5095341	5095351	ETV5	12.0182	-
chr17	5095341	5095351	FEV	13.1923	-
chr17	5095341	5095351	FLI1	12.4468	-
chr17	5095365	5095379	NFIC::TLX1	4.95918	-
chr17	5095366	5095380	NFIC::TLX1	7.43878	+
chr17	5095371	5095387	RFX2	14.8286	-
chr17	5095371	5095387	RFX3	16.6818	-
chr17	5095371	5095387	RFX4	16.803	-
chr17	5095371	5095387	RFX5	14.4655	-
chr17	5095372	5095386	Rfx1	12.6207	-
chr17	5095376	5095386	Esrrg	10.9184	+
chr17	5095396	5095415	CTCF	10.4098	-
chr17	5095396	5095408	HINFP	11.697	+
chr17	5138078	5138089	Nkx2-5(var.2)	11.2727	-
chr17	5138095	5138108	Myod1	14.1837	-
chr17	5138096	5138110	Tcf21	9.55263	+
chr17	5138098	5138108	Ascl2	10.8857	-
chr17	5138098	5138108	FIGLA	11.6897	-
chr17	5138098	5138108	MSC	11.9512	-
chr17	5138098	5138109	Myog	13.6939	+
chr17	5138098	5138108	NHLH1	10.2069	+
chr17	5138098	5138110	TAL1::TCF3	10.8315	-
chr17	5138098	5138109	Tcf12	13.6531	+
chr17	5138098	5138108	TFAP4	12.2727	-
chr17	5138104	5138117	SMAD2::SMAD3::SMAD4	11.0492	-
chr17	5138112	5138122	TEAD1	11.2258	+
chr17	5138112	5138122	TEAD4	11.6774	+
chr17	5138113	5138121	TEAD3	12.3265	+
chr17	5138166	5138181	Nr2f6(var.2)	-5.32857	-
chr17	5138166	5138182	Rarb	-2.98276	-
chr17	5138167	5138188	IRF1	9.95161	+
chr17	5138169	5138184	STAT1::STAT2	9.07576	+
chr17	5138170	5138180	ETV6	12.3462	-
chr17	5138170	5138184	SPI1	17.2909	-
chr17	5138170	5138184	SPIC	15.169	-
chr17	5138185	5138206	REST	5.97959	+
chr17	5138185	5138195	SREBF1	13.1829	+
chr17	5138185	5138195	SREBF2	13.7079	-
chr17	5138188	5138201	TFAP2A(var.3)	15.5902	-
chr17	5138188	5138201	TFAP2B(var.3)	14.5738	-
chr17	5138188	5138201	TFAP2C(var.3)	15.0345	+
chr17	5140323	5140337	IRF7	8.66129	+
chr17	5140402	5140416	EGR1	9.61538	-
chr17	5140406	5140418	EHF	9.93443	+
chr17	5140406	5140419	ELF3	9.13793	+
chr17	5140407	5140418	ELF5	11.9091	+
chr17	5140408	5140418	ETV6	11.3846	+
chr17	5145816	5145831	HNF4G	10.7308	-
chr17	5145816	5145830	RXRG	0.404255	-
chr17	5145816	5145832	Vdr	2.83607	-
chr17	5145821	5145831	TBR1	11.766	-
chr17	5145821	5145832	TBX2	11.1636	-
chr17	5145853	5145866	EOMES	12.6341	+
chr17	5145853	5145864	TBX2	11.3091	+
chr17	5145853	5145864	TBX20	10.8485	+
chr17	5145853	5145863	TBX21	11.3636	+
chr17	5145854	5145862	MGA	11.2424	+
chr17	5145854	5145864	TBR1	11.0638	+
chr17	5145872	5145893	IRF1	12.8065	-
chr17	5145876	5145890	SPI1	13.8909	+
chr17	5145876	5145890	SPIC	14.493	+
chr17	5145876	5145891	STAT1::STAT2	12.1364	-
chr17	5145878	5145890	EHF	12.8525	+
chr17	5145878	5145890	ELF1	12.9091	+
chr17	5145878	5145891	ELF3	12.7931	+
chr17	5145878	5145890	ELF4	13.918	+
chr17	5145879	5145890	ELF5	13.4	+
chr17	5145879	5145890	ETV2	12.9836	+
chr17	5145879	5145890	SPDEF	9.67273	+
chr17	5145880	5145890	ELK1	10.4894	+
chr17	5145880	5145890	ELK3	11.7586	+
chr17	5145880	5145891	ELK4	13.3455	-
chr17	5145880	5145890	ERF	13.9714	+
chr17	5145880	5145890	ERG	12.9273	+
chr17	5145880	5145890	ETS1	13.3448	+
chr17	5145880	5145890	ETV1	11.4909	+
chr17	5145880	5145890	ETV3	12	+
chr17	5145880	5145890	ETV4	11.431	+
chr17	5145880	5145890	ETV6	13.1154	+
chr17	5145880	5145890	FEV	12.2308	+
chr17	5145880	5145890	FLI1	12.7234	+
chr17	5145881	5145892	Gabpa	12.1803	+
chr17	5145889	5145900	Klf1	10.4697	+
chr17	5145902	5145912	FIGLA	11.9138	+
chr17	5145902	5145912	ID4	12.6557	+
chr17	5145902	5145912	TCF3	13.7308	+
chr17	5145902	5145912	TCF4	12.8776	+
chr17	5145903	5145912	SNAI2	12.0465	-
chr17	5185500	5185517	SP4	19.2545	+
chr17	5185500	5185514	Zfx	15.2879	-
chr17	5185502	5185513	Klf1	12.3485	+
chr17	5185502	5185517	Klf12	14.0984	+
chr17	5185502	5185516	KLF14	16.2414	+
chr17	5185503	5185514	KLF16	15.8276	+
chr17	5185503	5185513	Klf4	16.1837	-
chr17	5185503	5185513	KLF5	17	+
chr17	5185503	5185514	SP1	17.8077	+
chr17	5185503	5185518	SP2	21.4828	+
chr17	5185503	5185514	SP3	14.374	+
chr17	5185503	5185515	SP8	14.5658	+
chr17	5185504	5185520	EGR4	10.4182	+
chr17	5185505	5185522	SP4	3.29091	+
chr17	5185506	5185521	NR2C2	9.35714	-
chr17	5185508	5185519	KLF16	13.5345	+
chr17	5185508	5185518	Klf4	13.102	-
chr17	5185508	5185518	KLF5	16.102	+
chr17	5185508	5185519	SP1	16.7692	+
chr17	5185508	5185523	SP2	16.1034	+
chr17	5185508	5185519	SP3	12.1463	+
chr17	5185508	5185520	SP8	12.1842	+
chr17	5185513	5185525	TFAP2A(var.2)	13.7636	+
chr17	5185513	5185525	TFAP2B	12.0182	+
chr17	5185513	5185525	TFAP2C	11.8469	+
chr17	5185514	5185525	TFAP2A	11.1455	+
chr17	5185514	5185526	TFAP2A(var.2)	11.1273	+
chr17	5185527	5185537	Arntl	15.1311	+
chr17	5185527	5185539	HES5	6.03448	+
chr17	5185527	5185539	HES7	14.2241	-
chr17	5185527	5185537	Mitf	12.1837	+
chr17	5185527	5185538	USF1	13.6122	-
chr17	5185527	5185538	USF2	11.6122	-
chr17	5185528	5185538	BHLHE40	15.3269	+
chr17	5185528	5185538	BHLHE41	16.8846	-
chr17	5185528	5185538	Hes1	10.993	-
chr17	5185528	5185538	HEY1	14.0182	-
chr17	5185528	5185538	HEY2	14.8966	+
chr17	5185528	5185538	MAX	11.8077	-
chr17	5185528	5185538	MLX	13.8143	-
chr17	5185528	5185538	MLXIPL	13.3485	+
chr17	5185528	5185538	MNT	12.6364	-
chr17	5185528	5185538	Npas2	11.7869	-
chr17	5185528	5185538	Srebf1(var.2)	10.8103	+
chr17	5185528	5185538	SREBF2(var.2)	9.18182	-
chr17	5185528	5185538	Tcfl5	10.4919	-
chr17	5185528	5185538	TFE3	13.4286	-
chr17	5185528	5185538	TFEB	14.2692	-
chr17	5185528	5185538	TFEC	13.5732	-
chr17	5185529	5185539	Arntl	12.3443	-
chr17	5185529	5185542	Hes2	12.5238	-
chr17	5185529	5185537	Id2	14.3443	-
chr17	5185529	5185537	Mlxip	12.6885	-
chr17	5185530	5185538	Mycn	12.7377	-
chr17	5185540	5185555	ZIC3	7.4	+
chr17	5185545	5185556	NRF1	10.3273	+
chr17	5185549	5185564	EGR3	5.56897	+
chr17	5185550	5185561	NRF1	16.1636	-
chr17	5185551	5185562	NRF1	19.2727	+
chr17	5185568	5185579	E2F4	11.6207	-
chr17	5185575	5185583	MEIS2	11.5574	-
chr17	5185583	5185598	EGR3	9.31034	-
chr17	5185585	5185599	EGR1	15.8077	-
chr17	5185588	5185598	MZF1(var.2)	10.899	+
chr17	5185590	5185602	HINFP	10.0606	-
chr17	5185592	5185604	ZBTB7A	11.4571	-
chr17	5322408	5322422	PLAG1	9.32653	-
chr17	5322420	5322430	Sox3	13.3793	+
chr17	5322420	5322430	Sox6	12.6857	+
chr17	5322421	5322436	FOXP1	11.9859	-
chr17	5322434	5322453	PAX5	10.7258	+
chr17	5322436	5322447	Nkx2-5(var.2)	11.3636	+
chr17	5322437	5322454	PAX1	7.50909	-
chr17	5322437	5322454	PAX9	2.52727	-
chr17	5322458	5322468	HOXB13	11.1091	-
chr17	5322458	5322468	HOXD13	10.9365	-
chr17	5322460	5322476	POU4F2	7.05455	-
chr17	5322464	5322478	POU4F1	10.8819	+
chr17	5322464	5322480	POU4F2	11.5818	+
chr17	5322464	5322480	POU4F3	11.4409	+
chr17	5322465	5322482	Rarb(var.2)	-3.31818	-
chr17	5322476	5322491	Pparg::Rxra	10.964	-
chr17	5322477	5322495	EWSR1-FLI1	-10.3026	-
chr17	5322481	5322499	EWSR1-FLI1	-10.2895	-
chr17	5322488	5322502	Zfx	13.6515	+
chr17	5323383	5323398	ZIC4	13.3455	-
chr17	5323384	5323398	GLIS2	11.8197	-
chr17	5323384	5323398	GLIS3	4.59091	-
chr17	5323384	5323394	Myc	12.1455	-
chr17	5323384	5323398	ZIC1	9.68085	-
chr17	5323385	5323394	Creb3l2	13.382	+
chr17	5323385	5323395	MAX	12.2885	-
chr17	5323385	5323395	MNT	11.8939	-
chr17	5323385	5323393	Mycn	12.7377	+
chr17	5323385	5323395	Npas2	12.2295	-
chr17	5323386	5323394	Id2	12.1803	-
chr17	5323386	5323394	Mlxip	12.7049	-
chr17	5323386	5323396	Myc	11.8182	+
chr17	5323387	5323395	Mycn	12.8689	-
chr17	5323411	5323425	Stat4	12.4828	-
chr17	5323412	5323429	ZNF410	-1.78182	+
chr17	5323413	5323424	Stat5a::Stat5b	15.5306	+
chr17	5323414	5323425	STAT1	13.5091	-
chr17	5323414	5323425	STAT3	14.0204	-
chr17	5323415	5323431	ZNF143	8.22414	+
chr17	5323464	5323478	EBF1	9.63934	+
chr17	5323483	5323495	TFAP2A(var.2)	11.8	-
chr17	5323483	5323495	TFAP2B	11.6	+
chr17	5323483	5323495	TFAP2C	11.8878	+
chr17	5352144	5352157	Myod1	11.7551	+
chr17	5352184	5352195	Foxo1	13.3621	+
chr17	5352227	5352242	JUND(var.2)	12.2979	+
chr17	5352238	5352249	FOXH1	12.8462	+
chr17	5371847	5371863	Hnf4a	2.41818	+
chr17	5371867	5371879	TFAP2A(var.2)	11.8727	+
chr17	5371867	5371879	TFAP2B	11.0364	+
chr17	5371870	5371881	NRF1	13.2545	+
chr17	5371898	5371909	MAX::MYC	9.7551	-
chr17	5371928	5371938	MYF6	10.303	-
chr17	5372268	5372287	CTCF	7.85246	-
chr17	5372270	5372284	CREB3L1	7.59091	+
chr17	5372271	5372281	Arntl	11.3115	+
chr17	5372271	5372283	HES5	9.91379	+
chr17	5372271	5372283	HES7	8.37931	+
chr17	5372272	5372282	BHLHE40	10.5	+
chr17	5372272	5372282	CLOCK	12.0606	-
chr17	5372272	5372282	Hes1	10.0629	+
chr17	5372272	5372282	HEY1	12.7818	+
chr17	5372272	5372282	HEY2	13.6207	+
chr17	5372272	5372282	MAX	13.7692	+
chr17	5372272	5372283	MAX::MYC	14.0918	-
chr17	5372272	5372282	MLX	11.7143	-
chr17	5372272	5372282	MLXIPL	11.8485	-
chr17	5372272	5372282	MNT	13.6364	+
chr17	5372272	5372280	Mycn	14.8197	+
chr17	5372272	5372282	Npas2	13.0328	-
chr17	5372272	5372282	Tcfl5	9.87903	-
chr17	5372272	5372282	TFE3	11.5918	+
chr17	5372272	5372282	TFEB	12.1731	+
chr17	5372272	5372282	TFEC	11.9024	-
chr17	5372273	5372281	ARNT::HIF1A	11.4079	+
chr17	5372273	5372281	Id2	13.7541	-
chr17	5372273	5372281	Mlxip	13.377	-
chr17	5372273	5372283	Myc	14.0182	+
chr17	5372274	5372282	Mycn	12.3607	-
chr17	5372292	5372304	ZBTB7A	19.4	+
chr17	5372293	5372305	GLI2	12.0517	+
chr17	5372293	5372305	ZBTB7B	17.9828	+
chr17	5372293	5372305	ZBTB7C	16.5645	+
chr17	5372294	5372313	Nr1h3::Rxra	10.7742	+
chr17	5372294	5372311	Rarg(var.2)	2.6	-
chr17	5372299	5372314	JUND(var.2)	9.76596	+
chr17	5372300	5372313	NR2F1	12.6735	-
chr17	5372301	5372315	ATF7	8.45714	-
chr17	5372302	5372314	JDP2(var.2)	6.89796	+
chr17	5372302	5372317	JUND(var.2)	13.1702	-
chr17	5372303	5372316	JUN	12	-
chr17	5372303	5372319	Rarg	-3.81633	-
chr17	5372304	5372312	CREB1	11.3964	-
chr17	5372304	5372321	Rarb(var.2)	-2.63636	-
chr17	5372336	5372348	Ddit3::Cebpa	11.8667	-
chr17	5372341	5372359	TP63	-0.87931	-
chr17	5372341	5372359	TP73	10.5192	+
chr17	5372346	5372362	ZNF143	14.6897	+
chr17	5372355	5372366	TFAP2A	11.2727	-
chr17	5372355	5372367	TFAP2A(var.2)	12.1636	-
chr17	5372355	5372368	TFAP2A(var.3)	15.3607	+
chr17	5372355	5372367	TFAP2B	12.3273	-
chr17	5372355	5372366	TFAP2B(var.2)	11.3273	-
chr17	5372355	5372368	TFAP2B(var.3)	16.6557	-
chr17	5372355	5372367	TFAP2C	11.898	-
chr17	5372355	5372368	TFAP2C(var.3)	15.7759	+
chr17	5372361	5372372	KLF16	12.7931	-
chr17	5389641	5389652	NRF1	11.1636	-
chr17	5389643	5389653	ETV5	11.4	-
chr17	5389644	5389659	NFYB	14.9615	+
chr17	5389647	5389665	NFYA	12	-
chr17	5389653	5389663	Mitf	10.5714	+
chr17	5389669	5389681	SP8	11.7105	+
chr17	5389670	5389690	RREB1	6.21101	+
chr17	5389670	5389685	SP2	15.6724	+
chr17	5389670	5389681	SP3	12.1626	+
chr17	5389670	5389682	SP8	12.3947	+
chr17	5389671	5389686	EGR3	10.2759	+
chr17	5389671	5389687	EGR4	12.8727	+
chr17	5389675	5389689	GLIS2	12.2787	+
chr17	5389675	5389689	ZIC1	7.78723	+
chr17	5389675	5389690	ZIC3	14.6571	+
chr17	5389675	5389690	ZIC4	12.9091	+
chr17	5389675	5389685	ZNF740	15.1651	+
chr17	5389676	5389686	ZNF740	13.9541	+
chr17	5389677	5389687	ZNF740	14.5963	+
chr17	5389679	5389693	PLAG1	18.4898	-
chr17	5389695	5389706	Klf1	10.2727	+
chr17	5389696	5389706	KLF5	14.1224	+
chr17	5389721	5389733	HINFP	12.803	+
chr17	5389735	5389753	TP63	1.53448	+
chr17	5390094	5390111	ESR1	-0.530303	+
chr17	5390095	5390110	ESR2	12.5385	-
chr17	5390103	5390117	Zfx	14.0303	+
chr17	5390110	5390125	NR2C2	12.8571	-
chr17	5390127	5390143	ZNF143	9.17241	+
chr17	5390138	5390154	EGR4	11.1455	-
chr17	5390139	5390150	EGR2	8.7931	-
chr17	5390140	5390151	NRF1	15.5273	+
chr17	5390141	5390158	SP4	3.32727	-
chr17	5390175	5390185	ELK1	12.9787	+
chr17	5390175	5390185	ELK3	12.9655	+
chr17	5390175	5390186	ELK4	14.8727	-
chr17	5390175	5390185	ERF	12.0286	+
chr17	5390175	5390185	ERG	11.6727	+
chr17	5390175	5390185	ETS1	12.5862	+
chr17	5390175	5390185	ETV1	12.9455	+
chr17	5390175	5390185	ETV3	10.9859	+
chr17	5390175	5390185	ETV4	12.8793	+
chr17	5390175	5390185	ETV5	12.4909	+
chr17	5390175	5390185	ETV6	11.1346	+
chr17	5390175	5390185	FEV	12.0577	+
chr17	5390175	5390185	FLI1	11.8511	+
chr17	5390176	5390187	Gabpa	13.4754	+
chr17	5522720	5522731	YY2	13.5909	-
chr17	5522737	5522755	MAFF	12.8444	-
chr17	5522739	5522751	Mafb	12.1685	+
chr17	5522739	5522754	MAFK	12.7111	-
chr17	5522739	5522754	MAF::NFE2	13.623	-
chr17	5522739	5522750	NRL	10.7115	+
chr17	5522742	5522757	Bach1::Mafk	16.2632	-
chr17	5522743	5522758	Nfe2l2	13.8333	-
chr17	5522753	5522766	NFKB1	15.4286	+
chr17	5522753	5522766	NFKB2	17.7273	-
chr17	5522755	5522765	RELA	12.8163	-
chr17	5522763	5522774	HOXC13	10.5806	+
chr17	5522764	5522774	HOXA13	11.0139	+
chr17	5522764	5522774	HOXB13	11.1273	+
chr17	5522764	5522774	HOXD13	11.2698	+
chr17	5522777	5522792	ZBTB33	13.9242	-
chr17	5522779	5522793	EBF1	8.88525	-
chr17	5522780	5522794	E2F7	-4.72131	-
chr17	5522780	5522795	ZBTB33	11.5152	+
chr17	5522787	5522797	RELA	9.2551	-
chr17	5522797	5522812	ZBTB33	14.803	-
chr17	5522799	5522812	ZBED1	5.12727	-
chr17	5522800	5522815	ZBTB33	12.3636	+
chr17	5522808	5522820	PKNOX2	2	+
chr17	5522809	5522820	USF1	11.1224	+
chr17	5522809	5522820	USF2	11.3469	+
chr17	5522820	5522830	MZF1(var.2)	12.697	+
chr17	5623690	5623700	BARHL2	10.98	+
chr17	5623731	5623745	JUN(var.2)	10.9038	+
chr17	5623732	5623743	Gfi1b	13.2586	-
chr17	5623734	5623744	Gfi1	10.878	-
chr17	5623735	5623746	FOS	13.1489	+
chr17	5623735	5623746	JUND	12.4894	+
chr17	5623749	5623764	ESR2	12.7885	-
chr17	5623753	5623766	SMAD2::SMAD3::SMAD4	10.623	+
chr17	5623766	5623779	SMAD2::SMAD3::SMAD4	13.2623	+
chr17	5623783	5623798	FOXP1	12.6901	-
chr17	5675466	5675481	NFYB	16.3077	+
chr17	5675469	5675487	NFYA	9.17073	-
chr17	5675473	5675481	Dux	12.1475	+
chr17	5675473	5675483	Gfi1	11.5366	+
chr17	5675483	5675497	EGR1	13.4808	-
chr17	5675483	5675494	GCM1	10.1429	+
chr17	5675483	5675493	GCM2	11.3115	+
chr17	5675483	5675498	Klf12	13.0656	-
chr17	5675483	5675500	SP4	12.5455	-
chr17	5675484	5675498	KLF14	11	-
chr17	5675485	5675497	SP8	12.8421	-
chr17	5675486	5675497	KLF16	14.5517	-
chr17	5675486	5675497	SP3	14.2602	-
chr17	5675486	5675496	ZNF740	11.1101	-
chr17	5675487	5675498	Klf1	16.8182	-
chr17	5675487	5675497	Klf4	16.5612	+
chr17	5675487	5675497	KLF5	15.8776	-
chr17	5675495	5675506	Gata4	12.9138	-
chr17	5675496	5675507	Gata1	14.0612	-
chr17	5675496	5675510	GATA2	13.5091	-
chr17	5675498	5675506	GATA3	14.3273	+
chr17	5675498	5675506	GATA5	10.931	+
chr17	6082541	6082561	PPARG	10.0889	-
chr17	6082560	6082570	Hand1::Tcf3	12.809	-
chr17	6082590	6082606	SOX8	-13.3939	-
chr17	6082595	6082608	POU2F2	9.81034	+
chr17	6082615	6082626	Gfi1b	11.6552	-
chr17	6082631	6082644	ZBTB18	14.2857	-
chr17	6082636	6082651	EGR3	7.32759	-
chr17	6082638	6082649	EGR2	10.7241	-
chr17	6082642	6082653	Klf1	11.3182	-
chr17	6093886	6093899	HSF1	10.7869	-
chr17	6093886	6093899	HSF2	14.4727	-
chr17	6093886	6093899	HSF4	11.1341	-
chr17	6093891	6093904	HSF1	20.3115	+
chr17	6093891	6093904	HSF2	20.0727	+
chr17	6093891	6093904	HSF4	18.5854	+
chr17	6093900	6093911	STAT3	10.5714	-
chr17	6093905	6093924	CTCF	9.44262	+
chr17	6093913	6093922	Hic1	10.9038	-
chr17	6093913	6093922	HIC2	12.2909	-
chr17	6338427	6338442	PRDM1	11.3273	+
chr17	6338430	6338440	Sox3	11.2414	-
chr17	6338503	6338513	Gfi1	10.7317	-
chr17	6338504	6338517	NFKB2	8.10606	+
chr17	6347669	6347683	EGR1	13.9808	-
chr17	6347675	6347691	EGR4	15.3455	-
chr17	6347676	6347691	EGR3	16.2069	-
chr17	6347676	6347686	ZNF740	11.4679	-
chr17	6347677	6347688	E2F4	9.93103	+
chr17	6347677	6347692	SP2	17.431	-
chr17	6347678	6347692	EGR1	21.1538	-
chr17	6347678	6347689	EGR2	12.5517	-
chr17	6347678	6347695	SP4	8.34545	-
chr17	6347679	6347693	KLF14	9.87931	-
chr17	6347681	6347697	EGR4	9.58182	-
chr17	6347681	6347692	KLF16	15.2069	-
chr17	6347681	6347692	SP1	17.6346	-
chr17	6347681	6347692	SP3	14.1301	-
chr17	6347682	6347692	KLF5	15.1633	-
chr17	6347683	6347694	E2F4	12.0517	+
chr17	6347690	6347705	NFYB	17.3654	+
chr17	6347693	6347711	NFYA	17.2073	-
chr17	6347696	6347706	EN2	10.4746	+
chr17	6347697	6347705	Dux	12.1475	+
chr17	6347699	6347710	Myog	10.7755	-
chr17	6347699	6347710	Tcf12	10.9184	-
chr17	6347700	6347710	NHLH1	11.4655	-
chr17	6347700	6347710	TFAP4	14.3273	-
chr17	6347706	6347721	Klf12	7.70492	-
chr17	6347715	6347731	EGR4	10.8364	-
chr17	6347716	6347731	EGR3	6.05172	-
chr17	6347716	6347728	TFAP2A(var.2)	12.6364	-
chr17	6347717	6347732	SP2	18.3103	-
chr17	6347717	6347728	TFAP2A	13.4182	-
chr17	6347717	6347728	TFAP2B(var.2)	11.9455	-
chr17	6347718	6347732	EGR1	17.6346	-
chr17	6347718	6347735	SP4	9	-
chr17	6347719	6347733	KLF14	10.9655	-
chr17	6347721	6347732	KLF16	12.7931	-
chr17	6347721	6347732	SP1	17.0769	-
chr17	6347722	6347732	KLF5	13.8163	-
chr17	6347753	6347765	ZBTB7B	13.2414	-
chr17	6347753	6347765	ZBTB7C	12.9194	-
chr17	6347754	6347766	ZBTB7A	12.8571	-
chr17	6347764	6347777	Myod1	14.3878	-
chr17	6347765	6347779	Tcf21	5.80263	-
chr17	6347766	6347777	Myog	13.5714	-
chr17	6347766	6347777	Tcf12	13.4898	-
chr17	6347767	6347777	Ascl2	13.7571	-
chr17	6347767	6347777	MSC	9.96341	+
chr17	6347767	6347780	Myod1	13.2041	+
chr17	6347767	6347778	Myog	12.4082	+
chr17	6347767	6347777	NHLH1	14.6207	-
chr17	6347767	6347778	Tcf12	12.2449	+
chr17	6347767	6347777	TFAP4	10.6364	-
chr17	6459791	6459802	TFAP2A	14	+
chr17	6459791	6459803	TFAP2A(var.2)	10.8	+
chr17	6459791	6459802	TFAP2B(var.2)	12.8364	+
chr17	6459791	6459802	TFAP2C(var.2)	12.0962	-
chr17	6459820	6459835	EGR3	5.55172	+
chr17	6459820	6459836	EGR4	10.0545	+
chr17	6459821	6459832	NRF1	15.5273	-
chr17	6459822	6459833	NRF1	15.1636	+
chr17	6459824	6459838	KLF14	8.96552	+
chr17	6459825	6459836	KLF16	12.8103	+
chr17	6459825	6459836	SP3	12.5854	+
chr17	6459826	6459841	EGR3	10.9138	+
chr17	6459826	6459842	EGR4	11.4	+
chr17	6459827	6459838	NRF1	12.4182	-
chr17	6459828	6459839	EGR2	9.7069	+
chr17	6459829	6459840	E2F4	11.3448	-
chr17	6459830	6459845	Klf12	7.68852	+
chr17	6459831	6459841	Klf4	12.8367	-
chr17	6459831	6459841	KLF5	15.102	+
chr17	6459831	6459842	SP1	15.1538	+
chr17	6459831	6459846	SP2	15.2414	+
chr17	6459831	6459842	SP3	13.1138	+
chr17	6459831	6459843	SP8	12.4211	+
chr17	6459864	6459878	EGR1	14.7885	+
chr17	6459865	6459880	EGR3	6.05172	+
chr17	6459867	6459881	EGR1	14.4038	+
chr17	6459878	6459892	EGR1	13.2885	+
chr17	6459882	6459893	E2F6	13.9483	-
chr17	6459886	6459897	E2F4	13.431	-
chr17	6459886	6459897	E2F6	14.6897	-
chr17	6459895	6459908	TFAP2B(var.3)	10.5574	-
chr17	6459895	6459908	TFAP2C(var.3)	9.10345	+
chr17	6470974	6470992	TP73	8.73077	-
chr17	6470991	6471005	EGR1	13.2308	-
chr17	6470992	6471006	PLAG1	4.54082	+
chr17	6470994	6471009	NR2C2	8.74286	+
chr17	6470994	6471008	PLAG1	5.4898	+
chr17	6470996	6471011	SP2	12.9483	-
chr17	6470997	6471011	EGR1	11.5577	-
chr17	6471000	6471011	SP1	13.4808	-
chr17	6471001	6471011	KLF5	12.2041	-
chr17	6471004	6471025	MAFG	11.1735	+
chr17	6471013	6471023	NFIA	12.0444	-
chr17	6471014	6471023	NFIX	10.4894	-
chr17	6471032	6471044	TFAP2B	10.9273	+
chr17	6471032	6471044	TFAP2C	11.1429	+
chr17	6471037	6471050	Myod1	15.4286	-
chr17	6471039	6471050	Myog	13.7347	-
chr17	6471039	6471050	Tcf12	13.2653	-
chr17	6471040	6471050	Ascl2	14.6	-
chr17	6471040	6471050	ID4	10.8361	-
chr17	6471040	6471053	Myod1	14.3265	+
chr17	6471040	6471051	Myog	13.7347	+
chr17	6471040	6471050	NHLH1	12.8276	-
chr17	6471040	6471051	Tcf12	13.2653	+
chr17	6471049	6471065	EGR4	10.2545	-
chr17	6471050	6471065	EGR3	5.94828	-
chr17	6471055	6471069	Zfx	13.0303	+
chr17	6471063	6471078	ZIC3	8.75714	+
chr17	6471083	6471094	E2F6	13.8276	-
chr17	6478763	6478780	PAX1	5.36364	+
chr17	6478769	6478780	FOSL2	9.61818	+
chr17	6478770	6478781	FOS	10.8511	-
chr17	6478777	6478796	PAX5	11	+
chr17	6478777	6478793	Rarg	-3.71429	+
chr17	6478797	6478807	ETV6	13.9615	+
chr17	6478797	6478804	SPIB	11.2333	+
chr17	6478801	6478816	EGR3	6.08621	-
chr17	6478802	6478818	EGR4	10.7636	-
chr17	6478803	6478818	EGR3	10.4655	-
chr17	6478804	6478814	ZNF740	11.4862	-
chr17	6478805	6478819	EGR1	16.8846	-
chr17	6478805	6478817	SP8	12.1579	-
chr17	6478806	6478817	KLF16	11.3103	-
chr17	6478806	6478817	SP3	11.2439	-
chr17	6478806	6478816	ZNF740	13.9817	-
chr17	6478808	6478819	SP1	13.7692	-
chr17	6478811	6478825	EGR1	12.4423	-
chr17	6478818	6478832	Zfx	12.2121	-
chr17	6478820	6478834	Rfx1	9.94828	+
chr17	6478858	6478873	NR2C2	10.2714	+
chr17	6478858	6478872	PLAG1	13.3673	+
chr17	6478858	6478873	Pparg::Rxra	11.8198	+
chr17	6478858	6478874	Rarg	-2.30612	+
chr17	6478859	6478873	Nr2f6	8.25758	+
chr17	6478859	6478873	RXRB	3.50909	+
chr17	6478859	6478870	Spz1	12	+
chr17	6543987	6544001	PLAG1	11.9592	+
chr17	6543989	6544004	ZIC4	11.1455	-
chr17	6543990	6544004	ZIC1	5.87234	-
chr17	6543999	6544013	GLIS2	12.4426	+
chr17	6544009	6544023	Zfx	12.6364	-
chr17	6544014	6544025	Gabpa	15.6721	-
chr17	6544015	6544026	ELK4	16.2182	+
chr17	6544016	6544026	ELK1	13.6383	-
chr17	6544016	6544026	ELK3	12.9828	-
chr17	6544016	6544026	ERF	12.8857	-
chr17	6544016	6544026	ERG	12.6727	-
chr17	6544016	6544026	ETS1	13.3103	-
chr17	6544016	6544026	ETV1	12.9273	-
chr17	6544016	6544026	ETV3	12.1831	-
chr17	6544016	6544026	ETV4	12.5345	-
chr17	6544016	6544026	ETV5	12.8727	-
chr17	6544016	6544026	ETV6	12.0769	-
chr17	6544016	6544026	FEV	12.4231	-
chr17	6544016	6544026	FLI1	12.9362	-
chr17	6544025	6544036	NRF1	12.3818	+
chr17	6544035	6544051	RFX2	17.9286	-
chr17	6544035	6544051	RFX3	17.7727	+
chr17	6544035	6544051	RFX4	17.303	-
chr17	6544035	6544051	RFX5	17.4655	-
chr17	6544036	6544050	Rfx1	20.569	+
chr17	6544043	6544058	SCRT1	6.57377	+
chr17	6544043	6544056	SCRT2	8.90164	+
chr17	6544069	6544082	TFAP2B(var.3)	11	+
chr17	6544069	6544082	TFAP2C(var.3)	8.98276	+
chr17	6544085	6544100	MEF2C	10.4746	-
chr17	6544096	6544109	ZBTB18	13.1714	+
chr17	6544098	6544108	FIGLA	13.2414	-
chr17	6544098	6544108	ID4	11.9672	-
chr17	6544098	6544108	TCF3	13.1346	-
chr17	6544098	6544108	TCF4	12.6735	-
chr17	6544238	6544254	ZNF143	1.24138	-
chr17	6544243	6544255	GLI2	12.7069	-
chr17	6544244	6544254	RUNX3	10.9038	-
chr17	6544244	6544256	ZBTB7A	10.8143	-
chr17	6544282	6544293	Gabpa	11.2295	-
chr17	6554860	6554880	RREB1	10.7523	+
chr17	6554874	6554889	Nfe2l2	12.6818	+
chr17	6554875	6554890	Bach1::Mafk	6.68421	+
chr17	6554913	6554923	ERG	11.2545	+
chr17	6554913	6554923	FLI1	10.5532	+
chr17	6554914	6554925	Gabpa	10.4426	+
chr17	6554917	6554934	SP4	4.6	+
chr17	6554924	6554943	CTCF	13.5738	-
```
