## Supplementary material for "High-throughput functional analysis of IncRNA core promoters elucidatesrules governing tissue-specificity": all_fimo_map.deduped.bed (part 18 of 46)

```
chr17	6554925	6554936	E2F6	10.1207	-
chr17	6554929	6554940	Gabpa	13.8361	-
chr17	6554930	6554941	ELK4	14.0182	+
chr17	6554931	6554941	ELK1	12.1277	-
chr17	6554931	6554941	ELK3	12.3793	-
chr17	6554931	6554941	ERG	11	-
chr17	6554931	6554941	ETS1	11.8276	-
chr17	6554931	6554941	ETV1	12.2545	-
chr17	6554931	6554941	ETV4	11.7931	-
chr17	6554931	6554941	ETV5	11.2727	-
chr17	6554931	6554941	FEV	12.0385	-
chr17	6554931	6554941	FLI1	11.8085	-
chr17	6554941	6554960	Nr1h3::Rxra	12.1774	-
chr17	6554943	6554959	ZNF143	14.8448	-
chr17	6554945	6554962	ZNF410	-3.05455	-
chr17	6554956	6554971	SP2	15.3276	-
chr17	6554957	6554972	Klf12	8.7541	-
chr17	6554957	6554974	SP4	9.21818	-
chr17	6554958	6554972	KLF14	9.96552	-
chr17	6554959	6554971	SP8	13.3421	-
chr17	6554960	6554971	KLF16	12.3103	-
chr17	6554960	6554971	SP1	15.9423	-
chr17	6554960	6554971	SP3	13.5691	-
chr17	6554961	6554972	Klf1	10.9394	-
chr17	6554961	6554971	Klf4	16.1837	+
chr17	6554961	6554971	KLF5	17	-
chr17	6554969	6554986	SP4	9.70909	+
chr17	6554971	6554982	Klf1	11.6364	+
chr17	6554971	6554986	Klf12	7.5082	+
chr17	6554971	6554985	KLF14	12.569	+
chr17	6554972	6554982	KLF5	13.0204	+
chr17	6554972	6554987	SP2	15.8793	+
chr17	6554973	6554989	EGR4	10.3091	+
chr17	6558204	6558217	Myod1	12.449	+
chr17	6558210	6558226	RFX2	8.22857	-
chr17	6558210	6558226	RFX3	12.0758	-
chr17	6558210	6558226	RFX4	12.7576	-
chr17	6558210	6558226	RFX5	7.60345	-
chr17	6558211	6558225	Rfx1	15.3966	-
chr17	6558257	6558269	HES7	2.82759	+
chr17	6558257	6558268	Myog	12.3673	-
chr17	6558257	6558268	Tcf12	11.6531	-
chr17	6558258	6558268	HEY2	10.9828	+
chr17	6558258	6558268	ID4	11.5574	+
chr17	6558259	6558268	SNAI2	12.7209	-
chr17	6558272	6558279	SPIB	11.2333	+
chr17	6558275	6558285	REL	10.9697	-
chr17	6558276	6558286	REL	11.2828	-
chr17	6558280	6558292	TFAP2A(var.2)	12.4182	-
chr17	6558280	6558293	TFAP2A(var.3)	13.0656	-
chr17	6558280	6558292	TFAP2B	11.4	-
chr17	6558280	6558293	TFAP2B(var.3)	12.5902	-
chr17	6558280	6558292	TFAP2C	11.3265	-
chr17	6558280	6558293	TFAP2C(var.3)	12.9138	-
chr17	6558283	6558298	SP2	16.931	-
chr17	6558285	6558303	EWSR1-FLI1	-9.81579	+
chr17	6558289	6558300	E2F4	16.1207	+
chr17	6558289	6558300	E2F6	16.569	+
chr17	6558302	6558312	ERG	11.2545	+
chr17	6558302	6558312	FLI1	10.5532	+
chr17	6558303	6558314	Gabpa	10.4426	+
chr17	6558306	6558323	SP4	4.6	+
chr17	6558313	6558332	CTCF	14.2295	-
chr17	6558314	6558325	E2F6	10.1207	-
chr17	6616635	6616656	REST	5.68367	+
chr17	6616647	6616662	ZBTB33	12.1061	-
chr17	6616649	6616665	EGR4	11.4727	-
chr17	6616650	6616665	EGR3	6.24138	-
chr17	6616653	6616664	E2F4	15.4483	+
chr17	6616653	6616664	E2F6	14.8448	+
chr17	6616657	6616668	E2F6	14.4138	+
chr17	6616657	6616670	SMAD2::SMAD3::SMAD4	12.1967	-
chr17	6616701	6616712	TFAP2A	12.9273	-
chr17	6616701	6616712	TFAP2B(var.2)	13.1273	-
chr17	6616701	6616712	TFAP2C(var.2)	12.2692	-
chr17	6616717	6616732	HNF4G	10.6346	+
chr17	6616726	6616740	EBF1	17.9836	-
chr17	6616740	6616755	EGR3	9.98276	-
chr17	6616740	6616750	KLF5	14.2041	-
chr17	6616741	6616756	SP2	15.2069	-
chr17	6616742	6616756	EGR1	17.1923	-
chr17	6616742	6616759	SP4	3.54545	-
chr17	6616763	6616782	PAX5	11.5	-
chr17	6655948	6655961	ATF4	13.623	+
chr17	6655949	6655960	CEBPA	11.8571	-
chr17	6655951	6655962	DUX4	10.1915	-
chr17	6655957	6655967	ERG	10.9091	-
chr17	6655957	6655967	ETS1	10.8103	-
chr17	6655957	6655968	ETV2	10.8689	-
chr17	6655961	6655972	RUNX1	13.2069	+
chr17	6655965	6655975	SREBF2	11.6742	+
chr17	6656053	6656064	RUNX1	12.1379	-
chr17	6656416	6656429	SMAD2::SMAD3::SMAD4	11.0164	-
chr17	6656427	6656438	ELK4	10.9091	+
chr17	6656428	6656438	ERG	11.0909	-
chr17	6656440	6656455	NR2C2	9.6	-
chr17	6656447	6656457	ZNF740	11.6147	+
chr17	6656448	6656458	MZF1(var.2)	11.3939	-
chr17	6656448	6656458	ZNF740	10.8624	+
chr17	6656449	6656466	RARA::RXRA	10.7143	-
chr17	6656450	6656461	KLF16	11.9483	+
chr17	6656450	6656460	KLF5	14.2041	+
chr17	6656450	6656461	SP1	15.5192	+
chr17	6656450	6656465	SP2	13.9828	+
chr17	6656450	6656461	SP3	11.9024	+
chr17	6656450	6656460	ZNF740	10.1009	+
chr17	6656454	6656468	PLAG1	4.89796	-
chr17	6656467	6656481	Zfx	10.3939	-
chr17	6656488	6656499	ELK4	11.4545	-
chr17	6656488	6656498	ETS1	10.7759	+
chr17	6656488	6656498	FLI1	10.5319	+
chr17	6656491	6656501	REL	13.2727	-
chr17	6656491	6656501	RELA	16.2959	-
chr17	6656493	6656509	GLIS1	-6.34615	+
chr17	6656508	6656518	NKX2-3	11.6923	-
chr17	6656516	6656532	RFX4	9.39394	-
chr17	6656518	6656529	RUNX1	10.7931	-
chr17	6656527	6656541	Bcl6	13.2742	+
chr17	6658674	6658691	Dmbx1	11.7237	-
chr17	6658706	6658718	ZBTB7A	11.7571	+
chr17	6658707	6658719	ZBTB7B	10.1724	+
chr17	6658707	6658719	ZBTB7C	10.9677	+
chr17	6658719	6658733	MTF1	5.26829	+
chr17	6658757	6658767	SREBF2	11.5169	-
chr17	6658760	6658774	Tcf21	7.03947	-
chr17	6658760	6658773	ZBTB18	15.7857	+
chr17	6658762	6658774	TAL1::TCF3	13	-
chr17	6658763	6658771	Bhlha15	11.918	+
chr17	6658768	6658779	Foxq1	12.5612	+
chr17	6658789	6658802	Myod1	11.1224	-
chr17	6658790	6658804	Tcf21	10.3553	+
chr17	6658790	6658803	ZBTB18	9.14286	+
chr17	6658791	6658802	Myog	12.7551	-
chr17	6658791	6658802	Tcf12	13.1224	-
chr17	6658791	6658804	ZBTB18	9.12857	-
chr17	6658792	6658802	Ascl2	12.3429	+
chr17	6658792	6658802	FIGLA	11.3966	-
chr17	6658792	6658802	MSC	14.1951	-
chr17	6658792	6658802	MYF6	12.6515	+
chr17	6658792	6658805	Myod1	13.9796	+
chr17	6658792	6658802	NHLH1	11.7069	+
chr17	6658792	6658803	Tcf12	10.7551	+
chr17	6658792	6658802	TFAP4	14.1636	+
chr17	6679445	6679457	TFAP2A(var.2)	11	-
chr17	6679445	6679457	TFAP2B	11.0727	+
chr17	6679445	6679457	TFAP2C	10.602	+
chr17	6679464	6679477	TFAP2B(var.3)	11.2131	+
chr17	6679464	6679477	TFAP2C(var.3)	9.91379	+
chr17	6679486	6679494	Sox2	12.8852	-
chr17	6679502	6679511	Hic1	11.3269	-
chr17	6679506	6679516	Barhl1	9.98113	-
chr17	6679540	6679552	E2F1	10.5574	-
chr17	6679565	6679578	SCRT2	13.8197	+
chr17	6679566	6679579	Myod1	16.1633	-
chr17	6735049	6735063	FOXF2	14.0111	+
chr17	6735049	6735066	Foxj3	13.9091	+
chr17	6735049	6735066	Foxk1	14.5844	+
chr17	6735049	6735064	FOXP1	13.169	+
chr17	6735052	6735063	FOXP2	13.5303	+
chr17	6735053	6735064	Foxo1	12.3621	-
chr17	6735054	6735062	FOXD1	13.33	+
chr17	6735054	6735061	FOXD2	11.4237	+
chr17	6735054	6735062	FOXG1	13.7978	+
chr17	6735054	6735061	FOXI1	12.9455	+
chr17	6735054	6735062	Foxj2	13.3226	+
chr17	6735054	6735061	FOXL1	12	+
chr17	6735054	6735062	FOXO3	14.3636	+
chr17	6735054	6735061	FOXO4	12.4364	+
chr17	6735054	6735061	FOXO6	12.9808	+
chr17	6735054	6735061	FOXP3	11.3611	+
chr17	6735065	6735081	RFX2	15.3714	-
chr17	6735065	6735081	RFX3	16.3636	+
chr17	6735065	6735081	RFX4	16.2273	+
chr17	6735065	6735081	RFX5	12.1897	+
chr17	6735066	6735080	Rfx1	17.7069	+
chr17	6735088	6735104	RFX2	8.05714	-
chr17	6735088	6735104	RFX3	11.9242	-
chr17	6735088	6735104	RFX4	14.1667	-
chr17	6735088	6735104	RFX5	13.2931	+
chr17	6735089	6735103	Rfx1	17.3103	-
chr17	6735113	6735131	NFYA	8.97561	-
chr17	6735120	6735141	REST	5.95918	+
chr17	6771191	6771206	STAT1::STAT2	9.86364	+
chr17	6771194	6771204	Sox3	11.1897	+
chr17	6771204	6771219	Stat6	10.0862	+
chr17	6771238	6771252	Arid5a	11.6548	-
chr17	6771285	6771300	STAT1::STAT2	8.93939	+
chr17	6899274	6899291	SP4	3.52727	-
chr17	6899278	6899288	KLF5	15.1633	-
chr17	6899279	6899290	E2F4	11.0172	+
chr17	6899309	6899324	SP2	18.1897	-
chr17	6899310	6899325	Klf12	16.1639	-
chr17	6899310	6899327	SP4	13.0727	-
chr17	6899311	6899325	KLF14	13.569	-
chr17	6899312	6899324	SP8	11.9868	-
chr17	6899313	6899324	KLF16	13.0862	-
chr17	6899313	6899324	SP1	16.5962	-
chr17	6899313	6899324	SP3	13.3577	-
chr17	6899314	6899325	Klf1	14.6515	-
chr17	6899314	6899324	Klf4	16.4286	+
chr17	6899314	6899324	KLF5	16.2857	-
chr17	6899331	6899348	RARA(var.2)	2.04918	+
chr17	6899353	6899365	TFAP2A(var.2)	12.6909	-
chr17	6899353	6899365	TFAP2B	12.5636	+
chr17	6899353	6899365	TFAP2C	12.3776	-
chr17	6899370	6899381	TFAP2B(var.2)	10.7455	-
chr17	6899370	6899381	TFAP2C(var.2)	11.1538	-
chr17	6915619	6915635	Hnf4a	3.43636	-
chr17	6915630	6915644	PLAG1	15	-
chr17	6915653	6915667	XBP1	9.15385	+
chr17	6915660	6915670	Arntl	14.459	+
chr17	6915660	6915672	HES7	4.10345	-
chr17	6915660	6915670	Mitf	12.0918	+
chr17	6915660	6915671	USF1	14.0612	-
chr17	6915660	6915671	USF2	12.9796	-
chr17	6915661	6915671	BHLHE40	15.2115	-
chr17	6915661	6915671	BHLHE41	18.2115	-
chr17	6915661	6915670	Creb3l2	12.3708	+
chr17	6915661	6915671	MLX	15.9286	-
chr17	6915661	6915671	MLXIPL	14.7576	-
chr17	6915661	6915671	SREBF1	10.5488	-
chr17	6915661	6915671	Srebf1(var.2)	16.8276	-
chr17	6915661	6915671	SREBF2(var.2)	16.8545	-
chr17	6915661	6915671	Tcfl5	9.90323	-
chr17	6915661	6915671	TFE3	14.1837	-
chr17	6915661	6915671	TFEB	15.6538	-
chr17	6915661	6915671	TFEC	14.4146	-
chr17	6915661	6915672	USF1	14.0612	+
chr17	6915661	6915672	USF2	12.9796	+
chr17	6915662	6915672	Arntl	14.459	-
chr17	6915662	6915671	Creb3l2	12.3708	-
chr17	6915662	6915672	Mitf	12.0918	-
chr17	6915663	6915681	TP63	-3.62069	+
chr17	6915663	6915681	TP73	8.09615	-
chr17	6915664	6915678	CREB3	13.0857	-
chr17	6915664	6915678	CREB3L1	7.77273	-
chr17	6915665	6915679	XBP1	9.32692	-
chr17	6915666	6915674	Atf1	11.4754	+
chr17	6915666	6915676	BHLHE41	7.36538	+
chr17	6915666	6915676	MLX	9.55714	+
chr17	6915666	6915676	SREBF1	12.5732	-
chr17	6915666	6915676	SREBF2	12.1124	+
chr17	6915666	6915676	SREBF2(var.2)	8.90909	+
chr17	6915671	6915679	MEIS2	11.6885	+
chr17	6915671	6915679	MEIS3	11.7308	+
chr17	6915673	6915691	TP53	7.04082	-
chr17	6915673	6915691	TP73	9.21154	+
chr17	6915681	6915695	CREB3	11.9143	-
chr17	6915681	6915695	CREB3L1	10	-
chr17	6915682	6915692	Arntl	14.6557	+
chr17	6915682	6915692	Mitf	12.7857	+
chr17	6915682	6915693	USF1	17.2245	-
chr17	6915682	6915693	USF2	16.8367	-
chr17	6915683	6915693	BHLHE40	15.2115	-
chr17	6915683	6915693	BHLHE41	18.2115	-
chr17	6915683	6915692	Creb3l2	12.3708	+
chr17	6915683	6915693	MLX	15.9286	-
chr17	6915683	6915693	MLXIPL	14.7576	-
chr17	6915683	6915693	SREBF1	10.5488	-
chr17	6915683	6915693	Srebf1(var.2)	16.8276	-
chr17	6915683	6915693	SREBF2(var.2)	16.8545	-
chr17	6915683	6915693	Tcfl5	9.90323	-
chr17	6915683	6915693	TFE3	14.1837	-
chr17	6915683	6915693	TFEB	15.6538	-
chr17	6915683	6915693	TFEC	14.4146	-
chr17	6915683	6915694	USF1	14.4898	+
chr17	6915683	6915694	USF2	14.9592	+
chr17	6915684	6915694	Arntl	14.3607	-
chr17	6915684	6915693	Creb3l2	12.3708	-
chr17	6915684	6915694	Mitf	12	-
chr17	6915714	6915730	EGR4	10.0727	-
chr17	6915715	6915730	EGR3	7.68966	-
chr17	6915716	6915726	ZNF740	12.3303	-
chr17	6915717	6915732	SP2	14.931	-
chr17	6915720	6915732	SP8	13.0395	-
chr17	6915721	6915732	KLF16	14.3621	-
chr17	6915721	6915732	SP1	16.8654	-
chr17	6915721	6915732	SP3	13.5122	-
chr17	6915722	6915732	KLF5	14.2041	-
chr17	6915724	6915734	MZF1(var.2)	12.697	+
chr17	6915870	6915881	E2F4	10.5862	-
chr17	6915870	6915881	E2F6	10.1897	-
chr17	6915872	6915886	EGR1	15.6346	+
chr17	6915873	6915892	CTCF	7.98361	-
chr17	6915873	6915888	EGR3	7.36207	+
chr17	6915873	6915889	EGR4	10.8909	+
chr17	6915875	6915886	EGR2	9.41379	+
chr17	6915892	6915909	RARA::RXRA	9.62245	+
chr17	6915893	6915910	SP4	4.36364	-
chr17	6915896	6915910	Zfx	16.7576	-
chr17	6915902	6915919	SP4	19.6182	+
chr17	6915903	6915921	KLF13	19.1724	+
chr17	6915904	6915915	Klf1	13.8333	+
chr17	6915904	6915919	Klf12	18.5902	+
chr17	6915904	6915918	KLF14	21.7931	+
chr17	6915905	6915919	EGR1	15.3077	+
chr17	6915905	6915916	KLF16	19.2759	+
chr17	6915905	6915915	Klf4	15.8061	-
chr17	6915905	6915915	KLF5	15.2653	+
chr17	6915905	6915916	SP3	17.2846	+
chr17	6915905	6915917	SP8	19.0395	+
chr17	6915906	6915921	EGR3	8.48276	+
chr17	6915908	6915919	EGR2	9.36207	+
chr17	6915909	6915925	Vdr	3.09836	-
chr17	6915911	6915926	NR2C2	15.3286	-
chr17	6915911	6915925	PLAG1	13.3673	-
chr17	6915911	6915926	Pparg::Rxra	12.7748	-
chr17	6915912	6915926	PLAG1	14.602	-
chr17	6915919	6915933	GLIS2	15.623	+
chr17	6915919	6915933	GLIS3	6.34848	+
chr17	6915919	6915933	ZIC1	7.23404	+
chr17	6915919	6915934	ZIC3	8.57143	+
chr17	6915919	6915934	ZIC4	11.7091	+
chr17	6915929	6915945	ZNF143	1.68966	-
chr17	6915930	6915945	ESR2	10.7885	+
chr17	6915963	6915975	INSM1	10.5408	-
chr17	6917857	6917877	RREB1	11.422	-
chr17	6917865	6917876	Nkx2-5(var.2)	11.7091	-
chr17	6917908	6917922	Bcl6	12.1452	+
chr17	6917908	6917919	STAT3	14.0408	+
chr17	6917914	6917924	REL	14.0101	-
chr17	6917914	6917924	RELA	15.8878	-
chr17	6917930	6917942	ELF1	8.47273	+
chr17	6917930	6917942	ELF4	8.2623	+
chr17	6917931	6917942	ETV2	11.9016	+
chr17	6917931	6917943	HINFP	9.9697	-
chr17	6917932	6917942	ELK1	12.8085	+
chr17	6917932	6917942	ELK3	12.931	+
chr17	6917932	6917943	ELK4	14.8	-
chr17	6917932	6917942	ERF	12.6	+
chr17	6917932	6917942	ERG	12.5273	+
chr17	6917932	6917942	ETS1	13.1207	+
chr17	6917932	6917942	ETV1	12.7455	+
chr17	6917932	6917942	ETV3	12.9296	+
chr17	6917932	6917942	ETV4	12.569	+
chr17	6917932	6917942	ETV5	12.6727	+
chr17	6917932	6917942	ETV6	16.3654	+
chr17	6917932	6917942	FEV	12.75	+
chr17	6917932	6917942	FLI1	12.4255	+
chr17	6917933	6917944	Gabpa	15.082	+
chr17	6918024	6918034	KLF5	15.1633	-
chr17	6918025	6918036	E2F4	12.4483	+
chr17	6918053	6918068	ZIC3	10.6571	-
chr17	6918053	6918068	ZIC4	10.5636	-
chr17	6918054	6918068	ZIC1	7.55319	-
chr17	6918057	6918073	EGR4	9.76364	-
chr17	6918059	6918074	SP2	18.7759	-
chr17	6918060	6918077	SP4	6.07273	-
chr17	6918061	6918075	KLF14	9.2069	-
chr17	6918064	6918075	Klf1	9.98485	-
chr17	6918064	6918074	KLF5	13.2041	-
chr17	6918068	6918078	REL	11.4242	+
chr17	6918069	6918080	Gabpa	11.2295	-
chr17	6918070	6918081	ELK4	12.3818	+
chr17	6918076	6918092	GLIS1	-8.92308	-
chr17	6918077	6918091	GLIS2	8.2459	-
chr17	6918078	6918089	NRF1	11.8909	-
chr17	6918094	6918109	Bach1::Mafk	7.25	-
chr17	6918099	6918112	SMAD2::SMAD3::SMAD4	10.7869	+
chr17	6918106	6918127	REST	15.602	-
chr17	6922954	6922966	E2F8	8.35366	-
chr17	6922956	6922967	E2F4	15.2069	+
chr17	6922956	6922967	E2F6	12.4655	+
chr17	6922957	6922971	EGR1	12.7115	-
chr17	6922963	6922976	Myod1	15.6327	-
chr17	6922966	6922976	Ascl2	12.7429	+
chr17	6922966	6922976	ID4	11.0492	-
chr17	6922966	6922977	Myog	14.3673	+
chr17	6922966	6922976	NHLH1	11.8448	-
chr17	6922966	6922977	Tcf12	14.0612	+
chr17	6922969	6922981	Ddit3::Cebpa	12.6778	+
chr17	6923002	6923012	TEAD1	12.629	+
chr17	6923002	6923012	TEAD4	11.9194	+
chr17	6923003	6923011	TEAD3	12.551	+
chr17	6923009	6923019	SREBF1	15.5122	+
chr17	6923009	6923019	SREBF2	13.2135	-
chr17	6924848	6924867	Nr1h3::Rxra	9.95161	+
chr17	6924932	6924947	Pparg::Rxra	10.4144	-
chr17	6924932	6924949	RARA(var.2)	3.67213	-
chr17	6924932	6924949	Rarb(var.2)	-2.92424	-
chr17	6926275	6926293	EWSR1-FLI1	-9	+
chr17	6926300	6926310	SREBF2	12.4382	-
chr17	6926301	6926318	RARA::RXRA	9.14286	-
chr17	6926302	6926322	RREB1	13.1101	+
chr17	6926303	6926317	EGR1	13.7308	+
chr17	6926304	6926324	RREB1	12.7706	+
chr17	6926305	6926326	ZNF263	17.8163	-
chr17	6926306	6926321	NR2C2	10.7714	-
chr17	6926309	6926323	EGR1	19.8077	+
chr17	6926310	6926325	EGR3	11.5862	+
chr17	6926310	6926326	EGR4	11.4545	+
chr17	6926312	6926327	NR2C2	12.7143	-
chr17	6926312	6926329	SP4	6.25455	+
chr17	6926314	6926328	KLF14	8.27586	+
chr17	6926315	6926326	KLF16	16.6552	+
chr17	6926315	6926325	Klf4	12.8367	-
chr17	6926315	6926325	KLF5	15.102	+
chr17	6926315	6926326	SP1	17.9038	+
chr17	6926315	6926330	SP2	15.8103	+
chr17	6926315	6926326	SP3	15.7398	+
chr17	6926316	6926331	EGR3	6.74138	+
chr17	6926350	6926366	Rarb	-3.67241	+
chr17	6926351	6926365	PLAG1	16.1837	+
chr17	6926351	6926367	Rarg	-0.0612245	+
chr17	6926351	6926368	Rarg(var.2)	-3.54545	+
chr17	6926360	6926375	ESR2	11.0192	+
chr17	6926368	6926385	SP4	19.4727	+
chr17	6926370	6926381	Klf1	11.197	+
chr17	6926370	6926385	Klf12	14.5902	+
chr17	6926370	6926384	KLF14	17.5862	+
chr17	6926371	6926382	KLF16	16.6897	+
chr17	6926371	6926381	Klf4	14.2857	-
chr17	6926371	6926381	KLF5	14.3061	+
chr17	6926371	6926382	SP1	16.5577	+
chr17	6926371	6926382	SP3	15.0325	+
chr17	6926371	6926383	SP8	16.0789	+
chr17	6926392	6926409	SP4	3.10909	+
chr17	6926396	6926415	CTCF	12.3607	-
chr17	6939351	6939366	Klf12	9.06557	-
chr17	6939354	6939365	KLF16	13.8448	-
chr17	6939354	6939365	SP1	15.75	-
chr17	6939354	6939365	SP3	13	-
chr17	6939355	6939366	Klf1	14.1061	-
chr17	6939355	6939365	Klf4	16.051	+
chr17	6939355	6939365	KLF5	16.6735	-
chr17	6939372	6939391	CTCF	11.1967	-
chr17	6939384	6939398	NFIC::TLX1	4.38776	-
chr17	6939384	6939397	SMAD2::SMAD3::SMAD4	11.7869	+
chr17	6939385	6939399	NFIC::TLX1	7.29592	+
chr17	6947225	6947237	Foxa2	11.07	-
chr17	6947225	6947239	FOXF2	11.2889	+
chr17	6947225	6947240	FOXP1	13.0563	+
chr17	6947226	6947241	FOXA1	12.0408	-
chr17	6947228	6947239	FOXP2	13.6667	+
chr17	6947229	6947240	Foxo1	12.0345	-
chr17	6947230	6947238	FOXD1	12.4	+
chr17	6947230	6947237	FOXD2	11.4237	+
chr17	6947230	6947237	FOXI1	12.9455	+
chr17	6947230	6947237	FOXL1	12	+
chr17	6947230	6947238	FOXO3	11.5	+
chr17	6947230	6947237	FOXO4	12.4364	+
chr17	6947230	6947237	FOXO6	12.9808	+
chr17	6947230	6947237	FOXP3	11.3611	+
chr17	6947254	6947265	FOSL2	10.6909	-
chr17	6947257	6947268	USF2	10.551	-
chr17	6947258	6947268	FIGLA	11.1207	+
chr17	6947265	6947281	GLIS1	-7.80769	-
chr17	6947266	6947280	GLIS2	10.0984	-
chr17	6947279	6947294	Klf12	9.36066	-
chr17	6947281	6947296	NR2C2	10.2286	+
chr17	6947282	6947298	EGR4	12.3636	-
chr17	6947282	6947293	SP1	15.3462	-
chr17	6947282	6947293	SP3	13.1138	-
chr17	6947283	6947298	EGR3	11.1207	-
chr17	6947283	6947294	Klf1	11.7273	-
chr17	6947283	6947293	Klf4	13.0816	+
chr17	6947283	6947293	KLF5	14.3878	-
chr17	6947284	6947295	E2F4	11.3448	+
chr17	6947285	6947299	EGR1	13.0192	-
chr17	6947285	6947296	EGR2	10.0172	-
chr17	6947299	6947314	NFYB	10.8654	+
chr17	6947315	6947330	ZBTB33	11.8182	-
chr17	6950385	6950395	BHLHE22	10.3485	+
chr17	6950391	6950403	Mafb	14.8876	-
chr17	6950392	6950403	NRL	11.5962	-
chr17	6950403	6950421	GATA1::TAL1	12.4	-
chr17	6950411	6950422	Gata4	12.8103	-
chr17	6950412	6950423	Gata1	13.4898	-
chr17	6950412	6950426	GATA2	14.2364	-
chr17	6950414	6950422	GATA5	10.4828	+
chr17	6950421	6950436	LEF1	18.9677	+
chr17	6950421	6950433	Tcf7	18.6774	+
chr17	6950421	6950435	TCF7L2	15.6545	+
chr17	6950434	6950452	IRF2	7.02752	-
chr17	6950437	6950452	PRDM1	13.9273	-
chr17	6962366	6962376	NFATC1	11.2276	+
chr17	6962366	6962376	NFATC3	11.9596	+
chr17	6962424	6962445	REST	4.96939	+
chr17	6962435	6962447	Tcf7	10.0161	+
chr17	6962452	6962471	Nr1h3::Rxra	10.4516	-
chr17	6962455	6962465	REL	10.9697	+
chr17	6962546	6962554	Pitx1	11.0182	-
chr17	6962558	6962573	HNF4G	12.5962	+
chr17	6962558	6962575	NR1H2::RXRA	-3.89888	+
chr17	6962558	6962573	NR2C2	13.9571	+
chr17	6962558	6962573	Pparg::Rxra	12.3964	+
chr17	6962559	6962573	Nr2f6	11.3182	+
chr17	6962559	6962573	Rxra	4.81707	+
chr17	6962559	6962573	RXRB	3	+
chr17	6962559	6962573	RXRG	3.02128	+
chr17	6962566	6962585	PAX5	13.3065	+
chr17	6962582	6962599	Rarg(var.2)	2.36364	+
chr17	6962586	6962601	JUND(var.2)	13.1702	+
chr17	6962587	6962600	JUN	13.7551	+
chr17	6962589	6962604	JUND(var.2)	11.6383	-
chr17	6962589	6962599	RORA	11.9326	+
chr17	6962591	6962599	CREB1	11.3964	+
chr17	6962592	6962600	NR4A2	12.3131	+
chr17	6962597	6962607	ERF	11.0857	-
chr17	6962640	6962654	RORA(var.2)	7.69663	+
chr17	6983532	6983542	RELA	10.1939	+
chr17	6983577	6983587	GSC	12.1698	-
chr17	6983577	6983587	GSC2	11.2203	-
chr17	6983578	6983586	OTX1	11.234	-
chr17	6983578	6983586	Pitx1	11.7636	-
chr17	6983578	6983587	PITX3	11.7308	-
chr17	6983578	6983586	RHOXF1	9.98077	-
chr17	6983597	6983607	Twist2	12.6557	+
chr17	6983598	6983614	EGR4	9.67273	-
chr17	6983599	6983614	EGR3	9.98276	-
chr17	6983601	6983615	EGR1	15.2308	-
chr17	6983601	6983612	EGR2	10.2414	-
chr17	6983602	6983618	EGR4	10.0182	-
chr17	6983604	6983624	RREB1	10.8349	-
chr17	6983604	6983615	SP3	12.4065	-
chr17	6983604	6983614	ZNF740	11.1101	-
chr17	6983605	6983616	Klf1	10.6818	-
chr17	6983605	6983615	Klf4	12.7857	+
chr17	6983605	6983615	KLF5	14.0408	-
chr17	6983638	6983657	CTCF	8.57377	-
chr17	6997882	6997903	IRF1	17.1774	+
chr17	6997885	6997899	SPIC	10.2113	-
chr17	6997886	6997900	IRF8	-4.38182	-
chr17	6997886	6997901	IRF9	1.10909	-
chr17	6997888	6997909	IRF1	13.4516	+
chr17	6997890	6997905	STAT1::STAT2	14.5152	+
chr17	6997900	6997907	SPIB	11.2333	-
chr17	6997926	6997941	Pparg::Rxra	11.2973	+
chr17	6997927	6997941	RXRB	-0.218182	+
chr17	6997936	6997954	EWSR1-FLI1	-7.36842	+
chr17	7002483	7002498	JUND(var.2)	12.8936	+
chr17	7002485	7002499	BATF3	-0.590909	+
chr17	7002486	7002498	Creb5	10.3818	+
chr17	7002486	7002498	DBP	10.6604	+
chr17	7002486	7002498	JDP2(var.2)	7.28571	+
chr17	7002492	7002506	Arid5a	11.3929	+
chr17	7002494	7002506	Ddit3::Cebpa	10.7778	-
chr17	7018641	7018653	INSM1	9.43878	-
chr17	7018674	7018688	Zfx	12.7879	-
chr17	7018686	7018695	THAP1	9.92105	+
chr17	7018716	7018734	GATA1::TAL1	12.9273	+
chr17	7018728	7018743	EGR3	5.7069	+
chr17	7018730	7018740	ZNF740	12.945	+
chr17	7018733	7018746	TFAP2A(var.3)	10.5246	-
chr17	7018733	7018746	TFAP2B(var.3)	9.70492	+
chr17	7018733	7018746	TFAP2C(var.3)	9.94828	+
chr17	7034240	7034254	Bcl6	11.0484	+
chr17	7034251	7034261	MZF1(var.2)	11.6667	-
chr17	7034251	7034261	ZNF740	10.5138	+
chr17	7034252	7034266	PLAG1	4.70408	-
chr17	7034253	7034263	KLF5	14.2041	+
chr17	7034253	7034264	SP1	13.6538	+
chr17	7034253	7034268	SP2	14.569	+
chr17	7034253	7034264	SP3	11.0976	+
chr17	7034253	7034263	ZNF740	10.1009	+
chr17	7034254	7034274	RREB1	15.2936	+
chr17	7034255	7034265	ZNF740	11.8807	+
chr17	7034258	7034269	KLF16	13.2241	+
chr17	7034258	7034268	Klf4	12.2755	-
chr17	7034258	7034268	KLF5	14.8367	+
chr17	7034258	7034269	SP1	15.5769	+
chr17	7034258	7034269	SP3	12.7561	+
chr17	7034260	7034272	SP8	11.3026	+
chr17	7034261	7034271	ZNF740	11.3853	+
chr17	7034264	7034284	RREB1	6.54128	+
chr17	7034301	7034312	STAT3	11.2857	+
chr17	7036233	7036247	ZIC1	7.97872	+
chr17	7036233	7036248	ZIC3	8.38571	+
chr17	7036233	7036248	ZIC4	11.4909	+
chr17	7036263	7036273	Sox3	12.6897	+
chr17	7036263	7036273	Sox6	12.5714	+
chr17	7036264	7036279	Pou5f1::Sox2	13.7419	+
chr17	7036293	7036307	PLAG1	5.91837	-
chr17	7036295	7036308	NFKB2	7.69697	+
chr17	7036297	7036307	REL	15.1313	-
chr17	7036297	7036307	RELA	15.5204	-
chr17	7036306	7036317	Nkx2-5(var.2)	12.5091	-
chr17	7036313	7036331	KLF13	7.06897	+
chr17	7036314	7036328	KLF14	14	+
chr17	7036315	7036325	TBX21	10.2182	-
chr17	7036316	7036324	MGA	11.4545	-
chr17	7049673	7049691	EWSR1-FLI1	-5.73684	+
chr17	7049684	7049694	RELA	8.43878	+
chr17	7049717	7049732	FOXP1	14.2958	+
chr17	7049723	7049733	Sox3	15.5517	-
chr17	7049723	7049733	Sox6	14.1714	-
chr17	7049725	7049733	Sox2	13.9508	-
chr17	7049728	7049744	Rarb	0.603448	+
chr17	7049729	7049747	RARA	-5.09091	+
chr17	7049736	7049744	CREB1	11.3964	+
chr17	7049737	7049754	Rarg(var.2)	-3.72727	+
chr17	7049746	7049760	TCF7L2	11.1636	+
chr17	7049793	7049808	FOXP1	11.5775	-
chr17	7082653	7082673	PPARG	7.2	+
chr17	7082721	7082742	REST	10.2857	+
chr17	7082724	7082739	HNF4G	12.9231	-
chr17	7082732	7082744	Foxa2	10.61	-
chr17	7082732	7082746	FOXF2	11.1333	+
chr17	7082732	7082749	Foxj3	12.1169	+
chr17	7082732	7082747	FOXP1	14.5493	+
chr17	7082733	7082748	FOXA1	11.3469	-
chr17	7082735	7082746	FOXP2	14.6515	+
chr17	7082736	7082747	Foxo1	12.1724	-
chr17	7082737	7082745	FOXD1	12.4	+
chr17	7082737	7082744	FOXD2	11.4237	+
chr17	7082737	7082744	FOXI1	12.9455	+
chr17	7082737	7082744	FOXL1	12	+
chr17	7082737	7082745	FOXO3	11.5	+
chr17	7082737	7082744	FOXO4	12.4364	+
chr17	7082737	7082744	FOXO6	12.9808	+
chr17	7082737	7082744	FOXP3	11.3611	+
chr17	7082764	7082784	RREB1	6.3945	-
chr17	7082767	7082778	KLF16	11.8621	-
chr17	7120358	7120374	SRF	7.36066	+
chr17	7120360	7120371	Gata4	12.3966	-
chr17	7120361	7120372	Gata1	12.4286	-
chr17	7120363	7120371	GATA3	13.2909	+
chr17	7120363	7120371	GATA5	10.8448	+
chr17	7120375	7120392	SP4	5.45455	+
chr17	7120376	7120386	MZF1(var.2)	10.8283	-
chr17	7120378	7120388	KLF5	13.4082	+
chr17	7120380	7120390	ZNF740	11.8807	+
chr17	7120397	7120408	KLF16	11.7931	+
chr17	7120417	7120431	GLIS2	9.5082	+
chr17	7120417	7120431	GLIS3	7.27273	+
chr17	7120417	7120432	ZIC3	7.37143	+
chr17	7120417	7120432	ZIC4	10.7818	+
chr17	7120417	7120427	ZNF740	14.8716	+
chr17	7120462	7120476	GLIS2	10.9016	-
chr17	7120463	7120477	GLIS3	5.89394	-
chr17	7120465	7120483	KLF13	4.24138	-
chr17	7120466	7120476	ZNF740	12.1651	-
chr17	7120470	7120481	KLF16	12.7069	-
chr17	7123003	7123017	SPI1	1.78182	-
chr17	7123065	7123082	Dmbx1	12.7632	+
chr17	7123069	7123079	GSC	10.9811	-
chr17	7123070	7123078	OTX1	11.3617	-
chr17	7123070	7123078	OTX2	11.8511	-
chr17	7123070	7123078	Pitx1	12.1455	-
chr17	7123070	7123079	PITX3	12.7885	-
chr17	7123070	7123078	RHOXF1	9.98077	-
chr17	7123071	7123086	RXRA::VDR	6.40367	+
chr17	7123080	7123092	INSM1	9.39796	+
chr17	7123081	7123093	E2F8	3.89024	-
chr17	7123104	7123114	RELA	8.45918	+
chr17	7123118	7123130	Mafb	11.0787	-
chr17	7123119	7123130	NRL	10.9615	-
chr17	7137794	7137805	NRF1	10.5636	-
chr17	7137795	7137809	EGR1	13.0769	+
chr17	7137798	7137814	GLIS1	-9.32692	+
chr17	7137801	7137815	EGR1	14.25	+
chr17	7137828	7137845	SP4	2.98182	+
chr17	7137830	7137844	KLF14	11.1379	+
chr17	7137831	7137842	KLF16	12.3793	+
chr17	7137831	7137843	SP8	12.2763	+
chr17	7137832	7137848	EGR4	10.0545	+
chr17	7137833	7137845	ZBTB7A	11.8857	+
chr17	7137851	7137861	Arntl	14.3607	+
chr17	7137851	7137861	Mitf	12	+
chr17	7137851	7137862	USF1	14.4898	-
chr17	7137851	7137862	USF2	14.9592	-
chr17	7137852	7137862	BHLHE40	15.2115	-
chr17	7137852	7137862	BHLHE41	18.2115	-
chr17	7137852	7137861	Creb3l2	12.3708	+
chr17	7137852	7137862	MLX	15.9286	-
chr17	7137852	7137862	MLXIPL	14.7576	-
chr17	7137852	7137862	SREBF1	10.5488	-
chr17	7137852	7137862	Srebf1(var.2)	16.8276	-
chr17	7137852	7137862	SREBF2(var.2)	16.8545	-
chr17	7137852	7137862	Tcfl5	9.90323	-
chr17	7137852	7137862	TFE3	14.1837	-
chr17	7137852	7137862	TFEB	15.6538	-
chr17	7137852	7137862	TFEC	14.4146	-
chr17	7137852	7137863	USF1	15.6122	+
chr17	7137852	7137863	USF2	16.0204	+
chr17	7137853	7137863	Arntl	14.3115	-
chr17	7137853	7137862	Creb3l2	12.3708	-
chr17	7137853	7137863	Mitf	12.3163	-
chr17	7137897	7137911	CREB3	9.82857	+
chr17	7137898	7137908	Arntl	14.459	+
chr17	7137898	7137908	Mitf	12.0918	+
chr17	7137898	7137909	USF1	13.2041	-
chr17	7137898	7137909	USF2	11.8571	-
chr17	7137899	7137909	BHLHE40	15.3077	-
chr17	7137899	7137909	BHLHE41	16.9808	-
chr17	7137899	7137908	Creb3l2	12.3708	+
chr17	7137899	7137909	MLX	17.1286	+
chr17	7137899	7137909	MLXIPL	15.7576	+
chr17	7137899	7137909	SREBF1	11.0732	-
chr17	7137899	7137909	Srebf1(var.2)	17.6897	-
chr17	7137899	7137909	SREBF2(var.2)	18.0182	-
chr17	7137899	7137909	TFE3	14.5714	-
chr17	7137899	7137909	TFEB	15.7692	-
chr17	7137899	7137909	TFEC	14.7561	-
chr17	7137899	7137910	USF1	15.102	+
chr17	7137899	7137910	USF2	14.898	+
chr17	7137900	7137910	Arntl	13.1803	-
chr17	7137900	7137910	Mitf	12.2857	-
chr17	7137900	7137917	Six3	9.63158	-
chr17	7137908	7137918	KLF5	13.4694	+
chr17	7142940	7142956	Vdr	3.86885	-
chr17	7142949	7142965	Vdr	8.08197	-
chr17	7142958	7142973	HNF4G	11.5	-
chr17	7142964	7142981	BCL6B	0.285714	-
chr17	7142964	7142978	Stat4	12.6207	-
chr17	7142966	7142977	Stat5a::Stat5b	14.2449	+
chr17	7142967	7142978	STAT1	15.4727	-
chr17	7142967	7142978	STAT3	15.2041	-
chr17	7142968	7142984	ZNF143	6.84483	+
chr17	7142969	7142983	PLAG1	8.08163	-
chr17	7142976	7142987	RUNX1	13.6724	-
chr17	7142976	7142991	SCRT1	6.03279	+
chr17	7142977	7142988	TFAP2C(var.2)	10.9808	+
chr17	7142988	7142999	NRF1	18.0727	-
chr17	7142989	7143000	NRF1	16.1636	+
chr17	7143001	7143018	SP4	5.12727	+
chr17	7143004	7143015	Spz1	11.0818	-
chr17	7143009	7143023	EGR1	15.0769	+
chr17	7143009	7143020	KLF16	12.9138	+
chr17	7143009	7143019	KLF5	14.2653	+
chr17	7143009	7143020	SP1	16.5962	+
chr17	7143010	7143025	ZIC3	7.65714	+
chr17	7143012	7143027	ZIC3	7.22857	+
chr17	7143013	7143027	EBF1	10.9836	+
chr17	7143026	7143037	E2F4	11.3276	+
chr17	7143042	7143053	TFAP2A	12.2909	-
chr17	7143042	7143054	TFAP2A(var.2)	11.9091	-
chr17	7143042	7143053	TFAP2B(var.2)	11.5636	-
chr17	7143042	7143053	TFAP2C(var.2)	10.75	+
chr17	7143046	7143056	MZF1(var.2)	11.6869	+
chr17	7146270	7146285	NFYB	10.5962	+
chr17	7146273	7146291	NFYA	9.26829	-
chr17	7146353	7146363	Srebf1(var.2)	10.5517	+
chr17	7146353	7146363	SREBF2(var.2)	9.69091	-
chr17	7146353	7146363	TFE3	10.7347	-
chr17	7146353	7146363	TFEB	12.5	-
chr17	7146353	7146363	TFEC	13.2195	-
chr17	7146353	7146364	USF1	13.0612	+
chr17	7146353	7146364	USF2	14.1429	+
chr17	7146366	7146383	SP4	9.29091	-
chr17	7146367	7146381	KLF14	8.94828	-
chr17	7146370	7146380	KLF5	13.102	-
chr17	7146378	7146392	CREB3	10.7143	-
chr17	7146378	7146392	CREB3L1	9.89394	-
chr17	7146379	7146389	Arntl	13.9508	+
chr17	7146379	7146391	HES5	1.10345	-
chr17	7146379	7146391	HES7	8.22414	-
chr17	7146379	7146389	Mitf	12.8469	+
chr17	7146379	7146390	USF1	14.9388	-
chr17	7146379	7146390	USF2	12.8571	-
chr17	7146380	7146390	BHLHE40	11.8077	-
chr17	7146380	7146390	BHLHE41	10.1346	-
chr17	7146380	7146389	Creb3l2	12.6517	+
chr17	7146380	7146390	Hes1	10.5874	-
chr17	7146380	7146390	HEY1	13.1455	-
chr17	7146380	7146390	HEY2	11.8793	+
chr17	7146380	7146390	MAX	12.7115	-
chr17	7146380	7146390	MLX	13.4286	+
chr17	7146380	7146390	MLXIPL	13.0152	+
chr17	7146380	7146390	MNT	12.803	-
chr17	7146380	7146390	Npas2	11.623	-
chr17	7146380	7146390	Srebf1(var.2)	12.069	-
chr17	7146380	7146390	SREBF2(var.2)	12.2	-
chr17	7146380	7146390	Tcfl5	9.80645	-
chr17	7146380	7146390	TFE3	13.9592	-
chr17	7146380	7146390	TFEB	15.1154	-
chr17	7146380	7146390	TFEC	13.0732	-
chr17	7146380	7146391	USF1	10.9184	+
chr17	7146380	7146391	USF2	11.2245	+
chr17	7146381	7146390	Creb3l2	14.9663	-
chr17	7146381	7146389	Id2	12.7705	-
chr17	7146381	7146389	Mlxip	12.4098	+
chr17	7146382	7146390	Mycn	14.8197	-
chr17	7147866	7147878	TFAP2A(var.2)	11.8182	-
chr17	7147866	7147878	TFAP2B	12.7455	+
chr17	7147866	7147878	TFAP2C	12.449	+
chr17	7147916	7147935	PAX5	12.2581	+
chr17	7147959	7147974	Pparg::Rxra	11.2703	+
chr17	7147966	7147980	POU1F1	13.0862	+
chr17	7154520	7154535	EGR3	5.17241	+
chr17	7154538	7154552	SPI1	2.47273	+
chr17	7154560	7154575	NR2C2	8.52857	+
chr17	7154562	7154577	Nr5a2	10.6552	+
chr17	7154568	7154576	NR4A2	11.4141	+
chr17	7154576	7154588	HINFP	10.7424	+
chr17	7154576	7154587	NRF1	10.6	+
chr17	7154600	7154612	HINFP	14.0606	+
chr17	7154611	7154626	RXRA::VDR	7.54128	-
chr17	7154616	7154629	NR2F1	13.6531	-
chr17	7154636	7154648	TFAP2A(var.2)	11.7636	-
chr17	7154636	7154648	TFAP2B	11.4182	-
chr17	7154636	7154648	TFAP2C	11.4286	-
chr17	7155806	7155822	Rarb	0.844828	+
chr17	7155807	7155823	Rarg	1.73469	+
chr17	7155809	7155823	RORA(var.2)	10.1798	+
chr17	7155815	7155832	ESR1	1.9697	-
chr17	7155816	7155831	ESR2	10.8077	+
chr17	7155817	7155832	JUND(var.2)	12.8723	+
chr17	7155818	7155831	JUN	12.2653	+
chr17	7155819	7155832	ATF4	11.0328	+
chr17	7155819	7155833	ATF7	10.1571	-
chr17	7155819	7155833	BATF3	5.65152	+
chr17	7155820	7155832	Creb5	9.45455	+
chr17	7155820	7155832	JDP2(var.2)	9.73469	+
chr17	7155822	7155830	CREB1	12.4234	+
chr17	7155824	7155843	CTCF	16.6885	+
chr17	7155833	7155845	E2F1	10.6393	+
chr17	7155833	7155852	PAX5	12.2903	+
chr17	7155878	7155893	FOXA1	10.8776	+
chr17	7155883	7155894	ESRRB	8.31034	-
chr17	7155883	7155898	Nr5a2	13.6207	-
chr17	7155885	7155897	TFAP2A(var.2)	10.7455	-
chr17	7155885	7155897	TFAP2B	11.0364	-
chr17	7155885	7155897	TFAP2C	11.4286	-
chr17	7155886	7155897	TFAP2A	12.5091	-
chr17	7155886	7155897	TFAP2B(var.2)	12	-
chr17	7155886	7155897	TFAP2C(var.2)	11.25	-
chr17	7165764	7165781	RARA::RXRA	9.46939	+
chr17	7165764	7165781	RARA(var.2)	2.29508	+
chr17	7165773	7165791	EWSR1-FLI1	-9.90789	+
chr17	7165773	7165788	Nfe2l2	10.2727	+
chr17	7165774	7165789	Bach1::Mafk	6.42105	+
chr17	7165781	7165794	Myod1	12.9796	-
chr17	7165784	7165794	Ascl2	10.7714	-
chr17	7165784	7165794	ID4	12.9016	-
chr17	7165784	7165795	Myog	12.9184	+
chr17	7165784	7165794	NHLH1	14.2931	-
chr17	7165784	7165793	SNAI2	13.1163	+
chr17	7165784	7165795	Tcf12	12.4286	+
chr17	7165784	7165794	TCF3	13.75	-
chr17	7165784	7165794	TCF4	14.5918	-
chr17	7165786	7165795	ZEB1	14.0182	-
chr17	7165788	7165799	GCM1	11.0816	+
chr17	7165788	7165798	GCM2	12.082	+
chr17	7165790	7165799	THAP1	11	-
chr17	7165795	7165808	Myod1	13.3469	-
chr17	7165798	7165808	FIGLA	11.9828	-
chr17	7165798	7165808	ID4	11.1639	-
chr17	7165798	7165809	Myog	13.1633	+
chr17	7165798	7165807	SNAI2	12.5116	+
chr17	7165798	7165809	Tcf12	12.7959	+
chr17	7165798	7165808	TCF3	11.7308	-
chr17	7165798	7165808	TCF4	12.2449	-
chr17	7165800	7165809	ZEB1	13.6364	-
chr17	7165808	7165817	ZEB1	13.2182	+
chr17	7165809	7165819	NHLH1	11.9655	+
chr17	7165829	7165847	KLF13	4.77586	-
chr17	7165831	7165846	Klf12	8.32787	-
chr17	7165831	7165848	SP4	5.87273	-
chr17	7165832	7165846	KLF14	13.4483	-
chr17	7165834	7165845	KLF16	14.3966	-
chr17	7165834	7165845	SP3	12.8293	-
chr17	7165843	7165854	NRF1	9.69091	+
chr17	7165844	7165854	Tcfl5	10.0645	-
chr17	7165854	7165869	ZBTB33	12	-
chr17	7165857	7165872	EGR3	5.77586	-
chr17	7165860	7165871	E2F4	15.4483	+
chr17	7165860	7165871	E2F6	14.8448	+
chr17	7165865	7165879	EGR1	18.2885	-
chr17	7165865	7165875	MZF1(var.2)	13.697	+
chr17	7165867	7165882	SP2	19.2069	-
chr17	7165868	7165889	ZNF263	18.7143	+
chr17	7165869	7165883	KLF14	10.9655	-
chr17	7165871	7165882	SP1	15.1538	-
chr17	7167241	7167258	NR1H2::RXRA	-0.651685	-
chr17	7167265	7167279	Rfx1	10.569	-
chr17	7167278	7167296	MAFF	13.5778	+
chr17	7167279	7167294	MAFK	13.5333	+
chr17	7167282	7167294	Mafb	11.3933	-
chr17	7167283	7167300	Hmx1	13.6829	+
chr17	7167283	7167300	Hmx2	13.5	+
chr17	7167283	7167300	Hmx3	13.561	+
chr17	7167283	7167294	NRL	11.2115	-
chr17	7167284	7167301	Hoxd8	10.4048	+
chr17	7167286	7167296	Barhl1	9.45283	-
chr17	7167286	7167296	GBX2	11.0426	+
chr17	7167286	7167294	Nobox	11.3478	-
chr17	7167287	7167295	BARX1	10.3774	+
chr17	7167287	7167295	Dlx2	10.7	+
chr17	7167287	7167295	ISL2	10.7699	+
chr17	7167287	7167295	MSX2	11.2364	+
chr17	7167287	7167295	Msx3	11.283	+
chr17	7167288	7167295	Nkx2-5	9.9802	-
chr17	7167302	7167309	SPIB	11.2333	-
chr17	7167314	7167328	MTF1	14.3902	+
chr17	7167323	7167338	Pparg::Rxra	12.018	-
chr17	7167324	7167339	PRDM1	10.3636	-
chr17	7167329	7167340	Klf1	10.7576	+
chr17	7167330	7167340	Klf4	12.7857	-
chr17	7167330	7167340	KLF5	14.0408	+
chr17	7167330	7167341	SP3	12.4065	+
chr17	7167331	7167341	ZNF740	11.1101	+
chr17	7167334	7167350	ZNF143	-0.103448	+
chr17	7167349	7167367	EWSR1-FLI1	-8.94737	-
chr17	7167350	7167362	E2F8	2.93902	+
chr17	7184958	7184968	GCM2	11.1967	+
chr17	7184963	7184977	NFIC::TLX1	7.85714	+
chr17	7184966	7184981	NFYB	13.2308	+
chr17	7184969	7184987	NFYA	9.15854	-
chr17	7184983	7185001	KLF13	10	-
chr17	7184985	7185000	Klf12	20.6066	-
chr17	7184985	7185002	SP4	9.74545	-
chr17	7184986	7185000	KLF14	13.8966	-
chr17	7184988	7184999	SP3	13.0488	-
chr17	7184989	7185000	Klf1	16.1364	-
chr17	7184989	7184999	Klf4	16.051	+
chr17	7184989	7184999	KLF5	14.551	-
chr17	7184994	7185008	PLAG1	11.8571	+
chr17	7184996	7185008	TFAP2A(var.2)	12.9091	-
chr17	7184996	7185009	TFAP2A(var.3)	12.2623	+
chr17	7184996	7185008	TFAP2B	10.9091	-
chr17	7184996	7185009	TFAP2B(var.3)	11.9508	-
chr17	7184996	7185008	TFAP2C	10.949	-
chr17	7184996	7185009	TFAP2C(var.3)	11.8966	-
chr17	7184997	7185010	TFAP2A(var.3)	12.3279	+
chr17	7184997	7185010	TFAP2B(var.3)	10.5738	-
chr17	7184997	7185010	TFAP2C(var.3)	11.5172	+
chr17	7184998	7185013	EGR3	7.48276	-
chr17	7185000	7185014	EGR1	14.5	-
chr17	7185000	7185011	EGR2	9.63793	-
chr17	7185015	7185032	SP4	2.94545	-
chr17	7185018	7185028	ZNF740	11.4679	-
chr17	7185029	7185044	ZBTB33	11.1212	+
chr17	7185041	7185053	INSM1	11.8878	-
chr17	7185049	7185068	PAX5	10.4839	-
chr17	7185066	7185077	E2F4	12.5862	+
chr17	7197911	7197925	KLF14	9.32759	+
chr17	7197913	7197928	EGR3	8.27586	+
chr17	7197915	7197926	EGR2	10.2586	+
chr17	7197955	7197969	ZIC1	6.06383	+
chr17	7197970	7197981	NRF1	10.2364	+
chr17	7197979	7197996	SP4	11.0545	+
chr17	7197981	7197995	KLF14	10.5517	+
chr17	7197982	7197993	KLF16	12.3448	+
chr17	7197982	7197997	SP2	15.5862	+
chr17	7197982	7197993	SP3	12.4472	+
chr17	7197982	7197994	SP8	12.3289	+
chr17	7197991	7198003	ZBTB7A	10.9857	+
chr17	7197996	7198011	NFYB	10.5	+
chr17	7197999	7198017	NFYA	11.8659	-
chr17	7198003	7198013	Gfi1	10.9024	+
chr17	7210304	7210315	E2F6	11.5862	+
chr17	7210314	7210326	GLI2	16.1897	+
chr17	7210354	7210365	E2F4	14.1207	-
chr17	7210354	7210365	E2F6	12.7759	-
chr17	7218722	7218734	ELF4	9.19672	-
chr17	7218722	7218732	ETV4	11.1552	-
chr17	7218731	7218739	Pax2	10.4222	+
chr17	7218754	7218763	ZEB1	10.8364	-
chr17	7218762	7218776	SPI1	5.83636	+
chr17	7218764	7218776	EHF	10.9344	+
chr17	7218764	7218776	ELF1	10.3273	+
chr17	7218764	7218777	ELF3	8.68966	+
chr17	7218764	7218776	ELF4	10.1967	+
chr17	7218765	7218776	ELF5	11.9455	+
chr17	7218766	7218777	ELK4	13.7273	-
chr17	7218766	7218776	ETV5	11.3455	+
chr17	7218766	7218776	ETV6	12.9231	+
chr17	7218767	7218778	Gabpa	13.6393	+
chr17	7218787	7218796	HIC2	11.4182	+
chr17	7218788	7218799	TFAP2A	12.6182	+
chr17	7218788	7218799	TFAP2B(var.2)	12.5273	-
chr17	7218788	7218799	TFAP2C(var.2)	12.5	-
chr17	7218812	7218825	Hes2	10.4603	+
chr17	7218841	7218856	Nr5a2	15.2759	-
chr17	7232605	7232620	EGR3	6.72414	+
chr17	7232605	7232621	EGR4	11.8182	+
chr17	7232619	7232630	E2F4	9.81034	-
chr17	7232622	7232633	YY2	11.8636	+
chr17	7232623	7232635	YY1	12.25	-
chr17	7232643	7232660	ESR1	1.27273	-
chr17	7232658	7232677	PAX5	13.4194	-
chr17	7232669	7232683	NFIC::TLX1	4.66327	+
chr17	7232669	7232685	RFX2	5.98571	-
chr17	7232669	7232685	RFX3	10.5455	+
chr17	7232669	7232685	RFX4	11.6515	+
chr17	7232669	7232685	RFX5	9.25862	-
chr17	7232670	7232684	Rfx1	15.5517	+
chr17	7232716	7232731	NR2C2	11.7429	+
chr17	7232729	7232738	ZEB1	11.0727	-
chr17	7233753	7233767	ZIC1	6.04255	+
chr17	7233753	7233768	ZIC4	10.4182	+
chr17	7233754	7233768	GLIS2	9.68852	+
chr17	7233754	7233768	ZIC1	5.23404	+
chr17	7233754	7233769	ZIC4	11.1091	+
chr17	7233754	7233769	Znf423	11.6404	+
chr17	7233777	7233790	NFKB1	2.10204	-
chr17	7233777	7233790	NFKB2	7.69697	-
chr17	7233782	7233796	PLAG1	8.20408	+
chr17	7233783	7233797	EBF1	17.9344	-
chr17	7233811	7233824	NFKB1	10.449	-
chr17	7233811	7233824	NFKB2	13.5606	+
chr17	7233812	7233822	RELA	12.8061	+
chr17	7233813	7233823	RELA	11.2653	-
chr17	7233818	7233831	TFAP2A(var.3)	11.9344	+
chr17	7233818	7233831	TFAP2B(var.3)	12.0164	+
chr17	7233818	7233831	TFAP2C(var.3)	11.8621	+
chr17	7233824	7233834	MZF1(var.2)	10.7273	+
chr17	7233841	7233858	RARA(var.2)	4.21311	+
chr17	7233842	7233853	GCM1	12.551	-
chr17	7233842	7233851	HIC2	10.7455	+
chr17	7233842	7233851	THAP1	10.3421	+
chr17	7233843	7233853	GCM2	10.6557	-
chr17	7236195	7236205	BHLHE22	10.3485	+
chr17	7236201	7236213	Mafb	14.8876	-
chr17	7236202	7236213	NRL	11.5962	-
chr17	7236213	7236231	GATA1::TAL1	12.4	-
chr17	7236221	7236232	Gata4	12.8103	-
chr17	7236222	7236233	Gata1	13.4898	-
chr17	7236222	7236236	GATA2	14.2364	-
chr17	7236224	7236232	GATA5	10.4828	+
chr17	7236231	7236246	LEF1	18.9355	+
chr17	7236231	7236243	Tcf7	18.6774	+
chr17	7236231	7236245	TCF7L2	16.7818	+
chr17	7236245	7236263	IRF2	6.44037	-
chr17	7236246	7236267	IRF1	10.7097	+
chr17	7236248	7236263	PRDM1	13.9273	-
chr17	7236283	7236297	TCF7L2	10.7273	+
chr17	7236288	7236302	SPI1	2.2	+
chr17	7236292	7236299	SPIB	11.2333	+
chr17	7239774	7239789	Klf12	8.7377	-
chr17	7239778	7239789	Klf1	15.697	-
chr17	7239778	7239788	Klf4	16.2959	+
chr17	7239778	7239788	KLF5	15.9592	-
chr17	7239780	7239797	SP4	3.74545	-
chr17	7239785	7239796	RUNX1	13.6207	+
chr17	7239799	7239814	Nr2f6(var.2)	-6.37143	-
chr17	7239817	7239832	EGR3	9.93103	+
chr17	7239817	7239833	EGR4	11.6727	+
chr17	7239824	7239841	SP4	18.0727	+
chr17	7239824	7239838	Zfx	16.1364	-
chr17	7239826	7239837	Klf1	12.3485	+
chr17	7239826	7239841	Klf12	12.5902	+
chr17	7239826	7239840	KLF14	13.5	+
chr17	7239827	7239841	EGR1	16.25	+
chr17	7239827	7239838	KLF16	15.8276	+
chr17	7239827	7239837	Klf4	16.1837	-
chr17	7239827	7239837	KLF5	17	+
chr17	7239827	7239838	SP1	17.8077	+
chr17	7239827	7239842	SP2	20.7069	+
chr17	7239827	7239838	SP3	14.374	+
chr17	7239828	7239843	EGR3	6.91379	+
chr17	7239828	7239844	EGR4	11.7091	+
chr17	7239830	7239845	NR2C2	9.98571	-
chr17	7239832	7239843	NRF1	9.98182	+
chr17	7239836	7239846	MZF1(var.2)	10.7273	-
chr17	7239837	7239848	Klf1	11.697	+
chr17	7239838	7239848	Klf4	13.6122	-
chr17	7239838	7239848	KLF5	15.3061	+
chr17	7239851	7239862	STAT3	13.8163	+
chr17	7239851	7239865	Stat4	10.9483	+
chr17	7239854	7239864	ETV6	10.6346	+
chr17	7239857	7239871	GLIS2	7.36066	-
chr17	7239857	7239871	GLIS3	3.54545	-
chr17	7239863	7239873	SREBF1	15.8537	-
chr17	7239863	7239873	SREBF2	12.7191	+
chr17	7239882	7239899	Ar	5.56897	-
chr17	7258319	7258334	PRDM1	10.2182	-
chr17	7258349	7258364	Nr2f6(var.2)	-6.38571	-
chr17	7258387	7258397	NHLH1	11.2069	+
chr17	7258387	7258397	TFAP4	9.94545	+
chr17	7258400	7258416	SOX4	-11.8182	+
chr17	7258401	7258416	SOX21	5.2449	+
chr17	7258401	7258417	SOX4	-7.84848	-
chr17	7258407	7258428	REST	7.63265	-
chr17	7258407	7258423	SOX8	-12.1818	-
chr17	7258408	7258416	Sox2	13.6721	+
chr17	7258408	7258418	Sox6	11.9	+
chr17	7258408	7258417	SOX9	13.7927	+
chr17	7258415	7258425	Sox6	13.4857	+
chr17	7258415	7258424	SOX9	10.9024	+
chr17	7258416	7258429	HSF2	9.76364	-
chr17	7258421	7258434	HSF1	19.7541	+
chr17	7258421	7258434	HSF2	19.1818	+
chr17	7258421	7258434	HSF4	17.7561	+
chr17	7258426	7258439	HSF1	21.1967	-
chr17	7258426	7258439	HSF2	20.6364	-
chr17	7258426	7258439	HSF4	18.5122	-
chr17	7258431	7258444	HSF1	11.0984	+
chr17	7258431	7258444	HSF2	15.2	+
chr17	7258431	7258444	HSF4	11.8902	+
chr17	7258437	7258449	TFAP2A(var.2)	10.9455	+
chr17	7258437	7258449	TFAP2B	11.4	+
chr17	7258437	7258449	TFAP2C	10.7347	+
chr17	7258471	7258481	TEAD1	11.5	+
chr17	7258471	7258481	TEAD4	11.4355	+
chr17	7258472	7258480	TEAD3	12.3265	+
chr17	7258483	7258493	NHLH1	11.2069	-
chr17	7258483	7258493	TFAP4	9.94545	-
chr17	7258493	7258510	SP4	4.54545	+
chr17	7258502	7258521	CTCF	8.14754	-
chr17	7271361	7271376	FOXP1	11.5775	+
chr17	7271430	7271444	EGR1	11.9231	+
chr17	7271430	7271441	SP1	13.5577	+
chr17	7271431	7271441	MZF1(var.2)	10.899	-
chr17	7271447	7271465	GATA1::TAL1	15.4	-
chr17	7271452	7271469	RARA(var.2)	7.34426	+
chr17	7271462	7271479	ESR1	2.12121	+
chr17	7271463	7271480	RARA::RXRA	9.31633	+
chr17	7271471	7271485	Zfx	10.197	+
chr17	7283804	7283812	BSX	10.1509	-
chr17	7283804	7283818	SPI1	4.18182	+
chr17	7283809	7283824	ESR2	10.0192	-
chr17	7283812	7283822	Hes1	9.95105	-
chr17	7283818	7283830	TFAP2A(var.2)	15.8	+
chr17	7283818	7283830	TFAP2B	16.1091	+
chr17	7283818	7283830	TFAP2C	16.1531	-
chr17	7283819	7283830	TFAP2A	11.8182	-
chr17	7283819	7283830	TFAP2B(var.2)	11.2727	+
chr17	7283819	7283830	TFAP2C(var.2)	11.25	+
chr17	7283829	7283839	TEAD1	11.5806	-
chr17	7283829	7283839	TEAD4	11.6129	-
chr17	7283830	7283838	TEAD3	12.9796	-
chr17	7283877	7283892	Nr5a2	9.46552	+
chr17	7283897	7283908	GCM1	14.8776	-
chr17	7283898	7283908	GCM2	10.8852	-
chr17	7307384	7307395	Myog	11.0408	-
chr17	7307385	7307395	Ascl2	10.6714	-
chr17	7307385	7307398	Myod1	12.0408	+
chr17	7307431	7307446	EGR3	7.87931	+
chr17	7307431	7307447	EGR4	10.2182	+
chr17	7307441	7307456	Znf423	9.93258	+
chr17	7307466	7307481	EGR3	9.67241	+
chr17	7307466	7307482	EGR4	14.8727	+
chr17	7307468	7307479	EGR2	13.3448	+
chr17	7307470	7307486	Pou2f3	12.9268	+
chr17	7307472	7307485	POU2F2	13.1724	-
chr17	7307473	7307482	POU3F4	10.8571	+
chr17	7307473	7307482	POU5F1B	12.3186	+
chr17	7307489	7307501	E2F1	11.5246	+
chr17	7308157	7308176	CTCF	10.7705	+
chr17	7308158	7308173	ZIC3	15.1714	-
chr17	7308158	7308173	ZIC4	15.2	-
chr17	7308159	7308173	GLIS2	9.86885	-
chr17	7308159	7308173	ZIC1	14.0851	-
chr17	7308162	7308177	SP2	19.7069	-
chr17	7308163	7308177	EGR1	18.6538	-
chr17	7308163	7308180	SP4	5.56364	-
chr17	7308164	7308178	KLF14	11.4655	-
chr17	7308165	7308177	SP8	15.7895	-
chr17	7308166	7308182	EGR4	10.0727	-
chr17	7308166	7308177	KLF16	16.6552	-
chr17	7308166	7308177	SP1	17.9038	-
chr17	7308166	7308177	SP3	15.7398	-
chr17	7308167	7308182	EGR3	9.51724	-
chr17	7308167	7308177	Klf4	12.8367	+
chr17	7308167	7308177	KLF5	15.102	-
chr17	7308168	7308179	E2F4	12.0862	+
chr17	7308169	7308183	EGR1	19.5769	-
chr17	7308179	7308190	NRF1	13.0364	+
chr17	7308250	7308265	SP2	14.9828	-
chr17	7308266	7308277	NRF1	9.2	+
chr17	7323543	7323564	REST	8.68367	+
chr17	7323558	7323573	Pparg::Rxra	10.5225	-
chr17	7323562	7323572	NFIA	12.8	-
chr17	7323563	7323572	NFIX	10.7872	-
chr17	7323573	7323588	Klf12	13.9508	-
chr17	7323573	7323590	SP4	8.4	-
chr17	7323577	7323588	Klf1	14.1061	-
chr17	7323577	7323587	Klf4	12.9694	+
chr17	7323577	7323587	KLF5	13.6531	-
chr17	7323586	7323595	NFIX	10.234	-
chr17	7323593	7323601	Sox2	12.6066	+
chr17	7323618	7323629	TFAP2A	10.8909	+
chr17	7323618	7323629	TFAP2B(var.2)	10.6	+
chr17	7323663	7323675	INSM1	15.1224	+
chr17	7323663	7323675	TFAP2A(var.2)	12.2	-
chr17	7328844	7328858	CREB3L1	8.43939	+
chr17	7328854	7328863	Sox17	11.5393	+
chr17	7328874	7328884	SREBF1	13.5854	+
chr17	7328874	7328884	SREBF2	11.0449	-
chr17	7328875	7328892	RARA::RXRA	16.449	-
chr17	7328875	7328892	RARA(var.2)	14.1148	-
chr17	7328875	7328892	Rarb(var.2)	7.72727	-
chr17	7328876	7328893	ESR1	1.80303	-
chr17	7328879	7328888	Sox17	12	+
chr17	7328914	7328928	EBF1	10.3279	-
chr17	7328924	7328933	Hic1	10.9038	-
chr17	7328933	7328949	ZNF143	0.344828	-
chr17	7328944	7328956	INSM1	9.53061	+
chr17	7328951	7328966	SP2	15.8966	-
chr17	7328952	7328966	EGR1	18.4231	-
chr17	7328954	7328969	NR2C2	12.0429	+
chr17	7328955	7328966	KLF16	14.6724	-
chr17	7328955	7328966	SP1	15.8462	-
chr17	7328955	7328966	SP3	14.3659	-
chr17	7328956	7328966	Klf4	12.7041	+
chr17	7328956	7328966	KLF5	14.7755	-
chr17	7328961	7328976	NR2C2	15.3286	+
chr17	7328961	7328975	PLAG1	14.602	+
chr17	7328961	7328976	Pparg::Rxra	12.7748	+
chr17	7328962	7328981	PAX5	9.85484	+
chr17	7328962	7328976	PLAG1	13.3673	+
chr17	7328963	7328977	PLAG1	10.7347	+
chr17	7328963	7328980	RARA::RXRA	9.19388	+
chr17	7328964	7328979	ZIC3	9.87143	-
chr17	7328964	7328979	ZIC4	10.5091	-
chr17	7328965	7328979	GLIS2	9.16393	-
chr17	7328965	7328983	KLF13	8	-
chr17	7328967	7328982	Klf12	8.80328	-
chr17	7328967	7328984	SP4	7.29091	-
chr17	7328968	7328982	KLF14	14.1379	-
chr17	7338664	7338679	Nfe2l2	9.19697	+
chr17	7338666	7338676	Gfi1	11.0854	-
chr17	7338673	7338691	NFYA	9.7561	+
chr17	7338722	7338740	KLF13	23.3448	-
chr17	7338724	7338739	Klf12	16.6557	-
chr17	7338724	7338741	SP4	20.0909	-
chr17	7338725	7338739	KLF14	19.5517	-
chr17	7338726	7338738	SP8	16.6579	-
chr17	7338727	7338738	KLF16	16.8621	-
chr17	7338727	7338738	SP3	15.6748	-
chr17	7338728	7338739	Klf1	13.1212	-
chr17	7338728	7338738	Klf4	15.8061	+
chr17	7338728	7338738	KLF5	15.2653	-
chr17	7338741	7338757	EGR4	10.4727	-
chr17	7338742	7338757	EGR3	5.63793	-
chr17	7338742	7338760	KLF13	16.3621	-
chr17	7338744	7338759	Klf12	18.9672	-
chr17	7338744	7338761	SP4	19.8	-
chr17	7338745	7338759	KLF14	18.2241	-
chr17	7338746	7338758	SP8	15.2632	-
chr17	7338747	7338758	KLF16	16.8621	-
chr17	7338747	7338758	SP3	15.6748	-
chr17	7338748	7338759	Klf1	13.8333	-
chr17	7338748	7338758	Klf4	15.8061	+
chr17	7338748	7338758	KLF5	15.2653	-
chr17	7338754	7338768	CREB3L1	9.59091	+
chr17	7338755	7338765	Mitf	10.8878	+
chr17	7338755	7338765	Myc	14	-
chr17	7338755	7338768	TFAP2A(var.3)	9.88525	+
chr17	7338755	7338766	USF1	14.0204	-
chr17	7338755	7338766	USF2	13.1837	-
chr17	7338756	7338765	Creb3l2	15.2472	+
chr17	7338756	7338766	Hes1	9.74126	-
chr17	7338756	7338766	HEY1	12.3818	-
chr17	7338756	7338766	HEY2	11.4138	+
chr17	7338756	7338766	MAX	13.5577	-
chr17	7338756	7338767	MAX::MYC	13.6327	-
chr17	7338756	7338766	MNT	12.7121	-
chr17	7338756	7338764	Mycn	14.8197	+
chr17	7338756	7338766	Npas2	12.6721	+
chr17	7338756	7338766	TFE3	11.4286	-
chr17	7338756	7338766	TFEB	10.8077	-
chr17	7338756	7338767	USF2	11.1837	+
chr17	7338757	7338765	Id2	12.1803	-
chr17	7338757	7338765	Mlxip	12.7049	-
chr17	7338757	7338767	Myc	13.0364	+
chr17	7338758	7338769	EGR2	10.0517	-
chr17	7338758	7338766	Mycn	12.8689	-
chr17	7338760	7338769	HIC2	12	-
chr17	7338764	7338778	SPIC	11.1831	+
chr17	7338777	7338792	SCRT1	14.3607	-
chr17	7338779	7338792	SCRT2	14.7869	-
chr17	7340306	7340318	HINFP	10.7121	+
chr17	7340333	7340352	CTCF	7.91803	-
chr17	7340345	7340354	HIC2	10.7818	+
chr17	7340353	7340372	CTCF	9.7541	-
chr17	7340371	7340390	CTCF	9.7377	-
chr17	7340372	7340383	NRF1	13.0545	-
chr17	7340379	7340392	SMAD2::SMAD3::SMAD4	11.3443	+
chr17	7340401	7340420	CTCF	12.541	+
chr17	7341542	7341559	SP4	3.90909	+
chr17	7341544	7341558	KLF14	8.93103	+
chr17	7341545	7341559	EGR1	15.6731	+
chr17	7341545	7341562	RARA::RXRA	11.3265	-
chr17	7341545	7341556	SP1	15.5577	+
chr17	7341545	7341560	SP2	16.6034	+
chr17	7341549	7341561	INSM1	16.1224	-
chr17	7341549	7341564	NR2C2	14.9286	-
chr17	7341549	7341564	Pparg::Rxra	13.018	-
chr17	7341549	7341563	ZIC1	5.19149	+
chr17	7341554	7341571	SP4	10.7091	+
chr17	7341556	7341567	Klf1	11.0152	+
chr17	7341556	7341571	Klf12	8.11475	+
chr17	7341556	7341570	KLF14	13.1724	+
chr17	7341557	7341571	EGR1	17.4808	+
chr17	7341557	7341568	KLF16	18.2414	+
chr17	7341557	7341567	Klf4	16.1837	-
chr17	7341557	7341567	KLF5	17	+
chr17	7341557	7341568	SP1	19.1538	+
chr17	7341557	7341572	SP2	20.1207	+
chr17	7341557	7341568	SP3	15.9837	+
chr17	7341558	7341573	EGR3	7.82759	+
chr17	7341558	7341574	EGR4	10.4909	+
chr17	7341561	7341573	TFAP2A(var.2)	14.9818	+
chr17	7341561	7341573	TFAP2B	13.3818	+
chr17	7341561	7341573	TFAP2C	13.4184	+
chr17	7341567	7341578	NRF1	9.94545	-
chr17	7341583	7341593	MZF1(var.2)	14.404	+
chr17	7341589	7341603	Tcf21	5.19737	-
chr17	7341591	7341601	MYF6	9.86364	-
chr17	7341599	7341613	EGR1	15.6731	+
chr17	7341600	7341615	EGR3	5.24138	+
chr17	7341602	7341616	EGR1	17.25	+
chr17	7341603	7341618	EGR3	5.24138	+
chr17	7341605	7341619	EGR1	17.25	+
chr17	7341606	7341621	EGR3	7.27586	+
chr17	7341608	7341622	EGR1	14.7885	+
chr17	7341647	7341668	REST	8.78571	-
chr17	7346697	7346714	PAX1	4.6	+
chr17	7346697	7346714	PAX9	-0.490909	+
chr17	7346763	7346773	REL	10.8283	+
chr17	7346764	7346774	RELA	13.5918	+
chr17	7346797	7346808	E2F6	11.6724	-
chr17	7348320	7348340	RREB1	8.66055	-
chr17	7348335	7348347	PKNOX2	2.18033	-
chr17	7348335	7348347	TGIF2	7.6789	-
chr17	7348349	7348364	SCRT1	17.1311	+
chr17	7348349	7348362	SCRT2	18.0984	+
chr17	7348350	7348363	Myod1	14.7143	-
chr17	7348353	7348363	FIGLA	11.431	-
chr17	7348353	7348363	ID4	13.5082	-
chr17	7348353	7348364	Myog	12.3673	+
chr17	7348353	7348362	SNAI2	12.907	+
chr17	7348353	7348364	Tcf12	12.7551	+
chr17	7348353	7348363	TCF3	12.75	-
chr17	7348353	7348363	TCF4	13.1429	-
chr17	7348381	7348391	ETV6	12.3462	-
chr17	7387547	7387560	NFKB1	3.83673	+
chr17	7387547	7387560	NFKB2	9.71212	-
chr17	7387548	7387561	NFKB2	12.3333	-
chr17	7387549	7387559	REL	11.2222	+
chr17	7387566	7387579	SMAD2::SMAD3::SMAD4	15.4098	+
chr17	7387573	7387588	Znf423	7.58427	+
chr17	7387576	7387589	TFAP2A(var.3)	9.81967	-
chr17	7387576	7387589	TFAP2B(var.3)	9.83607	+
chr17	7387576	7387589	TFAP2C(var.3)	9.67241	+
chr17	7387583	7387594	NRF1	12.3273	-
chr17	7387587	7387602	EGR3	5.56897	-
chr17	7387589	7387600	EGR2	10.9483	-
chr17	7387589	7387603	MTF1	6.31707	+
chr17	7387589	7387600	NRF1	16	-
chr17	7387609	7387625	EGR4	10.3636	-
chr17	7387617	7387628	E2F4	17.1034	+
chr17	7387617	7387628	E2F6	16.9655	+
chr17	7387626	7387641	SP2	17.4828	-
chr17	7387627	7387641	EGR1	14.2885	-
chr17	7387627	7387644	SP4	8.70909	-
chr17	7387628	7387642	KLF14	11.4655	-
chr17	7387630	7387641	KLF16	12.7931	-
chr17	7387630	7387641	SP1	16.2885	-
chr17	7387630	7387641	SP3	12.5203	-
chr17	7387631	7387641	KLF5	15.1633	-
chr17	7387632	7387643	E2F4	12.0517	+
chr17	7387634	7387646	HINFP	11.0455	-
chr17	7452317	7452329	HINFP	11.4242	+
chr17	7452323	7452334	Gabpa	10.2295	-
chr17	7452324	7452335	ELK4	12.0727	+
chr17	7452325	7452335	ERG	11.0909	-
chr17	7452332	7452348	Vdr	4.14754	-
chr17	7452338	7452357	CTCF	12.5902	-
chr17	7452341	7452356	NR2C2	8.54286	-
chr17	7452343	7452357	PLAG1	9.60204	-
chr17	7452345	7452356	E2F4	16.6897	-
chr17	7452345	7452356	E2F6	17.0862	-
chr17	7452363	7452380	SP4	7.83636	+
chr17	7452364	7452374	MZF1(var.2)	11.4343	-
chr17	7452365	7452376	Klf1	11.2879	+
chr17	7452366	7452380	EGR1	13.4231	+
chr17	7452366	7452376	Klf4	13.3469	-
chr17	7452366	7452376	KLF5	15.3878	+
chr17	7452366	7452377	SP1	15.5577	+
chr17	7452366	7452381	SP2	17.4483	+
chr17	7452368	7452379	E2F6	12.8621	-
chr17	7452391	7452403	TFAP2A(var.2)	12.1273	+
chr17	7452391	7452403	TFAP2B	10.6364	+
chr17	7452401	7452411	MZF1(var.2)	13.697	-
chr17	7452401	7452422	ZNF263	16.6122	-
chr17	7452403	7452414	KLF16	14.3621	+
chr17	7452403	7452413	KLF5	14.2041	+
chr17	7452403	7452414	SP1	16.8654	+
chr17	7452403	7452414	SP3	13.5122	+
chr17	7461515	7461522	SPIB	11.2333	-
chr17	7461518	7461528	Ascl2	13.2143	-
chr17	7461518	7461528	ID4	12.7377	-
chr17	7461518	7461529	Myog	12.6122	+
chr17	7461518	7461528	NHLH1	12.5517	-
chr17	7461518	7461527	SNAI2	13.1163	+
chr17	7461518	7461529	Tcf12	12.4694	+
chr17	7461518	7461528	TCF3	13.8846	-
chr17	7461518	7461528	TCF4	13.4898	-
chr17	7461522	7461533	GCM1	10.9184	+
chr17	7461522	7461543	REST	6.92857	-
chr17	7461524	7461533	Hic1	10.9038	-
chr17	7461532	7461546	Zfx	14.9848	-
chr17	7461540	7461550	Ascl2	13.2143	-
chr17	7461540	7461550	ID4	12.7377	-
chr17	7461540	7461551	Myog	12.6122	+
chr17	7461540	7461550	NHLH1	12.5517	-
chr17	7461540	7461549	SNAI2	13.1163	+
chr17	7461540	7461551	Tcf12	12.4694	+
chr17	7461540	7461550	TCF3	13.8846	-
chr17	7461540	7461550	TCF4	13.4898	-
chr17	7461541	7461556	SP2	15.3966	-
chr17	7461544	7461555	GCM1	10.9184	+
chr17	7461544	7461565	REST	6.92857	-
chr17	7461545	7461563	EWSR1-FLI1	-8.76316	+
chr17	7461545	7461556	KLF16	11.9138	-
chr17	7461545	7461556	SP1	15.0962	-
chr17	7461545	7461556	SP3	12.0244	-
chr17	7461546	7461555	Hic1	10.9038	-
chr17	7461553	7461562	THAP1	10.6447	-
chr17	7461554	7461568	Zfx	14.9848	-
chr17	7461560	7461573	SMAD2::SMAD3::SMAD4	13.0984	-
chr17	7461563	7461578	SP2	15.3966	-
chr17	7461567	7461585	EWSR1-FLI1	-8.76316	+
chr17	7461567	7461578	KLF16	11.9138	-
chr17	7461567	7461578	SP1	15.0962	-
chr17	7461567	7461578	SP3	12.0244	-
chr17	7461568	7461583	SP2	15.0517	-
chr17	7461569	7461586	SP4	3.12727	-
chr17	7461572	7461583	SP1	16.1154	-
chr17	7461575	7461584	THAP1	10.6447	-
chr17	7461580	7461593	SMAD2::SMAD3::SMAD4	10.7705	-
chr17	7461581	7461596	Bach1::Mafk	10.25	+
chr17	7461582	7461595	SMAD2::SMAD3::SMAD4	13.0984	-
chr17	7461588	7461599	NRL	10.6346	-
chr17	7461590	7461605	SP2	15.0517	-
chr17	7461591	7461608	SP4	3.12727	-
chr17	7461594	7461605	SP1	16.1154	-
chr17	7461602	7461615	SMAD2::SMAD3::SMAD4	10.7705	-
chr17	7461603	7461618	Bach1::Mafk	10.25	+
chr17	7461605	7461617	ELF4	8.54098	+
chr17	7461606	7461617	SPDEF	9.38182	+
chr17	7461609	7461626	Ar	9.58621	+
chr17	7461609	7461626	NR3C1	6.65306	-
chr17	7461609	7461626	NR3C2	6.17021	+
chr17	7461610	7461621	NRL	10.6346	-
chr17	7461610	7461625	Znf423	8.11236	-
chr17	7461621	7461638	BCL6B	-7.58571	+
chr17	7461627	7461639	ELF4	8.54098	+
chr17	7461628	7461639	SPDEF	9.38182	+
chr17	7461631	7461648	Ar	9.58621	+
chr17	7461631	7461648	NR3C1	6.65306	-
chr17	7461631	7461648	NR3C2	6.17021	+
chr17	7461632	7461647	Znf423	8.11236	-
chr17	7461642	7461654	TFAP2A(var.2)	10.6545	-
chr17	7461643	7461660	BCL6B	-7.58571	+
chr17	7461643	7461655	TFAP2A(var.2)	11.7091	-
chr17	7465169	7465180	NRF1	12.6727	-
chr17	7465174	7465186	HINFP	12.9091	+
chr17	7465203	7465215	GLI2	10.7069	-
chr17	7465212	7465223	NRF1	16.5273	-
chr17	7465223	7465239	GLIS1	-7.94231	-
chr17	7465231	7465239	MGA	12.7727	+
chr17	7465231	7465239	TBX1	11.8776	+
chr17	7465231	7465239	TBX15	11.75	+
chr17	7465231	7465239	TBX4	11.0408	+
chr17	7465231	7465239	TBX5	11.2241	+
chr17	7465234	7465244	Crem	12.1967	+
chr17	7465235	7465243	Atf1	13.082	+
chr17	7465244	7465261	Gmeb1	10.9868	-
chr17	7465250	7465261	NRF1	10.7818	-
chr17	7465262	7465274	ZBTB7B	9.81034	-
chr17	7465262	7465274	ZBTB7C	11.8387	-
chr17	7465263	7465275	ZBTB7A	12.3429	-
chr17	7465268	7465280	TFAP2A(var.2)	11.1091	-
chr17	7465269	7465280	TFAP2A	12.2909	-
chr17	7465269	7465280	TFAP2B(var.2)	11.5455	-
chr17	7465269	7465280	TFAP2C(var.2)	10.8462	-
chr17	7465273	7465288	ZBTB33	16.1818	-
chr17	7465276	7465291	ZBTB33	9.9697	+
chr17	7465277	7465291	GLIS2	7.90164	-
chr17	7465279	7465290	E2F4	14.0345	+
chr17	7465279	7465290	E2F6	12.9483	+
chr17	7465284	7465302	EWSR1-FLI1	1.09211	+
chr17	7465284	7465294	MZF1(var.2)	12.0101	+
chr17	7465284	7465305	ZNF263	18.0612	+
chr17	7465286	7465307	ZNF263	19.3878	+
chr17	7465287	7465308	ZNF263	21.6939	+
chr17	7465289	7465304	SP2	15.2241	-
chr17	7465290	7465304	EGR1	13.0577	-
chr17	7465290	7465311	ZNF263	23.9796	+
chr17	7476048	7476067	PAX5	11.0161	+
chr17	7476057	7476072	EGR3	6.2069	-
chr17	7476059	7476076	SP4	2.41818	-
chr17	7476062	7476077	EGR3	6.44828	-
chr17	7476076	7476094	NFYA	8.81707	-
chr17	7476087	7476103	EGR4	11.6182	-
chr17	7476088	7476103	EGR3	8.7069	-
chr17	7476128	7476137	Hic1	10.8846	-
chr17	7476128	7476137	HIC2	12.2182	-
chr17	7476131	7476142	Nkx2-5(var.2)	11	+
chr17	7476160	7476174	NFIC::TLX1	5.08163	+
chr17	7476161	7476174	SMAD2::SMAD3::SMAD4	10.3443	-
chr17	7482867	7482878	Klf1	11.7121	-
chr17	7482869	7482884	JUND(var.2)	10.2766	-
chr17	7482870	7482883	JUN	9.65306	-
chr17	7482872	7482880	RHOXF1	10.2308	-
chr17	7482885	7482897	ELF1	8.61818	+
chr17	7482885	7482898	ELF3	7.18966	+
chr17	7482885	7482897	ELF4	10.0656	+
chr17	7482886	7482897	ELF5	11.8	+
chr17	7482886	7482897	ETV2	11.3115	+
chr17	7482887	7482897	ELK1	10.4894	+
chr17	7482887	7482897	ELK3	11.7586	+
chr17	7482887	7482898	ELK4	13.3455	-
chr17	7482887	7482897	ERF	13.9714	+
chr17	7482887	7482897	ERG	12.9273	+
chr17	7482887	7482897	ETS1	13.3448	+
chr17	7482887	7482897	ETV1	11.4909	+
chr17	7482887	7482897	ETV3	12	+
chr17	7482887	7482897	ETV4	11.431	+
chr17	7482887	7482897	ETV6	13.1154	+
chr17	7482887	7482897	FEV	12.2308	+
chr17	7482887	7482897	FLI1	12.7234	+
chr17	7482888	7482899	Gabpa	12.4098	+
chr17	7482895	7482916	IRF1	13.0806	+
chr17	7482897	7482912	PRDM1	13.1455	-
chr17	7482897	7482912	STAT1::STAT2	13.9394	+
chr17	7482900	7482918	EWSR1-FLI1	-3.93421	-
chr17	7482903	7482916	ELF3	7.65517	-
chr17	7482911	7482925	Bcl6	10.0645	-
chr17	7482913	7482924	Stat5a::Stat5b	12.2653	+
chr17	7482914	7482933	CTCF	7.93443	+
chr17	7482925	7482940	Bach1::Mafk	9.21053	+
chr17	7482940	7482951	CEBPA	11.3878	-
chr17	7482941	7482951	CEBPG	9.85714	-
chr17	7482976	7482987	Klf1	10.2424	-
chr17	7487077	7487093	GLIS1	-10.6154	-
chr17	7487083	7487094	E2F4	14.1034	+
chr17	7487083	7487094	E2F6	10.069	+
chr17	7487099	7487109	MZF1(var.2)	10.899	+
chr17	7487117	7487128	EGR2	8.7931	+
chr17	7487117	7487129	HINFP	10.3788	-
chr17	7487118	7487129	NRF1	18.0545	-
chr17	7487119	7487130	NRF1	15.7818	+
chr17	7487120	7487130	Hes1	10.7552	+
chr17	7487120	7487130	Tcfl5	9.87903	-
chr17	7487132	7487141	Nr2e1	12.3548	+
chr17	7487138	7487149	YY2	15.4091	-
chr17	7487159	7487170	ELK4	10.6909	-
chr17	7487159	7487169	ETV6	11.0769	+
chr17	7487160	7487171	Gabpa	10.4262	+
chr17	7487175	7487185	Neurog1	10.3516	+
chr17	7487176	7487188	YY1	15.8462	+
chr17	7487178	7487189	YY2	12.9697	-
chr17	7487200	7487215	MYBL2	10.2623	-
chr17	7487392	7487411	Nr1h3::Rxra	10.3548	+
chr17	7487394	7487404	ELK1	9.29787	+
chr17	7487405	7487416	STAT1	10.0727	+
chr17	7487405	7487416	STAT3	12.4898	+
chr17	7487405	7487419	Stat4	13.4138	+
chr17	7487406	7487417	Stat5a::Stat5b	12.2449	-
chr17	7487414	7487426	EHF	10.1475	+
chr17	7487414	7487426	ELF1	9.41818	+
chr17	7487414	7487426	ELF4	8.77049	+
chr17	7487416	7487426	ELK1	11.2553	+
chr17	7487416	7487426	ELK3	11.569	+
chr17	7487416	7487427	ELK4	12.5636	-
chr17	7487416	7487426	ETS1	11.3276	+
chr17	7487416	7487426	ETV1	11.2364	+
chr17	7487416	7487426	ETV3	10.7183	+
chr17	7487416	7487426	ETV4	11.2931	+
chr17	7487416	7487426	ETV5	11.8909	+
chr17	7487416	7487426	ETV6	15.6346	+
chr17	7487416	7487426	FEV	10.8077	+
chr17	7487417	7487428	Gabpa	12.6066	+
chr17	7487438	7487449	E2F6	10.4483	+
chr17	7487467	7487480	NFKB1	1.12245	+
chr17	7487468	7487478	RELA	8.84694	-
chr17	7493379	7493394	NR2C2	10.0571	-
chr17	7493383	7493394	E2F6	11.3448	-
chr17	7493386	7493394	TBX15	10.7115	-
chr17	7493386	7493395	ZEB1	11.5455	+
chr17	7493387	7493397	FIGLA	11.7414	+
chr17	7493387	7493397	TCF3	12.2308	+
chr17	7493387	7493397	TCF4	12.551	+
chr17	7493404	7493419	CENPB	14.9038	-
chr17	7493428	7493442	Tcf21	5.51316	+
chr17	7493430	7493440	MSC	13.6341	+
chr17	7493442	7493457	Bach1::Mafk	8.73684	+
chr17	7493445	7493462	SP4	10.3273	+
chr17	7493447	7493461	KLF14	10.2069	+
chr17	7493460	7493477	ZNF410	-4.67273	+
chr17	7493470	7493486	SOX8	-14.5606	-
chr17	7493483	7493501	E2F3	5.03636	+
chr17	7493484	7493500	E2F2	0.585366	-
chr17	7493486	7493498	E2F1	12.7377	-
chr17	7517198	7517212	RXRB	-0.727273	+
chr17	7517216	7517228	Hoxa11	11.6129	+
chr17	7517216	7517227	HOXC11	11.9483	+
chr17	7517216	7517227	HOXD12	10.7869	+
chr17	7517217	7517227	HOXC10	11.8182	+
chr17	7517217	7517227	HOXD11	12.1549	+
chr17	7517231	7517247	Rarb	-3.62069	-
chr17	7517263	7517278	PRDM1	11.6364	+
chr17	7517264	7517279	LEF1	9.72581	+
chr17	7517264	7517276	Tcf7	10.1452	+
chr17	7517264	7517278	TCF7L2	10.9455	+
chr17	7517274	7517284	SREBF1	15.8537	-
chr17	7517274	7517284	SREBF2	12.7191	+
chr17	7517317	7517335	IRF2	7.51376	+
chr17	7517317	7517332	PRDM1	9.89091	+
chr17	7517318	7517333	LEF1	14.6774	+
chr17	7517318	7517330	Tcf7	13.7419	+
chr17	7517318	7517332	TCF7L2	14.6182	+
chr17	7517337	7517352	HNF4G	10.0385	+
chr17	7517337	7517352	Pparg::Rxra	11.6216	+
chr17	7518185	7518199	EGR1	14.25	+
chr17	7518186	7518201	ZIC3	7.08571	+
chr17	7518189	7518201	INSM1	15.3776	-
chr17	7518195	7518209	EGR1	14.0192	+
chr17	7518199	7518218	CTCF	11.377	-
chr17	7518201	7518215	EGR1	12.6923	+
chr17	7518202	7518216	ZIC1	8.89362	+
chr17	7518202	7518217	ZIC4	12.2	+
chr17	7518212	7518223	NRF1	19.2727	-
chr17	7518213	7518224	NRF1	16.1636	+
chr17	7518223	7518232	HIC2	10.7818	-
chr17	7518225	7518236	NRF1	11.3273	-
chr17	7518230	7518244	ZIC1	10.617	+
chr17	7518230	7518245	ZIC4	14.0364	+
chr17	7518249	7518262	TFAP2A(var.3)	15.1967	-
chr17	7518249	7518262	TFAP2B(var.3)	14.9016	+
chr17	7518249	7518262	TFAP2C(var.3)	15.1724	-
chr17	7518250	7518264	PLAG1	10.1224	-
chr17	7518264	7518275	EGR2	10.0345	-
chr17	7518264	7518275	NRF1	16.1818	-
chr17	7518270	7518285	Nr5a2	11.6379	+
chr17	7518274	7518284	Esrrg	10.5102	+
chr17	7531129	7531144	PRDM1	9.58182	+
chr17	7531171	7531188	SP4	12.0182	+
chr17	7531173	7531184	Klf1	13.3939	+
chr17	7531173	7531187	KLF14	11.2759	+
chr17	7531174	7531188	EGR1	17.4615	+
chr17	7531174	7531185	KLF16	16.2586	+
chr17	7531174	7531184	Klf4	16.051	-
chr17	7531174	7531184	KLF5	16.6735	+
chr17	7531174	7531185	SP1	17.0962	+
chr17	7531174	7531189	SP2	16.2759	+
chr17	7531174	7531185	SP3	14.6098	+
chr17	7531174	7531186	SP8	14.3026	+
chr17	7531175	7531190	EGR3	5.75862	+
chr17	7531177	7531187	ZNF740	11.1835	+
chr17	7531194	7531213	CTCF	12.1803	+
chr17	7531195	7531210	ZIC3	19.8857	-
chr17	7531195	7531210	ZIC4	18.5091	-
chr17	7531196	7531210	GLIS2	11.0984	-
chr17	7531196	7531210	GLIS3	4	-
chr17	7531196	7531210	ZIC1	20.2553	-
chr17	7531202	7531211	HIC2	10.7636	-
chr17	7531207	7531220	ZBTB18	9.11429	-
chr17	7531208	7531218	MYF6	10.4848	+
chr17	7531209	7531219	Myb	13.2623	+
chr17	7531211	7531224	SMAD2::SMAD3::SMAD4	10.3115	-
chr17	7531213	7531228	NFYB	16.25	+
chr17	7531216	7531234	NFYA	15.1829	-
chr17	7548218	7548239	IRF1	17.7742	+
chr17	7548219	7548233	RXRB	-0.854545	-
chr17	7548220	7548235	PRDM1	19.0727	-
chr17	7548220	7548235	STAT1::STAT2	14.9848	+
chr17	7548222	7548236	IRF7	7.8871	-
chr17	7548226	7548239	ELF3	11.5862	-
chr17	7548227	7548239	EHF	9.86885	-
chr17	7548227	7548238	ELF5	11.7455	-
chr17	7548227	7548241	SPI1	1.70909	-
chr17	7548233	7548246	ELF3	7.18966	-
chr17	7548233	7548247	Stat4	15.5172	-
chr17	7548235	7548246	Stat5a::Stat5b	12.3878	+
chr17	7548236	7548250	Bcl6	16.0806	+
chr17	7548236	7548247	STAT1	16.2545	-
chr17	7548236	7548247	STAT3	15.1224	+
chr17	7548236	7548250	Stat4	12.9138	+
chr17	7548237	7548248	Stat5a::Stat5b	15.1224	-
chr17	7548278	7548289	SP3	10.6016	-
chr17	7548279	7548290	Klf1	11.197	-
chr17	7548310	7548327	Rarg(var.2)	-4.52727	+
chr17	7548320	7548335	Nr5a2	10.9828	+
chr17	7548337	7548348	RUNX1	10.7931	-
chr17	7548345	7548356	CEBPA	13.2449	+
chr17	7549890	7549901	NRF1	9.18182	+
chr17	7549892	7549912	TBX19	11.378	+
chr17	7549894	7549910	T	13.1923	+
chr17	7549895	7549906	NRF1	14.6182	-
chr17	7589397	7589412	SP2	15.8621	+
chr17	7589398	7589408	MZF1(var.2)	11.6061	-
chr17	7589408	7589420	EHF	11.2131	+
chr17	7589408	7589421	ELF3	9.72414	+
chr17	7589409	7589420	ELF5	12.2727	+
chr17	7589417	7589427	TFCP2	11.0606	+
chr17	7589421	7589433	HES7	4.10345	-
chr17	7589428	7589440	TFAP2A(var.2)	11.1091	-
chr17	7589446	7589458	GLI2	11.8103	+
chr17	7589459	7589471	TFAP2A(var.2)	12.1455	+
chr17	7589459	7589471	TFAP2B	11.6182	-
chr17	7589459	7589471	TFAP2C	11.4694	+
chr17	7589461	7589472	GCM1	10.6735	+
chr17	7589466	7589481	Klf12	7.72131	+
chr17	7589466	7589480	KLF14	12.931	+
chr17	7589467	7589481	EGR1	12.6346	+
chr17	7589467	7589482	SP2	18.8793	+
chr17	7589472	7589483	Gabpa	12.1639	-
chr17	7589473	7589484	ELK4	11.2727	+
chr17	7589474	7589486	ELF4	8.72131	-
chr17	7589474	7589484	ETV6	11.8077	-
chr17	7589501	7589511	Hand1::Tcf3	11.573	+
chr17	7590773	7590794	REST	4.41837	+
chr17	7590820	7590832	E2F1	10.7869	+
chr17	7590835	7590845	Myc	15.3636	-
chr17	7590842	7590852	KLF5	13.4694	-
chr17	7590844	7590854	MZF1(var.2)	12.7172	+
chr17	7590846	7590859	NFKB1	2.53061	+
chr17	7590846	7590859	NFKB2	13.7121	+
chr17	7590847	7590860	NFKB1	2.61224	-
chr17	7590847	7590860	NFKB2	13.2273	-
chr17	7590849	7590859	REL	14.1111	-
chr17	7590849	7590859	RELA	13.6735	-
chr17	7590858	7590869	DUX4	10.383	+
chr17	7590860	7590876	ZNF143	1.81034	+
chr17	7590867	7590881	GLIS2	7.31148	+
chr17	7608430	7608441	TFAP2A	11.1091	+
chr17	7608430	7608441	TFAP2B(var.2)	10.2182	-
chr17	7608430	7608441	TFAP2C(var.2)	10.7885	+
chr17	7608442	7608456	SPI1	1.98182	-
chr17	7608448	7608458	REL	11	+
chr17	7608452	7608463	E2F6	12.7241	-
chr17	7608470	7608480	MZF1(var.2)	10.7273	-
chr17	7608472	7608482	Klf4	13.102	-
chr17	7608472	7608482	KLF5	16.102	+
chr17	7608472	7608483	SP1	15.3654	+
chr17	7608472	7608487	SP2	14.7241	+
chr17	7608475	7608486	E2F4	11.1552	-
chr17	7608477	7608492	SP2	14.4655	+
chr17	7608495	7608505	ZNF740	11.1743	+
chr17	7608496	7608506	MZF1(var.2)	13.3737	-
chr17	7608496	7608510	ZIC1	7.12766	+
chr17	7608496	7608511	ZIC3	12.0286	+
chr17	7608496	7608511	ZIC4	11.0909	+
chr17	7608532	7608544	INSM1	8.78571	-
chr17	7608538	7608547	THAP1	11.4474	+
chr17	7615650	7615664	GLIS2	8.08197	+
chr17	7615652	7615666	PLAG1	14.398	-
chr17	7615653	7615665	TFAP2A(var.2)	10.8727	+
chr17	7615660	7615674	GLIS2	8.21311	+
chr17	7615661	7615672	E2F4	12.8793	-
chr17	7615661	7615672	E2F6	13.4138	-
chr17	7615663	7615678	ZBTB33	10.9545	+
chr17	7615695	7615708	SMAD2::SMAD3::SMAD4	11.2787	+
chr17	7615704	7615715	TFAP2A	13.0727	+
chr17	7615704	7615715	TFAP2B(var.2)	13.2909	+
chr17	7615704	7615715	TFAP2C(var.2)	12.9808	+
chr17	7615714	7615724	NFIA	12.9778	-
chr17	7615715	7615724	NFIX	10.5957	-
chr17	7615717	7615729	TGIF2	7.53211	+
chr17	7615724	7615740	RFX2	19.9	-
chr17	7615724	7615740	RFX3	19.6818	-
chr17	7615724	7615740	RFX4	18.9697	+
chr17	7615724	7615740	RFX5	19.2069	-
chr17	7615725	7615739	Rfx1	16.2759	+
chr17	7615765	7615780	Klf12	9.32787	-
chr17	7615769	7615780	Klf1	11.4697	-
chr17	7615769	7615779	Klf4	11.449	+
chr17	7615769	7615779	KLF5	12.6939	-
chr17	7620593	7620607	PLAG1	6.97959	+
chr17	7620593	7620608	Pparg::Rxra	12.027	+
chr17	7620616	7620629	NFKB2	7.56061	+
chr17	7620616	7620626	REL	11	+
chr17	7620621	7620633	E2F8	6.03659	+
chr17	7620649	7620663	Bcl6	11.5484	+
chr17	7620649	7620660	STAT3	14.0408	+
chr17	7620649	7620663	Stat4	11.4138	+
chr17	7620655	7620672	BCL6B	-12.0714	-
chr17	7620704	7620716	TFAP2A(var.2)	10.8364	+
chr17	7620708	7620727	CTCF	20.2951	-
chr17	7739066	7739081	SP2	14.1897	+
chr17	7739079	7739091	HES5	4.44828	+
chr17	7739079	7739091	HES7	2.7931	+
chr17	7739079	7739090	NRF1	11.3091	+
chr17	7739080	7739090	BHLHE40	10.1154	+
chr17	7739080	7739090	Hes1	11.8601	+
chr17	7739080	7739090	HEY1	12.9455	+
chr17	7739080	7739090	HEY2	11.931	-
chr17	7739080	7739090	Tcfl5	10.6129	-
chr17	7739091	7739110	CTCF	10.1639	-
chr17	7739096	7739110	PLAG1	9.4898	-
chr17	7739102	7739113	NRF1	16.1636	-
chr17	7739103	7739114	NRF1	19.0545	+
chr17	7739122	7739134	ZBTB7A	11.4286	+
chr17	7739125	7739135	MZF1(var.2)	11.6667	-
chr17	7739125	7739135	ZNF740	10.5138	+
chr17	7739127	7739138	KLF16	11.9483	+
chr17	7739127	7739137	KLF5	14.2041	+
chr17	7739127	7739138	SP1	15.5192	+
chr17	7739127	7739142	SP2	13.1207	+
chr17	7739127	7739138	SP3	11.9024	+
chr17	7739127	7739139	SP8	10.6579	+
chr17	7739127	7739137	ZNF740	10.1009	+
chr17	7739157	7739168	TFAP2A	15.8364	-
chr17	7739157	7739168	TFAP2B(var.2)	16.7455	-
chr17	7739157	7739168	TFAP2C(var.2)	15.9808	+
chr17	7739177	7739191	EBF1	15.3934	+
chr17	7739177	7739189	TFAP2A(var.2)	10.9091	-
chr17	7739177	7739189	TFAP2B	10.8182	-
chr17	7739177	7739189	TFAP2C	11.1735	-
chr17	7739192	7739201	Creb3l2	11.5506	-
chr17	7743186	7743196	REL	11.101	-
chr17	7743201	7743211	Myb	11.7541	+
chr17	7743205	7743214	Nr2e1	11.6613	-
chr17	7743225	7743237	TFAP2A(var.2)	10.8182	+
chr17	7743225	7743238	TFAP2A(var.3)	18.623	-
chr17	7743225	7743238	TFAP2B(var.3)	18.0656	+
chr17	7743225	7743238	TFAP2C(var.3)	18.2414	-
chr17	7743226	7743240	PLAG1	8.62245	-
chr17	7743226	7743240	Rfx1	11.7241	+
chr17	7743226	7743238	TFAP2A(var.2)	15.3636	+
chr17	7743226	7743238	TFAP2B	15.1091	+
chr17	7743226	7743238	TFAP2C	14.949	+
chr17	7743232	7743246	NFIC::TLX1	5.09184	-
chr17	7743233	7743247	NFIC::TLX1	8.61224	+
chr17	7743240	7743249	Hic1	12.9231	+
chr17	7743255	7743271	EGR4	10.2909	+
chr17	7743259	7743279	RREB1	9.41284	+
chr17	7743260	7743277	SP4	2.41818	+
chr17	7743260	7743270	ZNF740	11.1835	+
chr17	7743262	7743273	Klf1	14.2576	+
chr17	7743263	7743274	KLF16	13	+
chr17	7743263	7743273	Klf4	14.6633	-
chr17	7743263	7743273	KLF5	13.1837	+
chr17	7743263	7743274	SP3	13.3089	+
chr17	7743263	7743275	SP8	13.3684	+
chr17	7743264	7743278	ZIC1	12.0426	+
chr17	7743264	7743279	ZIC3	11.4571	+
chr17	7743264	7743279	ZIC4	12.1818	+
chr17	7743264	7743274	ZNF740	11.1101	+
chr17	7743271	7743282	RUNX1	12.0862	+
chr17	7758290	7758304	Bcl6	12.1935	-
chr17	7758299	7758313	GLIS2	7.42623	-
chr17	7758299	7758320	ZNF263	16.6939	+
chr17	7758303	7758315	SP8	12.9605	-
chr17	7758304	7758315	KLF16	12.0517	-
chr17	7758306	7758317	KLF16	13.2241	-
chr17	7758306	7758317	SP1	15.5769	-
chr17	7758306	7758317	SP3	12.7561	-
chr17	7758307	7758317	KLF5	14.8367	-
chr17	7758324	7758339	SP2	18.3276	-
chr17	7758325	7758339	EGR1	17.3077	-
chr17	7758325	7758342	SP4	4.87273	-
chr17	7758328	7758346	EWSR1-FLI1	-2.09211	+
chr17	7758328	7758339	KLF16	15.9483	-
chr17	7758328	7758339	SP1	18.1154	-
chr17	7758328	7758339	SP3	13.7561	-
chr17	7758328	7758349	ZNF263	19.3469	+
chr17	7758329	7758339	Klf4	13.102	+
chr17	7758329	7758339	KLF5	16.102	-
chr17	7758331	7758341	MZF1(var.2)	10.7273	+
chr17	7758337	7758352	Pparg::Rxra	10.4324	+
chr17	7758345	7758361	Rarb	-3.75862	+
chr17	7758346	7758362	Rarg	-2.87755	+
chr17	7758353	7758362	THAP1	10.8553	-
chr17	7758362	7758381	PAX5	10.5	+
chr17	7758390	7758401	YY2	12.303	-
chr17	7758400	7758414	EBF1	8.37705	+
chr17	7758406	7758423	ESR1	-1.09091	+
chr17	7760978	7760989	SPDEF	9.36364	+
chr17	7760979	7760989	ELK1	10.4255	+
chr17	7760979	7760989	ELK3	11.1897	+
chr17	7760979	7760989	ERF	10.4429	+
chr17	7760979	7760989	ERG	11.4364	+
chr17	7760979	7760989	ETS1	11.5	+
chr17	7760979	7760989	ETV1	11.6182	+
chr17	7760979	7760989	ETV3	11.7887	+
chr17	7760979	7760989	ETV4	11.7241	+
chr17	7760979	7760989	ETV5	12.2909	+
chr17	7760979	7760989	FEV	11.6731	+
chr17	7760991	7761006	ZBTB33	17.6061	-
chr17	7760993	7761006	ZBED1	6.94545	-
chr17	7760994	7761009	ZBTB33	13.3485	+
chr17	7761034	7761048	IRF8	-3.94545	+
chr17	7761045	7761059	E2F7	-5.06557	-
chr17	7761091	7761109	GATA1::TAL1	13.7636	-
chr17	7788015	7788036	ZNF263	29.449	+
chr17	7788018	7788039	ZNF263	29.449	+
chr17	7788021	7788035	EGR1	15.25	-
chr17	7788021	7788042	ZNF263	29.449	+
chr17	7788024	7788038	EGR1	15.25	-
chr17	7788024	7788045	ZNF263	29.449	+
chr17	7788027	7788041	EGR1	15.25	-
chr17	7788027	7788048	ZNF263	29.449	+
chr17	7788030	7788044	EGR1	15.25	-
chr17	7788030	7788051	ZNF263	29.449	+
chr17	7788033	7788047	EGR1	15.25	-
chr17	7788033	7788054	ZNF263	26.4694	+
chr17	7788036	7788050	EGR1	15.25	-
chr17	7788036	7788057	ZNF263	23.4694	+
chr17	7788039	7788053	EGR1	15.25	-
chr17	7788039	7788060	ZNF263	21.1224	+
chr17	7788042	7788056	EGR1	13.9808	-
chr17	7788042	7788063	ZNF263	18.7959	+
chr17	7788045	7788059	EGR1	14.1923	-
chr17	7788051	7788063	ZBTB7C	11.4032	-
chr17	7788053	7788073	RREB1	8.10092	-
chr17	7788054	7788066	ZBTB7C	12.2742	-
chr17	7788066	7788080	EGR1	17.8269	-
chr17	7788067	7788077	ZNF740	12.4128	-
chr17	7788068	7788083	SP2	15.6552	-
chr17	7788074	7788090	EGR4	11.7818	-
chr17	7788075	7788090	EGR3	6.65517	-
chr17	7788075	7788095	RREB1	7.3578	-
chr17	7788077	7788088	NRF1	9.25455	-
chr17	7788078	7788098	RREB1	18.2752	-
chr17	7788079	7788099	RREB1	7.91743	-
chr17	7788082	7788102	RREB1	20.4128	-
chr17	7788083	7788095	ZBTB7C	11.1129	-
chr17	7788084	7788096	ZBTB7A	10.2714	-
chr17	7788085	7788101	EGR4	12.6	-
chr17	7788085	7788105	RREB1	12.1376	-
chr17	7788086	7788101	EGR3	8.81034	-
chr17	7788086	7788106	RREB1	16.945	-
chr17	7788086	7788098	SP8	12.3421	-
chr17	7788087	7788098	KLF16	12.9655	-
chr17	7788087	7788098	SP3	14.0163	-
chr17	7788087	7788097	ZNF740	11.1101	-
chr17	7788088	7788099	Klf1	12.4848	-
chr17	7788088	7788098	Klf4	13.2143	+
chr17	7788088	7788098	KLF5	13.9796	-
chr17	7788088	7788108	RREB1	17.2385	-
chr17	7788089	7788105	EGR4	10.7818	-
chr17	7788089	7788109	RREB1	10.8532	-
chr17	7788090	7788105	EGR3	9.31034	-
chr17	7788090	7788110	RREB1	27.4037	-
chr17	7788090	7788107	SP4	5.43636	-
chr17	7788090	7788102	SP8	11.8289	-
chr17	7788090	7788100	ZNF740	11.9541	-
chr17	7788091	7788105	KLF14	10.1724	-
chr17	7788091	7788111	RREB1	13.4771	-
chr17	7788091	7788101	ZNF740	17.1101	-
chr17	7788092	7788104	SP8	14.6053	-
chr17	7788093	7788104	KLF16	14.5	-
chr17	7788093	7788113	RREB1	8.23853	-
chr17	7788093	7788104	SP3	12.4959	-
chr17	7788093	7788103	ZNF740	12.3853	-
chr17	7788097	7788114	RARA::RXRA	10.7245	+
chr17	7788098	7788112	GLIS2	11.9836	-
chr17	7788098	7788112	GLIS3	6.77273	-
chr17	7788101	7788111	ZNF740	11.9541	-
chr17	7788102	7788112	ZNF740	16.7615	-
chr17	7788120	7788132	YY1	11.6154	+
chr17	7788138	7788159	ZNF263	22.5306	+
chr17	7788144	7788158	EGR1	13.6923	-
chr17	7788144	7788165	ZNF263	24.2041	+
chr17	7788147	7788161	EGR1	15.25	-
chr17	7788147	7788168	ZNF263	24.9184	+
chr17	7788692	7788703	NRF1	12.0909	-
chr17	7788692	7788702	Tcfl5	10.0161	-
chr17	7788697	7788709	HINFP	12.7576	-
chr17	7788719	7788733	PLAG1	9.18367	+
chr17	7788724	7788736	E2F8	5.59756	-
chr17	7788728	7788739	SP1	14.7885	-
chr17	7788728	7788749	ZNF263	24.7755	+
chr17	7788731	7788745	EGR1	15.25	-
chr17	7788734	7788748	EGR1	15.25	-
chr17	7788750	7788765	FOXP1	12	-
chr17	7788760	7788775	ZIC3	9.28571	-
chr17	7788760	7788775	ZIC4	9.70909	-
chr17	7788761	7788775	ZIC1	6.76596	-
chr17	7788763	7788774	E2F4	11.8966	+
chr17	7788767	7788777	KLF5	14.2041	-
chr17	7788769	7788779	MZF1(var.2)	12.101	+
chr17	7788780	7788791	ELK4	11.9636	-
chr17	7819245	7819257	TFAP2A(var.2)	11.0364	-
chr17	7819249	7819260	E2F6	10.1207	+
chr17	7819256	7819272	EGR4	10.5273	-
chr17	7819262	7819273	NRF1	9.07273	+
chr17	7819265	7819275	Hes1	9.88112	-
chr17	7819265	7819275	Tcfl5	10.6694	-
chr17	7819277	7819290	Hes2	12.3175	+
chr17	7819280	7819290	Arntl	12.541	+
chr17	7819280	7819292	HES7	6.05172	+
chr17	7819280	7819291	MAX::MYC	11.2041	+
chr17	7819280	7819291	USF2	13.3061	-
chr17	7819281	7819291	BHLHE40	15.3269	-
chr17	7819281	7819291	BHLHE41	16.8846	+
chr17	7819281	7819291	Hes1	10.993	+
chr17	7819281	7819291	HEY1	14.0182	+
chr17	7819281	7819291	HEY2	14.8966	-
chr17	7819281	7819291	MAX	11.8077	+
chr17	7819281	7819291	MLX	13.8143	+
chr17	7819281	7819291	MLXIPL	13.3485	-
chr17	7819281	7819291	MNT	12.6364	+
chr17	7819281	7819289	Mycn	12.7377	+
chr17	7819281	7819291	Npas2	11.7869	+
chr17	7819281	7819291	Srebf1(var.2)	10.8103	-
chr17	7819281	7819291	SREBF2(var.2)	9.18182	+
chr17	7819281	7819291	Tcfl5	10.4919	-
chr17	7819281	7819291	TFE3	13.4286	+
chr17	7819281	7819291	TFEB	14.2692	+
chr17	7819281	7819291	TFEC	13.5732	+
chr17	7819281	7819292	USF1	16.7755	+
chr17	7819281	7819292	USF2	15.4694	+
chr17	7819282	7819292	Arntl	15.3279	-
chr17	7819282	7819290	Id2	14.3443	+
chr17	7819282	7819292	Mitf	12.8776	-
chr17	7819282	7819290	Mlxip	12.6885	+
chr17	7819286	7819298	GLI2	12.0345	+
chr17	7819288	7819299	MAX::MYC	13.2245	+
chr17	7819289	7819299	Hes1	9.70629	+
chr17	7819296	7819307	NRF1	18.0727	-
chr17	7819297	7819308	NRF1	16.1636	+
chr17	7819307	7819317	Hes1	9.74825	+
chr17	7819311	7819321	Tcfl5	10.0645	-
chr17	7819313	7819324	NRF1	13.0364	-
chr17	7819319	7819336	SP4	2.49091	+
chr17	7819322	7819336	EGR1	14.1731	+
chr17	7819329	7819341	HINFP	10.6212	+
chr17	7819332	7819343	E2F4	10.8103	-
chr17	7819336	7819346	Tcfl5	10.0645	-
chr17	7833082	7833103	ZNF263	17.7347	+
chr17	7833092	7833103	E2F4	16.3966	+
chr17	7833092	7833103	E2F6	16.6034	+
chr17	7833105	7833119	CREB3	10.4143	+
chr17	7833107	7833117	NKX2-3	11.8269	+
chr17	7833108	7833117	NKX2-8	11.75	+
chr17	7833179	7833190	GCM1	11.102	+
chr17	7833183	7833200	SP4	5.50909	+
chr17	7833186	7833200	EGR1	13.6346	+
chr17	7833187	7833202	EGR3	9.03448	+
chr17	7833195	7833211	Pou2f3	10.8537	-
chr17	7833196	7833210	POU1F1	11.5172	-
chr17	7833199	7833208	POU3F4	10.7143	-
chr17	7833199	7833208	POU5F1B	11.2743	-
chr17	7834006	7834019	TFAP2A(var.3)	13.0984	-
chr17	7834006	7834019	TFAP2B(var.3)	11.8361	+
chr17	7834006	7834019	TFAP2C(var.3)	12.569	+
chr17	7834011	7834020	HIC2	11.6182	-
chr17	7835227	7835237	FIGLA	12.8276	-
chr17	7835227	7835237	TCF3	12.0577	-
chr17	7835227	7835237	TCF4	12.4082	-
chr17	7835229	7835238	ZEB1	13.6364	-
chr17	7835237	7835248	Klf1	15.6667	+
chr17	7835237	7835252	Klf12	9.7541	+
chr17	7835238	7835252	EGR1	13.0962	+
chr17	7835238	7835249	KLF16	13	+
chr17	7835238	7835248	Klf4	14.6633	-
chr17	7835238	7835248	KLF5	13.1837	+
chr17	7835238	7835258	RREB1	6.79817	+
chr17	7835238	7835249	SP3	13.3089	+
chr17	7835239	7835254	EGR3	6.87931	+
chr17	7835239	7835255	EGR4	12.2545	+
chr17	7835239	7835249	ZNF740	11.1101	+
chr17	7835241	7835252	EGR2	9.46552	+
chr17	7835255	7835265	ELK1	13.4894	+
chr17	7835255	7835265	ELK3	13.069	+
chr17	7835255	7835265	ERF	13.6857	+
chr17	7835255	7835265	ERG	11.3636	+
chr17	7835255	7835265	ETV1	12.4182	+
chr17	7835255	7835265	ETV3	12.9155	+
chr17	7835255	7835265	ETV4	11.9655	+
chr17	7835255	7835265	ETV5	11.5455	+
chr17	7835255	7835265	FEV	11.7692	+
chr17	7835255	7835265	FLI1	11.5319	+
chr17	7835256	7835267	Gabpa	11.2951	+
chr17	7835282	7835300	IRF2	4.31193	-
chr17	7835284	7835295	Gabpa	14.8197	-
chr17	7835285	7835298	ELF3	17.3793	-
chr17	7835285	7835296	ELK4	14.0727	+
chr17	7835285	7835300	STAT1::STAT2	13.7576	+
chr17	7835286	7835298	EHF	16.918	-
chr17	7835286	7835298	ELF1	17.4364	-
chr17	7835286	7835298	ELF4	17.918	-
chr17	7835286	7835297	ELF5	14.5273	-
chr17	7835286	7835296	ELK1	17.1064	-
chr17	7835286	7835296	ELK3	16.2414	-
chr17	7835286	7835296	ERF	16.4286	-
chr17	7835286	7835296	ERG	15.0545	-
chr17	7835286	7835296	ETS1	15.569	-
chr17	7835286	7835296	ETV1	15.4727	-
chr17	7835286	7835297	ETV2	17.0984	-
chr17	7835286	7835296	ETV3	15.662	-
chr17	7835286	7835296	ETV4	15.3621	-
chr17	7835286	7835296	ETV5	13.8182	-
chr17	7835286	7835296	ETV6	14.5769	-
chr17	7835286	7835296	FEV	15.7115	-
chr17	7835286	7835296	FLI1	15.8936	-
chr17	7835286	7835297	SPDEF	14.4545	-
chr17	7835286	7835300	SPI1	15.3636	-
chr17	7835286	7835300	SPIC	16.7887	-
chr17	7835287	7835301	IRF8	3.58182	-
chr17	7835294	7835308	Rfx1	10.3103	-
chr17	7835302	7835319	SP4	8.56364	+
chr17	7835304	7835318	KLF14	11.8621	+
chr17	7835305	7835315	KLF5	13.8163	+
chr17	7835305	7835316	SP1	15.7308	+
chr17	7835305	7835320	SP2	14.8448	+
chr17	7835309	7835324	Znf423	7.78652	-
chr17	7835310	7835323	TFAP2A(var.3)	11.1148	+
chr17	7835310	7835323	TFAP2B(var.3)	11.2131	+
chr17	7835310	7835323	TFAP2C(var.3)	10.6552	+
chr17	7835310	7835325	Znf423	7.77528	-
chr17	7835311	7835324	TFAP2B(var.3)	10.082	-
chr17	7835324	7835343	PAX5	11.1774	-
chr17	7835340	7835349	HIC2	11.9636	-
chr17	7835373	7835390	SP4	8.50909	+
chr17	7835375	7835389	KLF14	9.7069	+
chr17	7835376	7835391	SP2	14.3966	+
chr17	7835377	7835387	MZF1(var.2)	10.899	-
chr17	7835381	7835392	E2F6	14.8966	-
chr17	7835416	7835427	EGR2	11.6379	+
chr17	7835416	7835428	HINFP	11.2576	-
chr17	7835417	7835428	NRF1	18.0545	-
chr17	7835418	7835429	NRF1	15.5636	+
chr17	7835419	7835429	Hes1	10.9021	+
chr17	7835419	7835429	Tcfl5	10.0081	-
chr17	7835451	7835461	SREBF1	10.9878	-
chr17	7855159	7855178	CTCF	12.623	+
chr17	7855160	7855174	EBF1	12.6885	+
chr17	7855160	7855172	TFAP2A(var.2)	11.5273	+
chr17	7855160	7855173	TFAP2A(var.3)	16.8033	-
chr17	7855160	7855172	TFAP2B	11.4364	+
chr17	7855160	7855173	TFAP2B(var.3)	16.3279	-
chr17	7855160	7855172	TFAP2C	11.2449	+
chr17	7855160	7855173	TFAP2C(var.3)	16.8621	-
chr17	7855161	7855175	EBF1	10.6066	+
chr17	7855208	7855218	Twist2	11.8197	-
chr17	7855209	7855219	Myc	11.4364	+
chr17	7855225	7855240	MAF::NFE2	7.96721	-
chr17	7855225	7855236	Myog	12.0204	-
chr17	7855225	7855236	Tcf12	11.6122	-
chr17	7855226	7855239	Myod1	10.8367	+
chr17	7855226	7855236	NHLH1	12.2931	-
chr17	7855226	7855236	TFAP4	11.6364	-
chr17	7905864	7905878	KLF14	10.4483	+
chr17	7905865	7905880	SP2	15.3448	+
chr17	7905869	7905880	Klf1	11.2121	+
chr17	7905870	7905880	Klf4	13.3469	-
chr17	7905870	7905880	KLF5	15.3878	+
chr17	7905877	7905894	Alx4	11.1429	-
chr17	7905878	7905895	Alx1	10.9221	+
chr17	7905878	7905895	Alx4	11.961	+
chr17	7905880	7905890	POU6F2	13.1273	+
chr17	7905881	7905891	ALX3	10.4257	+
chr17	7905881	7905891	Dlx1	10.0263	+
chr17	7905881	7905891	EMX1	10.531	-
chr17	7905881	7905891	EMX2	11.3617	-
chr17	7905881	7905891	GSX1	10.254	+
chr17	7905881	7905891	GSX2	9.77358	+
chr17	7905881	7905891	HOXA2	10.2642	+
chr17	7905881	7905891	HOXB2	9.77358	+
chr17	7905881	7905891	LBX2	10.5085	+
chr17	7905881	7905891	LHX2	12.5333	+
chr17	7905881	7905891	LHX6	11.1273	+
chr17	7905881	7905891	MEOX1	11.3636	+
chr17	7905881	7905892	mix-a	13.2857	-
chr17	7905881	7905891	MIXL1	10.0417	+
chr17	7905881	7905891	NOTO	11.86	+
chr17	7905881	7905891	POU6F1	11.1224	-
chr17	7905882	7905890	ISX	11.4407	+
chr17	7905882	7905890	LBX1	12.3968	-
chr17	7905882	7905890	Lhx4	10.8	+
chr17	7905882	7905890	Lhx8	10.4182	+
chr17	7905882	7905890	LHX9	10.1525	+
chr17	7905882	7905890	LMX1A	10.7638	+
chr17	7905882	7905890	LMX1B	9.94737	+
chr17	7905882	7905890	NKX6-1	11.3898	+
chr17	7905882	7905890	NKX6-2	10.14	+
chr17	7905882	7905890	PAX4	11.1791	+
chr17	7905882	7905890	PRRX1	10.76	+
chr17	7905882	7905890	RAX2	10.1239	+
chr17	7905882	7905890	SHOX	10.1782	-
chr17	7905882	7905890	Shox2	11	+
chr17	7905882	7905890	UNCX	10.1858	+
chr17	7905882	7905890	VSX1	10.5276	+
chr17	7905882	7905890	VSX2	11.2756	+
chr17	7905894	7905904	EVX1	10.434	-
chr17	7905894	7905904	EVX2	10.48	-
chr17	7905894	7905904	LHX6	11.0909	+
chr17	7905895	7905903	Lhx8	10.3636	+
chr17	7905906	7905917	Crx	11.1034	+
chr17	7905932	7905949	SP4	11.4	+
chr17	7905934	7905945	Klf1	10.197	+
chr17	7905934	7905949	Klf12	8.04918	+
chr17	7905934	7905948	KLF14	12.1207	+
chr17	7905935	7905949	EGR1	19.4808	+
chr17	7905935	7905946	KLF16	17.6897	+
chr17	7905935	7905945	KLF5	13.3673	+
chr17	7905935	7905946	SP3	17.0407	+
chr17	7905936	7905951	EGR3	18	+
chr17	7905936	7905952	EGR4	16.7636	+
chr17	7905938	7905949	EGR2	13.0345	+
chr17	7905939	7905950	E2F4	11.3448	-
chr17	7905940	7905951	Klf1	11.7273	+
chr17	7905941	7905951	Klf4	13.0816	-
chr17	7905941	7905951	KLF5	14.3878	+
chr17	7905943	7905957	Zfx	15.0303	+
chr17	7905970	7905985	ZIC4	9.96364	-
chr17	7905972	7905986	EGR1	12.8269	-
chr17	7905972	7905984	ZBTB7A	11.1857	-
chr17	7905973	7905989	EGR4	12.9636	-
chr17	7905974	7905989	EGR3	7.75862	-
chr17	7905974	7905983	THAP1	10.0132	-
chr17	7905976	7905987	NRF1	9.87273	-
chr17	7942304	7942315	Nkx2-5(var.2)	10.9273	+
chr17	7942309	7942325	EGR4	9.67273	+
chr17	7942310	7942327	SP4	12.9455	+
chr17	7942312	7942323	Klf1	10.9394	+
chr17	7942312	7942327	Klf12	9.06557	+
chr17	7942312	7942326	KLF14	14.069	+
chr17	7942313	7942324	KLF16	15.8276	+
chr17	7942313	7942323	Klf4	16.1837	-
chr17	7942313	7942323	KLF5	17	+
chr17	7942313	7942324	SP1	17.8077	+
chr17	7942313	7942328	SP2	21.4828	+
chr17	7942313	7942324	SP3	14.374	+
chr17	7942313	7942325	SP8	14.5658	+
chr17	7942318	7942328	Klf4	13.102	-
chr17	7942318	7942328	KLF5	16.102	+
chr17	7942318	7942329	SP1	15.3654	+
chr17	7942318	7942333	SP2	15.1379	+
chr17	7942321	7942332	E2F4	13.0862	-
chr17	7942323	7942333	Klf4	12.6531	-
chr17	7942323	7942333	KLF5	14.449	+
chr17	7942338	7942346	ARNT::HIF1A	12.4605	+
chr17	7942406	7942420	PLAG1	14.9694	+
chr17	7942407	7942421	EBF1	12.2131	-
chr17	7942409	7942424	ZIC3	9.55714	-
chr17	7942409	7942424	ZIC4	9.72727	-
chr17	7961093	7961107	Pax6	14.4	+
chr17	7961164	7961183	CTCF	10.8525	-
chr17	7961173	7961187	POU1F1	10.6724	+
chr17	7961174	7961186	POU3F1	12.0482	+
chr17	7961174	7961186	POU3F2	11.9516	+
chr17	7961185	7961196	YY2	13.697	+
chr17	7982689	7982708	CTCF	12.8852	-
chr17	7982691	7982705	MTF1	6.87805	-
chr17	7982708	7982718	ID4	12.5574	+
chr17	7982708	7982718	TCF3	11.9615	+
chr17	7982708	7982718	TCF4	12.4082	+
chr17	7982722	7982731	HIC2	10.8182	-
chr17	7982736	7982748	TFAP2B	11.3273	-
chr17	7982736	7982748	TFAP2C	10.8163	-
chr17	7982742	7982757	HNF4G	16.9231	+
chr17	7982742	7982757	Nr2f6(var.2)	-0.528571	+
chr17	7982742	7982758	Rarg	1.16327	+
chr17	7982743	7982759	Hnf4a	11.0727	+
chr17	7982743	7982757	Rxra	3.85366	+
chr17	7982743	7982757	RXRB	1.03636	+
chr17	7982743	7982757	RXRG	2.48936	+
chr17	7982758	7982777	CTCF	10.8033	+
chr17	7982759	7982774	ZIC3	7.38571	-
chr17	7982762	7982780	KLF13	3.25862	-
chr17	7982764	7982776	ZBTB7A	10.4714	-
chr17	7982765	7982779	KLF14	11.2069	-
chr17	7982768	7982782	PLAG1	13.1429	+
chr17	7982781	7982792	Gabpa	14.7705	-
chr17	7982782	7982793	ELK4	14.8727	+
chr17	7982783	7982793	ELK1	12.9787	-
chr17	7982783	7982793	ELK3	12.9655	-
chr17	7982783	7982793	ERF	12.0286	-
chr17	7982783	7982793	ERG	11.6727	-
chr17	7982783	7982793	ETS1	12.5862	-
chr17	7982783	7982793	ETV1	12.9455	-
chr17	7982783	7982793	ETV3	10.9859	-
chr17	7982783	7982793	ETV4	12.8793	-
chr17	7982783	7982793	ETV5	12.4909	-
chr17	7982783	7982793	ETV6	11.1346	-
chr17	7982783	7982793	FEV	12.0577	-
chr17	7982783	7982793	FLI1	11.8511	-
chr17	7982808	7982821	NFKB1	0.714286	+
chr17	7982808	7982821	NFKB2	8.25758	-
chr17	7990987	7991001	Tcf21	5.5	+
chr17	7990988	7991003	ZIC4	10.1636	-
chr17	7990989	7991001	TAL1::TCF3	11.9663	-
chr17	7990989	7991003	ZIC1	6.04255	-
chr17	7990996	7991011	Nfe2l2	11	+
chr17	7990997	7991012	Bach1::Mafk	13.0395	+
chr17	7991000	7991015	MAF::NFE2	10.5738	+
chr17	7991007	7991017	Ascl2	10.8714	-
chr17	7991007	7991017	ID4	13.2623	-
chr17	7991007	7991017	MSC	11.3415	-
chr17	7991007	7991016	SNAI2	12.8605	+
chr17	7991007	7991017	TCF3	12.6731	-
chr17	7991007	7991017	TCF4	12.0408	-
chr17	7991046	7991064	EWSR1-FLI1	-2.63158	+
chr17	7991109	7991121	PROX1	12.3455	-
chr17	8022135	8022146	E2F4	15.0172	+
chr17	8022135	8022146	E2F6	15.4138	+
chr17	8022144	8022154	ID4	12.3443	-
chr17	8022144	8022154	TCF3	12.25	-
chr17	8022144	8022154	TCF4	11.9796	-
chr17	8022184	8022195	Nkx2-5(var.2)	11.6545	+
chr17	8022210	8022229	CTCF	7.83607	-
chr17	8022215	8022234	PAX5	10.8065	-
chr17	8022215	8022230	ZBTB33	10.4091	+
chr17	8022219	8022230	NRF1	9.76364	-
chr17	8022225	8022236	Gabpa	12.2623	-
chr17	8022227	8022237	ELK1	9.3617	-
chr17	8027407	8027419	HINFP	10.5909	-
chr17	8027422	8027432	TFCP2	11.8485	-
chr17	8027458	8027472	PLAG1	9.69388	+
chr17	8027466	8027477	Spz1	11.9727	+
chr17	8027479	8027496	SP4	4.45455	+
chr17	8027485	8027502	SP4	18.1273	+
chr17	8027487	8027498	Klf1	11.197	+
chr17	8027487	8027502	Klf12	14.2131	+
chr17	8027487	8027501	KLF14	18.1034	+
chr17	8027488	8027502	EGR1	15.1731	+
chr17	8027488	8027499	KLF16	16.6897	+
chr17	8027488	8027498	Klf4	14.2857	-
chr17	8027488	8027498	KLF5	14.3061	+
chr17	8027488	8027499	SP1	16.5577	+
chr17	8027488	8027503	SP2	17.4483	+
chr17	8027488	8027499	SP3	15.0325	+
chr17	8027488	8027500	SP8	16.4474	+
chr17	8027494	8027509	NR2C2	9.32857	-
chr17	8029372	8029380	Pax2	9.71111	-
chr17	8029407	8029423	GLIS1	-11.2308	+
chr17	8029408	8029422	GLIS2	19.0164	+
chr17	8029408	8029422	GLIS3	8.89394	+
chr17	8029408	8029422	ZIC1	19	+
chr17	8029408	8029423	ZIC3	17	+
chr17	8029408	8029423	ZIC4	18.5455	+
chr17	8029410	8029423	TFAP2A(var.3)	11.6721	+
chr17	8029410	8029423	TFAP2B(var.3)	10.9344	+
chr17	8029410	8029423	TFAP2C(var.3)	11.6724	-
chr17	8029411	8029423	TFAP2A(var.2)	10.9636	-
chr17	8029411	8029424	TFAP2A(var.3)	13.8197	-
chr17	8029411	8029424	TFAP2B(var.3)	12.9508	-
chr17	8029411	8029424	TFAP2C(var.3)	13.3276	-
chr17	8029414	8029429	SP2	11.8621	-
chr17	8029415	8029429	EGR1	13.5769	-
chr17	8029416	8029431	NR2C2	11.6143	+
chr17	8029416	8029431	Pparg::Rxra	14.2252	+
chr17	8029429	8029446	ESR1	-1.42424	-
chr17	8029430	8029445	ESR2	11.8077	+
chr17	8029432	8029449	SP4	7.94545	+
chr17	8029433	8029444	E2F4	12.5172	-
chr17	8029434	8029448	KLF14	9.96552	+
chr17	8029435	8029446	KLF16	15.2069	+
chr17	8029435	8029445	Klf4	12.4082	-
chr17	8029435	8029445	KLF5	15.1633	+
chr17	8029435	8029446	SP1	17.6346	+
chr17	8029435	8029450	SP2	16.8966	+
chr17	8029435	8029446	SP3	14.1301	+
chr17	8029435	8029447	SP8	13.6974	+
chr17	8029439	8029449	ZNF740	11.8349	+
chr17	8029453	8029468	LEF1	7.70968	-
chr17	8029457	8029475	RARA	-2.16667	-
chr17	8029477	8029484	SPIB	11.2333	-
chr17	8029487	8029497	NFATC1	11.4959	+
chr17	8029487	8029497	NFATC3	12.4949	+
chr17	8029934	8029944	NKX2-3	12.25	+
chr17	8029942	8029957	SP2	15.9138	-
chr17	8029943	8029958	Klf12	8.2459	-
chr17	8029943	8029960	SP4	8.12727	-
chr17	8029944	8029958	KLF14	10.0172	-
chr17	8029945	8029957	SP8	13.9474	-
chr17	8029946	8029957	KLF16	12.1207	-
chr17	8029946	8029957	SP1	16.4038	-
chr17	8029946	8029957	SP3	13.3577	-
chr17	8029947	8029958	Klf1	10.9394	-
chr17	8029947	8029957	Klf4	16.1837	+
chr17	8029947	8029957	KLF5	17	-
chr17	8029947	8029962	SP2	17.7586	-
chr17	8029951	8029962	SP1	13.1346	-
chr17	8029952	8029962	Klf4	11.3163	+
chr17	8029960	8029975	SP2	14.8103	-
chr17	8029961	8029976	Klf12	8.2459	-
chr17	8029961	8029978	SP4	5.10909	-
chr17	8029962	8029976	KLF14	8.43103	-
chr17	8029963	8029975	SP8	13.8816	-
chr17	8029964	8029975	KLF16	10.4138	-
chr17	8029964	8029975	SP1	13.5192	-
chr17	8029964	8029975	SP3	13.0081	-
chr17	8029965	8029976	Klf1	13.6515	-
chr17	8029965	8029975	Klf4	16.6939	+
chr17	8029965	8029975	KLF5	16.2041	-
chr17	8029969	8029986	SP4	5.47273	-
chr17	8029970	8029984	KLF14	7.82759	-
chr17	8029971	8029983	SP8	11.5789	-
chr17	8029980	8029994	ZIC1	8.95745	+
chr17	8029980	8029995	ZIC3	9.94286	+
chr17	8029980	8029995	ZIC4	13.3818	+
chr17	8029981	8029992	E2F4	10.0172	-
chr17	8029987	8029999	HINFP	11.303	+
chr17	8029996	8030007	Gabpa	12.5738	-
chr17	8029997	8030008	ELK4	12.9273	+
chr17	8029997	8030009	TFAP2A(var.2)	10.8909	+
chr17	8029998	8030008	ELK1	11.1489	-
chr17	8029998	8030008	ELK3	11.4483	-
chr17	8029998	8030008	ERF	10.9857	-
chr17	8029998	8030008	ETS1	10.7931	-
chr17	8029998	8030008	ETV1	11.1455	-
chr17	8029998	8030008	ETV4	11.3276	-
chr17	8029998	8030008	ETV5	11.3636	-
chr17	8029998	8030008	FEV	10.8846	-
chr17	8029998	8030008	FLI1	10.4468	-
chr17	8030010	8030021	SP1	15.0769	+
chr17	8030010	8030025	SP2	16.7586	+
chr17	8030011	8030021	MZF1(var.2)	10.899	-
chr17	8030014	8030029	ZIC3	8.97143	+
chr17	8030017	8030038	ZNF263	16.3265	-
chr17	8030024	8030038	EGR1	11.3462	+
chr17	8030025	8030044	CTCF	10.4098	-
chr17	8030039	8030060	REST	11.3367	-
chr17	8030055	8030069	Zfx	16.5909	+
chr17	8031877	8031893	SOX4	-8.13636	+
chr17	8031878	8031893	Sox11	-15.3143	+
chr17	8031878	8031893	SOX21	2.81633	+
chr17	8031882	8031896	POU4F1	10.4331	-
chr17	8031939	8031950	TBX20	12.4242	-
chr17	8031941	8031949	TBX5	10.4138	-
chr17	8031954	8031971	Rhox11	11.0395	-
chr17	8031981	8031992	Spz1	11.4091	-
chr17	8042278	8042288	Hes1	10.8601	-
chr17	8042278	8042288	HEY1	10.7273	-
chr17	8042278	8042288	HEY2	10.9138	+
chr17	8042278	8042289	MAX::MYC	9.64286	-
chr17	8042278	8042288	Tcfl5	9.92742	-
chr17	8042279	8042291	HINFP	11.697	+
chr17	8042317	8042334	SP4	3.81818	+
chr17	8042320	8042331	KLF16	10.6552	+
chr17	8042320	8042332	SP8	12.7632	+
chr17	8042324	8042338	EGR1	12.8077	+
chr17	8042324	8042335	SP1	12.6346	+
chr17	8042324	8042339	SP2	15.1034	+
chr17	8042328	8042339	TFAP2A	11.3091	+
chr17	8042328	8042340	TFAP2A(var.2)	11.5273	+
chr17	8042388	8042399	NRF1	9.09091	+
chr17	8059601	8059613	INSM1	10.8265	-
chr17	8059629	8059640	NRF1	9.03636	-
chr17	8059630	8059641	EGR2	10.1897	+
chr17	8059685	8059702	SP4	6.70909	+
chr17	8059687	8059698	Klf1	10.3485	+
chr17	8059687	8059701	KLF14	8.91379	+
chr17	8059688	8059699	KLF16	13.8621	+
chr17	8059688	8059699	SP3	12.3821	+
chr17	8059689	8059704	EGR3	7.67241	+
chr17	8059689	8059705	EGR4	11.6727	+
chr17	8059691	8059702	EGR2	12.0172	+
chr17	8059692	8059704	TFAP2A(var.2)	11.6364	+
chr17	8059692	8059704	TFAP2C	11.0918	+
chr17	8059699	8059714	ESR2	10.0769	-
chr17	8059706	8059723	SP4	14.6727	+
chr17	8059707	8059725	KLF13	13.9483	+
chr17	8059708	8059719	Klf1	12.5	+
chr17	8059708	8059723	Klf12	15.6393	+
chr17	8059708	8059722	KLF14	20.0345	+
chr17	8059709	8059720	KLF16	19.2759	+
chr17	8059709	8059719	Klf4	15.8061	-
chr17	8059709	8059719	KLF5	15.2653	+
chr17	8059709	8059720	SP3	17.2846	+
chr17	8059709	8059721	SP8	18.6711	+
chr17	8059712	8059728	GLIS1	-9.51923	+
chr17	8059712	8059724	ZBTB7B	9.68966	+
chr17	8059713	8059728	EGR3	10.4483	+
chr17	8059713	8059729	EGR4	11.9636	+
chr17	8059713	8059727	GLIS2	7.52459	+
chr17	8059713	8059723	ZNF740	11.8349	+
chr17	8059718	8059736	NFYA	9.70732	+
chr17	8059722	8059737	FOXA1	10.7143	+
chr17	8059724	8059739	NFYB	11.75	-
chr17	8059726	8059738	Foxa2	10.77	+
chr17	8066233	8066244	YY2	12.7121	-
chr17	8066235	8066250	EGR3	6.31034	-
chr17	8066237	8066251	EGR1	13.8846	-
chr17	8066246	8066256	Tcfl5	9.98387	-
chr17	8066246	8066261	ZBTB33	10.8182	+
chr17	8066287	8066299	YY1	17.4423	+
chr17	8066289	8066300	YY2	13.5152	-
chr17	8066294	8066305	NRF1	13.0364	+
chr17	8066297	8066307	Hes1	9.68531	+
chr17	8066305	8066316	GCM1	12.1429	-
chr17	8066306	8066316	GCM2	14.9672	-
chr17	8066310	8066320	ETV5	11.0909	-
chr17	8066310	8066321	SPDEF	12.2727	-
chr17	8066312	8066323	GCM1	10.2653	+
chr17	8066319	8066334	ZIC4	13.4727	-
chr17	8066320	8066334	ZIC1	9.04255	-
chr17	8066323	8066332	THAP1	11	-
chr17	8066324	8066340	EGR4	15	-
chr17	8066325	8066340	EGR3	16.4655	-
chr17	8066326	8066337	E2F4	11.3448	+
chr17	8066326	8066341	SP2	21.931	-
chr17	8066327	8066341	EGR1	21.8269	-
chr17	8066327	8066338	EGR2	12.5517	-
chr17	8066327	8066344	SP4	11.3273	-
chr17	8066328	8066342	KLF14	13	-
chr17	8066330	8066341	KLF16	18.2414	-
chr17	8066330	8066341	SP1	19.1538	-
chr17	8066330	8066341	SP3	15.9837	-
chr17	8066331	8066342	Klf1	10.9394	-
chr17	8066331	8066341	Klf4	16.1837	+
chr17	8066331	8066341	KLF5	17	-
chr17	8066336	8066351	ZBTB33	11.9091	-
chr17	8066339	8066354	ZIC3	11.1429	-
chr17	8066339	8066354	ZIC4	10.2182	-
chr17	8066340	8066354	ZIC1	5.25532	-
chr17	8066342	8066353	E2F4	13.3276	+
chr17	8066848	8066863	Znf423	9.80899	-
chr17	8066873	8066891	EWSR1-FLI1	1.84211	+
chr17	8066877	8066895	EWSR1-FLI1	0.710526	+
chr17	8066906	8066917	E2F4	16.8276	-
chr17	8066906	8066917	E2F6	16.931	-
chr17	8066906	8066920	E2F7	4.31148	+
chr17	8066907	8066919	E2F8	12.8171	+
chr17	8066917	8066933	SOX4	-13.5758	+
chr17	8066918	8066933	Sox11	-15.3	+
chr17	8066923	8066935	INSM1	14.9388	+
chr17	8066925	8066939	EGR1	15.6923	-
chr17	8066926	8066940	KLF14	8.5	-
chr17	8066927	8066939	SP8	11.8289	-
chr17	8066928	8066939	SP1	15.8269	-
chr17	8066936	8066954	KLF13	4.24138	-
chr17	8066938	8066955	SP4	10.2364	-
chr17	8066939	8066953	KLF14	9.46552	-
chr17	8066941	8066952	KLF16	15.8621	-
chr17	8066941	8066952	SP3	12.7561	-
chr17	8066955	8066966	Klf1	13.5606	-
chr17	8066955	8066965	Klf4	12.5714	+
chr17	8066960	8066970	ZNF740	11.8807	-
chr17	8066962	8066972	KLF5	14.2041	-
chr17	8079702	8079713	E2F4	17.3966	-
chr17	8079702	8079713	E2F6	17.4483	-
chr17	8079705	8079720	EGR3	5.51724	+
chr17	8079707	8079718	EGR2	8.7931	+
chr17	8079709	8079724	EGR3	5.31034	+
chr17	8079716	8079733	SP4	3.43636	+
chr17	8079728	8079744	RFX2	16.9714	+
chr17	8079728	8079744	RFX3	18.2576	+
chr17	8079728	8079744	RFX4	17.7576	+
chr17	8079728	8079744	RFX5	19.8966	+
chr17	8079729	8079743	Rfx1	17.3966	-
chr17	8079763	8079780	BCL6B	-11.4571	+
chr17	8079763	8079777	Stat4	13.431	-
chr17	8079765	8079776	Stat5a::Stat5b	10.7347	+
chr17	8079766	8079777	STAT1	10.5273	-
chr17	8079772	8079789	BCL6B	-3.98571	-
chr17	8079774	8079789	ZBTB33	12.3182	-
chr17	8079777	8079792	ZBTB33	9.83333	+
chr17	8079806	8079825	Nr1h3::Rxra	11.629	-
chr17	8079816	8079835	Nr1h3::Rxra	11.4032	-
chr17	8079818	8079835	RARA(var.2)	13.2623	+
chr17	8079818	8079835	Rarg(var.2)	12	+
chr17	8090092	8090113	REST	7.90816	+
chr17	8090106	8090125	CTCF	11.0984	-
chr17	8090109	8090118	ZEB1	13.6364	+
chr17	8090110	8090120	TCF3	12.5192	+
chr17	8090110	8090120	TCF4	12.5918	+
chr17	8090111	8090120	SNAI2	11.7442	-
chr17	8090116	8090127	ELF5	11.2727	+
chr17	8090117	8090128	ELK4	11.5455	-
chr17	8090128	8090143	Stat6	15.2241	+
chr17	8090150	8090159	THAP1	9.96053	-
chr17	8090171	8090185	MTF1	9.7561	-
chr17	8093435	8093450	EGR3	5.13793	+
chr17	8093460	8093469	SNAI2	11.7442	+
chr17	8093460	8093470	TCF3	12.5192	-
chr17	8093460	8093470	TCF4	12.5918	-
chr17	8093462	8093471	ZEB1	13.6364	-
chr17	8093518	8093531	TFAP2B(var.3)	8.98361	+
chr17	8093525	8093537	SP8	12.1053	-
chr17	8093541	8093559	NFYA	12.3049	+
chr17	8093547	8093562	NFYB	10.4231	-
chr17	8093552	8093564	INSM1	8.63265	+
chr17	8095616	8095631	NFYB	12.75	+
chr17	8095619	8095637	NFYA	11.2927	-
chr17	8095622	8095632	Barhl1	9.77358	-
chr17	8095622	8095632	EN2	10.3729	+
chr17	8095622	8095632	ESX1	10.4583	+
chr17	8095622	8095632	GBX1	11.791	+
chr17	8095622	8095632	GBX2	11.8511	+
chr17	8095622	8095632	GSX2	9.67925	+
chr17	8095622	8095632	HESX1	12.1091	-
chr17	8095622	8095632	LBX2	11.3898	+
chr17	8095622	8095632	MIXL1	10.2917	+
chr17	8095622	8095630	Nobox	11.8152	-
chr17	8095622	8095632	RAX	11.7288	+
chr17	8095623	8095631	BARX1	10.6981	+
chr17	8095623	8095631	BSX	10.6038	+
chr17	8095623	8095631	EN1	11.5424	+
chr17	8095623	8095631	ISX	11.7966	+
chr17	8095623	8095631	LHX9	10.7458	+
chr17	8095623	8095631	MSX1	11.6429	+
chr17	8095623	8095631	MSX2	12.1091	+
chr17	8095623	8095631	Msx3	11.8868	+
chr17	8095623	8095631	PRRX1	10.54	+
chr17	8095623	8095631	Prrx2	10.2832	+
chr17	8095623	8095631	RAX2	10.6106	+
chr17	8095623	8095631	SHOX	10.5248	-
chr17	8095623	8095631	Shox2	11.48	+
chr17	8095623	8095631	UNCX	10.1062	+
chr17	8095646	8095664	NFYA	12.5976	+
chr17	8095669	8095680	USF2	13.6735	-
chr17	8095670	8095680	TFE3	10.7959	+
chr17	8095670	8095680	TFEB	12.3269	+
chr17	8095670	8095680	TFEC	12.3659	+
chr17	8095670	8095681	USF1	13.3061	+
chr17	8095671	8095681	Mitf	10.6939	-
chr17	8095675	8095689	RORA(var.2)	9.59551	-
chr17	8095699	8095715	SOX8	-9	-
chr17	8095711	8095722	Foxq1	10.7755	+
chr17	8095736	8095749	SMAD2::SMAD3::SMAD4	10.9508	-
chr17	8095741	8095753	PROX1	10.1273	+
chr17	8103543	8103560	ESR1	-1.77273	+
chr17	8103581	8103595	MTF1	5.57317	+
chr17	8103590	8103601	NRF1	15.4182	-
chr17	8103600	8103610	KLF5	12.2245	+
chr17	8103626	8103637	NRF1	15.4182	-
chr17	8103632	8103649	Hmx1	13.2805	+
chr17	8103635	8103645	Barhl1	10.0566	-
chr17	8103635	8103645	GBX2	11.5532	+
chr17	8103635	8103645	MNX1	10.6269	+
chr17	8103635	8103643	Nobox	11.2391	-
chr17	8103636	8103644	BARX1	10.3774	+
chr17	8103636	8103644	Dlx2	10.7	+
chr17	8103636	8103644	ISL2	10.7699	+
chr17	8103636	8103644	MSX2	11.2364	+
chr17	8103636	8103644	Msx3	11.283	+
chr17	8103637	8103644	Nkx2-5	9.9802	-
chr17	8103642	8103653	RUNX1	13.6207	-
chr17	8113877	8113886	THAP1	11	+
chr17	8113878	8113890	INSM1	11.8061	-
chr17	8113931	8113942	E2F4	15.3621	-
chr17	8113931	8113942	E2F6	15.0172	-
chr17	8113933	8113948	SP2	15.8621	+
chr17	8113934	8113949	EGR3	8.25862	+
chr17	8113934	8113950	EGR4	10	+
chr17	8113935	8113952	SP4	5.74545	+
chr17	8113951	8113962	NRF1	9.83636	-
chr17	8127275	8127287	PKNOX2	1.67213	+
chr17	8127292	8127304	YY1	12.5	-
chr17	8127312	8127332	RREB1	6.44954	-
chr17	8127319	8127329	Gfi1	12.1707	-
chr17	8127330	8127347	Ar	6.24138	+
chr17	8127348	8127357	HIC2	11	+
chr17	8127367	8127381	XBP1	10.7885	-
chr17	8127373	8127383	REL	10.8889	+
chr17	8129581	8129592	Foxo1	16.3103	+
chr17	8129582	8129593	FOXP2	14.0303	-
chr17	8129583	8129591	FOXD1	12.4	-
chr17	8129583	8129591	FOXO3	11.5	-
chr17	8129584	8129591	FOXD2	11.4237	-
chr17	8129584	8129591	FOXI1	12.9455	-
chr17	8129584	8129591	FOXL1	12	-
chr17	8129584	8129591	FOXO4	12.4364	-
chr17	8129584	8129591	FOXO6	12.9808	-
chr17	8129584	8129591	FOXP3	11.3611	-
chr17	8129630	8129641	CDX2	13.322	+
chr17	8129632	8129641	CDX1	11.0943	+
chr17	8129641	8129655	Bcl6	12.1129	+
chr17	8150831	8150846	ESR2	10.6538	+
chr17	8150843	8150861	RARA	-5.12121	-
chr17	8150845	8150861	Rarg	9.7551	-
chr17	8150846	8150861	Nr2f6(var.2)	10.9429	-
chr17	8150846	8150862	Rarb	2.67241	-
chr17	8150850	8150863	NR2F1	12.5102	-
chr17	8150854	8150862	CREB1	11.3964	-
chr17	8150854	8150873	Nr1h3::Rxra	14.6452	+
chr17	8150863	8150871	OTX1	10.9787	+
chr17	8150869	8150883	EGR1	17.3462	+
chr17	8150869	8150884	SP2	15.5172	+
chr17	8150870	8150885	EGR3	10.6379	+
chr17	8150872	8150886	EGR1	14.2308	+
chr17	8150872	8150883	EGR2	9.86207	+
chr17	8150872	8150884	HINFP	10.197	+
chr17	8150876	8150886	MZF1(var.2)	10.899	-
chr17	8150879	8150893	GLIS2	7.91803	+
chr17	8150879	8150893	GLIS3	4.0303	+
chr17	8150879	8150893	ZIC1	7.55319	+
chr17	8150879	8150894	ZIC3	11.1	+
chr17	8150879	8150894	ZIC4	12	+
chr17	8150882	8150898	ZNF143	0.0172414	+
chr17	8150906	8150917	FOSL2	10.9818	-
chr17	8150912	8150923	Klf1	15.7424	+
chr17	8150912	8150927	Klf12	10.377	+
chr17	8150913	8150923	Klf4	14.2857	-
chr17	8150913	8150924	SP3	11.9837	+
chr17	8150913	8150925	SP8	11.7237	+
chr17	8150915	8150932	SP4	4.4	+
chr17	8151345	8151356	YY2	12.7273	+
chr17	8151346	8151358	YY1	11.4615	-
chr17	8151362	8151379	SP4	7.03636	+
chr17	8151364	8151378	KLF14	9.51724	+
chr17	8151365	8151379	EGR1	16.0769	+
chr17	8151365	8151376	KLF16	12.7931	+
chr17	8151365	8151375	KLF5	13.8163	+
chr17	8151365	8151376	SP1	17.0769	+
chr17	8151365	8151380	SP2	15.1897	+
chr17	8151366	8151385	CTCF	8.7541	-
chr17	8151366	8151381	EGR3	6.25862	+
chr17	8151366	8151382	EGR4	10.2545	+
chr17	8151369	8151380	TFAP2A	11.3455	+
chr17	8151371	8151384	TFAP2C(var.3)	8.77586	+
chr17	8151377	8151387	MZF1(var.2)	10.7273	+
chr17	8151379	8151392	Myod1	14.9388	-
chr17	8151380	8151391	NRF1	9.74545	-
chr17	8151382	8151392	Ascl2	12.5286	-
chr17	8151382	8151392	ID4	13.8689	-
chr17	8151382	8151393	Myog	12.3878	+
chr17	8151382	8151392	NHLH1	11.8276	-
chr17	8151382	8151391	SNAI2	13.2791	+
chr17	8151382	8151393	Tcf12	11.7959	+
chr17	8151382	8151392	TCF3	13.4808	-
chr17	8151382	8151392	TCF4	13.6122	-
chr17	8151393	8151413	RREB1	8.70642	-
chr17	8151395	8151415	RREB1	10.0459	-
chr17	8151395	8151405	ZNF740	11.3853	-
chr17	8151397	8151408	KLF16	13.2241	-
chr17	8151397	8151408	SP1	15.5769	-
chr17	8151397	8151408	SP3	12.7561	-
chr17	8151398	8151408	KLF5	14.8367	-
chr17	8151398	8151418	RREB1	9.3211	-
chr17	8151399	8151419	RREB1	8.46789	-
chr17	8151400	8151420	RREB1	7.41284	-
chr17	8151401	8151421	RREB1	6.75229	-
chr17	8151402	8151422	RREB1	7.77982	-
chr17	8151404	8151416	INSM1	11.5612	+
chr17	8151404	8151424	RREB1	15.1927	-
chr17	8151406	8151420	EGR1	15.8654	-
chr17	8151406	8151416	GCM2	11.7213	+
chr17	8151406	8151418	SP8	12.5263	-
chr17	8151407	8151423	EGR4	12.1636	-
chr17	8151407	8151417	ZNF740	12.0917	-
chr17	8151409	8151423	GLIS2	7.36066	-
chr17	8151409	8151420	KLF16	14.6724	-
chr17	8151409	8151424	NR2C2	13.2143	+
chr17	8151409	8151420	SP1	15.8462	-
chr17	8151409	8151420	SP3	14.3659	-
chr17	8151410	8151420	Klf4	12.7041	+
chr17	8151410	8151420	KLF5	14.7755	-
chr17	8151411	8151427	EGR4	10.5091	-
chr17	8151412	8151427	EGR3	7.2931	-
chr17	8151412	8151422	ZNF740	11.9541	-
chr17	8151413	8151425	ZBTB7B	12.7931	-
chr17	8151413	8151425	ZBTB7C	12.2581	-
chr17	8151413	8151423	ZNF740	16.7615	-
chr17	8151414	8151426	ZBTB7A	10.9143	-
chr17	8151424	8151441	Gmeb1	10.5263	-
chr17	8151424	8151439	JUND(var.2)	13	+
chr17	8151425	8151438	JUN	11.9184	+
chr17	8151426	8151440	ATF7	18.1286	-
chr17	8151426	8151440	BATF3	15.0455	-
chr17	8151426	8151440	CREB3	11.5714	-
chr17	8151427	8151435	Atf3	12.3443	+
chr17	8151427	8151439	Creb5	15.6909	-
chr17	8151427	8151437	Crem	12.918	+
chr17	8151427	8151439	JDP2(var.2)	16.8571	-
chr17	8151427	8151442	JUND(var.2)	13.0638	-
chr17	8151428	8151436	Atf1	11.2459	+
chr17	8151428	8151441	JUN	11.3265	-
chr17	8151429	8151437	CREB1	13.5495	-
chr17	8151429	8151439	Crem	12.918	-
chr17	8151430	8151438	Atf1	11.2459	-
chr17	8151431	8151439	Atf3	12.3443	-
chr17	8191580	8191600	RREB1	7.33028	+
chr17	8191581	8191598	SP4	9.18182	+
chr17	8191583	8191598	Klf12	9.39344	+
chr17	8191600	8191617	Hmx1	12.4024	+
chr17	8191600	8191617	Hmx2	12.9342	+
chr17	8191600	8191617	Hmx3	15.0854	+
chr17	8191601	8191618	Hoxd8	12.0476	+
chr17	8191603	8191613	GSX2	9.81132	+
chr17	8191603	8191614	HOXA10	11.8491	+
chr17	8191603	8191613	HOXB2	9.73585	+
chr17	8191603	8191613	HOXB3	9.98	+
chr17	8191603	8191613	MEOX2	11.0396	+
chr17	8191603	8191613	MNX1	11.8955	+
chr17	8191604	8191615	Arid3b	10.7143	-
chr17	8191604	8191614	Hoxd9	12.5694	+
chr17	8191604	8191612	LMX1A	10.5354	+
chr17	8191604	8191612	LMX1B	9.97368	+
chr17	8191604	8191612	NKX6-1	11.4746	+
chr17	8191604	8191612	NKX6-2	9.94	+
chr17	8191604	8191612	PDX1	10.6415	+
chr17	8191604	8191620	POU4F2	10.4182	-
chr17	8191604	8191620	POU4F3	12.126	-
chr17	8191604	8191612	VAX1	10.381	-
chr17	8191604	8191612	VAX2	10.5591	-
chr17	8191606	8191620	POU4F1	11.7874	-
chr17	8191612	8191631	PAX5	11.2742	+
chr17	8191627	8191641	E2F7	-5.22951	-
chr17	8191630	8191641	E2F4	13.6724	+
chr17	8191630	8191641	E2F6	13.3621	+
chr17	8191643	8191654	Nkx2-5(var.2)	16.8182	+
chr17	8191651	8191672	MAFG	10.0816	+
chr17	8191654	8191665	TFAP2C(var.2)	10.5962	+
chr17	8191704	8191716	ZBTB7A	10.8143	-
chr17	8198685	8198697	HINFP	11.1515	-
chr17	8198690	8198704	Zfx	16.803	-
chr17	8198716	8198731	Klf12	8.45902	-
chr17	8198716	8198733	SP4	2.92727	-
chr17	8198722	8198737	NFYB	13.2115	+
chr17	8198724	8198738	PLAG1	10.9796	+
chr17	8198725	8198743	NFYA	13.9634	-
chr17	8198725	8198739	PLAG1	11.9694	+
chr17	8198759	8198773	NFIC::TLX1	5.31633	+
chr17	8198760	8198772	TFAP2A(var.2)	10.6909	+
chr17	8198762	8198777	NFYB	17.4808	+
chr17	8198765	8198783	NFYA	17.7805	-
chr17	8198768	8198778	EN2	10.9322	+
chr17	8198769	8198777	Dux	12.1475	+
chr17	8198769	8198779	Gfi1	10.8902	+
chr17	8198784	8198796	HINFP	10.7879	+
chr17	8198793	8198812	CTCF	8.90164	+
chr17	8213459	8213479	RREB1	8.80734	+
chr17	8213476	8213486	Hand1::Tcf3	11.618	-
chr17	8213484	8213492	Sox2	12.6066	-
chr17	8213489	8213504	Klf12	7.93443	-
chr17	8213493	8213504	Klf1	16.1061	-
chr17	8213493	8213503	Klf4	16.5612	+
chr17	8213493	8213503	KLF5	15.8776	-
chr17	8213546	8213557	E2F6	10.3621	-
chr17	8213582	8213593	Gfi1b	14.3103	+
chr17	8213582	8213593	RUNX1	10.7931	-
chr17	8241912	8241926	SPI1	8.14545	-
chr17	8241919	8241929	Sox3	11.5	+
chr17	8241922	8241939	BCL6B	-12.1714	+
chr17	8241924	8241939	NFYB	12.5	+
chr17	8241927	8241945	NFYA	11.1707	-
chr17	8241928	8241948	RREB1	11.6789	+
chr17	8241931	8241941	Gfi1	11.1341	+
chr17	8241941	8241951	GSC	12.6792	+
chr17	8241941	8241951	GSC2	11.5085	+
chr17	8241941	8241950	PITX3	12.6346	+
chr17	8241942	8241950	OTX1	11.234	+
chr17	8241942	8241950	Pitx1	11.7636	+
chr17	8241942	8241950	RHOXF1	9.98077	+
chr17	8241945	8241961	ZNF143	0.810345	+
chr17	8241949	8241966	SP4	2.6	+
chr17	8241956	8241968	INSM1	10.0612	-
chr17	8241956	8241966	MZF1(var.2)	12.3333	-
chr17	8241965	8241975	HLTF	8.82927	+
chr17	8241973	8241983	HOXA13	11.8889	+
chr17	8241973	8241983	HOXB13	11.1455	+
chr17	8241973	8241983	HOXD13	12.6349	+
chr17	8241992	8242011	PAX5	10.5645	+
chr17	8242020	8242030	RELA	8.46939	+
chr17	8243101	8243113	Mafb	12.2809	+
chr17	8243114	8243132	EWSR1-FLI1	-9.09211	-
chr17	8243118	8243129	E2F6	15.2586	-
chr17	8243130	8243147	ESR1	3.92424	-
chr17	8243158	8243168	Myb	15.0656	-
chr17	8263781	8263797	Rarb	-0.913793	+
chr17	8263782	8263797	Nr2f6(var.2)	-3.4	+
chr17	8263782	8263798	Rarg	0.367347	+
chr17	8263800	8263812	Foxa2	14.71	-
chr17	8263800	8263814	FOXF2	14.4333	+
chr17	8263800	8263817	Foxj3	13.5844	+
chr17	8263800	8263817	Foxk1	12.013	+
chr17	8263800	8263815	FOXP1	16.0563	+
chr17	8263801	8263816	FOXA1	14.8367	-
chr17	8263802	8263813	FOXC1	11.26	+
chr17	8263802	8263814	FOXC2	12.8119	+
chr17	8263803	8263814	FOXP2	14.1515	+
chr17	8263804	8263815	Foxo1	10.9138	-
chr17	8263805	8263813	FOXD1	13.33	+
chr17	8263805	8263812	FOXD2	11.4237	+
chr17	8263805	8263813	FOXG1	13.7978	+
chr17	8263805	8263812	FOXI1	12.9455	+
chr17	8263805	8263813	Foxj2	13.3226	+
chr17	8263805	8263812	FOXL1	12	+
chr17	8263805	8263813	FOXO3	14.3636	+
chr17	8263805	8263812	FOXO4	12.4364	+
chr17	8263805	8263812	FOXO6	12.9808	+
chr17	8263805	8263812	FOXP3	11.3611	+
chr17	8263805	8263814	SRY	10.8889	+
chr17	8263826	8263838	MEF2A	8.32258	+
chr17	8263830	8263844	SPI1	5.10909	+
chr17	8263830	8263844	SPIC	13.9014	+
chr17	8263842	8263854	EHF	11.2787	+
chr17	8263842	8263854	ELF4	9.86885	+
chr17	8263848	8263869	IRF1	16.6129	-
chr17	8263850	8263865	IRF9	-1.63636	+
chr17	8263852	8263870	IRF2	7.52294	+
chr17	8263852	8263867	STAT1::STAT2	12.0455	-
chr17	8263865	8263881	Vdr	6.36066	+
chr17	8263873	8263888	LEF1	15.4516	+
chr17	8263873	8263889	Rarb	-1.98276	+
chr17	8263873	8263885	Tcf7	13.9194	+
chr17	8263873	8263887	TCF7L2	16.1273	+
chr17	8263874	8263890	Rarg	1	+
chr17	8263890	8263905	Stat6	13.431	-
chr17	8268799	8268811	ZBTB7B	10.2241	+
chr17	8268819	8268834	JUND(var.2)	14.1702	+
chr17	8268820	8268833	JUN	14.3673	+
chr17	8268822	8268834	Creb5	10.0182	-
chr17	8268822	8268834	JDP2(var.2)	7.57143	-
chr17	8268822	8268837	JUND(var.2)	10.9149	-
chr17	8268830	8268840	ERF	11.0857	-
chr17	8268853	8268869	RFX3	10.4394	+
chr17	8268853	8268869	RFX4	10.4394	+
chr17	8268853	8268869	RFX5	7.2931	+
chr17	8268853	8268868	Stat6	10.6724	+
chr17	8268854	8268868	Rfx1	12.2586	+
chr17	8268854	8268869	Stat6	14.4828	-
chr17	8268878	8268894	SOX8	-12.3939	-
chr17	8268906	8268921	HNF4G	10.1346	+
chr17	8268915	8268928	SMAD2::SMAD3::SMAD4	11.2623	+
chr17	8268917	8268928	E2F6	12.0517	-
chr17	8268919	8268933	EGR1	10.8077	+
chr17	8279985	8279995	MZF1(var.2)	12.4242	-
chr17	8279987	8279997	ZNF740	11.6972	+
chr17	8279988	8280007	CTCF	9.95082	-
chr17	8279995	8280009	PLAG1	9.27551	-
chr17	8280014	8280031	SP4	4.98182	+
chr17	8280022	8280033	KLF16	11.9138	+
chr17	8280022	8280033	SP1	15.0962	+
chr17	8280022	8280037	SP2	17.4655	+
chr17	8280022	8280033	SP3	12.0244	+
chr17	8280027	8280038	E2F4	15.6552	-
chr17	8280027	8280038	E2F6	15.5	-
chr17	8280043	8280053	ELK1	12.2553	+
chr17	8280043	8280053	ELK3	11.9483	+
chr17	8280043	8280054	ELK4	15.1818	-
chr17	8280043	8280053	ERF	11.1714	+
chr17	8280043	8280053	ERG	12.0727	+
chr17	8280043	8280053	ETS1	11.8793	+
chr17	8280043	8280053	ETV1	11.9091	+
chr17	8280043	8280053	ETV3	10.9155	+
chr17	8280043	8280053	ETV4	11.6724	+
chr17	8280043	8280053	ETV5	12.2364	+
chr17	8280043	8280053	FEV	11.6923	+
chr17	8280043	8280053	FLI1	11.6809	+
chr17	8280044	8280055	Gabpa	14.2131	+
chr17	8280062	8280074	EHF	10.4754	+
chr17	8280062	8280074	ELF1	10.5818	+
chr17	8280062	8280075	ELF3	7.39655	+
chr17	8280062	8280074	ELF4	8.80328	+
chr17	8280063	8280074	ELF5	11.8727	+
chr17	8280063	8280074	SPDEF	9.96364	+
chr17	8280064	8280074	ELK1	12.2553	+
chr17	8280064	8280074	ELK3	11.9483	+
chr17	8280064	8280075	ELK4	14.4727	-
chr17	8280064	8280074	ERF	11.1714	+
chr17	8280064	8280074	ERG	12.0727	+
chr17	8280064	8280074	ETS1	11.8793	+
chr17	8280064	8280074	ETV1	11.9091	+
chr17	8280064	8280074	ETV3	10.9155	+
chr17	8280064	8280074	ETV4	11.6724	+
chr17	8280064	8280074	ETV5	12.2364	+
chr17	8280064	8280074	FEV	11.6923	+
chr17	8280064	8280074	FLI1	11.6809	+
chr17	8280065	8280076	Gabpa	14.2131	+
chr17	8280067	8280077	REL	10.7071	-
chr17	8280068	8280085	SP4	20.9818	+
chr17	8280070	8280081	Klf1	11.6364	+
chr17	8280070	8280085	Klf12	9.93443	+
chr17	8280070	8280084	KLF14	16.5	+
chr17	8280071	8280082	KLF16	18.2414	+
chr17	8280071	8280081	Klf4	16.1837	-
chr17	8280071	8280081	KLF5	17	+
chr17	8280071	8280082	SP1	19.1538	+
chr17	8280071	8280086	SP2	17.5	+
chr17	8280071	8280082	SP3	15.9837	+
chr17	8280071	8280083	SP8	17.3158	+
chr17	8280072	8280091	CTCF	16.9344	-
chr17	8280075	8280090	Znf423	5.06742	+
chr17	8280077	8280091	PLAG1	7.71429	-
chr17	8280077	8280090	TFAP2A(var.3)	12	-
chr17	8280077	8280090	TFAP2B(var.3)	12.8033	-
chr17	8280077	8280090	TFAP2C(var.3)	12.1207	+
chr17	8280090	8280102	HINFP	11.6061	-
chr17	8286472	8286487	EGR3	7.87931	+
chr17	8286475	8286486	E2F4	10.4655	-
chr17	8286475	8286486	E2F6	12.3103	-
chr17	8286477	8286491	Pax6	10.2778	+
chr17	8286519	8286530	Gabpa	14.7705	-
chr17	8286520	8286533	ELF3	9.81034	-
chr17	8286520	8286531	ELK4	14.5455	+
chr17	8286521	8286533	EHF	11.8197	-
chr17	8286521	8286533	ELF1	12.5091	-
chr17	8286521	8286533	ELF4	12.4754	-
chr17	8286521	8286532	ELF5	13.0182	-
chr17	8286521	8286531	ELK1	14.5319	-
chr17	8286521	8286531	ELK3	14.3276	-
chr17	8286521	8286531	ERF	14.3857	-
chr17	8286521	8286531	ERG	13.8182	-
chr17	8286521	8286531	ETS1	14.3793	-
chr17	8286521	8286531	ETV1	14.4545	-
chr17	8286521	8286532	ETV2	15.9508	-
chr17	8286521	8286531	ETV3	13.1972	-
chr17	8286521	8286531	ETV4	14.1552	-
chr17	8286521	8286531	ETV5	13.2727	-
chr17	8286521	8286531	ETV6	11.8654	-
chr17	8286521	8286531	FEV	14	-
chr17	8286521	8286531	FLI1	14.6383	-
chr17	8286521	8286532	SPDEF	12.9636	-
chr17	8286521	8286535	SPI1	2.85455	-
chr17	8286521	8286535	SPIC	11.7042	-
chr17	8286527	8286543	Vdr	3.86885	+
chr17	8286546	8286561	ZBTB33	19.1364	-
chr17	8286549	8286564	ZBTB33	17.8182	+
chr17	8286578	8286592	KLF14	8.41379	-
chr17	8286579	8286596	SP4	4.01818	-
chr17	8286581	8286596	RXRA::VDR	6.37615	+
chr17	8301120	8301135	EGR3	5.74138	+
chr17	8301120	8301136	EGR4	10.1818	+
chr17	8301136	8301151	Nfe2l2	12.0303	+
chr17	8301137	8301145	VAX2	10.063	+
chr17	8301140	8301155	MAF::NFE2	12.082	+
chr17	8301149	8301166	ESR1	-1.86364	+
chr17	8301149	8301164	Nr2f6(var.2)	-3.04286	+
chr17	8301158	8301173	ZBTB33	10.4242	-
chr17	8301166	8301177	ELF5	10.9273	+
chr17	8301167	8301177	ETV6	13.7308	+
chr17	8301168	8301179	Gabpa	10.1475	+
chr17	8301169	8301189	PPARG	9.07778	-
chr17	8301169	8301184	PRDM1	11.1636	+
chr17	8301212	8301233	REST	6.19388	-
chr17	8301215	8301229	Rfx1	10.7069	-
chr17	8301216	8301230	EBF1	8.22951	-
chr17	8301217	8301229	TFAP2A(var.2)	11.4727	-
chr17	8301217	8301229	TFAP2B	11.8727	-
chr17	8301217	8301229	TFAP2C	11.398	-
chr17	8316358	8316375	RARA::RXRA	12.8878	-
chr17	8316374	8316384	NHLH1	11.2069	+
chr17	8316374	8316384	TFAP4	9.94545	+
chr17	8316390	8316399	THAP1	10.6447	-
chr17	8316399	8316414	JUND(var.2)	9.95745	-
chr17	8316400	8316413	JUN	9.42857	-
chr17	8316411	8316420	THAP1	10.6579	-
chr17	8316413	8316428	ESR2	13.5385	+
chr17	8316420	8316434	Zfx	13.3636	-
chr17	8316430	8316448	EWSR1-FLI1	-9.76316	-
chr17	8316441	8316452	Crx	11.6724	-
chr17	8316449	8316459	MZF1(var.2)	11.2929	-
chr17	8534046	8534060	EGR1	13.2885	+
chr17	8534082	8534095	NFKB1	5.32653	-
chr17	8534082	8534095	NFKB2	13.1061	+
chr17	8534086	8534103	SP4	4.65455	+
chr17	8534088	8534099	Klf1	15.4848	+
chr17	8534088	8534103	Klf12	9.42623	+
chr17	8534088	8534102	KLF14	10.7414	+
chr17	8534089	8534100	KLF16	14.5517	+
chr17	8534089	8534099	Klf4	16.5612	-
chr17	8534089	8534099	KLF5	15.8776	+
chr17	8534089	8534109	RREB1	9.02752	+
chr17	8534089	8534104	SP2	15.1897	+
chr17	8534089	8534100	SP3	14.2602	+
chr17	8534089	8534101	SP8	13.8684	+
chr17	8534090	8534105	EGR3	6.01724	+
chr17	8534090	8534106	EGR4	11.8909	+
chr17	8534090	8534100	ZNF740	11.1101	+
chr17	8534096	8534106	MZF1(var.2)	11.1111	-
chr17	8534096	8534111	NR2C2	9.48571	-
chr17	8534102	8534113	GCM1	10.1429	-
chr17	8534107	8534122	NFYB	12.25	-
chr17	8534119	8534137	KLF13	4.06897	+
chr17	8534120	8534131	Klf1	10.4091	+
chr17	8534120	8534134	KLF14	10.9483	+
chr17	8534121	8534132	KLF16	12.1207	+
chr17	8534121	8534131	Klf4	12.5408	-
chr17	8534121	8534132	SP3	13.4715	+
chr17	8534121	8534133	SP8	12.9737	+
chr17	8534134	8534148	EGR1	15.5962	+
chr17	8534138	8534150	INSM1	16.949	-
chr17	8560760	8560781	IRF1	11.2419	-
chr17	8560761	8560776	FOXP1	11.5775	+
chr17	8560764	8560779	STAT1::STAT2	10.1364	-
chr17	8560856	8560863	SPIB	11.2333	-
chr17	8560860	8560871	USF2	11.551	-
chr17	8560861	8560871	TFE3	11.2653	+
chr17	8560861	8560871	TFEB	12.4423	+
chr17	8560861	8560871	TFEC	11.9268	+
chr17	8560861	8560872	USF1	11.2041	+
chr17	8560867	8560884	Rarb(var.2)	-1.78788	-
chr17	8597472	8597479	SPIB	11.2333	+
chr17	8597484	8597496	TEF	9.98182	+
chr17	8597562	8597576	Mecom	8.1573	-
chr17	8600820	8600834	Zfx	13.8636	+
chr17	8600835	8600844	THAP1	10.0263	+
chr17	8600841	8600861	PPARG	7.46667	+
chr17	8600843	8600858	ESR2	10.1346	-
chr17	8600852	8600868	SRF	22.1639	-
chr17	8600887	8600896	Nr2e1	13.5806	+
chr17	8600903	8600916	ATF4	16.1639	-
chr17	8600904	8600914	CEBPB	11.48	-
chr17	8600904	8600914	CEBPD	11.5	-
chr17	8600904	8600914	CEBPE	11.5273	-
chr17	8600904	8600914	CEBPG	9.93878	-
chr17	8602124	8602143	PAX5	14.3065	+
chr17	8602126	8602140	NFIC::TLX1	5.30612	+
chr17	8602126	8602137	Nkx2-5(var.2)	13.4364	+
chr17	8602127	8602144	PAX1	6.54545	-
chr17	8602127	8602144	PAX9	2.6	-
chr17	8602139	8602154	PRDM1	9.65455	+
chr17	8602143	8602158	SP2	11.7586	-
chr17	8602147	8602161	EGR1	9.84615	-
chr17	8602147	8602168	ZNF263	18.3878	+
chr17	8602150	8602161	SP3	10.6179	-
chr17	8602155	8602165	ETV6	11.7115	+
chr17	8602167	8602183	EGR4	21.7273	-
chr17	8602168	8602183	EGR3	22.3276	-
chr17	8602169	8602184	SP2	14.2414	-
chr17	8602170	8602184	EGR1	18.3654	-
chr17	8602170	8602181	EGR2	19.7241	-
chr17	8602173	8602185	E2F8	7.76829	-
chr17	8602173	8602184	KLF16	10.8793	-
chr17	8602173	8602184	SP1	13.0192	-
chr17	8602173	8602184	SP3	11.7886	-
chr17	8602175	8602186	E2F4	16.3966	+
chr17	8602175	8602186	E2F6	16.6034	+
chr17	8602230	8602249	CTCF	8.40984	+
chr17	8602234	8602248	SPIC	11.9296	+
chr17	8648480	8648490	Sox3	11.5	-
chr17	8648500	8648511	E2F4	10.0345	+
chr17	8648500	8648515	NR2C2	9.74286	+
chr17	8648511	8648526	ZBTB33	9.83333	-
chr17	8648521	8648532	NRF1	9.87273	+
chr17	8648525	8648536	E2F4	10.8103	+
chr17	8648556	8648567	MAX::MYC	11.1837	+
chr17	8648567	8648581	PLAG1	8.23469	+
chr17	8648567	8648588	ZNF263	16.3061	+
chr17	8648568	8648582	MTF1	5.96341	-
chr17	8648575	8648589	PLAG1	12.0204	+
chr17	8648575	8648590	Pparg::Rxra	12.5946	+
chr17	8648579	8648597	EWSR1-FLI1	-10.0921	+
chr17	8648580	8648590	MZF1(var.2)	11.303	+
chr17	8648591	8648602	E2F4	11.3448	+
chr17	8648592	8648604	ZBTB7B	9.86207	-
chr17	8648592	8648604	ZBTB7C	11.4516	-
chr17	8661837	8661848	STAT1	10.1818	+
chr17	8661837	8661848	STAT3	11.3061	+
chr17	8661837	8661851	Stat4	12.4828	+
chr17	8661838	8661849	Stat5a::Stat5b	13.3673	-
chr17	8661894	8661902	Dux	12.1475	+
chr17	8661913	8661926	JUN	11	+
chr17	8661914	8661928	ATF7	7.11429	-
chr17	8661914	8661928	BATF3	6.59091	-
chr17	8661915	8661927	Creb5	8.50909	-
chr17	8661915	8661927	JDP2(var.2)	9.40816	-
chr17	8661915	8661930	JUND(var.2)	10.1915	-
chr17	8661917	8661934	NR1H2::RXRA	-2.96629	+
chr17	8661918	8661932	Nr2f6	8.74242	+
chr17	8661919	8661927	Atf3	11.1311	-
chr17	8661920	8661932	TGIF1	0.134615	-
chr17	8661926	8661936	REL	11.0303	+
chr17	8672600	8672616	Hoxb5	11.4156	-
chr17	8672600	8672616	Hoxd3	10.8831	+
chr17	8672601	8672618	Hmx1	10.2683	+
chr17	8672604	8672614	Dlx1	9.75439	-
chr17	8672604	8672614	EMX1	11.4071	-
chr17	8672604	8672614	EMX2	11.5106	+
chr17	8672604	8672614	EVX2	10.3	+
chr17	8672604	8672614	HOXA2	10.2075	-
chr17	8672604	8672614	HOXB2	10.2075	+
chr17	8672604	8672614	HOXB3	9.94	+
chr17	8672604	8672614	MEOX1	11.6	+
chr17	8672604	8672614	MEOX2	11.3069	+
chr17	8672604	8672614	MNX1	11.194	+
chr17	8672605	8672613	LMX1A	10.5354	+
chr17	8672605	8672613	LMX1B	9.97368	+
chr17	8672605	8672613	NKX6-1	11.4746	+
chr17	8672605	8672613	NKX6-2	9.94	+
chr17	8672605	8672613	PDX1	10.6415	+
chr17	8672605	8672613	VAX1	10.381	-
chr17	8672605	8672613	VAX2	10.5591	-
chr17	8672609	8672628	Nr1h3::Rxra	14.2742	-
chr17	8672611	8672628	Rarg(var.2)	-4.65455	+
chr17	8672615	8672630	JUND(var.2)	13.0851	+
chr17	8672616	8672629	JUN	14.9796	+
chr17	8672617	8672631	ATF7	8.92857	+
chr17	8672619	8672632	NR2F1	12.2449	+
chr17	8672620	8672628	CREB1	11.3964	+
chr17	8672621	8672636	Nr2f6(var.2)	-7.24286	+
chr17	8672621	8672639	RARA	-5.92424	+
chr17	8672622	8672637	RXRA::VDR	6.20183	+
chr17	8672633	8672648	Nr5a2	9.65517	-
chr17	8672660	8672671	HOXC13	10.2419	-
chr17	8672673	8672684	Nkx2-5(var.2)	10.8909	-
chr17	8672680	8672698	EWSR1-FLI1	1.61842	-
chr17	8672684	8672702	EWSR1-FLI1	-10.2368	-
chr17	8672687	8672698	E2F6	11.0345	-
chr17	8672711	8672726	HNF4G	11.4231	+
chr17	8672711	8672726	Pparg::Rxra	11.4955	+
chr17	8672713	8672720	SPIB	11.2333	+
chr17	8672716	8672726	REL	10.7071	-
chr17	8672719	8672736	Rarg(var.2)	-1.21818	+
chr17	8672722	8672733	USF2	13.3061	+
chr17	8702596	8702610	EGR1	16.1923	+
chr17	8702600	8702612	INSM1	8.85714	-
chr17	8702600	8702611	TFAP2A	13.4182	+
chr17	8702600	8702612	TFAP2A(var.2)	14.4909	+
chr17	8702600	8702612	TFAP2B	13.4545	+
chr17	8702600	8702611	TFAP2B(var.2)	11.9455	+
chr17	8702600	8702612	TFAP2C	13.3163	+
chr17	8702606	8702617	RUNX1	10.8103	-
chr17	8702633	8702648	Znf423	6.39326	-
chr17	8702645	8702655	Klf4	12.5306	-
chr17	8702648	8702657	THAP1	10.2105	+
chr17	8702649	8702661	TFAP2A(var.2)	13.6909	-
chr17	8702649	8702661	TFAP2B	12.8909	-
chr17	8702649	8702661	TFAP2C	12.6939	+
chr17	8702653	8702664	E2F6	10.6379	+
chr17	8702654	8702668	EGR1	13.1346	-
chr17	8702656	8702671	SP2	18.7414	-
chr17	8702657	8702674	SP4	6.70909	-
chr17	8702658	8702672	KLF14	9.15517	-
chr17	8702660	8702671	SP1	15.8077	-
chr17	8702661	8702676	SP2	15.4655	-
chr17	8702664	8702679	NR2C2	8.87143	+
chr17	8702664	8702676	SP8	12.4211	-
chr17	8702665	8702681	EGR4	11.2545	-
chr17	8702665	8702676	SP1	15.1538	-
chr17	8702665	8702676	SP3	13.1138	-
chr17	8702666	8702681	EGR3	11.5	-
chr17	8702666	8702676	Klf4	12.8367	+
chr17	8702666	8702676	KLF5	15.102	-
chr17	8702667	8702678	E2F4	11.3448	+
chr17	8702668	8702682	EGR1	16.6154	-
chr17	8702668	8702679	EGR2	10.0172	-
chr17	8702670	8702685	NR2C2	14.1857	+
chr17	8702671	8702685	PLAG1	10.7449	+
chr17	8702671	8702685	RXRB	-0.618182	+
chr17	8702672	8702686	PLAG1	8.20408	+
chr17	8702674	8702688	EGR1	12.7692	-
chr17	8702677	8702693	EGR4	11.7091	-
chr17	8702678	8702693	EGR3	11.2586	-
chr17	8702679	8702694	SP2	19.3276	-
chr17	8702680	8702694	EGR1	20.0769	-
chr17	8702680	8702695	Klf12	13.5902	-
chr17	8702680	8702697	SP4	22.1091	-
chr17	8702681	8702695	KLF14	16.5345	-
chr17	8702682	8702694	SP8	15.9211	-
chr17	8702683	8702694	KLF16	18.2414	-
chr17	8702683	8702694	SP1	19.1538	-
chr17	8702683	8702694	SP3	15.9837	-
chr17	8702684	8702695	Klf1	12.3485	-
chr17	8702684	8702694	Klf4	16.1837	+
chr17	8702684	8702694	KLF5	17	-
chr17	8702689	8702700	NRF1	9.07273	-
chr17	8702696	8702707	Myog	11.102	-
chr17	8702696	8702705	ZEB1	13.2182	+
chr17	8702697	8702707	ID4	12.6721	+
chr17	8702697	8702710	Myod1	11.102	+
chr17	8702697	8702707	NHLH1	15.1207	+
chr17	8702697	8702707	TCF3	13.9231	+
chr17	8702697	8702707	TCF4	14.7347	+
chr17	8702698	8702707	SNAI2	12.1163	-
chr17	8702709	8702721	HES7	4.98276	+
chr17	8702709	8702720	Myog	13.3469	-
chr17	8702709	8702720	Tcf12	12.449	-
chr17	8702709	8702718	ZEB1	14.0182	+
chr17	8702710	8702720	ID4	14.0328	+
chr17	8702710	8702723	Myod1	13.6531	+
chr17	8702710	8702720	NHLH1	13.569	+
chr17	8702710	8702720	TCF3	13.3462	+
chr17	8702710	8702720	TCF4	14.7143	+
chr17	8702711	8702720	SNAI2	13.2791	-
chr17	8702715	8702729	CREB3	10.9143	+
chr17	8702715	8702729	CREB3L1	11.6515	+
chr17	8702716	8702728	HES7	5.43103	+
chr17	8702718	8702726	ARNT::HIF1A	11.1184	-
chr17	8702722	8702736	EGR1	13.25	+
chr17	8770952	8770973	REST	4.5102	-
chr17	8770958	8770969	RUNX1	14.3621	+
chr17	8770959	8770969	RUNX3	11.7115	-
chr17	8771004	8771013	JDP2	8.82759	+
chr17	8771004	8771017	SMAD2::SMAD3::SMAD4	14.1639	+
chr17	8771019	8771040	ZNF263	18.6327	-
chr17	8771031	8771045	SPI1	1.38182	-
chr17	8771031	8771045	SPIC	11.7887	-
chr17	8771062	8771078	ZNF143	16.6552	+
chr17	8869000	8869010	Tcfl5	9.98387	-
chr17	8869017	8869027	Ascl2	11.9	+
chr17	8869017	8869027	NHLH1	10.1379	+
chr17	8869041	8869058	SP4	4.34545	-
chr17	8869043	8869055	SP8	13.2632	-
chr17	8869044	8869055	KLF16	12.2931	-
chr17	8869044	8869055	SP3	11.7154	-
chr17	8869045	8869055	Klf4	12.5306	+
chr17	8869045	8869060	SP2	15.8276	-
chr17	8869046	8869063	SP4	9.29091	-
chr17	8869047	8869061	KLF14	8.34483	-
chr17	8869049	8869060	SP1	14.3269	-
chr17	8869049	8869063	Zfx	12.0909	+
chr17	8869050	8869060	Klf4	12.0102	+
chr17	8869050	8869060	KLF5	13.8163	-
chr17	8869061	8869073	INSM1	19.898	+
chr17	8869062	8869077	SP2	19.6379	-
chr17	8869063	8869077	EGR1	16.5769	-
chr17	8869063	8869078	Klf12	12.918	-
chr17	8869063	8869080	SP4	21.4	-
chr17	8869064	8869078	KLF14	17.1897	-
chr17	8869065	8869077	SP8	17.3158	-
chr17	8869066	8869077	KLF16	18.2414	-
chr17	8869066	8869077	SP1	19.1538	-
chr17	8869066	8869077	SP3	15.9837	-
chr17	8869066	8869080	Zfx	16.6061	+
chr17	8869067	8869078	Klf1	12.3485	-
chr17	8869067	8869077	Klf4	16.1837	+
chr17	8869067	8869077	KLF5	17	-
chr17	8869072	8869086	PLAG1	20.4388	+
chr17	8869073	8869092	PAX5	11.2903	+
chr17	8869077	8869085	BSX	10.1887	-
chr17	8869077	8869092	SP2	14.9655	-
chr17	8869078	8869093	Klf12	11.2787	-
chr17	8869078	8869095	SP4	14.9818	-
chr17	8869079	8869093	KLF14	12.0517	-
chr17	8869080	8869092	SP8	13.3421	-
chr17	8869081	8869092	KLF16	12.3103	-
chr17	8869081	8869092	SP1	15.9423	-
chr17	8869081	8869092	SP3	13.5691	-
chr17	8869082	8869093	Klf1	11.6364	-
chr17	8869082	8869092	Klf4	16.1837	+
chr17	8869082	8869092	KLF5	17	-
chr17	8869087	8869108	REST	8.80612	-
chr17	8869095	8869107	HINFP	10.7879	-
chr17	8869111	8869130	CTCF	13.1475	-
chr17	8869114	8869125	USF2	12.3265	-
chr17	8869115	8869125	ID4	10.8689	+
chr17	8869140	8869150	ID4	13.3443	-
chr17	8869140	8869150	TCF3	12.75	-
chr17	8869140	8869150	TCF4	14.5102	-
chr17	8869141	8869153	HINFP	10.1364	+
chr17	8869142	8869151	ZEB1	13.2182	-
chr17	8869146	8869160	MTF1	7.54878	+
chr17	8869169	8869186	SP4	4	+
chr17	8869170	8869188	KLF13	9.39655	+
chr17	8869171	8869186	Klf12	9.70492	+
chr17	8869171	8869185	KLF14	16.0172	+
chr17	8869171	8869179	Pax2	9.71111	+
chr17	8869172	8869183	KLF16	15.2069	+
chr17	8869172	8869182	Klf4	10.5714	-
chr17	8869172	8869182	KLF5	12.1837	+
chr17	8869172	8869183	SP3	13.6829	+
chr17	8869173	8869188	EGR3	5.60345	+
chr17	8869176	8869189	TFAP2A(var.3)	12.8689	-
chr17	8869176	8869189	TFAP2B(var.3)	13.1967	+
chr17	8869176	8869189	TFAP2C(var.3)	13.2414	-
chr17	8869178	8869189	TFAP2A	12.1091	+
chr17	8869178	8869190	TFAP2A(var.2)	11.3273	+
chr17	8869178	8869189	TFAP2B(var.2)	10.9636	+
chr17	8869183	8869197	Zfx	10.2273	-
chr17	8869190	8869202	PROX1	10.9636	-
chr17	8869207	8869224	RARA::RXRA	9.57143	-
chr17	8870403	8870422	Nr1h3::Rxra	10.5484	+
chr17	8870412	8870421	Nr2e1	12.4516	-
chr17	8870413	8870428	PRDM1	9.90909	-
chr17	8870413	8870428	STAT1::STAT2	13.1667	+
chr17	8870445	8870460	STAT1::STAT2	9.37879	-
chr17	8870454	8870468	SPI1	2.58182	-
chr17	8870467	8870488	IRF1	16.3871	-
chr17	8870469	8870484	IRF9	7.23636	+
chr17	8870470	8870484	IRF7	10.3065	+
chr17	8870470	8870484	IRF8	5.76364	+
chr17	8870471	8870485	SPIC	13.4366	+
chr17	8870471	8870486	STAT1::STAT2	14.4091	-
chr17	8870481	8870496	Znf423	5.02247	+
chr17	8870544	8870565	ZNF263	16.6735	-
chr17	8870566	8870578	INSM1	10.8673	-
chr17	8870574	8870588	MTF1	9.35366	+
chr17	8870575	8870589	XBP1	9.48077	+
chr17	8870580	8870588	Atf1	11.4754	-
chr17	8870581	8870589	Atf3	12.3443	-
chr17	8870611	8870626	Znf423	6.60674	+
chr17	8870638	8870654	SOX4	-13.6818	+
chr17	8878900	8878914	SPIC	10.3099	-
chr17	8878909	8878920	CEBPA	13.8163	+
chr17	8878933	8878944	SP1	12.8269	-
chr17	8878934	8878944	KLF5	12.9184	-
chr17	8878945	8878961	Rarb	-5.25862	+
chr17	8878965	8878976	GCM1	11.6122	-
chr17	8878966	8878976	GCM2	11.3115	-
chr17	8879004	8879019	Sox1	6.94828	-
chr17	8879004	8879019	SOX21	8.7551	+
chr17	8888558	8888573	Stat6	15.4655	-
chr17	8888559	8888570	Stat5a::Stat5b	11.102	+
chr17	8888560	8888574	Bcl6	11.2258	+
chr17	8888565	8888572	NFATC2	12.2022	-
chr17	8888566	8888576	REL	10.9697	-
chr17	8888567	8888577	REL	11.9596	-
chr17	8888578	8888591	ZBTB18	12.6143	+
chr17	8888580	8888592	TAL1::TCF3	11.6404	-
chr17	8888599	8888610	FOS	11.6809	-
chr17	8888599	8888610	FOSL1	11.6909	-
chr17	8888599	8888610	JUND	10.3191	-
chr17	8888600	8888614	JUN(var.2)	11.3077	-
chr17	8888601	8888612	BATF::JUN	11.1538	-
chr17	8888601	8888608	FOS::JUN	11.9703	+
chr17	8888640	8888651	FOXH1	11.8654	+
chr17	8888641	8888649	Dux	12.541	+
chr17	8888650	8888660	MYF6	9.74242	+
chr17	8924755	8924767	HINFP	15.4697	-
chr17	8924763	8924778	NFYB	11.1538	-
chr17	8924776	8924786	Klf4	12.5306	-
chr17	8924776	8924795	PAX5	15.0161	-
chr17	8924780	8924792	TFAP2A(var.2)	11.3273	+
chr17	8924786	8924803	SP4	16.2909	+
chr17	8924788	8924799	Klf1	12.3485	+
chr17	8924788	8924803	Klf12	12.8361	+
chr17	8924788	8924802	KLF14	16.6724	+
chr17	8924789	8924800	KLF16	18.2414	+
chr17	8924789	8924799	Klf4	16.1837	-
chr17	8924789	8924799	KLF5	17	+
chr17	8924789	8924800	SP1	19.1538	+
chr17	8924789	8924804	SP2	21.8621	+
chr17	8924789	8924800	SP3	15.9837	+
chr17	8924789	8924801	SP8	16.9474	+
chr17	8924792	8924804	ZBTB7B	10.0517	+
chr17	8924792	8924804	ZBTB7C	11.3065	+
chr17	8924793	8924808	NR2C2	14.5286	-
chr17	8924794	8924805	E2F4	11.7414	-
chr17	8924795	8924809	KLF14	8.03448	+
chr17	8924796	8924810	EGR1	21.1731	+
chr17	8924796	8924807	KLF16	16.6552	+
chr17	8924796	8924806	Klf4	12.8367	-
chr17	8924796	8924806	KLF5	15.102	+
chr17	8924796	8924807	SP1	17.9038	+
chr17	8924796	8924811	SP2	18.9483	+
chr17	8924796	8924807	SP3	15.7398	+
chr17	8924797	8924812	EGR3	19.3793	+
chr17	8924797	8924813	EGR4	16.7818	+
chr17	8924799	8924810	EGR2	14.3276	+
chr17	8924800	8924811	E2F4	10.1034	-
chr17	8924811	8924826	NR2C2	12.4429	-
chr17	8924813	8924831	EWSR1-FLI1	-10.3158	-
chr17	8924838	8924852	EGR1	13.5192	-
chr17	8924839	8924854	EGR3	6.84483	-
chr17	8924841	8924855	EGR1	17.25	-
chr17	8924842	8924857	EGR3	6.44828	-
chr17	8924844	8924858	EGR1	16.3654	-
chr17	8924844	8924861	SP4	2.96364	-
chr17	8924853	8924867	PLAG1	12.0612	+
chr17	8924855	8924867	TFAP2A(var.2)	12.4182	-
chr17	8924855	8924868	TFAP2A(var.3)	11	-
chr17	8924855	8924867	TFAP2B	11.6545	-
chr17	8924855	8924868	TFAP2B(var.3)	12.2295	-
chr17	8924855	8924867	TFAP2C	11.5102	-
chr17	8924855	8924868	TFAP2C(var.3)	11.2414	+
chr17	9077914	9077924	REL	12.697	+
chr17	9077917	9077927	NFATC1	10.4634	+
chr17	9077917	9077927	NFATC3	11	+
chr17	9077926	9077943	PAX1	4.27273	-
chr17	9077959	9077976	NR1H2::RXRA	-5.51685	+
chr17	9077962	9077974	PKNOX1	2.55102	-
chr17	9077962	9077974	TGIF1	2.26923	-
chr17	9077970	9077988	TP63	5.87931	+
chr17	9077985	9078004	PAX5	12.8065	-
chr17	9077987	9078006	Nr1h3::Rxra	11.5968	+
chr17	9077988	9078004	Vdr	6.88525	-
chr17	9077993	9078006	NR2F1	12.102	-
chr17	9077995	9078010	JUND(var.2)	13.5957	-
chr17	9077996	9078009	JUN	13.1224	-
chr17	9077996	9078004	NR4A2	12.3131	-
chr17	9077997	9078005	CREB1	11.3964	-
chr17	9077997	9078014	Rarg(var.2)	-3.14545	-
chr17	9078007	9078020	DUXA	14.0806	+
chr17	9078008	9078019	DUX4	14.8298	+
chr17	9078009	9078020	Arid3b	11.1429	+
chr17	9078009	9078022	Lhx3	12.6832	+
chr17	9449857	9449872	HNF4G	10.5577	+
chr17	9449858	9449874	Hnf4a	3.34545	+
chr17	9449902	9449923	IRF1	10.7097	+
chr17	9449918	9449933	FOXP1	11.3099	-
chr17	9479868	9479884	Pou2f3	12.6707	+
chr17	9479869	9479883	POU1F1	12.8276	+
chr17	9479869	9479882	POU3F3	11.6	+
chr17	9479870	9479882	POU3F1	11.6024	+
chr17	9479870	9479882	POU3F2	12.2903	+
chr17	9479871	9479880	POU3F4	11.5408	+
chr17	9479874	9479884	NOTO	10.8	-
chr17	9479904	9479920	EGR4	14.7273	-
chr17	9479905	9479920	EGR3	13.6552	-
chr17	9479907	9479918	EGR2	14.1207	-
chr17	9479907	9479918	NRF1	13.4909	-
chr17	9479932	9479949	PAX1	6.72727	-
chr17	9479942	9479958	RFX2	16.7429	+
chr17	9479942	9479958	RFX3	16.9394	+
chr17	9479942	9479958	RFX4	16.3182	-
chr17	9479942	9479958	RFX5	14.9828	+
chr17	9479943	9479957	Rfx1	13.1897	+
chr17	9479982	9479994	Tcf7	8.40323	+
chr17	9479987	9480000	DUXA	11.4516	+
chr17	9479988	9479999	DUX4	10.1915	+
chr17	9548004	9548019	IRF9	-0.145455	+
chr17	9548016	9548031	EGR3	5.77586	-
chr17	9548017	9548031	GLIS2	7.65574	-
chr17	9548019	9548037	KLF13	3.44828	-
chr17	9548022	9548036	KLF14	11.431	-
chr17	9548033	9548044	Nkx2-5(var.2)	13.8182	-
chr17	9548046	9548059	ELF3	14.069	-
chr17	9548047	9548059	EHF	15.1475	-
chr17	9548047	9548059	ELF1	13.5818	-
chr17	9548047	9548059	ELF4	14.1148	-
chr17	9548047	9548058	ELF5	14.1273	-
chr17	9548047	9548057	ETV6	11.0385	-
chr17	9548047	9548058	SPDEF	9.47273	-
chr17	9548088	9548098	NFIA	12.2222	-
chr17	9548649	9548660	HOXC13	14.1452	-
chr17	9548649	9548660	HOXD12	11.1148	-
chr17	9548655	9548673	EWSR1-FLI1	-8.25	+
chr17	9548666	9548677	Klf1	10.3485	-
chr17	9548666	9548676	KLF5	14.1224	-
chr17	9548678	9548690	GLI2	12.3448	+
chr17	9548701	9548716	ZIC3	8.37143	-
chr17	9548701	9548716	ZIC4	12.8545	-
chr17	9548702	9548718	EGR4	10.6909	-
chr17	9548702	9548716	ZIC1	10.0213	-
chr17	9548703	9548718	EGR3	12.7931	-
chr17	9548705	9548719	EGR1	16.7115	-
chr17	9548705	9548716	EGR2	13.7241	-
chr17	9548720	9548732	INSM1	9.47959	+
chr17	9548723	9548738	NR2C2	9.68571	+
chr17	9548725	9548742	ESR1	0.787879	+
chr17	9548725	9548742	SP4	3.23636	-
chr17	9548726	9548740	KLF14	9.31034	-
chr17	9548727	9548739	SP8	12.6842	-
chr17	9548728	9548738	MZF1(var.2)	11.1111	+
chr17	9548735	9548752	RARA::RXRA	9.0102	-
chr17	9548746	9548759	TFAP2A(var.3)	13.8689	+
chr17	9548746	9548759	TFAP2B(var.3)	13.7049	+
chr17	9548746	9548759	TFAP2C(var.3)	13.7069	+
chr17	9548747	9548762	ZIC3	7.51429	-
chr17	9550955	9550970	PRDM1	10.9091	-
chr17	9550975	9550985	NFAT5	10.6129	+
chr17	9550986	9551002	RFX2	8.31429	-
chr17	9550986	9551002	RFX3	10.6818	-
chr17	9550986	9551002	RFX4	13.2879	-
chr17	9550986	9551002	RFX5	11.4138	-
chr17	9551048	9551059	FOSL2	10.7636	+
chr17	9551055	9551063	MGA	11.4545	-
chr17	9694875	9694885	Twist2	12.1967	+
chr17	9694885	9694893	NR4A2	11.4141	+
chr17	9694904	9694913	VENTX	11.7872	-
chr17	9694909	9694924	MEF2C	12.7458	-
chr17	9694910	9694923	Hoxc9	12.7302	-
chr17	9694910	9694922	MEF2A	15.8387	-
chr17	9694910	9694922	MEF2B	14.8909	-
chr17	9694910	9694922	MEF2D	14.9455	-
chr17	9694920	9694934	IRF8	2.43636	-
chr17	9694920	9694935	IRF9	3	-
chr17	9694940	9694948	MEIS2	11.5574	-
chr17	9694944	9694956	Foxa2	11.37	-
chr17	9694944	9694958	FOXF2	10.5	+
chr17	9694945	9694960	FOXA1	12.2041	-
chr17	9694946	9694957	FOXB1	10.7115	+
chr17	9694946	9694957	FOXC1	11.04	+
chr17	9694968	9694982	Bcl6	10.371	-
chr17	9694979	9694989	CLOCK	10.9848	+
chr17	9725376	9725397	REST	4.93878	-
chr17	9725404	9725421	ESR1	7.63636	+
chr17	9725405	9725420	ESR2	11.3077	+
chr17	9725419	9725439	PPARG	7.21111	-
chr17	9725426	9725440	EGR1	13.8654	+
chr17	9725426	9725437	SP1	14.8654	+
chr17	9725426	9725441	SP2	15.7241	+
chr17	9725436	9725451	Bach1::Mafk	7.68421	-
chr17	9725436	9725450	CREB3	10	+
chr17	9725437	9725452	Nfe2l2	9.19697	-
chr17	9725442	9725450	Pax2	10.1889	+
chr17	9725467	9725479	PKNOX2	2.81967	-
chr17	9725468	9725478	Atoh1	11.0323	-
chr17	9725468	9725478	NEUROD2	11.2931	+
chr17	9725468	9725478	NEUROG2	9.84848	-
chr17	9725470	9725480	Hand1::Tcf3	13.3371	+
chr17	9728770	9728780	Gfi1	10.8902	-
chr17	9728771	9728781	EN2	11.2542	-
chr17	9728772	9728780	Dux	12.1475	-
chr17	9728772	9728785	DUXA	12.4355	-
chr17	9728772	9728787	NFYB	9.76923	-
chr17	9728773	9728784	DUX4	14.5319	-
chr17	9728826	9728838	ZBTB7A	11.9286	+
chr17	9728827	9728839	ZBTB7B	10.2069	+
chr17	9728827	9728839	ZBTB7C	11.1613	+
chr17	9728837	9728858	MAFG	10.7449	+
chr17	9728848	9728862	FOXF2	10.0111	+
chr17	9797718	9797731	SMAD2::SMAD3::SMAD4	12.0164	-
chr17	9797720	9797728	MEIS2	11.6885	+
chr17	9797720	9797728	MEIS3	11.7308	+
chr17	9797729	9797744	Klf12	9.01639	-
chr17	9797729	9797746	SP4	4.74545	-
chr17	9797730	9797744	KLF14	8	-
chr17	9797731	9797751	PPARG	10.9	-
chr17	9797731	9797743	SP8	10.8158	-
chr17	9797732	9797743	KLF16	11.2414	-
chr17	9797732	9797752	PPARG	7.27778	+
chr17	9797732	9797743	SP3	12.9756	-
chr17	9797733	9797744	Klf1	12.4848	-
chr17	9797733	9797743	Klf4	10.3163	+
chr17	9797734	9797742	TBX5	10.9655	+
chr17	9797742	9797756	RORA(var.2)	7.05618	-
chr17	9797747	9797762	STAT1::STAT2	11.6364	+
chr17	9797767	9797786	PAX5	9.85484	+
chr17	9808546	9808558	GLI2	11.4655	-
chr17	9808559	9808571	TFAP2B	10.8727	-
chr17	9808559	9808571	TFAP2C	10.9286	-
chr17	9808560	9808571	TFAP2A	12.8182	-
chr17	9808560	9808571	TFAP2B(var.2)	12.3818	-
chr17	9808560	9808571	TFAP2C(var.2)	12.1731	+
chr17	9808571	9808586	Nr5a2	10.2759	+
chr17	9808581	9808591	SREBF1	11.0244	-
chr17	9808582	9808590	MGA	11.3939	+
chr17	9808602	9808613	GCM1	12.2653	+
chr17	9808616	9808627	Crx	11.3103	+
chr17	9808649	9808664	SP2	15.4483	-
chr17	9808650	9808667	SP4	4.8	-
chr17	9808653	9808664	SP1	16.1154	-
chr17	10101915	10101932	SP4	4.76364	+
chr17	10101917	10101932	Klf12	9.65574	+
chr17	10101917	10101931	KLF14	9.98276	+
chr17	10101918	10101932	EGR1	12.8077	+
chr17	10101918	10101929	SP3	12.561	+
chr17	10101919	10101934	EGR3	6.74138	+
chr17	10101922	10101934	TFAP2A(var.2)	14.9818	+
chr17	10101922	10101934	TFAP2B	13.3818	+
chr17	10101922	10101934	TFAP2C	13.4184	+
chr17	10101931	10101940	THAP1	9.85526	-
chr17	10101956	10101975	PAX5	10.7419	+
chr17	10101960	10101975	SP2	19.7931	-
chr17	10101961	10101976	Klf12	9.93443	-
chr17	10101961	10101978	SP4	15.4182	-
chr17	10101962	10101976	KLF14	15.9828	-
chr17	10101963	10101975	SP8	16.9474	-
chr17	10101964	10101975	KLF16	18.2414	-
chr17	10101964	10101975	SP1	19.1538	-
chr17	10101964	10101975	SP3	15.9837	-
chr17	10101965	10101976	Klf1	11.6364	-
chr17	10101965	10101975	Klf4	16.1837	+
chr17	10101965	10101975	KLF5	17	-
chr17	10101970	10101984	PLAG1	16.9286	+
chr17	10101975	10101989	EGR1	12.7692	-
chr17	10101995	10102006	TFAP2A	12.9273	-
chr17	10101995	10102006	TFAP2B(var.2)	13.1273	-
chr17	10101995	10102006	TFAP2C(var.2)	12.2692	-
chr17	10195054	10195066	INSM1	9.85714	-
chr17	10195055	10195065	MZF1(var.2)	11.6667	-
chr17	10195083	10195098	ZBTB33	12.9242	-
chr17	10195086	10195101	ZBTB33	16.0758	+
chr17	10195112	10195125	NFKB1	1.87755	-
chr17	10195115	10195126	ETV2	11.623	-
chr17	10195115	10195129	SPIC	10.6901	-
chr17	10223663	10223684	IRF1	10.5484	+
chr17	10223669	10223690	IRF1	9.91935	+
chr17	10223671	10223686	PRDM1	11.5455	-
chr17	10223751	10223758	SPIB	11.2333	-
chr17	10276286	10276295	Nkx3-1	11.2182	+
chr17	10276301	10276322	MAFG	11.2347	-
chr17	10276313	10276329	SOX4	-10.9091	+
chr17	10276329	10276341	ZBTB7B	9.74138	+
chr17	10276330	10276345	NR2C2	9	-
chr17	10276331	10276345	GLIS3	4.63636	+
chr17	10276338	10276353	TBP	11.75	-
chr17	10276383	10276399	SRF	5.54098	+
chr17	10276393	10276406	NFKB1	2.77551	+
chr17	10276393	10276406	NFKB2	7.77273	-
chr17	10286401	10286414	NFKB1	1.32653	+
chr17	10286407	10286418	Gabpa	17.0656	-
chr17	10286408	10286421	ELF3	8.2931	-
chr17	10286408	10286419	ELK4	16.1273	+
chr17	10286409	10286421	EHF	10.2623	-
chr17	10286409	10286421	ELF1	13.3455	-
chr17	10286409	10286421	ELF4	13.8197	-
chr17	10286409	10286420	ELF5	11.5091	-
chr17	10286409	10286419	ELK1	17.766	-
chr17	10286409	10286419	ELK3	16.2586	-
chr17	10286409	10286419	ERF	17.2857	-
chr17	10286409	10286419	ERG	16.0545	-
chr17	10286409	10286419	ETS1	16.2931	-
chr17	10286409	10286419	ETV1	15.4545	-
chr17	10286409	10286420	ETV2	14.6721	-
chr17	10286409	10286419	ETV3	16.8592	-
chr17	10286409	10286419	ETV4	15.0172	-
chr17	10286409	10286419	ETV5	14.2	-
chr17	10286409	10286419	ETV6	15.5192	-
chr17	10286409	10286419	FEV	16.0769	-
chr17	10286409	10286419	FLI1	16.9787	-
chr17	10286413	10286430	Gmeb1	11.2368	+
chr17	10286425	10286441	ZNF143	20.3276	-
chr17	10286432	10286447	NR2C2	8.84286	+
chr17	10286432	10286447	Pparg::Rxra	11.1441	+
chr17	10286453	10286468	Pparg::Rxra	10.3333	+
chr17	10286458	10286468	REL	10.7071	-
chr17	10286493	10286507	Zfx	12.5455	-
chr17	10325212	10325228	Vdr	4.80328	+
chr17	10325213	10325228	RXRA::VDR	6.62385	+
chr17	10325222	10325237	Nr5a2	11.5345	+
chr17	10325267	10325282	HNF4G	10.6538	+
chr17	10325271	10325285	SPIC	10.3803	+
chr17	10325282	10325297	TBP	12.2222	-
chr17	10325300	10325318	MAFF	13.4889	-
chr17	10325302	10325314	Mafb	12.0112	+
chr17	10325302	10325323	MAFG	14.0204	+
chr17	10325302	10325317	MAFK	13.3556	-
chr17	10325302	10325313	NRL	11.75	+
chr17	10325321	10325335	SPI1	3.96364	-
chr17	10325321	10325335	SPIC	14.3662	-
chr17	10372872	10372882	MZF1(var.2)	11.2929	+
chr17	10372893	10372908	TBP	12.9028	-
chr17	10372913	10372934	MAFG	9.59184	-
chr17	10372934	10372945	Myog	14.2653	-
chr17	10372934	10372945	Tcf12	14	-
chr17	10372935	10372948	Myod1	12.4898	+
chr17	10372935	10372945	TFAP4	11.3636	+
chr17	10421842	10421853	HOXC13	10.5806	-
chr17	10421876	10421891	TBP	11.625	-
chr17	10421882	10421892	HOXB13	11.0182	-
chr17	10421890	10421906	SRF	4.44262	-
chr17	10421898	10421908	NFAT5	12.9355	-
chr17	10421898	10421908	NFATC3	10.6869	-
chr17	10421900	10421907	NFATC2	12.2022	-
chr17	10452943	10452952	Nkx3-1	11.8	+
chr17	10452943	10452952	NKX3-2	11.0577	+
chr17	10452946	10452963	NR1H2::RXRA	-4.17978	-
chr17	10452970	10452985	Bach1::Mafk	9.14474	+
chr17	10452992	10453007	TBP	11.2222	-
chr17	10453008	10453024	RFX2	11.2143	+
chr17	10453008	10453024	RFX3	13.8636	+
chr17	10453008	10453024	RFX4	13.8182	+
chr17	10453008	10453024	RFX5	8.68966	-
chr17	10453017	10453026	SRY	10.9111	+
chr17	10453018	10453028	Sox6	13.1	-
chr17	10453024	10453035	Myog	13.9388	-
chr17	10453024	10453035	Tcf12	13.6735	-
chr17	10453025	10453035	Ascl2	12.7429	-
chr17	10453025	10453035	ID4	11.0492	+
chr17	10453025	10453038	Myod1	15.6327	+
chr17	10453025	10453035	NHLH1	11.8448	+
chr17	10453044	10453053	Nr2e1	11.5323	+
chr17	10482303	10482318	NR2C2	10.3857	-
chr17	10482304	10482315	Nkx2-5(var.2)	12.5273	+
chr17	10482350	10482365	FOXP1	13.5493	+
chr17	10482350	10482371	IRF1	13.5	-
chr17	10482352	10482367	IRF9	-0.0909091	+
chr17	10482353	10482367	IRF7	8.82258	+
chr17	10482354	10482372	IRF2	9.12844	+
chr17	10482354	10482369	STAT1::STAT2	17.6212	-
chr17	10482356	10482366	Sox3	11.5	-
chr17	10482361	10482377	SOX8	-14.0455	-
chr17	10482382	10482394	BHLHE23	10.6545	-
chr17	10482383	10482393	Atoh1	12.9839	+
chr17	10482383	10482393	BHLHE22	13.6212	+
chr17	10482383	10482393	NEUROD2	13.8103	+
chr17	10482383	10482393	Neurog1	10.4945	+
chr17	10482383	10482393	NEUROG2	14.197	+
chr17	10482383	10482393	OLIG1	10.7692	+
chr17	10482383	10482393	OLIG2	11.8966	+
chr17	10482383	10482393	OLIG3	12.2069	+
chr17	10482384	10482392	Bhlha15	12.4918	+
chr17	10482406	10482423	Rarg(var.2)	-5.78182	+
chr17	10482415	10482422	SPIB	11.2333	+
chr17	10482418	10482428	RELA	11.551	-
chr17	10560601	10560618	SP4	4.32727	+
chr17	10560607	10560616	THAP1	10.0132	+
chr17	10560619	10560630	RUNX1	11.2069	-
chr17	10560643	10560662	Nr1h3::Rxra	12.1129	-
chr17	10560643	10560658	TBP	16.1528	-
chr17	10560649	10560659	HOXB13	11.0182	-
chr17	10560664	10560674	REL	11.5051	-
chr17	10560666	10560680	GLIS2	8.16393	+
chr17	10560666	10560680	ZIC1	11.3617	+
chr17	10560666	10560681	ZIC3	13.8286	+
chr17	10560666	10560681	ZIC4	14.6364	+
chr17	10560669	10560680	TFAP2A	10.9818	+
chr17	10560669	10560680	TFAP2B(var.2)	10.1636	+
chr17	10560687	10560703	SRF	4.93443	-
chr17	10560688	10560703	MEF2C	10.8475	-
chr17	10560689	10560701	MEF2A	8.58065	-
chr17	10560689	10560701	MEF2B	7.54545	-
chr17	10560689	10560701	MEF2D	6.72727	-
chr17	10560694	10560704	NFIA	12.2889	-
chr17	10560695	10560704	NFIX	10.1915	-
chr17	10579022	10579033	PHOX2A	11.32	+
chr17	10579022	10579033	Phox2b	11.383	+
chr17	10579055	10579075	RREB1	8.19266	+
chr17	10579120	10579135	Znf423	6.49438	+
chr17	10582166	10582178	Mafb	10.7191	-
chr17	10582167	10582178	NRL	10.6731	-
chr17	10582174	10582191	Foxj3	11.026	-
chr17	10582174	10582191	Foxk1	10.4935	-
chr17	10582175	10582196	IRF1	10.9677	+
chr17	10582176	10582188	Foxd3	15.0109	+
chr17	10582176	10582191	FOXP1	14.3662	-
chr17	10582177	10582189	FOXC2	10.9703	-
chr17	10582219	10582231	YY1	13.1731	+
chr17	10582225	10582236	Foxo1	12.3966	+
chr17	10583584	10583599	Stat6	17.2241	+
chr17	10583594	10583608	MTF1	5.63415	-
chr17	10583599	10583618	PAX5	10.4032	+
chr17	10583638	10583646	NR4A2	11.2929	+
chr17	10583641	10583660	PAX5	11.871	-
chr17	10583641	10583655	Pax6	10.7556	+
chr17	10583667	10583684	Foxj3	14.6234	-
chr17	10583667	10583684	Foxk1	13.5325	-
chr17	10583668	10583683	FOXA1	14.3061	+
chr17	10583669	10583681	Foxd3	13.3696	+
chr17	10583670	10583682	FOXC2	14.8416	-
chr17	10583670	10583684	FOXF2	12.9667	-
chr17	10583670	10583681	FOXP2	11.8939	-
chr17	10583671	10583682	FOXB1	13.5	-
chr17	10583671	10583682	FOXC1	14.1	-
chr17	10583671	10583679	FOXD1	13.52	-
chr17	10583671	10583679	FOXG1	13.2247	-
chr17	10583671	10583679	Foxj2	11.4032	-
chr17	10583671	10583679	FOXO3	13.803	-
chr17	10583672	10583684	Foxa2	14.25	+
chr17	10583672	10583679	FOXD2	11.4237	-
chr17	10583672	10583679	FOXI1	12.9455	-
chr17	10583672	10583679	FOXL1	12	-
chr17	10583672	10583679	FOXO4	12.4364	-
chr17	10583672	10583679	FOXO6	12.9808	-
chr17	10583672	10583679	FOXP3	11.3611	-
chr17	10600860	10600871	ELK4	13.3636	+
chr17	10600861	10600873	ELF1	9.03636	-
chr17	10600861	10600871	ELK1	12.1702	-
chr17	10600861	10600871	ELK3	12.7759	-
chr17	10600861	10600871	ERF	13.9571	-
chr17	10600861	10600871	ERG	14.7818	-
chr17	10600861	10600871	ETS1	14.069	-
chr17	10600861	10600871	ETV1	12.7636	-
chr17	10600861	10600872	ETV2	14.541	-
chr17	10600861	10600871	ETV3	13.4225	-
chr17	10600861	10600871	ETV4	12.6552	-
chr17	10600861	10600871	ETV5	11.6	-
chr17	10600861	10600871	FEV	13.9423	-
chr17	10600861	10600871	FLI1	15.0851	-
chr17	10600876	10600887	Gabpa	10.0984	-
chr17	10600877	10600888	ELK4	11.6545	+
chr17	10600883	10600895	ELF1	10.5455	+
chr17	10600883	10600895	ELF4	9.88525	+
chr17	10600885	10600895	ELK1	13.383	+
chr17	10600885	10600895	ELK3	12.931	+
chr17	10600885	10600896	ELK4	13.4909	-
chr17	10600885	10600895	ERG	13.1636	+
chr17	10600885	10600895	ETS1	11.3793	+
chr17	10600885	10600895	ETV1	12.3273	+
chr17	10600885	10600895	ETV3	12.4225	+
chr17	10600885	10600895	ETV4	12.3621	+
chr17	10600885	10600895	ETV5	12.0182	+
chr17	10600885	10600895	FEV	13.1923	+
chr17	10600885	10600895	FLI1	12.4468	+
chr17	10600886	10600897	Gabpa	15.2131	+
chr17	10600914	10600932	NFYA	8.43902	+
chr17	10600964	10600976	TFAP2C	10.8776	+
chr17	10600970	10600981	NRF1	11.9273	-
chr17	10601291	10601305	SPI1	1.94545	+
chr17	10601291	10601305	SPIC	11.169	+
chr17	10601293	10601305	EHF	9.60656	+
chr17	10601293	10601305	ELF4	8.5082	+
chr17	10601294	10601305	ELF5	12.4364	+
chr17	10601294	10601305	ETV2	9.54098	+
chr17	10601295	10601306	ELK4	11.3091	-
chr17	10601295	10601305	ETV6	13.9615	+
chr17	10601295	10601302	SPIB	11.2333	+
chr17	10601296	10601307	Gabpa	11.3279	+
chr17	10601303	10601316	HSF2	8.18182	+
chr17	10601308	10601320	Foxd3	11.7174	+
chr17	10601329	10601344	IRF9	-1.43636	+
chr17	10601330	10601344	IRF8	-0.218182	+
chr17	10601331	10601346	STAT1::STAT2	14.1818	-
chr17	10633009	10633018	THAP1	10.2632	+
chr17	10633018	10633028	Myb	10.7869	-
chr17	10633019	10633034	MYBL2	11.7377	+
chr17	10633036	10633051	Pparg::Rxra	12.3694	+
chr17	10633038	10633057	CTCF	8.03279	+
chr17	10633039	10633051	INSM1	17.5306	+
chr17	10633040	10633055	SP2	17.9828	-
chr17	10633041	10633055	EGR1	14.7885	-
chr17	10633041	10633058	SP4	12.4909	-
chr17	10633042	10633056	KLF14	12.7759	-
chr17	10633043	10633055	SP8	13.3553	-
chr17	10633044	10633055	KLF16	12.7931	-
chr17	10633044	10633055	SP1	17.0769	-
chr17	10633045	10633055	KLF5	13.8163	-
chr17	10633052	10633065	SMAD2::SMAD3::SMAD4	10.1475	-
chr17	10633064	10633077	NFKB1	1.63265	+
chr17	10633069	10633079	MZF1(var.2)	12.697	-
chr17	10633071	10633082	KLF16	12.6552	+
chr17	10633071	10633081	KLF5	13.4082	+
chr17	10633071	10633082	SP3	13.1626	+
chr17	10633071	10633083	SP8	12.9737	+
chr17	10633072	10633086	ZIC1	6.10638	+
chr17	10633072	10633087	ZIC3	9.44286	+
chr17	10633072	10633082	ZNF740	11.8349	+
chr17	10633314	10633333	CTCF	9.32787	+
chr17	10633317	10633333	EGR4	10.1636	-
chr17	10633318	10633333	EGR3	7.24138	-
chr17	10633318	10633330	TFAP2A(var.2)	16.1455	-
chr17	10633318	10633330	TFAP2B	15.2182	-
chr17	10633318	10633330	TFAP2C	14.8265	-
chr17	10633319	10633334	SP2	17.7759	-
chr17	10633320	10633334	EGR1	16.8077	-
chr17	10633322	10633337	NR2C2	9.31429	+
chr17	10633323	10633334	KLF16	15.2069	-
chr17	10633323	10633334	SP1	17.6346	-
chr17	10633323	10633334	SP3	14.1301	-
chr17	10633324	10633334	KLF5	15.1633	-
chr17	10633325	10633336	E2F4	12.4483	+
chr17	10633329	10633344	NR2C2	10.0857	+
chr17	10633334	10633349	Klf12	11.2131	-
chr17	10633337	10633353	EGR4	15.7818	-
chr17	10633337	10633348	SP3	12.8049	-
chr17	10633338	10633353	EGR3	13.6034	-
chr17	10633338	10633349	Klf1	12.5	-
chr17	10633338	10633348	Klf4	12.7041	+
chr17	10633340	10633354	EGR1	14.1731	-
chr17	10633340	10633351	EGR2	13.0862	-
chr17	10633340	10633355	Klf12	7.18033	-
chr17	10633341	10633355	KLF14	9.15517	-
chr17	10633344	10633355	Klf1	14.8788	-
chr17	10633345	10633358	NFKB2	8.34848	-
chr17	10633349	10633365	GLIS1	-8.32692	+
chr17	10633350	10633364	GLIS3	5.4697	+
chr17	10633352	10633366	GLIS2	9.52459	+
chr17	10633386	10633402	GLIS1	-0.307692	-
chr17	10633386	10633401	ZIC3	16.4714	-
chr17	10633386	10633401	ZIC4	15.5818	-
chr17	10633387	10633401	GLIS2	12.918	-
chr17	10633387	10633398	TFAP2A	10.7455	-
chr17	10633387	10633399	TFAP2A(var.2)	10.9455	-
chr17	10633387	10633398	TFAP2B(var.2)	10.4364	-
chr17	10633387	10633401	ZIC1	15.9149	-
chr17	10633393	10633408	EGR3	5.91379	-
chr17	10633395	10633409	EGR1	14.1154	-
chr17	10658653	10658666	ZBTB18	11.1857	-
chr17	10658665	10658679	ZIC1	5.2766	+
chr17	10658665	10658680	ZIC3	8.1	+
chr17	10658665	10658680	ZIC4	11.2182	+
chr17	10658688	10658709	MAFG	9.83673	-
chr17	10658690	10658705	Nfe2l2	9.75758	+
chr17	10658691	10658706	Bach1::Mafk	10.3947	+
chr17	10658691	10658702	BATF::JUN	11.1538	+
chr17	10658693	10658704	FOS	12.0638	+
chr17	10658693	10658704	FOSL1	12.3091	-
chr17	10658693	10658704	JUND	11.2979	+
chr17	10658693	10658711	MAFF	11.1556	+
chr17	10658694	10658705	JUNB	11.2449	-
chr17	10658694	10658709	MAF::NFE2	13.9016	+
chr17	10658695	10658702	FOS::JUN	11.9703	+
chr17	10672297	10672318	MAFG	16.2551	+
chr17	10672300	10672315	Bach1::Mafk	12.0395	+
chr17	10672334	10672355	REST	7.35714	-
chr17	10672369	10672384	SOX21	4.53061	+
chr17	10672378	10672387	SRY	11.0111	-
chr17	10672407	10672422	Pou5f1::Sox2	9.78226	+
chr17	10672415	10672431	RFX2	8.72857	+
chr17	10672415	10672431	RFX3	11.5152	-
chr17	10672415	10672431	RFX4	12.0758	-
chr17	10672415	10672431	RFX5	8.34483	+
chr17	10672416	10672430	Rfx1	11.2931	+
chr17	10672445	10672455	Sox6	12.9857	+
chr17	10672447	10672456	SRY	10.9111	-
chr17	10672458	10672475	ZNF410	-0.545455	+
chr17	10672483	10672499	EGR4	9.81818	+
chr17	10672557	10672573	E2F2	5	-
chr17	10695575	10695590	Znf423	9.20225	+
chr17	10695592	10695603	RUNX1	11.0517	+
chr17	10695608	10695616	Atf1	11.5246	+
chr17	10695640	10695649	HIC2	11.2545	-
chr17	10695642	10695656	MTF1	7.62195	+
chr17	10695642	10695653	NRF1	11.3818	-
chr17	10695643	10695655	HES5	4.24138	-
chr17	10695643	10695655	HES7	4.46552	-
chr17	10695643	10695654	MAX::MYC	11.6122	+
chr17	10695644	10695654	Hes1	11.4056	+
chr17	10695644	10695654	HEY1	11.9636	+
chr17	10695644	10695654	HEY2	12.1034	-
chr17	10695644	10695654	Tcfl5	10.5323	-
chr17	10695660	10695671	Klf1	11.2424	-
chr17	10695665	10695679	PLAG1	14.2755	+
chr17	10695665	10695679	Zfx	12.9091	-
chr17	10695667	10695678	TFAP2A	11.1455	-
chr17	10695667	10695679	TFAP2A(var.2)	13.3091	-
chr17	10695667	10695680	TFAP2A(var.3)	13.0984	+
chr17	10695667	10695679	TFAP2B	11.3091	-
chr17	10695667	10695680	TFAP2B(var.3)	14.3279	-
chr17	10695667	10695679	TFAP2C	11.1633	-
chr17	10695667	10695680	TFAP2C(var.3)	12.9828	-
chr17	10695671	10695681	MZF1(var.2)	13.6061	+
chr17	10695672	10695686	PLAG1	7.70408	+
chr17	10695672	10695687	Pparg::Rxra	12.0901	+
chr17	10695672	10695688	Rarb	-5.60345	+
chr17	10695673	10695688	NR2C2	8.7	+
chr17	10695673	10695689	Rarg	-3.14286	+
chr17	10695683	10695698	Nfe2l2	15.7424	+
chr17	10695684	10695699	Bach1::Mafk	15.4342	+
chr17	10695687	10695702	MAF::NFE2	17.7377	+
chr17	10702256	10702274	GATA1::TAL1	10.5636	-
chr17	10702261	10702271	FIGLA	12.4138	-
chr17	10702264	10702274	TBR1	10.5106	+
chr17	10702265	10702276	HOXA10	10.4906	+
chr17	10702312	10702327	TBP	12.4444	+
chr17	10702324	10702336	SP8	10.8684	+
chr17	10702338	10702350	EHF	9.60656	-
chr17	10702338	10702350	ELF1	8.07273	-
chr17	10702338	10702350	ELF4	8.96721	-
chr17	10702338	10702349	ELF5	11.1636	-
chr17	10702338	10702348	ETV6	11.0385	-
chr17	10702341	10702353	INSM1	13.9286	+
chr17	10702351	10702365	TCF7L2	11.5091	-
chr17	10702353	10702365	Tcf7	10.9194	-
chr17	10702367	10702382	ESR2	10.9231	-
chr17	10707374	10707385	Klf1	11.4242	-
chr17	10707375	10707383	MGA	12.7727	+
chr17	10707375	10707383	TBX1	11.8776	+
chr17	10707375	10707383	TBX15	11.75	+
chr17	10707375	10707383	TBX4	11.0408	+
chr17	10707375	10707383	TBX5	11.2241	+
chr17	10707409	10707420	RUNX1	10.7414	-
chr17	10707414	10707425	ELF5	11.0909	+
chr17	10707422	10707432	Myc	11.8727	-
chr17	10707423	10707433	CLOCK	10.7424	+
chr17	10707423	10707432	Creb3l2	11.7753	+
chr17	10707423	10707433	HEY1	10.8	-
chr17	10707423	10707433	MAX	11.8269	-
chr17	10707423	10707433	Npas2	13.541	-
chr17	10707424	10707432	Id2	12.623	+
chr17	10707424	10707432	Mlxip	13.4262	-
chr17	10707424	10707434	Myc	11.3091	+
chr17	10707425	10707433	Mycn	12.8689	-
chr17	10707437	10707448	HOXC13	10.0806	-
chr17	10707451	10707470	PAX5	10.5645	+
chr17	10707453	10707466	TFAP2A(var.3)	10.9672	+
chr17	10707453	10707466	TFAP2B(var.3)	8.91803	-
chr17	10707453	10707466	TFAP2C(var.3)	8.91379	+
chr17	10707495	10707508	HSF1	8.32787	-
chr17	10707495	10707508	HSF2	9.29091	-
chr17	10707495	10707508	HSF4	12.122	-
chr17	10741358	10741373	PRDM1	9.70909	+
chr17	10741367	10741382	ESR2	10.9808	-
chr17	10741377	10741392	Klf12	10.2131	+
chr17	10741379	10741387	ARNT::HIF1A	11.1184	-
chr17	10741436	10741451	JUND(var.2)	12.0213	+
chr17	10741437	10741450	JUN	9.91837	+
chr17	10741439	10741454	JUND(var.2)	10.3404	-
chr17	10741440	10741453	JUN	9.22449	-
chr17	10741461	10741469	BSX	10.1887	-
chr17	10741461	10741470	VENTX	12.5532	-
chr17	10747116	10747126	Hes1	9.88811	-
chr17	10747146	10747161	PRDM1	12.9818	-
chr17	10747174	10747186	TFAP2A(var.2)	11.4182	+
chr17	10747174	10747186	TFAP2B	12.2364	+
chr17	10747174	10747186	TFAP2C	11.9388	+
chr17	10748125	10748143	GATA1::TAL1	10.0182	+
chr17	10748144	10748155	TFAP2A	11.5273	+
chr17	10748144	10748155	TFAP2B(var.2)	10.9455	+
chr17	10748144	10748155	TFAP2C(var.2)	11.1538	-
chr17	10748173	10748182	Nr2e1	11.4516	-
chr17	10748196	10748214	EWSR1-FLI1	-9.46053	-
chr17	10828014	10828030	Rarg	-1.83673	+
chr17	10828065	10828075	SREBF1	14.1585	-
chr17	10828065	10828075	SREBF2	15.0674	+
chr17	10828075	10828090	SP2	15.3448	-
chr17	10828079	10828090	SP1	14.7692	-
chr17	10828121	10828133	Tcf7	10.3548	+
chr17	10828125	10828140	SOX21	2.36735	+
chr17	10828136	10828156	RREB1	17.7982	-
chr17	10828139	10828151	Foxd3	13.9348	+
chr17	10828140	10828152	FOXC2	12.1683	-
chr17	10828141	10828161	RREB1	7.37615	-
chr17	11144492	11144511	CTCF	11.2787	+
chr17	11144507	11144519	HINFP	9.90909	-
chr17	11144512	11144523	NRF1	13.5636	+
chr17	11144519	11144530	NRF1	9.70909	-
chr17	11144526	11144537	Nkx2-5(var.2)	12.9818	-
chr17	11144567	11144577	Tcfl5	10.1532	-
chr17	11144571	11144582	NRF1	13.4182	-
chr17	11144572	11144586	EGR1	16.3462	+
chr17	11144573	11144588	EGR3	6.84483	+
chr17	11144575	11144589	EGR1	13.5192	+
chr17	11144588	11144603	EGR3	9.18966	+
chr17	11144588	11144604	EGR4	12.0182	+
chr17	11144590	11144601	EGR2	10.4655	+
chr17	11144590	11144601	NRF1	11.8909	+
chr17	11144603	11144615	E2F1	11.0492	-
chr17	11493868	11493888	RREB1	8.30275	+
chr17	11493877	11493895	EWSR1-FLI1	-10.2237	-
chr17	11493939	11493954	Pou5f1::Sox2	9.83871	+
chr17	11493992	11494003	Gata4	12.7241	-
chr17	11493993	11494004	Gata1	12.8571	-
chr17	11493993	11494007	GATA2	12.1636	-
chr17	11493994	11494009	Nr2f6(var.2)	-6.9	+
chr17	11493994	11494012	RARA	-6.72727	+
chr17	11493995	11494003	GATA3	12.6727	+
chr17	11501701	11501720	CTCF	8.4918	+
chr17	11501706	11501721	SP2	18.431	-
chr17	11501707	11501721	EGR1	13.25	-
chr17	11501707	11501722	Klf12	7.60656	-
chr17	11501707	11501724	SP4	10.8364	-
chr17	11501708	11501722	KLF14	14.7241	-
chr17	11501710	11501721	SP1	15.8077	-
chr17	11501711	11501721	KLF5	13.9184	-
chr17	11501716	11501735	PAX5	10.4677	+
chr17	11501767	11501779	HINFP	13.1515	+
chr17	11501776	11501792	RFX2	10.3429	-
chr17	11501776	11501792	RFX3	13.0455	-
chr17	11501776	11501792	RFX4	13.4697	-
chr17	11501776	11501792	RFX5	11.1207	-
chr17	11501777	11501791	Rfx1	15.8103	-
chr17	11501802	11501813	NRF1	10.0727	+
chr17	11501802	11501816	Zfx	13.5	-
chr17	11501805	11501815	Tcfl5	10.0645	-
chr17	11874906	11874923	ESR1	4.22727	+
chr17	11874925	11874935	SREBF1	15.0244	+
chr17	11874925	11874935	SREBF2	14.7528	-
chr17	11874943	11874953	TEAD1	10.9839	+
chr17	11874943	11874953	TEAD4	11.2419	+
chr17	11874944	11874952	TEAD3	12.9796	+
chr17	11874982	11874997	FOXP1	11.3099	+
chr17	11875004	11875018	Pax6	10.1111	-
chr17	11875018	11875032	EGR1	10.1538	-
chr17	11875018	11875039	ZNF263	16.3673	+
chr17	11875021	11875042	ZNF263	16.6939	+
chr17	11875028	11875040	YY1	10.3654	+
chr17	11875031	11875045	GLIS3	3.90909	-
chr17	11900750	11900761	TFAP2A	11.4364	-
chr17	11900750	11900761	TFAP2B(var.2)	10.5091	-
chr17	11900757	11900768	NRF1	12.5818	-
chr17	11900762	11900774	TFAP2A(var.2)	11.9091	-
chr17	11900762	11900774	TFAP2B	10.9091	-
chr17	11900772	11900783	Gabpa	16.6721	-
chr17	11900773	11900786	ELF3	13.7931	-
chr17	11900773	11900784	ELK4	16	+
chr17	11900774	11900786	EHF	15.2295	-
chr17	11900774	11900786	ELF1	15.7818	-
chr17	11900774	11900786	ELF4	16.5082	-
chr17	11900774	11900785	ELF5	14.0727	-
chr17	11900774	11900784	ELK1	13.9787	-
chr17	11900774	11900784	ELK3	13.6207	-
chr17	11900774	11900784	ERF	11.8857	-
chr17	11900774	11900784	ERG	12.2545	-
chr17	11900774	11900784	ETS1	12.8966	-
chr17	11900774	11900784	ETV1	12.4545	-
chr17	11900774	11900784	ETV3	14.1549	-
chr17	11900774	11900784	ETV4	12.3621	-
chr17	11900774	11900784	ETV5	12.1273	-
chr17	11900774	11900784	ETV6	15.2885	-
chr17	11900774	11900784	FEV	12.6923	-
chr17	11900774	11900784	FLI1	12.3617	-
chr17	11900774	11900785	SPDEF	12.7273	-
chr17	11900795	11900805	Tcfl5	10.621	-
chr17	11900801	11900812	TFAP2A	16.2909	+
chr17	11900801	11900812	TFAP2B(var.2)	16.6909	+
chr17	11900801	11900812	TFAP2C(var.2)	15.9423	+
chr17	11900821	11900829	ARNT::HIF1A	11.6447	+
chr17	11900841	11900853	INSM1	12.6735	+
chr17	11900842	11900857	SP2	17.6379	-
chr17	11900843	11900858	Klf12	7.40984	-
chr17	11900843	11900860	SP4	8.21818	-
chr17	11900844	11900858	KLF14	12.9828	-
chr17	11900845	11900860	NR2C2	9.4	+
chr17	11900845	11900857	SP8	15.7895	-
chr17	11900846	11900862	EGR4	15.4	-
chr17	11900846	11900857	KLF16	16.6552	-
chr17	11900846	11900857	SP1	17.9038	-
chr17	11900846	11900857	SP3	15.7398	-
chr17	11900847	11900862	EGR3	16.9138	-
chr17	11900847	11900857	Klf4	12.8367	+
chr17	11900847	11900857	KLF5	15.102	-
chr17	11900848	11900859	E2F4	11.3448	+
chr17	11900848	11900863	SP2	19.1552	-
chr17	11900849	11900863	EGR1	20.4231	-
chr17	11900849	11900860	EGR2	12.5517	-
chr17	11900849	11900866	SP4	11.8182	-
chr17	11900850	11900864	KLF14	10.7586	-
chr17	11900852	11900863	KLF16	12.7931	-
chr17	11900852	11900863	SP1	17.0769	-
chr17	11900853	11900863	KLF5	13.8163	-
chr17	11924103	11924117	PLAG1	12.102	+
chr17	11924121	11924135	KLF14	8.5	+
chr17	11924144	11924158	Zfx	13.3788	-
chr17	11924198	11924207	SOX9	11.6463	-
chr17	11924199	11924207	Sox2	13.6721	-
chr17	11924199	11924211	YY1	10.9615	+
chr17	11924201	11924212	YY2	13.4697	-
chr17	11924215	11924228	TFAP2A(var.3)	10.3279	-
chr17	11924215	11924228	TFAP2B(var.3)	9.68852	-
chr17	11924215	11924228	TFAP2C(var.3)	9.86207	+
chr17	11924219	11924234	EGR3	7.37931	-
chr17	11924221	11924235	EGR1	15.2692	-
chr17	11924224	11924238	EGR1	13.8846	-
chr17	12334767	12334781	JUN(var.2)	12.7115	+
chr17	12334770	12334781	FOSL2	13.4364	+
chr17	12334770	12334781	JUNB	12.5918	+
chr17	12334771	12334782	FOS	12.8723	-
chr17	12334771	12334782	FOSL1	12.1455	-
chr17	12334771	12334782	JUND	12.8298	-
chr17	12334771	12334782	NFE2	10.6939	+
chr17	12334772	12334783	FOSL2	11.0727	-
chr17	12334772	12334781	JDP2	13.3966	-
chr17	12334772	12334783	JUNB	11.5102	-
chr17	12334772	12334786	JUN(var.2)	12.75	-
chr17	12334773	12334784	BATF::JUN	12.75	-
chr17	12334773	12334780	FOS::JUN	11.9703	+
chr17	12334785	12334794	Nr2e1	11.6613	-
chr17	12334786	12334801	STAT1::STAT2	10.6667	+
chr17	12334796	12334803	SPIB	11.2333	-
chr17	12334800	12334821	ZNF263	17.2245	-
chr17	12334804	12334822	EWSR1-FLI1	-8.84211	-
chr17	12334819	12334829	FIGLA	11.2241	+
chr17	12334819	12334829	ID4	10.5902	+
chr17	12334819	12334829	TCF3	12.0385	+
chr17	12334819	12334829	TCF4	11.6327	+
chr17	12334820	12334829	SNAI2	11.7442	-
chr17	12334838	12334856	EWSR1-FLI1	-0.473684	-
chr17	12334838	12334859	ZNF263	17.1429	-
chr17	12334844	12334855	Gabpa	10.1475	-
chr17	12334845	12334858	ELF3	11.8966	-
chr17	12334845	12334856	ELK4	11.1818	+
chr17	12334846	12334858	EHF	11.377	-
chr17	12334846	12334858	ELF1	8.38182	-
chr17	12334846	12334858	ELF4	9.54098	-
chr17	12334846	12334857	ELF5	12.3818	-
chr17	12334846	12334856	ETV6	13.2308	-
chr17	12334846	12334860	SPI1	5.21818	-
chr17	12423592	12423606	ATF7	6.47143	-
chr17	12423592	12423603	NFIL3	13.1111	-
chr17	12423593	12423605	Creb5	9.83636	-
chr17	12423593	12423603	Crem	12.4426	+
chr17	12423593	12423605	DBP	13.3396	+
chr17	12423593	12423605	HLF	12.5254	-
chr17	12423593	12423605	TEF	11.7455	-
chr17	12423594	12423604	CEBPB	10.82	-
chr17	12423594	12423604	CEBPD	10.8654	-
chr17	12423594	12423604	CEBPG	9.67347	-
chr17	12423595	12423603	GMEB2	12.7429	-
chr17	12423595	12423606	NFIL3	11.6566	+
chr17	12423646	12423660	EBF1	13.8525	-
chr17	12423665	12423679	GATA2	10.8909	-
chr17	12453042	12453057	MEF2C	12.8644	-
chr17	12453043	12453055	MEF2A	11.4677	-
chr17	12453043	12453055	MEF2B	9.23636	-
chr17	12453043	12453055	MEF2D	10.2909	-
chr17	12453133	12453152	Nr1h3::Rxra	13.6613	-
chr17	12453135	12453152	Rarg(var.2)	5.58182	+
chr17	12453136	12453153	RARA::RXRA	9.06122	+
chr17	12523111	12523125	TCF7L2	10.3455	-
chr17	12523113	12523125	Tcf7	8.58065	-
chr17	12523114	12523125	Gata1	12.7959	+
chr17	12523115	12523123	GATA3	12.6727	-
chr17	12523115	12523126	Gata4	11.4138	+
chr17	12523126	12523141	MEF2C	11.4576	-
chr17	12523148	12523159	CEBPA	11.8776	-
chr17	12523157	12523164	SPIB	11.2333	+
chr17	12523163	12523179	SOX8	-9.71212	+
chr17	12523173	12523187	Bcl6	14.1452	-
chr17	12523173	12523190	BCL6B	-17.5714	+
chr17	12523218	12523228	HOXC10	12.2727	-
chr17	12523218	12523228	HOXD11	12.338	-
chr17	12523218	12523229	HOXD12	10.6393	-
chr17	12569115	12569133	NFYA	15.6585	+
chr17	12569121	12569129	Dux	12.1475	-
chr17	12569121	12569136	NFYB	16.7692	-
chr17	12569147	12569166	Nr1h3::Rxra	10.0806	-
chr17	12569147	12569164	Six3	15.4737	+
chr17	12569150	12569161	Spz1	14.5545	+
chr17	12569158	12569173	NR2C2	8.68571	+
chr17	12569179	12569194	Klf12	9.65574	-
chr17	12569220	12569233	ATF4	9.08197	-
chr17	12569220	12569232	Creb5	7.61818	+
chr17	12569220	12569232	JDP2(var.2)	7.53061	+
chr17	12569221	12569234	JUN	11.7755	-
chr17	12569222	12569234	PKNOX2	2.93443	-
chr17	12569222	12569234	TGIF2	8.09174	+
chr17	12626085	12626105	RREB1	6.3578	+
chr17	12626096	12626117	IRF1	10.3226	-
chr17	12626105	12626118	SMAD2::SMAD3::SMAD4	13.5082	-
chr17	12692729	12692738	Hic1	12.0385	-
chr17	12692729	12692738	HIC2	12.8909	-
chr17	12692732	12692744	HES7	3.41379	-
chr17	12692739	12692750	E2F4	13.5517	+
chr17	12692750	12692768	TP53	16.0816	-
chr17	12692750	12692768	TP63	12.2586	-
chr17	12692750	12692768	TP73	18.8846	+
chr17	12692755	12692771	ZNF143	1.62069	+
chr17	12692778	12692789	NRF1	14.8545	-
chr17	12692779	12692790	NRF1	11.4545	+
chr17	12692784	12692795	NRF1	9.32727	-
chr17	12692815	12692829	ZIC1	5.91489	+
chr17	12692815	12692830	ZIC4	9.85455	+
chr17	12692828	12692840	ELF1	9.23636	-
chr17	12692828	12692840	ELF4	8.60656	-
chr17	12692833	12692845	HINFP	11.0909	+
chr17	12692836	12692847	E2F4	10.1724	-
chr17	12693564	12693575	TFAP2A	11.4909	-
chr17	12693600	12693618	EWSR1-FLI1	-9.35526	-
chr17	12693600	12693621	ZNF263	17.2449	-
chr17	12693603	12693614	E2F6	15.1034	-
chr17	12693605	12693620	SP2	15.6207	+
chr17	12693608	12693618	MZF1(var.2)	10.9798	-
chr17	12693610	12693620	KLF5	14.2653	+
chr17	12693610	12693621	SP1	15.25	+
chr17	12693610	12693625	SP2	14.6379	+
chr17	12693641	12693662	REST	4.10204	+
chr17	12693646	12693661	PRDM1	10.4364	+
chr17	12693667	12693682	ESR2	11.8654	-
chr17	12693675	12693685	MZF1(var.2)	10.7273	-
chr17	12693678	12693692	ZIC1	11.0638	+
chr17	12693678	12693693	ZIC3	14.2143	+
chr17	12693678	12693693	ZIC4	12.7818	+
chr17	12693679	12693690	E2F4	15.5	-
chr17	12693679	12693690	E2F6	12.9483	-
chr17	12921348	12921363	NFYB	17.2692	+
chr17	12921351	12921369	NFYA	19.2805	-
chr17	12921354	12921364	EN2	10.9322	+
chr17	12921355	12921363	Dux	12.1475	+
chr17	12921355	12921365	Gfi1	10.8902	+
chr17	12921378	12921389	E2F4	14.8276	-
chr17	12921378	12921389	E2F6	16.0172	-
chr17	12921378	12921392	E2F7	-5.85246	+
chr17	12921379	12921391	E2F8	7.52439	+
chr17	12921380	12921394	EGR1	13.3462	+
chr17	12921381	12921396	EGR3	12.7931	+
chr17	12921381	12921397	EGR4	11.3091	+
chr17	12921383	12921394	EGR2	15.6379	+
chr17	12928853	12928868	Nr5a2	10.1897	-
chr17	12928854	12928864	Esrrg	10.9184	-
chr17	12928881	12928897	Hnf4a	4.30909	-
chr17	12928883	12928898	HNF4G	12.9615	-
chr17	12928883	12928898	NR2C2	8.7	-
chr17	12928883	12928898	Pparg::Rxra	11.2793	-
chr17	12928890	12928904	Bcl6	12.9355	-
chr17	12928890	12928907	BCL6B	-12.1286	+
chr17	12928900	12928916	RFX3	8.77273	+
chr17	12928909	12928924	LEF1	8.5	+
chr17	12928909	12928921	Tcf7	8.95161	+
chr17	12928909	12928923	TCF7L2	12.6	+
chr17	12928947	12928958	E2F6	13.7069	-
chr17	12928949	12928963	EGR1	9.55769	+
chr17	12928949	12928964	SP2	11.931	+
chr17	12928957	12928978	ZNF263	19.5306	-
chr17	12928958	12928973	Pparg::Rxra	11.0631	-
chr17	12928965	12928975	MZF1(var.2)	11.9495	-
chr17	12928971	12928986	PRDM1	9.89091	-
chr17	13102634	13102650	Pou2f3	10.6341	+
chr17	13102636	13102649	POU2F2	9.60345	-
chr17	13102641	13102658	ZNF410	-0.254545	+
chr17	13102742	13102756	IRF7	10.6129	-
chr17	13104221	13104234	HSF2	8.69091	+
chr17	13104223	13104234	Nkx2-5(var.2)	11.2364	-
chr17	13104234	13104249	Bach1::Mafk	7.14474	-
chr17	13104234	13104245	BATF::JUN	12.9231	+
chr17	13104235	13104250	Nfe2l2	10.7879	-
chr17	13104236	13104247	FOS	15.1489	+
chr17	13104236	13104247	FOSL1	13.8	-
chr17	13104236	13104247	JUND	12.3404	+
chr17	13104237	13104248	FOSL2	14	-
chr17	13104237	13104246	JDP2	9	+
chr17	13104237	13104248	JUNB	14.2449	-
chr17	13104237	13104251	JUN(var.2)	16.7885	-
chr17	13104238	13104249	BATF::JUN	16.5192	-
chr17	13104238	13104245	FOS::JUN	11.9703	-
chr17	13104247	13104261	Stat4	10.8966	-
chr17	13104248	13104258	NFAT5	13.0968	+
chr17	13104249	13104256	NFATC2	12.2022	+
chr17	13104249	13104260	Stat5a::Stat5b	11.6939	+
chr17	13104250	13104261	STAT1	10.0727	-
chr17	13104250	13104261	STAT3	11.1224	-
chr17	13104263	13104275	BHLHE23	16.8182	-
chr17	13104264	13104274	Atoh1	13.6935	-
chr17	13104264	13104274	BHLHE22	15.1212	-
chr17	13104264	13104274	NEUROD2	12.0862	-
chr17	13104264	13104274	Neurog1	10.6374	+
chr17	13104264	13104274	NEUROG2	13.9242	-
chr17	13104264	13104274	OLIG1	15.3654	-
chr17	13104264	13104274	OLIG2	14.3103	-
chr17	13104264	13104274	OLIG3	14.0172	-
chr17	13104264	13104276	TAL1::TCF3	10.6854	-
chr17	13104264	13104274	Twist2	11.3443	+
chr17	13104265	13104273	Bhlha15	12.623	+
chr17	13104277	13104290	SMAD2::SMAD3::SMAD4	13.2951	-
chr17	13104297	13104308	ELK4	12.0909	+
chr17	13104304	13104313	THAP1	9.82895	+
chr17	13104312	13104326	Bcl6	14.1129	-
chr17	13104314	13104325	Stat5a::Stat5b	11.0204	+
chr17	13104315	13104326	STAT1	12.0909	+
chr17	13104315	13104329	Stat4	10.6552	+
chr17	13104316	13104327	Stat5a::Stat5b	13.8367	-
chr17	13175776	13175797	REST	8.65306	+
chr17	13175803	13175815	ZBTB7A	11.8286	+
chr17	13175814	13175829	MAF::NFE2	10.7377	-
chr17	13175817	13175832	Bach1::Mafk	8.77632	-
chr17	13175818	13175833	Nfe2l2	10.5758	-
chr17	13175819	13175830	FOS	11.4468	+
chr17	13175828	13175842	MTF1	12.061	+
chr17	13175835	13175850	MAF::NFE2	9.16393	-
chr17	13175838	13175853	Bach1::Mafk	9.67105	-
chr17	13175839	13175854	Nfe2l2	9.57576	-
chr17	13175849	13175864	SCRT1	8.01639	+
chr17	13175849	13175862	SCRT2	6.22951	+
chr17	13175857	13175878	REST	6.07143	-
chr17	13210063	13210082	CTCF	16.5738	+
chr17	13210069	13210079	MZF1(var.2)	11.6263	+
chr17	13210076	13210092	ZNF143	2.53448	+
chr17	13210120	13210134	JUN(var.2)	11.9615	+
chr17	13210122	13210133	BATF::JUN	12.2885	+
chr17	13210123	13210134	FOSL2	10.7273	+
chr17	13210123	13210134	JUNB	11.6327	+
chr17	13210124	13210135	FOS	11.0213	-
chr17	13210124	13210135	JUND	9.3617	+
chr17	13210125	13210134	JDP2	10.1207	-
chr17	13210137	13210147	Myc	14.0182	-
chr17	13210138	13210146	Mycn	11.2787	+
chr17	13210145	13210156	NFIL3	15.0707	-
chr17	13210146	13210158	DBP	13.9057	-
chr17	13210146	13210158	HLF	13.322	+
chr17	13210146	13210158	TEF	14.5455	+
chr17	13210148	13210159	NFIL3	10.899	+
chr17	13210152	13210163	Gabpa	12.8361	-
chr17	13210153	13210166	ELF3	7.56897	-
chr17	13210153	13210164	ELK4	13.8727	+
chr17	13210154	13210166	EHF	10.0328	-
chr17	13210154	13210166	ELF1	9.4	-
chr17	13210154	13210165	ELF5	11.2364	-
chr17	13210154	13210164	ELK1	14.9149	-
chr17	13210154	13210164	ELK3	14.2069	-
chr17	13210154	13210164	ERF	12.5857	-
chr17	13210154	13210164	ERG	12.5636	-
chr17	13210154	13210164	ETS1	12.7586	-
chr17	13210154	13210164	ETV1	12.9818	-
chr17	13210154	13210164	ETV3	12.3944	-
chr17	13210154	13210164	ETV4	12.9655	-
chr17	13210154	13210164	ETV5	12.6364	-
chr17	13210154	13210164	ETV6	12.9423	-
chr17	13210154	13210164	FEV	13.2692	-
chr17	13210154	13210164	FLI1	12.4255	-
chr17	13241289	13241308	CTCF	17.4426	+
chr17	13241329	13241345	Hoxd3	11.2597	+
chr17	13241345	13241360	RXRA::VDR	7.41284	-
chr17	13241396	13241406	Hes1	9.93706	+
chr17	13241403	13241421	MAFF	12.1778	-
chr17	13241405	13241417	Mafb	11.3146	+
chr17	13241405	13241420	MAFK	13.2667	-
chr17	13241405	13241416	NRL	11.4615	+
chr17	13249726	13249737	SP1	12.4808	-
chr17	13249726	13249737	SP3	10.7805	-
chr17	13249727	13249738	Klf1	11.697	-
chr17	13249727	13249737	Klf4	13.6122	+
chr17	13249727	13249737	KLF5	15.3061	-
chr17	13249729	13249739	MZF1(var.2)	10.7273	+
chr17	13249748	13249760	Mafb	10.7865	-
chr17	13249749	13249760	NRL	11.25	-
chr17	13249756	13249775	CTCF	10.2459	+
chr17	13249756	13249767	RUNX1	12	-
chr17	13249784	13249801	ZNF410	-3.65455	+
chr17	13249801	13249812	FOS	10.6383	-
chr17	13249802	13249811	JDP2	10.1034	+
chr17	13288978	13288997	CTCF	8.04918	-
chr17	13289004	13289019	NFYB	10.3077	+
chr17	13289010	13289023	Hoxc9	11.3651	+
chr17	13289011	13289022	Hoxa9	11.8553	+
chr17	13289013	13289024	FOS	13	-
chr17	13289013	13289024	JUND	9.08511	-
chr17	13289014	13289028	JUN(var.2)	10.8462	-
chr17	13289021	13289038	RARA(var.2)	5.16393	-
chr17	13289021	13289038	Rarb(var.2)	0.363636	-
chr17	13289031	13289041	SREBF2	12.1124	+
chr17	13289032	13289045	ZBTB18	10.3571	+
chr17	13289054	13289067	Hoxc9	10.619	-
chr17	13289055	13289066	Hoxa9	11.5789	-
chr17	13289057	13289074	ZNF410	-1.96364	-
chr17	13390852	13390863	TBX2	10.9455	+
chr17	13390852	13390863	TBX20	11.3485	+
chr17	13390852	13390862	TBX21	11.7455	+
chr17	13390853	13390863	TBR1	11.3617	+
chr17	13390911	13390926	HNF4G	10.3077	+
chr17	13390911	13390926	LEF1	8.03226	+
chr17	13390911	13390928	NR1H2::RXRA	-6.64045	+
chr17	13390911	13390925	TCF7L2	10.7636	+
chr17	13390912	13390926	RXRB	0.290909	+
chr17	13390912	13390926	RXRG	1.04255	+
chr17	13505205	13505216	NRF1	12.8182	-
chr17	13505219	13505232	SMAD2::SMAD3::SMAD4	10.8361	+
chr17	13505224	13505237	TFAP2A(var.3)	11.0984	-
chr17	13505224	13505237	TFAP2B(var.3)	10.9016	-
chr17	13505224	13505237	TFAP2C(var.3)	11.1034	-
chr17	13505231	13505242	NRF1	10.0182	-
chr17	13505248	13505261	Hes2	10.4603	+
chr17	13505252	13505262	HEY1	10.7273	-
chr17	13505252	13505262	MAX	11.9231	-
chr17	13505252	13505262	Npas2	13.2623	-
chr17	13505253	13505261	Id2	12.623	+
chr17	13505253	13505261	Mlxip	13.4262	-
chr17	13505254	13505262	Mycn	12.8689	-
chr17	13505262	13505274	TFAP2C	10.5918	+
chr17	13505263	13505274	TFAP2B(var.2)	10.3636	+
chr17	13505263	13505274	TFAP2C(var.2)	10.8462	+
chr17	13505283	13505300	Gmeb1	10.8421	+
chr17	13505284	13505298	ATF7	9.98571	-
chr17	13505284	13505298	BATF3	9.04545	+
chr17	13505284	13505298	CREB3	11.3286	-
chr17	13505285	13505293	Atf3	12.3443	+
chr17	13505285	13505297	Creb5	11.8364	-
chr17	13505285	13505295	Crem	12.918	+
chr17	13505285	13505297	JDP2(var.2)	8.32653	-
chr17	13505286	13505294	Atf1	11.2459	+
chr17	13505287	13505295	CREB1	13.5495	-
chr17	13505287	13505297	Crem	11.7377	-
chr17	13505287	13505302	HNF4G	10.3462	+
chr17	13505295	13505309	Zfx	16.4848	-
chr17	13505308	13505319	KLF16	12.2241	+
chr17	13575293	13575308	SP2	14.6724	-
chr17	13575294	13575304	MZF1(var.2)	11.4747	+
chr17	13575294	13575311	SP4	6.78182	-
chr17	13575296	13575312	EGR4	10.5636	-
chr17	13575296	13575308	SP8	10.9605	-
chr17	13575296	13575306	ZNF740	9.99083	-
chr17	13575297	13575315	KLF13	15.1207	-
chr17	13575297	13575308	KLF16	10.0172	-
chr17	13575297	13575308	SP1	14.9038	-
chr17	13575297	13575308	SP3	11.3415	-
chr17	13575298	13575308	Klf4	13.102	+
chr17	13575298	13575308	KLF5	16.102	-
chr17	13575299	13575314	Klf12	18.8033	-
chr17	13575299	13575316	SP4	21.3273	-
chr17	13575300	13575314	KLF14	19.6034	-
chr17	13575301	13575313	SP8	16.2895	-
chr17	13575302	13575313	KLF16	16.8621	-
chr17	13575302	13575313	SP3	15.6748	-
chr17	13575302	13575316	Zfx	12.8333	+
chr17	13575303	13575314	Klf1	13.8333	-
chr17	13575303	13575313	Klf4	15.8061	+
chr17	13575303	13575313	KLF5	15.2653	-
chr17	13575345	13575359	JUN(var.2)	13.0192	+
chr17	13575347	13575358	BATF::JUN	11.7115	+
chr17	13575348	13575359	FOSL2	13.1455	+
chr17	13575348	13575359	JUNB	13.3673	+
chr17	13575349	13575360	FOS	11.2766	+
chr17	13575349	13575360	FOSL1	13.8727	+
chr17	13575349	13575360	JUND	12.383	+
chr17	13575350	13575359	JDP2	9	-
chr17	13575350	13575365	MAF::NFE2	10.2623	+
chr17	13575351	13575358	FOS::JUN	11.9703	+
chr17	13653395	13653406	Gata1	10.8776	+
chr17	13653396	13653404	GATA3	14.3273	-
chr17	13653396	13653407	Gata4	11.2931	+
chr17	13653396	13653404	GATA5	10.931	-
chr17	13653396	13653410	Mecom	19.9438	-
chr17	13653412	13653423	Spz1	14.4273	-
chr17	13653450	13653465	ESR2	10.1731	-
chr17	13653487	13653498	STAT1	14.4909	+
chr17	13653487	13653498	STAT3	15.7143	+
chr17	13653487	13653501	Stat4	12.7241	+
chr17	13653488	13653499	Stat5a::Stat5b	14.2449	-
chr17	13653492	13653503	FOXH1	12.7885	+
chr17	13653495	13653508	SCRT2	11.4918	+
chr17	13653496	13653509	Myod1	13.3061	-
chr17	13653497	13653511	Tcf21	9.10526	+
chr17	13653498	13653511	ZBTB18	10.0429	-
chr17	13653499	13653509	Ascl2	13.6571	+
chr17	13653499	13653509	MSC	10.4878	-
chr17	13653499	13653510	Myog	15.449	+
chr17	13653499	13653509	NHLH1	10.6034	+
chr17	13653499	13653510	Tcf12	15.9592	+
chr17	13689903	13689918	FOXA1	12.6327	+
chr17	13689905	13689917	FOXC2	13.6535	-
chr17	13689906	13689917	FOXB1	15.1538	-
chr17	13689906	13689917	FOXC1	14.86	-
chr17	13689907	13689919	Foxa2	13.35	+
chr17	13689915	13689930	STAT1::STAT2	10.3788	+
chr17	13689935	13689951	EGR4	9.70909	-
chr17	13689935	13689955	RREB1	9.17431	-
chr17	13689937	13689952	NR2C2	8.57143	+
chr17	13689937	13689958	ZNF263	17.3265	+
chr17	13689938	13689953	EGR3	5.58621	-
chr17	13689938	13689949	Klf1	12.0758	-
chr17	13689938	13689948	Klf4	12.949	+
chr17	13689938	13689948	KLF5	14.0612	-
chr17	13689939	13689955	EGR4	11.6727	-
chr17	13689939	13689949	ZNF740	10.9266	-
chr17	13689940	13689955	EGR3	8.96552	-
chr17	13689940	13689956	EGR4	9.52727	-
chr17	13689940	13689952	SP8	13.1842	-
chr17	13689940	13689950	ZNF740	11.9541	-
chr17	13689941	13689957	EGR4	10.2	-
chr17	13689941	13689952	KLF16	11.7241	-
chr17	13689941	13689952	SP3	11.5528	-
chr17	13689941	13689951	ZNF740	18.1468	-
chr17	13689942	13689958	EGR4	9.52727	-
chr17	13689942	13689957	NR2C2	8.58571	+
chr17	13689942	13689954	SP8	12.2237	-
chr17	13689942	13689952	ZNF740	13.9541	-
chr17	13689943	13689954	KLF16	13.431	-
chr17	13689943	13689954	SP3	11.9024	-
chr17	13689943	13689955	SP8	13.25	-
chr17	13689943	13689953	ZNF740	16.5505	-
chr17	13689944	13689955	KLF16	13.431	-
chr17	13689944	13689955	SP3	11.9024	-
chr17	13689944	13689956	SP8	13.25	-
chr17	13689944	13689954	ZNF740	16.5505	-
chr17	13689945	13689956	KLF16	13.431	-
chr17	13689945	13689956	SP3	11.9024	-
chr17	13689945	13689957	SP8	11.5263	-
chr17	13689945	13689955	ZNF740	16.5505	-
chr17	13689946	13689957	KLF16	11.9828	-
chr17	13689946	13689956	ZNF740	16.5505	-
chr17	13689947	13689957	ZNF740	13.8349	-
chr17	13689968	13689982	Nr2f6	8.81818	-
chr17	13689969	13689985	POU4F2	6.6	-
chr17	13835219	13835236	SP4	6.4	+
chr17	13835221	13835235	KLF14	8.31034	+
chr17	13835222	13835232	Klf4	11.6327	-
chr17	13835238	13835249	FOS	11.383	-
chr17	13835238	13835249	FOSL1	10.1273	+
chr17	13835247	13835261	ZIC1	5.14894	+
chr17	13835247	13835262	Znf423	7.34831	-
chr17	13835250	13835265	SP2	13.0345	-
chr17	13835251	13835266	Klf12	8.22951	-
chr17	13835254	13835265	KLF16	10.3276	-
chr17	13835254	13835265	SP1	13.8846	-
chr17	13835254	13835265	SP3	12.1951	-
chr17	13835255	13835266	Klf1	14.1061	-
chr17	13835255	13835265	Klf4	16.051	+
chr17	13835255	13835265	KLF5	16.6735	-
chr17	13835269	13835277	Bhlha15	11.918	+
chr17	13835286	13835299	TFAP2A(var.3)	10.8197	+
chr17	13835286	13835299	TFAP2B(var.3)	11.3607	+
chr17	13835286	13835299	TFAP2C(var.3)	10.7931	+
chr17	13835287	13835300	TFAP2A(var.3)	10.9672	-
chr17	13835287	13835300	TFAP2B(var.3)	11.2459	-
chr17	13835287	13835300	TFAP2C(var.3)	10.8793	-
chr17	13835298	13835315	Gmeb1	11.2105	-
chr17	13835301	13835313	HLF	11.4068	+
chr17	13835302	13835312	CEBPB	11.12	+
chr17	13835302	13835312	CEBPD	10.5192	+
chr17	13835302	13835312	CEBPE	11.0364	+
chr17	13835312	13835322	NKX2-3	11.2885	-
chr17	13835312	13835321	NKX2-8	11.5385	-
chr17	13835315	13835325	TBR1	10.5106	+
chr17	13835315	13835323	TBX1	11.9388	+
chr17	13835315	13835323	TBX4	10.8571	+
chr17	13843917	13843927	ETV6	11.7115	-
chr17	13843931	13843946	NFYB	10.3846	-
chr17	13843948	13843958	Mitf	10.4286	+
chr17	13843948	13843959	USF1	14.449	-
chr17	13843948	13843959	USF2	15.1429	-
chr17	13843949	13843959	TFE3	10.7959	-
chr17	13843949	13843959	TFEB	12.0192	-
chr17	13972752	13972762	ERF	10.4571	-
chr17	13972772	13972787	Klf12	9.96721	+
chr17	13972790	13972801	NRF1	9.56364	+
chr17	13972798	13972810	EHF	11.2131	+
chr17	13972798	13972810	ELF1	11.8	+
chr17	13972798	13972811	ELF3	10.0862	+
chr17	13972798	13972810	ELF4	12.1311	+
chr17	13972799	13972810	ELF5	11.4545	+
chr17	13972800	13972810	ELK1	16.2128	+
chr17	13972800	13972810	ELK3	14.8966	+
chr17	13972800	13972811	ELK4	17.6182	-
chr17	13972800	13972810	ERF	14.9286	+
chr17	13972800	13972810	ERG	13.9091	+
chr17	13972800	13972810	ETS1	14.5	+
chr17	13972800	13972810	ETV1	13.9455	+
chr17	13972800	13972810	ETV3	14.6479	+
chr17	13972800	13972810	ETV4	13.7414	+
chr17	13972800	13972810	ETV5	13.4182	+
chr17	13972800	13972810	ETV6	14.7885	+
chr17	13972800	13972810	FEV	14.1346	+
chr17	13972800	13972810	FLI1	14.1915	+
chr17	13972801	13972812	Gabpa	18.0164	+
chr17	13972824	13972843	CTCF	12.6393	+
chr17	13972829	13972844	SP2	16.5345	-
chr17	13972830	13972847	SP4	6.38182	-
chr17	13972831	13972845	KLF14	12.7414	-
chr17	13972832	13972844	SP8	13.6974	-
chr17	13972833	13972851	EWSR1-FLI1	-4.72368	+
chr17	13972833	13972844	KLF16	15.2069	-
chr17	13972833	13972844	SP1	17.6346	-
chr17	13972833	13972844	SP3	14.1301	-
chr17	13972834	13972844	KLF5	15.1633	-
chr17	13972835	13972846	E2F4	12.7931	+
chr17	13972846	13972858	YY1	17.2308	+
chr17	13972848	13972859	YY2	12.1061	-
chr17	13972865	13972875	BHLHE41	7.65385	-
chr17	14113699	14113710	Gfi1b	11.7586	-
chr17	14113706	14113727	IRF1	14.2097	+
chr17	14113708	14113723	STAT1::STAT2	8.9697	+
chr17	14113711	14113726	FOXP1	11.5775	-
chr17	14140132	14140147	ZBTB33	9.87879	-
chr17	14140142	14140159	Ar	9	-
chr17	14140142	14140159	NR3C1	8.69388	-
chr17	14140142	14140159	NR3C2	9.08511	-
chr17	14140178	14140199	REST	8.91837	-
chr17	14140180	14140191	Foxo1	10.931	+
chr17	14140181	14140195	FOXF2	10.4333	-
chr17	14140182	14140190	FOXD1	12.4	-
chr17	14140182	14140190	FOXO3	11.5	-
chr17	14140183	14140190	FOXD2	11.4237	-
chr17	14140183	14140190	FOXI1	12.9455	-
chr17	14140183	14140190	FOXL1	12	-
chr17	14140183	14140190	FOXO4	12.4364	-
chr17	14140183	14140190	FOXO6	12.9808	-
chr17	14140183	14140190	FOXP3	11.3611	-
chr17	14140214	14140224	HMBOX1	11.9839	+
chr17	14140241	14140253	GLI2	9.96552	-
chr17	14140254	14140266	EHF	13.0984	+
chr17	14140254	14140266	ELF1	13.0545	+
chr17	14140254	14140267	ELF3	13.5862	+
chr17	14140254	14140266	ELF4	14.1803	+
chr17	14140255	14140266	ELF5	13	+
chr17	14140256	14140267	ELK4	12.7636	-
chr17	14140256	14140266	ETV6	12.8846	+
chr17	14140257	14140268	Gabpa	12.4098	+
chr17	14201024	14201039	ESR2	12.6923	-
chr17	14201032	14201044	INSM1	10.2041	-
chr17	14201037	14201048	ELK4	11.0364	-
chr17	14201059	14201072	TFAP2B(var.3)	9.47541	-
chr17	14201084	14201097	TFAP2A(var.3)	9.7541	+
chr17	14201084	14201097	TFAP2B(var.3)	11.1148	-
chr17	14201084	14201097	TFAP2C(var.3)	10.0517	-
chr17	14201084	14201099	Znf423	5.83146	-
chr17	14201096	14201106	Myb	11.8033	-
chr17	14201100	14201116	EGR4	10.1091	-
chr17	14201101	14201116	EGR3	9.27586	-
chr17	14201102	14201117	SP2	14.4655	-
chr17	14201103	14201120	SP4	6.96364	-
chr17	14201104	14201118	KLF14	8.58621	-
chr17	14201106	14201116	MZF1(var.2)	10.899	+
chr17	14201106	14201117	SP1	15.0769	-
chr17	14201117	14201129	TFAP2B	10.8727	-
chr17	14201117	14201129	TFAP2C	10.9286	-
chr17	14201118	14201129	TFAP2A	12.8182	-
chr17	14201118	14201129	TFAP2B(var.2)	12.3818	-
chr17	14201118	14201129	TFAP2C(var.2)	12.1731	+
chr17	14204350	14204364	Zfx	13.2424	-
chr17	14204357	14204371	EGR1	14.0577	+
chr17	14204358	14204373	EGR3	9	+
chr17	14204358	14204374	EGR4	10.7273	+
chr17	14204360	14204371	EGR2	11.7069	+
chr17	14204420	14204430	ETV6	12.1154	+
chr17	14254979	14254990	HOXC13	11.0484	-
chr17	14254992	14255012	PPARG	6.7	-
chr17	14254993	14255013	PPARG	14.7778	+
chr17	14254998	14255012	JUN(var.2)	10.5	+
chr17	14255000	14255011	BATF::JUN	11.9231	+
chr17	14255002	14255013	FOS	12.6596	+
chr17	14255002	14255013	FOSL1	13.5636	-
chr17	14255002	14255013	JUND	10.8936	-
chr17	14255003	14255014	FOSL2	13.1636	-
chr17	14255003	14255014	JUNB	13.7959	-
chr17	14255003	14255017	JUN(var.2)	13.6923	-
chr17	14255003	14255016	SMAD2::SMAD3::SMAD4	13.8525	+
chr17	14255004	14255017	EOMES	11.0732	-
chr17	14255004	14255011	FOS::JUN	11.9703	+
chr17	14255006	14255016	TBR1	11.4681	-
chr17	14255006	14255017	TBX2	12.1091	-
chr17	14255006	14255017	TBX20	12.4848	-
chr17	14255007	14255017	TBX21	12.4	-
chr17	14255008	14255016	MGA	14.2727	-
chr17	14255008	14255016	TBX1	15.1633	-
chr17	14255008	14255016	TBX15	15.4423	-
chr17	14255008	14255016	TBX4	13.7347	-
chr17	14255008	14255016	TBX5	13.0862	-
chr17	14255044	14255058	SPI1	8.76364	-
chr17	14255044	14255058	SPIC	14.5915	-
chr17	14255057	14255069	MEF2A	9.8871	+
chr17	14255057	14255069	MEF2D	5.23636	+
chr17	14255083	14255096	Myod1	13.5714	-
chr17	14255084	14255092	MEIS2	11.9016	+
chr17	14255084	14255092	MEIS3	11.1923	+
chr17	14255084	14255098	Tcf21	16.3289	-
chr17	14255084	14255097	ZBTB18	10.6857	+
chr17	14255085	14255096	Myog	11.7959	-
chr17	14255085	14255097	PKNOX1	6.59184	+
chr17	14255085	14255097	PKNOX2	6.21311	-
chr17	14255085	14255096	Tcf12	12.5102	-
chr17	14255085	14255097	TGIF1	5.59615	+
chr17	14255085	14255097	TGIF2	10.3761	+
chr17	14255086	14255096	Ascl2	14.1	-
chr17	14255086	14255096	FIGLA	11.3621	-
chr17	14255086	14255096	MSC	16.3659	+
chr17	14255086	14255096	MYF6	16.3788	-
chr17	14255086	14255099	Myod1	12.8776	+
chr17	14255086	14255097	Myog	11.9388	+
chr17	14255086	14255098	TAL1::TCF3	11.3708	-
chr17	14255086	14255097	Tcf12	12.449	+
chr17	14255086	14255096	TFAP4	14.6182	-
chr17	14255089	14255100	Foxo1	11.931	+
chr17	14255642	14255660	MAFF	11.0889	+
chr17	14255643	14255658	MAFK	11.1111	+
chr17	14255646	14255658	PKNOX2	2.22951	+
chr17	14255646	14255663	Rhox11	13.4474	+
chr17	14255647	14255657	TFAP4	10.8727	-
chr17	14255664	14255675	RUNX1	12.8103	+
chr17	14255665	14255675	RUNX3	11.7115	-
chr17	14255683	14255697	SPI1	5.21818	-
chr17	14255683	14255697	SPIC	13.1549	-
chr17	14255736	14255746	POU6F2	11.1091	-
chr17	14255745	14255759	RORA(var.2)	7.17978	+
chr17	14255750	14255764	PLAG1	5.42857	+
chr17	14256553	14256566	ELF3	13.3103	-
chr17	14256553	14256564	ELK4	12.2727	+
chr17	14256554	14256566	EHF	13.5082	-
chr17	14256554	14256566	ELF1	12.1273	-
chr17	14256554	14256566	ELF4	12.7869	-
chr17	14256554	14256565	ELF5	13.3455	-
chr17	14256554	14256564	ERF	11.6143	-
chr17	14256554	14256564	ETS1	11.5517	-
chr17	14256554	14256564	ETV6	12.3846	-
chr17	14256554	14256568	SPI1	2.78182	-
chr17	14256563	14256574	STAT1	10.4909	+
chr17	14256563	14256577	Stat4	11.2069	+
chr17	14256567	14256577	TEAD1	10.8387	-
chr17	14256567	14256577	TEAD4	11.2419	-
chr17	14256568	14256584	Pou2f3	13.3049	-
chr17	14256569	14256582	POU2F2	13.7759	+
chr17	14256570	14256582	POU3F1	11.2892	-
chr17	14256570	14256582	POU3F2	11.0645	-
chr17	14256572	14256581	POU3F4	12.0102	-
chr17	14256572	14256581	POU5F1B	11.6106	-
chr17	14256575	14256585	TEAD1	12.1129	+
chr17	14256575	14256585	TEAD4	11.5645	+
chr17	14256576	14256584	TEAD3	12.9796	+
chr17	14256589	14256604	Nr5a2	12.3966	+
chr17	14256590	14256607	RARA::RXRA	9.43878	+
chr17	14256607	14256619	Ddit3::Cebpa	11.7556	+
chr17	14256611	14256623	GLI2	10.9655	+
chr17	14256612	14256623	RUNX1	10.7759	-
chr17	14256612	14256621	RUNX2	11.8269	+
chr17	14256612	14256622	RUNX3	12.2692	+
chr17	14256612	14256628	ZNF143	12.6552	+
chr17	14256646	14256660	PLAG1	6.12245	+
chr17	14256648	14256660	TFAP2A(var.2)	11.6909	-
chr17	14256648	14256660	TFAP2B	11.2545	-
chr17	14256650	14256670	RREB1	9.76147	-
chr17	14256652	14256672	RREB1	6.82569	-
chr17	14256652	14256662	SREBF1	15.8537	-
chr17	14256652	14256662	SREBF2	12.7191	+
chr17	14256653	14256668	NR2C2	14.7286	+
chr17	14256654	14256668	Nr2f6	8.06061	+
chr17	14256654	14256668	Rxra	3.58537	+
chr17	14256654	14256668	RXRB	5.09091	+
chr17	14256654	14256668	RXRG	5.46809	+
chr17	14256655	14256675	RREB1	7.65138	-
chr17	14256656	14256671	SP2	13.1207	-
chr17	14256658	14256678	RREB1	13.9541	-
chr17	14262899	14262913	JUN(var.2)	10.3269	+
chr17	14262902	14262913	JUNB	10.6531	+
chr17	14262903	14262914	FOSL1	10.2909	+
chr17	14262903	14262914	JUND	10.234	+
chr17	14262941	14262956	HNF4G	10.1923	-
chr17	14262941	14262958	RARA(var.2)	4.5082	-
chr17	14262941	14262958	Rarb(var.2)	0.848485	-
chr17	14262982	14262992	KLF5	12.2041	+
chr17	14262985	14263003	EWSR1-FLI1	-4.39474	-
chr17	14262989	14263007	EWSR1-FLI1	3.35526	-
chr17	14262990	14263003	SMAD2::SMAD3::SMAD4	12.4754	+
chr17	14263005	14263017	Ddit3::Cebpa	10.7778	+
chr17	14271827	14271838	PROP1	10.0896	-
chr17	14271846	14271859	DUXA	10.8548	+
chr17	14271847	14271858	DUX4	10.3191	+
chr17	14271848	14271859	Arid3b	11.1429	+
chr17	14271848	14271861	Lhx3	12.0099	+
chr17	14271866	14271883	Foxj3	14.1948	-
chr17	14271866	14271883	Foxk1	11.4935	-
chr17	14271867	14271882	FOXA1	15.3061	+
chr17	14271868	14271880	Foxd3	12.9891	+
chr17	14271868	14271883	FOXP1	12.662	-
chr17	14271868	14271879	Foxq1	12.051	+
chr17	14271869	14271881	FOXC2	13.7921	-
chr17	14271869	14271883	FOXF2	15.3444	-
chr17	14271869	14271880	FOXP2	13.7424	-
chr17	14271869	14271878	SRY	12.3222	-
chr17	14271870	14271881	FOXB1	10.7115	-
chr17	14271870	14271881	FOXC1	11.78	-
chr17	14271870	14271878	FOXD1	13.33	-
chr17	14271870	14271878	FOXG1	13.7978	-
chr17	14271870	14271878	Foxj2	13.3226	-
chr17	14271870	14271878	FOXO3	14.3636	-
chr17	14271871	14271883	Foxa2	16.56	+
chr17	14271871	14271878	FOXD2	11.4237	-
chr17	14271871	14271878	FOXI1	12.9455	-
chr17	14271871	14271878	FOXL1	12	-
chr17	14271871	14271878	FOXO4	12.4364	-
chr17	14271871	14271878	FOXO6	12.9808	-
chr17	14271871	14271878	FOXP3	11.3611	-
chr17	14271881	14271897	SRF	6.22951	+
chr17	14271916	14271928	TAL1::TCF3	12.2697	+
chr17	14271916	14271930	Tcf21	10.1579	-
chr17	14271916	14271929	ZBTB18	14.6857	+
chr17	14271917	14271928	Myog	14.2653	-
chr17	14271917	14271928	Tcf12	14.7347	-
chr17	14271918	14271928	FIGLA	11.7931	+
chr17	14271918	14271928	MSC	12.4756	+
chr17	14271918	14271931	Myod1	15.9592	+
chr17	14271918	14271930	TAL1::TCF3	12.3258	-
chr17	14271918	14271928	TFAP4	11.1636	-
chr17	14271926	14271939	ZBTB18	15.0429	+
chr17	14271928	14271940	TAL1::TCF3	11.764	-
chr17	14271929	14271937	Bhlha15	11.918	+
chr17	14271932	14271946	TCF7L2	10.9091	+
chr17	14276563	14276579	SOX4	-8.74242	+
chr17	14276564	14276579	Sox11	-13.9286	+
chr17	14276578	14276597	CTCF	8.03279	+
chr17	14276587	14276600	NR2F1	13.3265	+
chr17	14276588	14276603	HNF4G	17.0192	+
chr17	14276588	14276605	NR1H2::RXRA	-4.11236	+
chr17	14276588	14276603	NR2C2	20.1	+
chr17	14276588	14276603	Nr2f6(var.2)	-5.75714	+
chr17	14276588	14276603	Pparg::Rxra	13.4955	+
chr17	14276589	14276605	Hnf4a	10	+
chr17	14276589	14276603	Nr2f6	15.7273	+
chr17	14276589	14276603	Rxra	12.5366	+
chr17	14276589	14276603	RXRB	10.3273	+
chr17	14276589	14276603	RXRG	10.3617	+
chr17	14276614	14276629	LEF1	10.8065	+
chr17	14276615	14276629	Nr2f6	7.87879	+
chr17	14276615	14276629	Rxra	2.42683	+
chr17	14276633	14276651	KLF13	3.94828	-
chr17	14276638	14276654	Hnf4a	2.98182	+
chr17	14276647	14276663	Pou2f3	11.5244	+
chr17	14276649	14276662	POU2F2	11.9655	-
chr17	14276650	14276659	POU3F4	10.8571	+
chr17	14276650	14276659	POU5F1B	12.3186	+
chr17	14276675	14276687	SP8	11.3026	-
chr17	14276677	14276691	MTF1	9.9878	-
chr17	14277340	14277355	MAF::NFE2	9.40984	-
chr17	14277341	14277355	JUN(var.2)	11.2115	+
chr17	14277344	14277359	Nfe2l2	11.5455	-
chr17	14277345	14277356	FOS	11.4468	+
chr17	14277346	14277357	FOSL2	11.2545	-
chr17	14277346	14277357	JUNB	11.449	-
chr17	14277346	14277360	JUN(var.2)	11.5	-
chr17	14277360	14277371	Myog	12.6735	-
chr17	14277360	14277371	Tcf12	12.9388	-
chr17	14277361	14277371	MSC	9.68293	-
chr17	14277361	14277374	Myod1	12.898	+
chr17	14277361	14277371	NHLH1	10.5517	-
chr17	14277361	14277371	TFAP4	14.1273	-
chr17	14277362	14277375	SCRT2	10.3115	-
chr17	14277386	14277399	NFKB2	11.4848	-
chr17	14277387	14277397	REL	12.9899	+
chr17	14277387	14277397	RELA	14.0408	+
chr17	14277392	14277406	EBF1	8.55738	+
chr17	14277434	14277446	GLI2	10.0172	-
chr17	14277436	14277455	CTCF	10.377	-
chr17	14277439	14277458	CTCF	10.4918	+
chr17	14331676	14331689	NFKB1	3.87755	+
chr17	14331677	14331687	RELA	9.82653	+
chr17	14331679	14331696	ZNF410	-3.74545	+
chr17	14331699	14331709	CLOCK	11.9545	+
chr17	14331699	14331709	MAX	12.7308	+
chr17	14331699	14331710	MAX::MYC	12.2959	-
chr17	14331699	14331709	MNT	11.7879	-
chr17	14331699	14331707	Mycn	14.4426	+
chr17	14331699	14331709	Npas2	13.6066	+
chr17	14331700	14331708	Id2	12.623	-
chr17	14331700	14331708	Mlxip	13.4262	+
chr17	14331700	14331710	Myc	11.5455	+
chr17	14331719	14331730	ETV2	9.47541	-
chr17	14331768	14331780	INSM1	16.7551	+
chr17	14331772	14331784	SP8	11.1053	-
chr17	14331773	14331784	KLF16	10	-
chr17	14508364	14508376	TAL1::TCF3	10.4382	+
chr17	14508364	14508378	Tcf21	10.2763	-
chr17	14508364	14508377	ZBTB18	15.0857	+
chr17	14508365	14508376	Myog	13.3265	-
chr17	14508365	14508376	Tcf12	14	-
chr17	14508366	14508376	FIGLA	11.7931	+
chr17	14508366	14508376	MSC	12.4756	+
chr17	14508366	14508379	Myod1	14.9592	+
chr17	14508366	14508378	TAL1::TCF3	10.8876	-
chr17	14508366	14508376	TFAP4	11.1636	-
chr17	14508384	14508399	STAT1::STAT2	11.2727	+
chr17	14508385	14508395	ERF	11.0857	-
chr17	14508385	14508399	SPI1	6.67273	-
chr17	14508385	14508399	SPIC	11.6761	-
chr17	14508400	14508408	Atf1	11.4754	-
chr17	14508404	14508419	STAT1::STAT2	9.86364	+
chr17	14508405	14508419	SPI1	13.6909	-
chr17	14508405	14508419	SPIC	13.2113	-
chr17	14508420	14508433	Hoxc9	12.7619	+
chr17	14508428	14508447	CTCF	9.39344	-
chr17	14508430	14508449	CTCF	8.06557	+
chr17	14508435	14508446	MAX::MYC	12.1327	-
chr17	14508435	14508445	NEUROD2	11.6207	-
chr17	14508435	14508446	USF1	12.9184	+
chr17	14508435	14508446	USF2	14.2041	+
chr17	14508436	14508446	Myc	14.1273	+
chr17	14508437	14508445	Mycn	11.6557	-
chr17	14508467	14508478	Gfi1b	13.9655	-
chr17	14508775	14508789	SPI1	9.23636	-
chr17	14508778	14508788	MZF1(var.2)	12.3333	-
chr17	14508805	14508823	KLF13	5.84483	+
chr17	14508807	14508818	KLF16	10.7241	+
chr17	14508811	14508825	GLIS2	8.40984	+
chr17	14508811	14508825	ZIC1	13.1702	+
chr17	14508811	14508826	ZIC3	16.5429	+
chr17	14508811	14508826	ZIC4	14.1273	+
chr17	14508818	14508833	Nfe2l2	8.89394	-
chr17	14508861	14508872	MAX::MYC	10.0204	-
chr17	14641442	14641455	SMAD2::SMAD3::SMAD4	13.2131	+
chr17	14641476	14641490	EBF1	11.2623	-
chr17	14641504	14641518	RXRB	-0.381818	-
chr17	14641522	14641536	JUN(var.2)	12.9038	+
chr17	14641524	14641535	BATF::JUN	12.3846	+
chr17	14641526	14641537	FOS	13.1277	-
chr17	14641526	14641537	FOSL1	9.54545	+
chr17	14641526	14641537	JUND	10.8085	-
chr17	14641546	14641557	HOXC13	10.129	-
chr17	14641548	14641562	Stat4	11.0345	+
chr17	14641558	14641571	ZBTB18	10.1571	-
chr17	14641854	14641861	MEIS1	10.3111	+
chr17	14641871	14641881	CEBPG	10.9796	+
chr17	14641881	14641895	JUN(var.2)	11.1923	+
chr17	14641884	14641895	JUNB	10.449	+
chr17	14641887	14641898	BATF::JUN	11	-
chr17	14641887	14641894	FOS::JUN	11.9703	-
chr17	14641937	14641952	IRF9	-2.56364	-
chr17	14641946	14641957	Gfi1b	11.8448	-
chr17	14641946	14641957	RUNX1	14.9138	+
chr17	14641947	14641957	RUNX3	13.0769	-
chr17	14641948	14641957	RUNX2	11.75	-
chr17	14641969	14641978	RUNX2	11.7885	+
chr17	14641969	14641979	RUNX3	11.3462	+
chr17	14648514	14648528	Bcl6	10.0806	-
chr17	14648528	14648539	E2F6	11.1552	+
chr17	14648533	14648551	E2F3	7.12727	+
chr17	14648563	14648574	BATF::JUN	11.25	-
chr17	14648572	14648589	NR3C1	4.38776	+
chr17	14648587	14648602	STAT1::STAT2	10.3182	+
chr17	14648619	14648633	Rfx1	13.0862	+
chr17	14648619	14648630	TFAP2A	11.5455	+
chr17	14648619	14648631	TFAP2A(var.2)	15.3636	+
chr17	14648619	14648631	TFAP2B	16.3818	+
chr17	14648619	14648630	TFAP2B(var.2)	10.3818	+
chr17	14648619	14648631	TFAP2C	16.2959	+
chr17	14650333	14650347	SPI1	2.23636	-
chr17	14650344	14650359	SP2	11.7586	-
chr17	14650346	14650357	E2F6	13.3621	+
chr17	14650348	14650359	SP1	13.5577	-
chr17	14650349	14650359	KLF5	12.3061	-
chr17	14650379	14650391	PBX1	13.7755	-
chr17	14650381	14650394	JUN	11.7551	+
chr17	14650382	14650395	ATF4	12.0164	+
chr17	14650383	14650394	CEBPA	10.9592	-
chr17	14650391	14650409	RARA	-9.98485	-
chr17	14650393	14650409	Rarg	-2.2449	-
chr17	14650395	14650409	RXRB	0.618182	-
chr17	14650403	14650418	LEF1	10.2581	-
chr17	14650404	14650418	TCF7L2	11.4909	-
chr17	14650406	14650418	Tcf7	10.6129	-
chr17	14650407	14650418	Gata1	12.7959	+
chr17	14650408	14650416	GATA3	12.6727	-
chr17	14650408	14650419	Gata4	12.0172	+
chr17	14650414	14650427	SMAD2::SMAD3::SMAD4	15.5246	+
chr17	14651096	14651104	Atf3	11.918	+
chr17	14651096	14651106	Crem	13.0492	+
chr17	14651097	14651105	Atf1	13.0492	+
chr17	14651111	14651121	POU6F2	11.8	-
chr17	14651160	14651175	LEF1	11.8871	+
chr17	14651160	14651172	Tcf7	12.0645	+
chr17	14651160	14651174	TCF7L2	14.1636	+
chr17	14651166	14651181	FOXP1	11.3239	+
chr17	14651170	14651181	Foxo1	12.2586	-
chr17	14651669	14651684	HNF4G	10.6923	+
chr17	14651671	14651685	Zfx	10.0455	+
chr17	14651677	14651691	PLAG1	6.71429	+
chr17	14651691	14651701	NFAT5	12.9032	-
chr17	14651691	14651701	NFATC1	11.4715	-
chr17	14651691	14651701	NFATC3	12.6263	-
chr17	14651693	14651700	NFATC2	12.2022	-
chr17	14651699	14651713	SPI1	4.25455	+
chr17	14651700	14651711	STAT1	10.5273	+
chr17	14651700	14651714	Stat4	12.2759	+
chr17	14651701	14651713	ELF1	8.58182	+
chr17	14651701	14651714	ELF3	8.44828	+
chr17	14651701	14651713	ELF4	10.0328	+
chr17	14651702	14651713	ELF5	11.8	+
chr17	14651702	14651713	ETV2	11.3115	+
chr17	14651703	14651713	ELK1	10.4894	+
chr17	14651703	14651713	ELK3	11.7586	+
chr17	14651703	14651714	ELK4	13.3455	-
chr17	14651703	14651713	ERF	13.9714	+
chr17	14651703	14651713	ERG	12.9273	+
chr17	14651703	14651713	ETS1	13.3448	+
chr17	14651703	14651713	ETV1	11.4909	+
chr17	14651703	14651713	ETV3	12	+
chr17	14651703	14651713	ETV4	11.431	+
chr17	14651703	14651713	ETV6	13.1154	+
chr17	14651703	14651713	FEV	12.2308	+
chr17	14651703	14651713	FLI1	12.7234	+
chr17	14651704	14651715	Gabpa	12.4098	+
chr17	14651726	14651734	HOXA5	10.34	-
chr17	14651749	14651759	RUNX3	10.8077	-
chr17	14651782	14651794	Foxa2	12.02	-
chr17	14651783	14651798	FOXA1	12.9388	-
chr17	14651783	14651792	Nr2e1	11.4516	+
chr17	14651784	14651795	FOXB1	10.9038	+
chr17	14651784	14651795	FOXC1	11.6	+
chr17	14683514	14683523	NFIX	10.1915	-
chr17	14683518	14683538	RREB1	10.6606	-
chr17	14683520	14683537	SP4	9.83636	-
chr17	14683521	14683535	KLF14	8.56897	-
chr17	14683521	14683536	NR2C2	9.38571	+
chr17	14683522	14683534	SP8	13.6974	-
chr17	14683523	14683534	KLF16	14.3966	-
chr17	14683523	14683534	SP1	15.5192	-
chr17	14683523	14683534	SP3	12.8049	-
chr17	14683524	14683534	KLF5	13.4082	-
chr17	14683526	14683540	KLF14	8.60345	-
chr17	14683528	14683539	KLF16	11.8448	-
chr17	14683528	14683539	SP3	12.4472	-
chr17	14683529	14683540	Klf1	10.8636	-
chr17	14683529	14683539	KLF5	13.102	-
chr17	14683547	14683557	MZF1(var.2)	13.697	-
chr17	14683549	14683559	KLF5	13.4082	+
chr17	14683557	14683573	EGR4	10.8182	-
chr17	14683558	14683573	EGR3	6.72414	-
chr17	14683560	14683571	TFAP2A	13.7818	-
chr17	14683560	14683572	TFAP2A(var.2)	15.7818	-
chr17	14683560	14683572	TFAP2B	14.7455	-
chr17	14683560	14683571	TFAP2B(var.2)	13.4909	-
chr17	14683560	14683572	TFAP2C	14.3571	-
chr17	14683560	14683571	TFAP2C(var.2)	12.1346	-
chr17	14683565	14683576	Crx	13	+
chr17	14683567	14683577	GSC	12.8113	-
chr17	14683567	14683577	GSC2	12.4068	-
chr17	14683568	14683576	OTX1	11.3617	-
chr17	14683568	14683576	OTX2	11.8511	-
chr17	14683568	14683576	Pitx1	12.1455	-
chr17	14683568	14683577	PITX3	12.7885	-
chr17	14683568	14683576	RHOXF1	9.98077	-
chr17	14683582	14683592	Sox6	11.4857	+
chr17	14694034	14694052	EWSR1-FLI1	-8.57895	+
chr17	14694075	14694089	JUN(var.2)	12	+
chr17	14694077	14694088	BATF::JUN	13.1346	+
chr17	14694079	14694090	FOSL1	11.3455	-
chr17	14694080	14694091	FOSL2	10.6364	-
chr17	14694081	14694092	BATF::JUN	11.9038	-
chr17	14694081	14694088	FOS::JUN	11.9703	+
chr17	14694120	14694130	HOXA2	10.3585	+
chr17	14694120	14694130	HOXB3	9.92	+
chr17	14694120	14694130	NOTO	10.84	+
chr17	14694121	14694135	POU1F1	11.3103	-
chr17	14694123	14694131	HOXA5	10.32	-
chr17	14694157	14694168	Esrra	6.38182	-
chr17	14697799	14697809	Arntl	11.1475	+
chr17	14697799	14697811	HES5	9.44828	-
chr17	14697799	14697811	HES7	4.27586	+
chr17	14697799	14697810	MAX::MYC	12.8163	+
chr17	14697799	14697809	Myc	13.3273	-
chr17	14697800	14697810	BHLHE40	11.75	-
chr17	14697800	14697810	BHLHE41	8.67308	-
chr17	14697800	14697810	CLOCK	13.7424	+
chr17	14697800	14697810	Hes1	10.2028	+
chr17	14697800	14697810	HEY1	13.5636	-
chr17	14697800	14697810	HEY2	14.431	-
chr17	14697800	14697810	MAX	13	+
chr17	14697800	14697810	MLX	10.3143	+
chr17	14697800	14697810	MLXIPL	12.4545	-
chr17	14697800	14697810	MNT	13.0606	-
chr17	14697800	14697808	Mycn	12.3607	+
chr17	14697800	14697810	Npas2	14.3443	+
chr17	14697800	14697810	TFE3	10.8163	+
chr17	14697800	14697810	TFEB	10.9423	+
chr17	14697801	14697809	ARNT::HIF1A	11.0789	-
chr17	14697801	14697811	Arntl	11.377	-
chr17	14697801	14697814	Hes2	13.4921	-
chr17	14697801	14697809	Id2	12.8852	+
chr17	14697801	14697809	Mlxip	14.0984	+
chr17	14697839	14697847	GATA3	12.6727	-
chr17	14697839	14697850	Gata4	11	+
chr17	14697862	14697877	Pparg::Rxra	11.5045	+
chr17	14736948	14736959	SPDEF	9.8	+
chr17	14736949	14736964	CENPB	11.8077	+
chr17	14736962	14736973	TBX20	11.0909	-
chr17	14736964	14736972	TBX15	10.7115	-
chr17	14736973	14736984	E2F6	10.6379	-
chr17	14736974	14736986	E2F8	4.03659	+
chr17	14736974	14736994	RREB1	6.91743	+
chr17	14737034	14737049	Pparg::Rxra	12.5405	-
chr17	14737045	14737056	MAX::MYC	9.53061	+
chr17	14737045	14737055	Myc	14.1455	-
chr17	14737056	14737070	Bcl6	10.5968	+
chr17	14737829	14737847	NFYA	24.0122	-
chr17	14737832	14737842	EN2	10.4746	+
chr17	14737850	14737865	NFYB	19.5962	+
chr17	14737853	14737871	NFYA	22.9878	-
chr17	14737855	14737873	MAFF	10.3778	+
chr17	14737856	14737866	EN2	10.4746	+
chr17	14737857	14737865	Dux	12.1475	+
chr17	14737860	14737874	ZIC1	5.25532	-
chr17	14737863	14737874	SPDEF	11.2545	+
chr17	14737868	14737882	EGR1	12.8077	-
chr17	14737868	14737879	GCM1	10.1429	+
chr17	14737868	14737878	GCM2	11.3115	+
chr17	14737868	14737885	SP4	3.96364	-
chr17	14737871	14737882	KLF16	11.5172	-
chr17	14737871	14737882	SP1	12.6923	-
chr17	14737871	14737882	SP3	12.4065	-
chr17	14737871	14737881	ZNF740	11.1101	-
chr17	14737872	14737883	Klf1	12.0909	-
chr17	14737872	14737882	Klf4	12.7857	+
chr17	14737872	14737882	KLF5	14.0408	-
chr17	14737891	14737906	TBP	12.9722	+
chr17	14737895	14737905	MSC	9.7439	-
chr17	14737902	14737917	EGR3	7.12069	+
chr17	14737902	14737918	EGR4	10.3273	+
chr17	14737904	14737915	EGR2	9.68966	+
chr17	14737913	14737927	Tcf21	5.32895	-
chr17	14737953	14737968	LEF1	12.3226	-
chr17	14737954	14737968	TCF7L2	10.7818	-
chr17	14798977	14798992	FOXA1	11.8776	+
chr17	14798979	14798991	FOXC2	11.9406	-
chr17	14798980	14798991	FOXB1	12.6346	-
chr17	14798980	14798991	FOXC1	12.22	-
chr17	14798981	14798993	Foxa2	12	+
chr17	14799010	14799021	BATF::JUN	11.6923	+
chr17	14799013	14799022	JDP2	10.1207	-
chr17	14799055	14799064	LIN54	11.3333	+
chr17	15009419	15009438	PAX5	10.7581	-
chr17	15009421	15009433	TAL1::TCF3	10.0899	-
chr17	15009462	15009473	E2F4	10.1897	+
chr17	15009475	15009489	Bcl6	11.2419	-
chr17	15009490	15009500	HOXC10	11.2182	-
chr17	15009490	15009501	HOXC13	12.8226	-
chr17	15009490	15009500	HOXD13	11.9365	-
chr17	15009494	15009505	GCM1	10.8367	+
chr17	15009500	15009517	Dmbx1	14.8158	-
chr17	15009503	15009513	GSC	11.1509	+
chr17	15009503	15009512	PITX3	12.3462	+
chr17	15009504	15009515	Crx	12.4828	-
chr17	15009504	15009512	OTX1	11.234	+
chr17	15009504	15009512	Pitx1	11.7636	+
chr17	15009504	15009512	RHOXF1	9.98077	+
chr17	15009511	15009522	HOXC13	10.2581	-
chr17	15009529	15009544	JUND(var.2)	9.85106	+
chr17	15009531	15009549	RARA	6.07576	-
chr17	15061944	15061962	NFYA	8.20732	-
chr17	15061950	15061962	Mafb	11.3596	-
chr17	15061951	15061962	NRL	11.3654	-
chr17	15061958	15061973	PRDM1	10.4364	+
chr17	15061958	15061973	STAT1::STAT2	12.2879	-
chr17	15061969	15061990	REST	4.03061	+
chr17	15061970	15061980	Klf4	12.2755	-
chr17	15061970	15061980	KLF5	14.8367	+
chr17	15061970	15061981	SP1	12.8269	+
chr17	15062012	15062023	RUNX1	11.2759	-
chr17	15062012	15062025	TFAP2A(var.3)	13.6885	-
chr17	15062012	15062025	TFAP2B(var.3)	12.8852	-
chr17	15062012	15062025	TFAP2C(var.3)	12.8276	-
chr17	15062020	15062032	ZBTB7A	12.7	+
chr17	15062022	15062033	RUNX1	10.7586	-
chr17	15124377	15124387	NFAT5	13.0323	-
chr17	15124377	15124387	NFATC1	11.4065	-
chr17	15124377	15124387	NFATC3	12.2626	-
chr17	15124379	15124386	NFATC2	12.2022	-
chr17	15124380	15124393	Lhx3	9.28713	-
chr17	15124387	15124398	DUX4	10	+
chr17	15124389	15124397	Atf3	11.1311	-
chr17	15124396	15124405	SRY	10.6222	+
chr17	15124402	15124416	EBF1	16.9016	+
chr17	15124411	15124421	REL	12.8283	-
chr17	15124411	15124421	RELA	11.5306	-
chr17	15124441	15124453	MYBL1	9.05172	-
chr17	15124461	15124472	ETV2	9.77049	-
chr17	15124461	15124472	SPDEF	9.92727	-
chr17	15164233	15164252	CTCF	13.8361	+
chr17	15164245	15164255	Ascl2	10.2714	-
chr17	15164275	15164284	HIC2	12.0545	+
chr17	15164281	15164298	PAX9	-1.16364	-
chr17	15164295	15164310	CENPB	12.75	+
chr17	15164306	15164323	Ar	5.7931	-
chr17	15164307	15164319	TAL1::TCF3	10.7753	+
chr17	15164313	15164327	IRF7	9.41935	-
chr17	15164326	15164336	Sox3	11.1897	-
chr17	15164345	15164353	ARNT::HIF1A	11.3158	-
chr17	15168644	15168654	Hand1::Tcf3	13.8427	-
chr17	15168652	15168664	PROX1	9.43636	-
chr17	15168662	15168675	HSF4	10.7683	+
chr17	15168675	15168686	KLF16	9.81034	-
chr17	15168697	15168714	ESR1	9.30303	+
chr17	15168698	15168713	ESR2	12.5962	+
chr17	15168706	15168716	SREBF1	11.439	-
chr17	15168710	15168721	Nkx2-5(var.2)	13.7818	-
chr17	15170093	15170109	EGR4	11.7818	-
chr17	15170094	15170105	NRF1	11.0727	-
chr17	15170095	15170106	NRF1	13.8545	+
chr17	15170096	15170107	EGR2	12.5	-
chr17	15170099	15170115	EGR4	10.7636	-
chr17	15170102	15170113	EGR2	9.94828	-
chr17	15170120	15170135	PRDM1	9.8	+
chr17	15175618	15175634	RFX3	9.95455	+
chr17	15175618	15175634	RFX4	11.2879	+
chr17	15175619	15175633	Rfx1	11.4138	+
chr17	15175678	15175693	ESR2	13.4423	-
chr17	15244876	15244888	INSM1	10.5714	+
chr17	15244888	15244901	SMAD2::SMAD3::SMAD4	11.1148	+
chr17	15244893	15244907	ZIC1	7.51064	+
chr17	15244893	15244908	ZIC3	9.02857	+
chr17	15244893	15244908	ZIC4	12.1273	+
chr17	15244894	15244904	FIGLA	12.2069	+
chr17	15244894	15244904	TCF3	12.6538	+
chr17	15244894	15244904	TCF4	11.4898	+
chr17	15244895	15244904	SNAI2	11.7442	-
chr17	15244928	15244943	Nr5a2	10.1379	-
chr17	15244930	15244945	Pparg::Rxra	10.8378	-
chr17	15244935	15244952	SP4	8.07273	+
chr17	15244937	15244952	Klf12	10.1475	+
chr17	15244947	15244958	Gata1	12	+
chr17	15244969	15244983	PLAG1	7.04082	-
chr17	15244969	15244980	TFAP2A	11.8545	+
chr17	15244969	15244981	TFAP2A(var.2)	12.3455	-
chr17	15244969	15244981	TFAP2B	12.0182	-
chr17	15244969	15244980	TFAP2B(var.2)	11.4	-
chr17	15244969	15244981	TFAP2C	11.9082	+
chr17	15244969	15244980	TFAP2C(var.2)	10.8654	-
chr17	15244975	15244993	NFYA	9.17073	-
chr17	15244977	15244988	Nkx2-5(var.2)	13.8909	+
chr17	15313448	15313458	GSX1	9.63492	+
chr17	15313451	15313459	HOXA5	10.52	-
chr17	15313462	15313475	Myod1	12.4082	-
chr17	15313464	15313474	Myb	12.5082	-
chr17	15313464	15313478	NFIC::TLX1	7.18367	+
chr17	15313464	15313476	PKNOX2	1.85246	-
chr17	15313465	15313475	Ascl2	12.5286	-
chr17	15313465	15313478	Myod1	11.0408	+
chr17	15313465	15313476	Myog	14.1429	+
chr17	15313465	15313476	Tcf12	13.4694	+
chr17	15313501	15313510	LIN54	11.3333	-
chr17	15313505	15313520	Nfe2l2	13.4848	+
chr17	15313506	15313521	Bach1::Mafk	10.0789	+
chr17	15313509	15313524	MAF::NFE2	11.3115	+
chr17	15313515	15313532	PAX9	-0.818182	+
chr17	15313516	15313535	PAX5	10.7742	-
chr17	15313519	15313534	Nfe2l2	9.86364	+
chr17	15313520	15313535	Bach1::Mafk	11.4605	+
chr17	15313537	15313548	STAT1	12.1455	+
chr17	15313537	15313548	STAT3	15.0816	+
chr17	15313537	15313551	Stat4	12.7241	+
chr17	15321234	15321248	GLIS3	4.09091	+
chr17	15321246	15321260	XBP1	16.5962	+
chr17	15321247	15321261	CREB3	17.6286	+
chr17	15321247	15321261	CREB3L1	14.8788	+
chr17	15321249	15321258	Creb3l2	12.3933	+
chr17	15321251	15321259	Atf1	11.4754	-
chr17	15321259	15321277	RARA	-3.01515	-
chr17	15321261	15321277	Rarg	0.77551	-
chr17	15321262	15321277	Nr2f6(var.2)	-3.4	-
chr17	15321262	15321278	Rarb	0.137931	-
chr17	15321266	15321279	NR2F1	12.449	-
chr17	15321272	15321283	KLF16	10	+
chr17	15321272	15321284	SP8	10.7368	+
chr17	15321275	15321287	E2F8	4.23171	+
chr17	15321277	15321287	ZNF740	10.2752	+
chr17	15321314	15321325	Nkx2-5(var.2)	11.6909	-
chr17	15321322	15321333	Stat5a::Stat5b	11.8163	-
chr17	15321336	15321351	LEF1	8.29032	+
chr17	15321340	15321348	Sox2	13.9508	-
chr17	15321349	15321359	HLTF	8.69512	+
chr17	15321391	15321409	EWSR1-FLI1	-10.1842	+
chr17	15321404	15321423	CTCF	8.98361	-
chr17	15321406	15321414	NR4A2	12.3131	-
chr17	15321407	15321415	CREB1	11.3964	-
chr17	15321407	15321426	Nr1h3::Rxra	10.8871	+
chr17	15321407	15321417	RORA	11.5618	-
chr17	15321430	15321442	TFAP2A(var.2)	15.3818	-
chr17	15321430	15321442	TFAP2B	15.7091	+
chr17	15321430	15321442	TFAP2C	15.6122	+
chr17	15321431	15321442	TFAP2A	11.2364	-
chr17	15327101	15327118	ESR1	5.75758	+
chr17	15327120	15327130	SREBF1	15.0244	+
chr17	15327120	15327130	SREBF2	14.7528	-
chr17	15327141	15327160	PAX5	9.83871	+
chr17	15327143	15327156	SMAD2::SMAD3::SMAD4	10.5246	-
chr17	15327165	15327180	FOXP1	11.3099	+
chr17	15327206	15327226	TBX19	9.37805	+
chr17	15327208	15327224	T	7.19231	-
chr17	15407074	15407090	RFX2	6.9	-
chr17	15407075	15407089	Rfx1	9.65517	-
chr17	15407084	15407099	Pparg::Rxra	10.3514	+
chr17	15407102	15407114	PROX1	10.4364	-
chr17	15407192	15407203	SP3	12.2276	-
chr17	15466850	15466869	CTCF	10.4262	+
chr17	15466909	15466925	EGR4	10.8545	-
chr17	15466911	15466926	SP2	16.2586	-
chr17	15466912	15466929	SP4	12.0182	-
chr17	15466913	15466927	KLF14	10.0862	-
chr17	15466915	15466926	KLF16	15.8276	-
chr17	15466915	15466926	SP1	17.8077	-
chr17	15466915	15466926	SP3	14.374	-
chr17	15466916	15466927	Klf1	10.9394	-
chr17	15466916	15466926	Klf4	16.1837	+
chr17	15466916	15466926	KLF5	17	-
chr17	15466921	15466935	PLAG1	10.4388	+
chr17	15466924	15466940	EGR4	13.9091	-
chr17	15466925	15466940	EGR3	16.7414	-
chr17	15466926	15466941	SP2	20	-
chr17	15466927	15466941	EGR1	19.8462	-
chr17	15466927	15466938	EGR2	13.7241	-
chr17	15466927	15466942	Klf12	7.34426	-
chr17	15466927	15466944	SP4	16.6909	-
chr17	15466928	15466942	KLF14	13	-
chr17	15466930	15466941	KLF16	18.2414	-
chr17	15466930	15466941	SP1	19.1538	-
chr17	15466930	15466941	SP3	15.9837	-
chr17	15466931	15466942	Klf1	10.9394	-
chr17	15466931	15466941	Klf4	16.1837	+
chr17	15466931	15466941	KLF5	17	-
chr17	15466936	15466950	PLAG1	10.4388	+
chr17	15466939	15466955	EGR4	13.9091	-
chr17	15466940	15466955	EGR3	16.7414	-
chr17	15466941	15466956	SP2	20	-
chr17	15466942	15466956	EGR1	19.8462	-
chr17	15466942	15466953	EGR2	13.7241	-
chr17	15466942	15466957	Klf12	7.34426	-
chr17	15466942	15466959	SP4	16.6909	-
chr17	15466943	15466957	KLF14	13	-
chr17	15466945	15466956	KLF16	18.2414	-
chr17	15466945	15466956	SP1	19.1538	-
chr17	15466945	15466956	SP3	15.9837	-
chr17	15466946	15466957	Klf1	10.9394	-
chr17	15466946	15466956	Klf4	16.1837	+
chr17	15466946	15466956	KLF5	17	-
chr17	15466951	15466965	PLAG1	10.4388	+
chr17	15466954	15466970	EGR4	13.9091	-
chr17	15466955	15466970	EGR3	16.7414	-
chr17	15466956	15466971	SP2	20	-
chr17	15466957	15466971	EGR1	19.8462	-
chr17	15466957	15466968	EGR2	13.7241	-
chr17	15466957	15466972	Klf12	7.34426	-
chr17	15466957	15466974	SP4	16.6909	-
chr17	15466958	15466972	KLF14	13	-
chr17	15466960	15466971	KLF16	18.2414	-
chr17	15466960	15466971	SP1	19.1538	-
chr17	15466960	15466971	SP3	15.9837	-
chr17	15466961	15466972	Klf1	10.9394	-
chr17	15466961	15466971	Klf4	16.1837	+
chr17	15466961	15466971	KLF5	17	-
chr17	15466966	15466980	PLAG1	10.4388	+
chr17	15466969	15466985	EGR4	13.9091	-
chr17	15466970	15466985	EGR3	16.7414	-
chr17	15466971	15466986	SP2	20	-
chr17	15466972	15466986	EGR1	19.8462	-
chr17	15466972	15466983	EGR2	13.7241	-
chr17	15466972	15466987	Klf12	7.34426	-
chr17	15466972	15466989	SP4	16.6909	-
chr17	15466973	15466987	KLF14	13	-
chr17	15466975	15466986	KLF16	18.2414	-
chr17	15466975	15466986	SP1	19.1538	-
chr17	15466975	15466986	SP3	15.9837	-
chr17	15466976	15466987	Klf1	10.9394	-
chr17	15466976	15466986	Klf4	16.1837	+
chr17	15466976	15466986	KLF5	17	-
chr17	15554956	15554971	Pparg::Rxra	12.9459	-
chr17	15554989	15555003	Mecom	7.58427	+
chr17	15554999	15555014	Klf12	9.63934	+
chr17	15555015	15555026	Myog	13.9388	-
chr17	15555015	15555026	Tcf12	14.0408	-
chr17	15555016	15555026	Ascl2	14.3714	-
chr17	15555016	15555029	Myod1	14.7551	+
chr17	15555016	15555026	NHLH1	13.1207	-
chr17	15555036	15555054	EWSR1-FLI1	-10.4211	-
chr17	15555203	15555214	FOS	11.5745	+
chr17	15555203	15555214	FOSL1	10.4	+
chr17	15555204	15555215	FOSL2	10.2909	-
chr17	15555204	15555215	JUNB	10.4082	-
chr17	15555237	15555249	HES5	3.06897	+
chr17	15555237	15555248	MAX::MYC	12.8061	+
chr17	15555237	15555247	Myc	13.2	-
chr17	15555237	15555248	USF1	10.2041	-
chr17	15555237	15555248	USF2	11.1429	-
chr17	15555238	15555248	CLOCK	13.6667	+
chr17	15555238	15555248	Hes1	9.7972	+
chr17	15555238	15555248	HEY1	12.1818	+
chr17	15555238	15555248	HEY2	11.4138	-
chr17	15555238	15555248	MAX	13.9038	+
chr17	15555238	15555249	MAX::MYC	13.6122	-
chr17	15555238	15555248	MLXIPL	12.1212	-
chr17	15555238	15555248	MNT	13.1364	+
chr17	15555238	15555246	Mycn	14.4426	+
chr17	15555238	15555248	Npas2	14.1803	+
chr17	15555238	15555248	TFE3	11.3469	+
chr17	15555238	15555248	TFEB	11.7885	+
chr17	15555238	15555249	USF1	11.2449	+
chr17	15555239	15555248	Creb3l2	13.6404	-
chr17	15555239	15555252	Hes2	12.4286	-
chr17	15555239	15555247	Id2	12.623	-
chr17	15555239	15555247	Mlxip	13.4262	+
chr17	15555239	15555249	Myc	12.6909	+
chr17	15555298	15555309	RUNX1	10.8103	+
chr17	15555308	15555320	GLI2	11.3276	-
chr17	15555308	15555319	RUNX1	10.8276	+
chr17	15555309	15555319	RUNX3	10.9038	-
chr17	15555312	15555322	SREBF2	11.6742	+
chr17	15587586	15587596	Hes1	11.042	+
chr17	15587586	15587596	HEY1	10.7636	+
chr17	15587586	15587596	HEY2	10.8103	+
chr17	15587586	15587596	Tcfl5	9.92742	-
chr17	15587615	15587626	ETV2	9.85246	+
chr17	15587616	15587626	ELK1	9.42553	+
chr17	15587616	15587627	ELK4	14.7455	-
chr17	15587616	15587626	ERF	11.2714	+
chr17	15587616	15587626	ERG	12	+
chr17	15587616	15587626	ETS1	12.5172	+
chr17	15587616	15587626	ETV1	11.2545	+
chr17	15587616	15587626	ETV4	11.0345	+
chr17	15587616	15587626	ETV5	10.9091	+
chr17	15587616	15587626	FEV	11.0192	+
chr17	15587616	15587626	FLI1	12.2979	+
chr17	15587617	15587628	Gabpa	12.623	+
chr17	15587620	15587632	EHF	11.0492	+
chr17	15587620	15587632	ELF1	10.9818	+
chr17	15587620	15587633	ELF3	9.36207	+
chr17	15587620	15587632	ELF4	10.6557	+
chr17	15587621	15587632	ELF5	12.8727	+
chr17	15587621	15587632	ETV2	11.9508	+
chr17	15587622	15587632	ELK1	12.234	+
chr17	15587622	15587632	ELK3	12.9138	+
chr17	15587622	15587633	ELK4	11.2	-
chr17	15587622	15587632	ERF	12.1286	+
chr17	15587622	15587632	ERG	12.9455	+
chr17	15587622	15587632	ETS1	12.1207	+
chr17	15587622	15587632	ETV1	12.1091	+
chr17	15587622	15587632	ETV3	13	+
chr17	15587622	15587632	ETV4	12.2759	+
chr17	15587622	15587632	ETV5	11.8	+
chr17	15587622	15587632	ETV6	12.4423	+
chr17	15587622	15587632	FEV	13.1731	+
chr17	15587622	15587632	FLI1	12.7872	+
chr17	15587623	15587634	Gabpa	11.8033	+
chr17	15587642	15587653	STAT3	11.5102	+
chr17	15587696	15587711	FOXP1	11.1268	+
chr17	15587696	15587717	IRF1	12.7419	-
chr17	15587698	15587713	IRF9	-1.29091	+
chr17	15587699	15587713	IRF7	7.82258	+
chr17	15587701	15587716	FOXP1	11.4507	+
chr17	15587702	15587712	Sox3	11.5	-
chr17	15587704	15587719	IRF9	-1.72727	+
chr17	15602812	15602830	EWSR1-FLI1	-4.55263	-
chr17	15602815	15602826	E2F6	13.431	-
chr17	15602816	15602834	EWSR1-FLI1	-4.01316	-
chr17	15602819	15602830	E2F6	15.2586	-
chr17	15602835	15602846	Crx	12.3966	+
chr17	15602837	15602847	GSC	11.0755	-
chr17	15602837	15602847	GSC2	11.2542	-
chr17	15602838	15602846	OTX2	11.2766	-
chr17	15602852	15602867	MAF::NFE2	11.1639	-
chr17	15602855	15602870	Bach1::Mafk	11.4474	-
chr17	15602856	15602871	Nfe2l2	12.9091	-
chr17	15602865	15602880	ZBTB33	15.9545	-
chr17	15602868	15602883	ZBTB33	15.3333	+
chr17	15602915	15602930	ZIC4	12.2727	-
chr17	15602916	15602930	ZIC1	8.46809	-
chr17	15602928	15602942	GLIS2	7.54098	+
chr17	15602928	15602936	TBX15	10.7115	-
chr17	15602928	15602937	ZEB1	11.5455	+
chr17	15602928	15602942	ZIC1	11.617	+
chr17	15602928	15602943	ZIC3	12.5714	+
chr17	15602928	15602943	ZIC4	13.6727	+
chr17	15602985	15602994	THAP1	10.2105	-
chr17	15602996	15603005	THAP1	11.4474	-
chr17	15603009	15603027	EWSR1-FLI1	-9.18421	-
chr17	15603021	15603038	Gmeb1	10.7895	-
chr17	15603028	15603039	NRF1	15.6	+
chr17	15603060	15603074	SPIC	12.9155	-
chr17	15603067	15603075	Sox2	12.8852	+
chr17	15603069	15603084	CENPB	9.86538	-
chr17	15603074	15603088	Zfx	13.9091	-
chr17	15603080	15603095	NR2C2	9.74286	+
chr17	15721050	15721059	Sox17	11.4157	-
chr17	15721058	15721074	Pou2f3	14.1951	+
chr17	15721059	15721073	POU1F1	10.5	+
chr17	15721059	15721071	POU2F1	10.7	+
chr17	15721060	15721072	POU3F1	10.6627	+
chr17	15721060	15721072	POU3F2	10.7581	+
chr17	15721061	15721070	LIN54	12	-
chr17	15721061	15721070	POU5F1B	11.7611	+
chr17	15721072	15721083	SPDEF	9.43636	-
chr17	15721074	15721088	Bcl6	10.7097	+
chr17	15721104	15721121	Ar	6.5	+
chr17	15721147	15721156	VENTX	11.8085	+
chr17	15785810	15785826	Rarb	-5.18966	+
chr17	15785811	15785829	RARA	2.98485	+
chr17	15785811	15785827	Rarg	0.0204082	+
chr17	15785819	15785834	Nr5a2	10.7241	+
chr17	15785829	15785843	JUN(var.2)	12.1346	+
chr17	15785832	15785843	FOSL2	13.4545	+
chr17	15785832	15785843	JUNB	13.9388	+
chr17	15785833	15785844	FOS	14.7872	+
chr17	15785833	15785844	FOSL1	15.7273	+
chr17	15785833	15785844	JUND	15.7872	+
chr17	15785833	15785844	NFE2	14.551	-
chr17	15785834	15785845	FOSL2	13.2182	-
chr17	15785834	15785843	JDP2	14.8621	-
chr17	15785834	15785845	JUNB	11.3878	-
chr17	15785834	15785848	JUN(var.2)	11.6538	-
chr17	15785835	15785842	FOS::JUN	11.9703	-
chr17	15785890	15785904	IRF7	8.54839	+
chr17	15785893	15785903	Sox3	13.6724	-
chr17	15785893	15785903	Sox6	10.9143	-
chr17	15785898	15785908	Sox3	11.8103	-
chr17	15785912	15785927	Nfe2l2	11.0758	+
chr17	15787256	15787265	Sox17	11.7191	+
chr17	15787264	15787272	ISL2	11.3717	-
chr17	15787281	15787291	RUNX3	11.0385	+
chr17	15787281	15787297	ZNF143	3.58621	+
chr17	15787292	15787303	FOSL2	12.6364	+
chr17	15787292	15787303	JUNB	11.7959	+
chr17	15787293	15787304	FOS	11.8511	-
chr17	15787293	15787304	FOSL1	10.4727	+
chr17	15787293	15787304	JUND	10.7872	-
chr17	15787293	15787304	NFE2	7.18367	-
chr17	15787294	15787303	JDP2	10.4655	-
chr17	15787294	15787308	JUN(var.2)	11.0962	-
chr17	15787294	15787309	MAF::NFE2	9.47541	+
chr17	15787295	15787302	FOS::JUN	11.9703	-
chr17	15787320	15787335	IRF9	1.10909	+
chr17	15787321	15787335	IRF8	2.09091	+
chr17	15787322	15787340	IRF2	11.4862	+
chr17	15787322	15787337	STAT1::STAT2	9.33333	-
chr17	15787330	15787341	Gfi1b	10.6552	+
chr17	15790347	15790364	SP4	2.41818	-
chr17	15790350	15790361	KLF16	10.3103	-
chr17	15790350	15790364	Zfx	15.4242	+
chr17	15790351	15790361	Klf4	12.398	+
chr17	15790363	15790374	Nkx2-5(var.2)	12.9818	-
chr17	15790368	15790381	SMAD2::SMAD3::SMAD4	11.0656	+
chr17	15790372	15790379	MEIS1	10.3111	-
chr17	15790376	15790391	FOXP1	15.9577	+
chr17	15790379	15790390	FOXP2	12.0303	+
chr17	15790383	15790397	SPI1	5.67273	+
chr17	15790383	15790397	SPIC	15.9296	+
chr17	15790387	15790397	ETV6	13.0192	+
chr17	15790387	15790394	SPIB	11.2333	+
chr17	15790390	15790408	EWSR1-FLI1	-1.06579	+
chr17	15790412	15790423	Nkx2-5(var.2)	11.6182	+
chr17	15790423	15790436	Hoxc9	11.1905	+
chr17	15790445	15790459	EBF1	9.77049	-
chr17	15790446	15790460	Rfx1	11.2759	-
chr17	15790466	15790479	ZBTB18	10.1143	-
chr17	15790467	15790477	Ascl2	11.9	+
chr17	15790467	15790477	NHLH1	10.1379	+
chr17	15817843	15817855	PKNOX1	9.55102	-
chr17	15817843	15817855	PKNOX2	10.1148	-
chr17	15817843	15817855	TGIF1	4.90385	-
chr17	15817843	15817855	TGIF2	12.4954	-
chr17	15817843	15817854	USF1	10.5918	-
chr17	15817843	15817854	USF2	11.7755	-
chr17	15817844	15817857	Myod1	10.7755	+
chr17	15817845	15817854	SNAI2	11.0698	-
chr17	15817851	15817863	Ddit3::Cebpa	11.3778	-
chr17	15817867	15817877	TFEB	11	-
chr17	15817867	15817877	TFEC	12.0366	-
chr17	15817867	15817878	USF2	12.551	+
chr17	15817873	15817885	TFAP2A(var.2)	12.2182	+
chr17	15817873	15817885	TFAP2B	11.9273	+
chr17	15817873	15817885	TFAP2C	11.9694	+
chr17	15817930	15817944	ZIC1	5.78723	+
chr17	15817930	15817945	ZIC4	9.70909	+
chr17	15817935	15817944	Sox17	11.8202	+
chr17	15817936	15817944	Sox2	12.6066	+
chr17	15817938	15817948	CEBPB	11.56	-
chr17	15817938	15817948	CEBPD	11.0385	-
chr17	15817938	15817948	CEBPE	11.4545	-
chr17	15817938	15817948	CEBPG	9.97959	-
chr17	15817954	15817965	Esrra	8.36364	-
chr17	15817954	15817964	Esrrg	10.5102	-
chr17	15848067	15848077	Klf4	12.5306	-
chr17	15848084	15848098	PLAG1	13.0612	+
chr17	15848085	15848099	EBF1	8.21311	-
chr17	15848085	15848100	ZIC4	11.0909	-
chr17	15848086	15848100	GLIS2	13.4426	-
chr17	15848086	15848100	GLIS3	10.9697	-
chr17	15848086	15848098	TFAP2A(var.2)	13.5091	-
chr17	15848086	15848099	TFAP2A(var.3)	14.7869	+
chr17	15848086	15848098	TFAP2B	12.1091	-
chr17	15848086	15848099	TFAP2B(var.3)	14.4262	-
chr17	15848086	15848098	TFAP2C	12.0714	-
chr17	15848086	15848099	TFAP2C(var.3)	14.1897	+
chr17	15848086	15848100	ZIC1	6.3617	-
chr17	15848090	15848102	ZBTB7B	11.2241	-
chr17	15848093	15848112	CTCF	7.91803	-
chr17	15848100	15848115	ZBTB33	14.6818	+
chr17	15848124	15848145	REST	7.0102	+
chr17	15848129	15848140	TFAP2A	13.6909	+
chr17	15848129	15848140	TFAP2B(var.2)	13.5091	+
chr17	15848129	15848140	TFAP2C(var.2)	13.1538	+
chr17	15848145	15848157	INSM1	10.5306	-
chr17	15902711	15902722	MAX::MYC	10.9898	+
chr17	15902711	15902721	Myc	15.4182	-
chr17	15902712	15902720	Mycn	11.2787	+
chr17	15902716	15902726	NFAT5	12.8065	-
chr17	15902716	15902726	NFATC1	10.9024	-
chr17	15902716	15902726	NFATC3	11.697	-
chr17	15902718	15902725	NFATC2	12.2022	-
chr17	15902733	15902751	TP73	9	+
chr17	15902735	15902749	Zfx	12.4545	-
chr17	15902743	15902760	SP4	8.83636	+
chr17	15902745	15902759	KLF14	8.89655	+
chr17	15902746	15902760	EGR1	12.9231	+
chr17	15902746	15902757	KLF16	12.3448	+
chr17	15902746	15902761	SP2	17.5345	+
chr17	15902746	15902757	SP3	12.4472	+
chr17	15902746	15902758	SP8	12.6974	+
chr17	15902751	15902769	EWSR1-FLI1	-8.23684	-
chr17	15902757	15902769	TFAP2A(var.2)	11.4	+
chr17	15902774	15902785	GCM1	10.2653	-
chr17	15902776	15902787	SPDEF	11.0364	+
chr17	15902781	15902798	SP4	8.2	+
chr17	15902784	15902795	KLF16	12.2931	+
chr17	15902784	15902794	Klf4	12.5306	-
chr17	15902785	15902800	EGR3	11.5862	+
chr17	15902785	15902801	EGR4	15.1273	+
chr17	15902787	15902798	EGR2	10.4655	+
chr17	15902787	15902798	NRF1	11.8909	+
chr17	15902977	15902992	ESR2	10.2308	-
chr17	15902987	15903001	GLIS2	16.7213	+
chr17	15902987	15903001	GLIS3	8.37879	+
chr17	15902987	15903001	ZIC1	18.6809	+
chr17	15902987	15903002	ZIC3	17.6	+
chr17	15902987	15903002	ZIC4	18.0909	+
chr17	15902988	15902999	E2F4	10.1552	-
chr17	15902990	15903003	TFAP2A(var.3)	10.1475	-
chr17	15902990	15903003	TFAP2C(var.3)	9.53448	-
chr17	15902991	15903004	TFAP2A(var.3)	12.5902	-
chr17	15902991	15903004	TFAP2B(var.3)	11.5246	-
chr17	15902991	15903004	TFAP2C(var.3)	12.2069	-
chr17	15903016	15903024	Atf1	11.2459	+
chr17	15903017	15903025	CREB1	10.8649	+
chr17	15903019	15903035	GLIS1	-7.42308	-
chr17	15903029	15903037	Atf3	12.8197	-
chr17	15903036	15903046	Hes1	10.9021	-
chr17	15903036	15903047	NRF1	12.2909	-
chr17	15903036	15903046	Tcfl5	10.0081	-
chr17	15903041	15903053	HINFP	14	-
chr17	15903060	15903075	Bach1::Mafk	7.98684	-
chr17	15903075	15903090	NFYB	11.7692	+
chr17	15903078	15903096	NFYA	10.9878	-
chr17	15903087	15903099	ZBTB7A	10.3143	-
chr17	15903096	15903111	Klf12	9.98361	-
chr17	15942726	15942741	IRF9	-1.54545	+
chr17	15942727	15942741	IRF7	14.1129	+
chr17	15942727	15942741	IRF8	-1.23636	+
chr17	15942728	15942746	IRF2	10.2752	+
chr17	15942750	15942760	SREBF1	14.3049	-
chr17	15942750	15942760	SREBF2	14.5056	+
chr17	15942768	15942775	SPIB	11.2333	-
chr17	16120436	16120453	Rhox11	11.3289	-
chr17	16120472	16120479	NFATC2	12.2022	+
chr17	16120482	16120497	Nr5a2	9.89655	+
chr17	16120486	16120499	NR2F1	11.5918	+
chr17	16120487	16120502	NR2C2	11.8429	+
chr17	16120512	16120523	NRF1	16.3091	-
chr17	16121230	16121250	TBX19	14.4024	+
chr17	16121232	16121248	T	12.8077	-
chr17	16121310	16121321	Klf1	11.5303	+
chr17	16256929	16256946	Gmeb1	10.7632	+
chr17	16256935	16256946	Myog	11.7551	-
chr17	16256935	16256946	Tcf12	11.0204	-
chr17	16256935	16256944	ZEB1	12.9818	+
chr17	16256936	16256946	ID4	14.0328	+
chr17	16256936	16256949	Myod1	12.6735	+
chr17	16256936	16256946	NHLH1	13.569	+
chr17	16256936	16256946	TCF3	13.3462	+
chr17	16256936	16256946	TCF4	14.7143	+
chr17	16256937	16256946	SNAI2	13.2791	-
chr17	16256953	16256964	TFAP2A	11.7091	+
chr17	16256953	16256964	TFAP2B(var.2)	11.8909	+
chr17	16256953	16256964	TFAP2C(var.2)	11.1154	+
chr17	16256971	16256982	NRF1	11.6909	-
chr17	16256971	16256985	Zfx	14.9697	+
chr17	16256982	16256997	ZBTB33	10.7424	-
chr17	16256985	16257000	ZBTB33	13.1818	+
chr17	16256994	16257010	ZNF143	10.8621	+
chr17	16256998	16257009	FOXH1	12.8077	+
chr17	16257008	16257016	MGA	11.2576	-
chr17	16257008	16257016	TBX1	11.1837	-
chr17	16257008	16257016	TBX15	11.1346	-
chr17	16257008	16257016	TBX4	11.3265	-
chr17	16257008	16257016	TBX5	10.3621	-
chr17	16257008	16257017	ZEB1	11.9273	+
chr17	16257009	16257019	ID4	12.6721	+
chr17	16257009	16257019	NHLH1	15.1207	+
chr17	16257009	16257019	TCF3	13.9231	+
chr17	16257009	16257019	TCF4	14.7347	+
chr17	16257010	16257019	SNAI2	12.1163	-
chr17	16275249	16275264	JUND(var.2)	12.4255	+
chr17	16275250	16275263	JUN	13.6122	+
chr17	16275251	16275265	ATF7	10.4286	+
chr17	16275251	16275265	BATF3	9.31818	-
chr17	16275252	16275264	Creb5	12.0545	+
chr17	16275252	16275264	JDP2(var.2)	12.3673	+
chr17	16275252	16275267	JUND(var.2)	12.5745	-
chr17	16275271	16275286	MEF2C	12.5932	+
chr17	16275289	16275303	BATF3	2.0303	-
chr17	16275318	16275330	PROX1	14.1091	-
chr17	16275331	16275346	MEF2C	11.339	+
chr17	16275333	16275345	MEF2B	5.78182	+
chr17	16281565	16281578	HSF2	9.23636	+
chr17	16281578	16281592	ATF7	6.41429	+
chr17	16281578	16281592	BATF3	0	+
chr17	16281628	16281643	SCRT1	6.7377	+
chr17	16281635	16281650	Nfe2l2	9.40909	+
chr17	16281637	16281648	FOSL2	9.63636	+
chr17	16281637	16281648	JUNB	10.4082	+
chr17	16281639	16281654	MAF::NFE2	7.7377	+
chr17	16281651	16281669	NFYA	11.8415	+
chr17	16284033	16284049	GLIS1	-11.3654	+
chr17	16284040	16284052	HINFP	10.9091	+
chr17	16284045	16284060	NFYB	14.2308	+
chr17	16284048	16284066	NFYA	18.0854	-
chr17	16284051	16284061	EN2	10.4746	+
chr17	16284052	16284060	Dux	12.1475	+
chr17	16284052	16284062	Gfi1	10.8902	+
chr17	16284079	16284094	NFYB	16.2308	+
chr17	16284082	16284100	NFYA	12.7073	-
chr17	16284086	16284094	Dux	12.1475	+
chr17	16284086	16284096	Gfi1	11.5366	+
chr17	16284087	16284098	Gfi1b	12.9828	+
chr17	16284109	16284122	HSF1	8.98361	-
chr17	16284109	16284122	HSF2	8.90909	-
chr17	16284109	16284122	HSF4	13.0732	-
chr17	16284114	16284127	HSF1	10.0328	+
chr17	16284114	16284127	HSF2	11.2	+
chr17	16284114	16284127	HSF4	12.6829	+
chr17	16284120	16284134	Bcl6	16.3871	-
chr17	16300198	16300216	MAFF	11.1556	-
chr17	16300203	16300218	Bach1::Mafk	8.51316	-
chr17	16300204	16300219	Nfe2l2	14.5303	-
chr17	16300205	16300216	FOS	11.4681	+
chr17	16300205	16300216	FOSL1	10.9273	-
chr17	16300216	16300224	ISL2	11.3717	-
chr17	16300216	16300225	Nkx3-1	11.2727	-
chr17	16300216	16300225	NKX3-2	11.5962	-
chr17	16300240	16300256	Rarb	-2.89655	-
chr17	16300248	16300258	NKX2-3	11.2885	+
chr17	16300248	16300257	NKX3-2	11.3462	+
chr17	16300249	16300257	ISL2	11.885	+
chr17	16300249	16300258	NKX2-8	10.7885	+
chr17	16300320	16300332	GLI2	9.91379	-
chr17	16310679	16310694	NR2C2	11.6286	+
chr17	16310679	16310694	Pparg::Rxra	10.7117	+
chr17	16310691	16310704	Hes2	12.0952	+
chr17	16310695	16310705	HEY2	10.7414	+
chr17	16310696	16310708	HINFP	10.9242	+
chr17	16310705	16310717	HINFP	12.5455	-
chr17	16310719	16310733	PLAG1	10.6429	+
chr17	16310722	16310737	ZIC3	14.4	-
chr17	16310722	16310737	ZIC4	12.6182	-
chr17	16310723	16310738	SP2	13.3103	-
chr17	16310723	16310737	ZIC1	9.76596	-
chr17	16310724	16310738	EGR1	15.4423	-
chr17	16310726	16310738	SP8	13.3421	-
chr17	16310727	16310738	KLF16	12.6552	-
chr17	16310727	16310738	SP1	13.9808	-
chr17	16310727	16310738	SP3	13.1626	-
chr17	16310727	16310737	ZNF740	11.8349	-
chr17	16310728	16310739	Klf1	10.1061	-
chr17	16310728	16310738	Klf4	10.2653	+
chr17	16310728	16310738	KLF5	13.4082	-
chr17	16310758	16310770	SP8	11.3816	-
chr17	16310759	16310770	SP3	12.9756	-
chr17	16310760	16310771	Klf1	10.7273	-
chr17	16310760	16310770	Klf4	13.3469	+
chr17	16310760	16310770	KLF5	14.3061	-
chr17	16310761	16310772	E2F4	11.7414	+
chr17	16310761	16310771	ZNF740	10.7339	-
chr17	16310762	16310777	SP2	19.5172	-
chr17	16310762	16310774	ZBTB7B	10.0517	-
chr17	16310762	16310774	ZBTB7C	11.3065	-
chr17	16310763	16310780	SP4	8.16364	-
chr17	16310764	16310778	KLF14	9.93103	-
chr17	16310765	16310777	SP8	13.6974	-
chr17	16310766	16310777	KLF16	15.2069	-
chr17	16310766	16310777	SP1	17.6346	-
chr17	16310766	16310777	SP3	14.1301	-
chr17	16310767	16310777	Klf4	12.4082	+
chr17	16310767	16310777	KLF5	15.1633	-
chr17	16310768	16310779	E2F4	9.91379	+
chr17	16310771	16310784	NFKB1	2.18367	+
chr17	16310779	16310790	TFAP2A	12.6545	+
chr17	16310779	16310790	TFAP2B(var.2)	11.6182	-
chr17	16310779	16310790	TFAP2C(var.2)	12.8077	+
chr17	16310803	16310815	ZBTB7C	10.8065	-
chr17	16310804	16310816	ZBTB7A	10.3286	-
chr17	16318793	16318808	ESR2	10.1538	+
chr17	16318797	16318811	EGR1	17	+
chr17	16318797	16318808	KLF16	13.5517	+
chr17	16318797	16318808	SP3	12.065	+
chr17	16318798	16318812	KLF14	8.68966	+
chr17	16318799	16318810	KLF16	12.7586	+
chr17	16318799	16318810	SP3	12.8537	+
chr17	16318799	16318811	SP8	14.9079	+
chr17	16318800	16318810	ZNF740	13.9817	+
chr17	16318804	16318813	ZEB1	13.6364	+
chr17	16318822	16318841	CTCF	9.2623	+
chr17	16318826	16318846	RREB1	6.19266	-
chr17	16318828	16318842	EGR1	13.4423	-
chr17	16318828	16318838	MZF1(var.2)	11.6263	+
chr17	16318828	16318845	SP4	7.72727	-
chr17	16318829	16318843	KLF14	9.08621	-
chr17	16318829	16318844	NR2C2	10.7714	+
chr17	16318830	16318842	SP8	14.0658	-
chr17	16318831	16318842	KLF16	14.3966	-
chr17	16318831	16318842	SP1	15.5192	-
chr17	16318831	16318842	SP3	12.8049	-
chr17	16318831	16318852	ZNF263	18.3673	+
chr17	16318832	16318842	KLF5	13.4082	-
chr17	16318832	16318852	RREB1	7.47706	-
chr17	16318832	16318847	SP2	16.2931	-
chr17	16318834	16318850	EGR4	11.6	-
chr17	16318834	16318844	MZF1(var.2)	11.3939	+
chr17	16318835	16318850	EGR3	5.62069	-
chr17	16318836	16318847	KLF16	12.2586	-
chr17	16318836	16318851	NR2C2	8.57143	+
chr17	16318836	16318847	SP3	12.7561	-
chr17	16318837	16318852	EGR3	5.51724	-
chr17	16318837	16318848	Klf1	10.4697	-
chr17	16318837	16318847	Klf4	12.7041	+
chr17	16318837	16318847	KLF5	14.7755	-
chr17	16318838	16318853	SP2	14.8966	-
chr17	16318839	16318853	EGR1	17.1538	-
chr17	16318839	16318856	SP4	7.65455	-
chr17	16318839	16318851	SP8	13.1842	-
chr17	16318840	16318854	KLF14	7.86207	-
chr17	16318840	16318850	ZNF740	13.9817	-
chr17	16318842	16318853	SP1	15.0192	-
chr17	16318843	16318854	Klf1	10.6818	-
chr17	16318843	16318853	KLF5	13.4898	-
chr17	16318858	16318873	ZIC3	16.2	-
chr17	16318858	16318873	ZIC4	14.3818	-
chr17	16318859	16318873	ZIC1	15.8723	-
chr17	16318861	16318876	Klf12	10.8033	-
chr17	16318865	16318876	Klf1	15.0455	-
chr17	16318871	16318884	ZBTB18	9.24286	+
chr17	16318873	16318885	TAL1::TCF3	14.0112	-
chr17	16318909	16318924	NR2C2	8.48571	+
chr17	16319931	16319941	Sox3	12.6034	-
chr17	16319933	16319941	Sox2	12.8852	-
chr17	16319960	16319975	Nfe2l2	10.5	-
chr17	16320001	16320015	IRF8	-2.41818	+
chr17	16320002	16320016	SPI1	1.8	+
chr17	16320012	16320019	SPIB	11.2333	+
chr17	16320018	16320026	Atf3	11.918	-
chr17	16320041	16320052	SPDEF	12.8727	-
chr17	16320050	16320069	CTCF	8.52459	-
chr17	16342093	16342108	EGR3	6.08621	-
chr17	16342094	16342109	SP2	15.3793	-
chr17	16342095	16342109	EGR1	17.25	-
chr17	16342098	16342109	KLF16	11.9138	-
chr17	16342098	16342109	SP1	15.0962	-
chr17	16342098	16342109	SP3	12.0244	-
chr17	16342125	16342136	NRF1	9.03636	+
chr17	16342130	16342141	NRF1	19.0545	-
chr17	16342131	16342142	NRF1	14.9636	+
chr17	16342144	16342154	REL	12.1111	-
chr17	16342147	16342158	E2F4	10.8103	-
chr17	16342164	16342183	Nr1h3::Rxra	11.0645	+
chr17	16342164	16342174	RORA	11.9326	-
chr17	16342165	16342181	ZNF143	2.7069	+
chr17	16342201	16342214	SCRT2	9.86885	+
chr17	16342201	16342216	ZIC3	10.5429	-
chr17	16342201	16342216	ZIC4	10.6909	-
chr17	16342202	16342216	ZIC1	8.91489	-
chr17	16342203	16342222	CTCF	9.13115	+
chr17	16344391	16344406	HNF4G	10.25	+
chr17	16344444	16344459	Nr5a2	10.2414	-
chr17	16344453	16344468	NFYB	10.7885	+
chr17	16344463	16344471	RHOXF1	10.2308	+
chr17	16344464	16344479	RXRA::VDR	8.61468	-
chr17	16344490	16344501	FOXP2	12.0455	+
chr17	16344491	16344502	Foxo1	11.7414	-
chr17	16344491	16344502	Foxq1	11.5816	-
chr17	16344495	16344505	Ascl2	10.8143	+
chr17	16344495	16344505	MSC	13.5	+
chr17	16344495	16344505	MYF6	9.80303	+
chr17	16344495	16344506	Myog	12.8776	+
chr17	16344495	16344506	Tcf12	13.3265	+
chr17	16344495	16344505	TFAP4	16.8182	+
chr17	16344503	16344521	TP63	-3.05172	-
chr17	16344504	16344515	HOXC13	9.91935	+
chr17	16395464	16395485	REST	6.90816	-
chr17	16395467	16395478	E2F4	11.2069	-
chr17	16395478	16395489	E2F6	11.2759	-
chr17	16395517	16395528	TFAP2A	12.1091	+
chr17	16395517	16395528	TFAP2B(var.2)	10.9636	+
chr17	16395519	16395530	NRF1	9.63636	+
chr17	16395525	16395540	ZIC4	11.3091	+
chr17	16395528	16395540	TFAP2A(var.2)	11.7818	+
chr17	16395532	16395547	EGR3	5.86207	+
chr17	16395534	16395551	SP4	9.18182	+
chr17	16395536	16395547	Klf1	12.3485	+
chr17	16395536	16395551	Klf12	10.8525	+
chr17	16395536	16395550	KLF14	8.56897	+
chr17	16395537	16395548	KLF16	12.1207	+
chr17	16395537	16395547	Klf4	16.1837	-
chr17	16395537	16395547	KLF5	17	+
chr17	16395537	16395548	SP1	16.4038	+
chr17	16395537	16395552	SP2	18.6379	+
chr17	16395537	16395548	SP3	13.3577	+
chr17	16395538	16395553	EGR3	8.41379	+
chr17	16395557	16395572	SP2	17.7586	+
chr17	16395559	16395576	SP4	13.5636	+
chr17	16395561	16395572	Klf1	10.9394	+
chr17	16395561	16395576	Klf12	7.80328	+
chr17	16395561	16395575	KLF14	14.5	+
chr17	16395562	16395573	KLF16	18.2414	+
chr17	16395562	16395572	Klf4	16.1837	-
chr17	16395562	16395572	KLF5	17	+
chr17	16395562	16395573	SP1	19.1538	+
chr17	16395562	16395577	SP2	21.8621	+
chr17	16395562	16395573	SP3	15.9837	+
chr17	16395562	16395574	SP8	16.9474	+
chr17	16395563	16395579	EGR4	10.3091	+
chr17	16395565	16395577	ZBTB7B	10.0517	+
chr17	16395565	16395577	ZBTB7C	11.3065	+
chr17	16395566	16395580	GLIS2	10.4098	+
chr17	16395566	16395578	TFAP2A(var.2)	10.7818	+
chr17	16395567	16395578	E2F4	9.81034	-
chr17	16395569	16395583	EGR1	18.1154	+
chr17	16395569	16395580	KLF16	12.3103	+
chr17	16395569	16395580	SP1	15.9038	+
chr17	16395569	16395584	SP2	17.7241	+
chr17	16395569	16395580	SP3	13.1545	+
chr17	16395570	16395585	EGR3	13.8966	+
chr17	16395570	16395586	EGR4	9.69091	+
chr17	16395572	16395583	EGR2	11.6379	+
chr17	16395572	16395584	HINFP	11.9091	+
chr17	16419692	16419711	CTCF	8.55738	-
chr17	16419721	16419731	Hand1::Tcf3	11.2135	-
chr17	16419729	16419740	TBX20	11.6667	-
chr17	16419731	16419747	GLIS1	-10.2692	+
chr17	16419731	16419739	TBX5	10.4138	-
chr17	16419742	16419752	ETV3	11.2535	-
chr17	16419760	16419780	PPARG	9.42222	-
chr17	16439087	16439098	NRF1	14.9636	-
chr17	16439088	16439099	NRF1	19.2727	+
chr17	16439097	16439109	HINFP	12.3788	-
chr17	16439116	16439131	Stat6	10.6724	+
chr17	16439117	16439132	Stat6	14.8621	-
chr17	16439118	16439129	Stat5a::Stat5b	12.5714	+
chr17	16439124	16439141	Ar	19.0172	-
chr17	16439124	16439141	NR3C1	16.0612	-
chr17	16439124	16439141	NR3C2	15.5532	-
chr17	16439141	16439152	Klf1	11.4242	+
chr17	16439141	16439156	Klf12	7.18033	+
chr17	16439142	16439152	Klf4	11.8265	-
chr17	16439142	16439157	SP2	12.0172	+
chr17	16439153	16439172	Nr1h3::Rxra	10.129	+
chr17	16439154	16439170	ZNF143	2.18966	+
chr17	16439170	16439180	MZF1(var.2)	10.8081	+
chr17	16439172	16439183	ELF5	11.4727	+
chr17	16439172	16439184	HINFP	10.2576	-
chr17	16439173	16439184	ELK4	11.8545	-
chr17	16439173	16439183	ETV6	11.0769	+
chr17	16439174	16439185	Gabpa	11.377	+
chr17	16439185	16439195	KLF5	12.2041	+
chr17	16439188	16439206	EWSR1-FLI1	-9.89474	-
chr17	16440227	16440238	Nkx2-5(var.2)	14.3818	+
chr17	16440254	16440271	SP4	15.6727	+
chr17	16440256	16440267	Klf1	11.0606	+
chr17	16440256	16440271	Klf12	10.377	+
chr17	16440256	16440270	KLF14	15.7414	+
chr17	16440257	16440271	EGR1	10.0577	+
chr17	16440257	16440268	KLF16	13.8621	+
chr17	16440257	16440267	Klf4	10.7959	-
chr17	16440257	16440268	SP3	12.3821	+
chr17	16440257	16440269	SP8	15.0263	+
chr17	16440258	16440273	EGR3	6.86207	+
chr17	16440258	16440274	EGR4	9.89091	+
chr17	16440260	16440271	EGR2	10.8103	+
chr17	16440263	16440273	NKX2-3	13.2115	+
chr17	16440263	16440272	Nkx3-1	13.4364	+
chr17	16440263	16440272	NKX3-2	12.8654	+
chr17	16440264	16440272	ISL2	10.7788	+
chr17	16440276	16440287	TFAP2A	11.2364	+
chr17	16440276	16440287	TFAP2B(var.2)	11.2909	+
chr17	16440276	16440287	TFAP2C(var.2)	10.7692	+
chr17	16440299	16440310	Klf1	10.0606	+
chr17	16440321	16440339	E2F3	2.47273	-
chr17	16440332	16440340	Dux	12.0656	+
chr17	16472517	16472528	NRF1	13.9818	-
chr17	16472518	16472529	NRF1	14.2727	+
chr17	16472519	16472529	NHLH1	10.3276	-
chr17	16472531	16472538	SPIB	11.2333	+
chr17	16472533	16472550	Ar	7.12069	-
chr17	16472541	16472552	NRF1	12.2545	-
chr17	16472544	16472555	GCM1	11.1224	-
chr17	16472549	16472564	NFYB	13.3269	+
chr17	16472552	16472570	NFYA	14.5854	-
chr17	16472575	16472589	EGR1	18.2885	+
chr17	16472579	16472589	MZF1(var.2)	13.697	-
chr17	16472582	16472598	EGR4	11.0364	+
chr17	16472583	16472594	E2F4	15.4483	-
chr17	16472583	16472594	E2F6	14.8448	-
chr17	16487710	16487722	TFAP2A(var.2)	11.3455	+
chr17	16487716	16487735	CTCF	11.6066	+
chr17	16487716	16487731	ZIC3	12.5	-
chr17	16487716	16487731	ZIC4	12.2909	-
chr17	16487717	16487731	ZIC1	9.57447	-
chr17	16487719	16487734	ZIC3	8.08571	-
chr17	16487720	16487734	ZIC1	5.42553	-
chr17	16487733	16487750	Dmbx1	11.0789	-
chr17	16487737	16487748	Crx	13.2586	-
chr17	16487754	16487765	TFAP2A	11.9636	-
chr17	16487761	16487772	NRF1	14.6182	-
chr17	16487780	16487790	Ascl2	10.4857	-
chr17	16487780	16487790	NHLH1	10.2931	-
chr17	16557119	16557130	E2F4	16.3621	+
chr17	16557119	16557130	E2F6	16.1379	+
chr17	16557137	16557148	YY2	13.1515	-
chr17	16557161	16557173	TFAP2A(var.2)	11.8	+
chr17	16557161	16557173	TFAP2B	12.2182	+
chr17	16557161	16557173	TFAP2C	11.9796	+
chr17	16557179	16557190	NRF1	16.1636	-
chr17	16557180	16557191	NRF1	19.2727	+
chr17	16557185	16557196	NRF1	12.8909	-
chr17	16557212	16557228	ZNF143	1.75862	+
chr17	16557234	16557249	NR2C2	9.47143	-
chr17	16557234	16557251	SP4	2.69091	+
chr17	16557235	16557246	E2F4	11.7414	-
chr17	16557236	16557250	KLF14	10.5	+
chr17	16557237	16557248	KLF16	14.2414	+
chr17	16557237	16557247	Klf4	12.8367	-
chr17	16557237	16557247	KLF5	15.102	+
chr17	16557237	16557248	SP1	16.5577	+
chr17	16557237	16557252	SP2	15.2414	+
chr17	16557237	16557248	SP3	14.1301	+
chr17	16557237	16557249	SP8	13.4079	+
chr17	16557246	16557256	Sox3	12.1897	+
chr17	16557281	16557294	EOMES	10.7561	+
chr17	16593491	16593506	JUND(var.2)	11.0851	+
chr17	16593492	16593505	JUN	11.2245	+
chr17	16593493	16593507	ATF7	7.28571	+
chr17	16593494	16593506	Creb5	7.92727	-
chr17	16593494	16593506	JDP2(var.2)	7.7551	-
chr17	16593495	16593514	Nr1h3::Rxra	10.9516	-
chr17	16593498	16593513	SCRT1	10.3443	+
chr17	16593499	16593512	Myod1	11.0204	-
chr17	16593502	16593512	FIGLA	12.0172	-
chr17	16593502	16593513	Myog	10.9184	+
chr17	16593502	16593511	SNAI2	11.3488	+
chr17	16593502	16593512	TCF3	12.3077	-
chr17	16593502	16593512	TCF4	12.2653	-
chr17	16593504	16593513	ZEB1	12.8364	-
chr17	16593508	16593519	NRF1	15.6545	-
chr17	16593513	16593532	PAX5	11.1452	+
chr17	16593547	16593563	ZNF143	8.18966	+
chr17	16593559	16593569	RUNX3	11.5192	-
chr17	16593563	16593583	RREB1	6.79817	-
chr17	16593566	16593576	Myb	11.8033	-
chr17	16593579	16593591	GLI2	9.62069	-
chr17	16593579	16593591	ZBTB7B	15.931	-
chr17	16593579	16593591	ZBTB7C	16.7903	-
chr17	16593580	16593592	ZBTB7A	17.0286	-
chr17	16796816	16796824	Lhx8	10.3636	-
chr17	16796819	16796829	HMBOX1	12.5	+
chr17	16796829	16796847	GATA1::TAL1	10.3273	+
chr17	16796851	16796866	NFYB	9.73077	+
chr17	16796854	16796872	NFYA	8.20732	-
chr17	16796885	16796900	NFYB	10.4615	+
chr17	16796887	16796897	SREBF1	10.7561	+
chr17	16796888	16796906	NFYA	10.6463	-
chr17	16796892	16796900	Dux	12.1475	+
chr17	16796903	16796910	Nr2e3	12.8571	+
chr17	16796914	16796928	Tcf21	5.36842	-
chr17	16875436	16875447	Gabpa	12.459	-
chr17	16875437	16875450	ELF3	9.08621	-
chr17	16875437	16875448	ELK4	13.2182	+
chr17	16875438	16875450	EHF	11.5574	-
chr17	16875438	16875450	ELF1	12.6	-
chr17	16875438	16875450	ELF4	13.4426	-
chr17	16875438	16875449	ELF5	11.6364	-
chr17	16875438	16875448	ETV6	12.8846	-
chr17	16875445	16875458	NFKB1	2.16327	-
chr17	16875445	16875458	NFKB2	12.6212	+
chr17	16875445	16875455	REL	12.8283	+
chr17	16875445	16875455	RELA	11.5306	+
chr17	16875450	16875462	E2F8	7.47561	+
chr17	16875450	16875460	MZF1(var.2)	11.6364	-
chr17	16875456	16875471	SCRT1	11.2623	-
chr17	16875458	16875471	SCRT2	13.6721	-
chr17	16875465	16875481	Pou2f3	11.3537	+
chr17	16875467	16875480	Hoxc9	12.4444	+
chr17	16875476	16875493	SP4	11.8364	+
chr17	16875477	16875495	KLF13	6.82759	+
chr17	16875478	16875489	Klf1	17.5909	+
chr17	16875478	16875493	Klf12	13.7049	+
chr17	16875478	16875492	KLF14	13.931	+
chr17	16878405	16878420	FOXP1	11.6901	+
chr17	16878409	16878426	Foxj3	10.7013	+
chr17	16878411	16878423	FOXC2	12.1683	+
chr17	16878412	16878424	Foxd3	13.9348	-
chr17	16878433	16878448	Klf12	8.83607	-
chr17	16878433	16878450	SP4	6.76364	-
chr17	16878435	16878447	SP8	11.2895	-
chr17	16878436	16878447	KLF16	11.0517	-
chr17	16878436	16878447	SP3	12.6423	-
chr17	16878437	16878448	Klf1	11.0909	-
chr17	16878437	16878447	Klf4	12.7245	+
chr17	16878437	16878447	KLF5	14.3673	-
chr17	16878473	16878487	NFIC::TLX1	6.58163	-
chr17	16878480	16878498	NFYA	8.37805	-
chr17	16878484	16878494	Gfi1	12.7561	+
chr17	16878485	16878496	Gfi1b	15.3276	+
chr17	16884690	16884699	ZEB1	11.3273	+
chr17	16884691	16884701	ID4	13.9508	+
chr17	16884691	16884701	TCF3	12.2692	+
chr17	16884691	16884701	TCF4	13.551	+
chr17	16884697	16884709	HES5	5.48276	-
chr17	16884697	16884709	HES7	7.13793	-
chr17	16884697	16884708	MAX::MYC	9.59184	+
chr17	16884697	16884709	PKNOX2	5.65574	+
chr17	16884697	16884709	TGIF2	8.07339	+
chr17	16884698	16884708	TFEB	11.5577	-
chr17	16884698	16884709	USF2	12.2041	+
chr17	16884700	16884708	Mycn	11.6557	-
chr17	16884701	16884714	SMAD2::SMAD3::SMAD4	11.3443	-
chr17	16884708	16884719	Nkx2-5(var.2)	15.4545	+
chr17	16884718	16884732	Tcf21	6.18421	-
chr17	16884720	16884730	Atoh1	11.2097	+
chr17	16884720	16884730	Neurog1	9.93407	-
chr17	16884720	16884730	NEUROG2	9.9697	-
chr17	16884720	16884732	TAL1::TCF3	13.191	-
chr17	16884721	16884729	Bhlha15	11.918	-
chr17	16884724	16884735	CEBPA	11.9796	-
chr17	16884745	16884762	SP4	5.50909	-
chr17	16884748	16884762	Zfx	15.1667	-
chr17	16884764	16884776	Mafb	11.7528	+
chr17	16884764	16884775	NRL	11.0577	+
chr17	16884786	16884797	Gata1	12.6122	+
chr17	16884787	16884798	Gata4	11.8966	+
chr17	16884797	16884812	ZIC3	11.4714	-
chr17	16884797	16884812	ZIC4	12.4545	-
chr17	16884798	16884812	ZIC1	8.08511	-
chr17	16891545	16891556	E2F6	12.7069	-
chr17	16891589	16891604	MEF2C	12.1356	+
chr17	16891591	16891601	HOXB13	11.2909	+
chr17	16891591	16891603	MEF2A	9.74194	+
chr17	16891591	16891603	MEF2B	8.87273	+
chr17	16891591	16891603	MEF2D	7.43636	+
chr17	16891597	16891610	Myod1	13.4082	-
chr17	16891598	16891612	Tcf21	5.64474	-
chr17	16891600	16891610	Ascl2	13.2143	-
chr17	16891600	16891610	MSC	11.622	-
chr17	16891600	16891611	Myog	13.7143	+
chr17	16891600	16891610	NHLH1	10.2586	+
chr17	16891600	16891611	Tcf12	13.449	+
chr17	16891636	16891650	SPI1	4.87273	+
chr17	16891636	16891650	SPIC	11.1831	+
chr17	16891638	16891651	ELF3	9.32759	+
chr17	16891638	16891659	IRF1	11.3226	-
chr17	16891639	16891650	ELF5	11.8	+
chr17	16891642	16891657	PRDM1	10.1091	+
chr17	16891645	16891658	SMAD2::SMAD3::SMAD4	16.4918	-
chr17	16893976	16893989	ZBTB18	10.4857	-
chr17	16893981	16893995	Zfx	12.303	+
chr17	16894005	16894016	Myog	13.9388	-
chr17	16894005	16894016	Tcf12	14.0408	-
chr17	16894006	16894016	Ascl2	14.3714	-
chr17	16894006	16894019	Myod1	14.6735	+
chr17	16894006	16894016	NHLH1	13.1207	-
chr17	16894009	16894019	Ascl2	11.1714	+
chr17	16894039	16894053	PLAG1	7.46939	-
chr17	16894042	16894056	EGR1	12.0385	+
chr17	16894042	16894053	KLF16	12.7069	+
chr17	16894042	16894053	SP3	13.4634	+
chr17	16894043	16894058	EGR3	6.2069	+
chr17	16894043	16894059	EGR4	10.4545	+
chr17	16894052	16894065	NFKB1	3.32653	-
chr17	16894057	16894069	INSM1	10.5816	-
chr17	16894058	16894072	PLAG1	14.4184	-
chr17	16894059	16894080	ZNF263	16.5102	-
chr17	16894060	16894071	KLF16	9.96552	+
chr17	16894060	16894071	SP3	10.5935	+
chr17	16894063	16894079	GLIS1	-11.25	+
chr17	16894064	16894078	GLIS2	9.01639	+
chr17	16894064	16894078	GLIS3	3.59091	+
chr17	16894064	16894078	ZIC1	13.2553	+
chr17	16894064	16894079	ZIC3	14.2286	+
chr17	16894064	16894079	ZIC4	14.9091	+
chr17	16894073	16894091	GATA1::TAL1	13.3091	-
chr17	16918247	16918261	Bcl6	12.9355	-
chr17	16918253	16918268	Pparg::Rxra	10.5225	+
chr17	16918280	16918296	EGR4	9.85455	+
chr17	16918281	16918293	ZBTB7A	11.1714	+
chr17	16918282	16918294	ZBTB7B	10.4655	+
chr17	16918282	16918294	ZBTB7C	10.8871	+
chr17	16918297	16918307	ID4	10.4918	+
chr17	16918297	16918307	Srebf1(var.2)	11.7069	+
chr17	16918297	16918307	SREBF2(var.2)	11.1273	+
chr17	16918298	16918307	SNAI2	11.0465	-
chr17	16918313	16918324	SPDEF	11.6909	+
chr17	16918314	16918329	CENPB	10.2885	+
chr17	16918336	16918350	NFIC::TLX1	6.54082	-
chr17	16918342	16918358	RFX3	9.09091	+
chr17	16918342	16918358	RFX4	10.4545	-
chr17	16918343	16918357	Rfx1	13.6897	-
chr17	16918349	16918370	IRF1	11.8387	-
chr17	16918351	16918366	IRF9	0	+
chr17	16918352	16918366	IRF8	-3.16364	+
chr17	16918353	16918368	STAT1::STAT2	11.6212	-
chr17	16922162	16922175	Myod1	13.0816	-
chr17	16922165	16922175	HEY2	11.7931	-
chr17	16922165	16922175	ID4	14.3934	-
chr17	16922165	16922174	SNAI2	13.0233	+
chr17	16922165	16922175	TCF3	12.2692	-
chr17	16922165	16922175	TCF4	12.1633	-
chr17	16922166	16922179	Hes2	10.6508	-
chr17	16922200	16922210	MZF1(var.2)	14.404	-
chr17	16922203	16922216	TFAP2A(var.3)	11.5082	-
chr17	16922203	16922216	TFAP2B(var.3)	11.0164	-
chr17	16922203	16922216	TFAP2C(var.3)	11.2241	-
chr17	16922204	16922218	PLAG1	12.7653	-
chr17	16922212	16922223	Klf1	12.6212	+
chr17	16922213	16922223	Klf4	13.3469	-
chr17	16922213	16922223	KLF5	15.3878	+
chr17	16922213	16922224	SP1	12.3462	+
chr17	16922217	16922231	Bcl6	10.6935	+
chr17	16922231	16922241	SREBF1	11.0244	+
chr17	16922232	16922240	MGA	11.3939	-
chr17	16922244	16922256	TFAP2A(var.2)	11.1455	+
chr17	16922244	16922256	TFAP2B	11.4909	+
chr17	16922244	16922256	TFAP2C	11.898	+
chr17	16924607	16924622	EGR3	12.1034	+
chr17	16924607	16924623	EGR4	14.2545	+
chr17	16924609	16924620	EGR2	13.0862	+
chr17	16924611	16924622	Klf1	12.5	+
chr17	16924611	16924626	Klf12	11.5902	+
chr17	16924612	16924623	KLF16	10.1207	+
chr17	16924612	16924622	Klf4	12.7041	-
chr17	16924612	16924622	KLF5	12.6531	+
chr17	16924612	16924623	SP3	12.8049	+
chr17	16924612	16924624	SP8	10.1711	+
chr17	16924616	16924631	NR2C2	9.94286	-
chr17	16924616	16924630	Nr2f6	8.45455	-
chr17	16924616	16924631	Pparg::Rxra	15.2252	-
chr17	16924619	16924627	Sox2	13.377	+
chr17	16924619	16924629	Sox3	14.6724	+
chr17	16924619	16924629	Sox6	13.8714	+
chr17	16924642	16924650	NR4A2	11.4141	+
chr17	16924657	16924672	ZIC3	9.21429	-
chr17	16924657	16924672	ZIC4	12.1455	-
chr17	16924658	16924672	ZIC1	7.02128	-
chr17	16924659	16924673	EGR1	9.86538	-
chr17	16924674	16924682	MEIS2	11.9016	+
chr17	16924674	16924682	MEIS3	11.1923	+
chr17	16924698	16924713	SP2	14.8276	-
chr17	16924699	16924713	EGR1	13.7308	-
chr17	16924699	16924714	Klf12	9.2459	-
chr17	16924699	16924716	SP4	11.8182	-
chr17	16924700	16924714	KLF14	11.7586	-
chr17	16924701	16924713	SP8	14.8684	-
chr17	16924702	16924713	KLF16	14.2414	-
chr17	16924702	16924713	SP1	15.2308	-
chr17	16924702	16924713	SP3	13.4065	-
chr17	16924702	16924712	ZNF740	11.8349	-
chr17	16924703	16924714	Klf1	13.0303	-
chr17	16924703	16924713	Klf4	13.6122	+
chr17	16924703	16924713	KLF5	15.3061	-
chr17	16924708	16924720	ZBTB7A	11.6571	+
chr17	16924711	16924725	GLIS2	8.14754	+
chr17	16924711	16924726	ZIC3	11.2143	+
chr17	16924711	16924726	ZIC4	10.9455	+
chr17	16944696	16944707	Myog	14.0816	-
chr17	16944696	16944707	Tcf12	13.3878	-
chr17	16944697	16944707	Ascl2	11.7143	+
chr17	16944697	16944710	Myod1	13.5918	+
chr17	16944697	16944707	NHLH1	12.8103	+
chr17	16944698	16944708	Myb	12.5082	+
chr17	16944708	16944718	SREBF2	11.2697	+
chr17	16944712	16944720	Atf3	11.1311	+
chr17	16944716	16944726	Myc	11.7091	+
chr17	16944721	16944739	TP73	8.75	-
chr17	16944737	16944752	Nr5a2	11.431	+
chr17	16944743	16944757	Zfx	10.5455	-
chr17	16944748	16944768	PPARG	12.5556	+
chr17	16944750	16944765	ESR2	10.6346	+
chr17	16944773	16944794	ZNF263	16.6531	-
chr17	16945705	16945722	Gmeb1	11.7368	-
chr17	16945710	16945725	EGR3	12.1724	+
chr17	16945710	16945726	EGR4	12.8	+
chr17	16945723	16945734	E2F4	11.8448	-
chr17	16945736	16945752	EGR4	9.58182	+
chr17	16945738	16945749	NRF1	9.25455	+
chr17	16945740	16945755	EGR3	5.86207	+
chr17	16945740	16945756	EGR4	11.2364	+
chr17	16945742	16945753	NRF1	9.25455	+
chr17	16945744	16945759	EGR3	5.86207	+
chr17	16945744	16945760	EGR4	11.2364	+
chr17	16945746	16945757	NRF1	9.25455	+
chr17	16945748	16945763	EGR3	5.86207	+
chr17	16945748	16945764	EGR4	11.2364	+
chr17	16945750	16945761	NRF1	9.25455	+
chr17	16945752	16945767	EGR3	5.86207	+
chr17	16945752	16945768	EGR4	11.2364	+
chr17	16945754	16945765	NRF1	9.25455	+
chr17	16945756	16945772	EGR4	11.7636	+
chr17	16945759	16945773	EGR1	15.6346	+
chr17	16945759	16945770	KLF16	12.2759	+
chr17	16945759	16945770	SP1	14.6346	+
chr17	16945760	16945775	EGR3	11.5517	+
chr17	16945760	16945776	EGR4	11.8	+
chr17	16945762	16945773	EGR2	11.6552	+
chr17	16945762	16945777	ZIC4	9.85455	+
chr17	16945774	16945785	TFAP2A	11.9636	-
chr17	16945803	16945818	ZIC4	11.4364	-
chr17	16945804	16945816	TFAP2A(var.2)	12.3273	-
chr17	16945804	16945818	ZIC1	7.97872	-
chr17	16945809	16945825	Vdr	3.22951	+
chr17	16945814	16945825	TFAP2B(var.2)	10.3636	+
chr17	16945814	16945825	TFAP2C(var.2)	10.8462	+
chr17	16945818	16945831	Myod1	15.4898	-
chr17	16945820	16945831	Myog	13.0816	-
chr17	16945820	16945831	Tcf12	12.3061	-
chr17	16945821	16945831	Ascl2	13.7857	-
chr17	16945821	16945831	ID4	10.4426	-
chr17	16945821	16945834	Myod1	13.3673	+
chr17	16945821	16945832	Myog	15.7755	+
chr17	16945821	16945831	NHLH1	16.4138	-
chr17	16945821	16945832	Tcf12	14.9592	+
chr17	16945821	16945831	TCF4	11.5714	-
chr17	16945828	16945839	NRF1	13.4182	+
chr17	16981346	16981358	Hoxa11	11.2097	-
chr17	16981347	16981358	HOXC13	12.6774	-
chr17	16981369	16981380	Klf1	11.303	+
chr17	16981397	16981415	EWSR1-FLI1	-9.94737	-
chr17	16981405	16981416	Klf1	11.1818	+
chr17	16981438	16981453	Sox1	1.75862	+
chr17	17109603	17109620	PAX1	8.92727	-
chr17	17109603	17109620	PAX9	2.27273	-
chr17	17109606	17109616	GSC	11.6604	+
chr17	17109606	17109616	GSC2	10.2542	+
chr17	17109606	17109615	PITX3	11.0385	+
chr17	17109607	17109615	OTX1	12	+
chr17	17109607	17109615	OTX2	11.3404	+
chr17	17109621	17109638	SP4	5.92727	+
chr17	17109623	17109637	KLF14	8.44828	+
chr17	17109624	17109638	EGR1	13.3462	+
chr17	17109625	17109640	EGR3	11.1034	+
chr17	17109625	17109641	EGR4	10.3636	+
chr17	17109627	17109638	EGR2	10.9483	+
chr17	17109641	17109652	NRF1	10.9636	+
chr17	17109650	17109662	INSM1	15.1224	-
chr17	17109650	17109662	TFAP2A(var.2)	12.2	+
chr17	17109670	17109687	SP4	22.1636	+
chr17	17109670	17109684	Zfx	14.9697	-
chr17	17109671	17109689	KLF13	15.7414	+
chr17	17109672	17109683	Klf1	13.8333	+
chr17	17109672	17109687	Klf12	17.623	+
chr17	17109672	17109686	KLF14	19.4138	+
chr17	17109673	17109687	EGR1	14.9808	+
chr17	17109673	17109684	KLF16	19.2759	+
chr17	17109673	17109683	Klf4	15.8061	-
chr17	17109673	17109683	KLF5	15.2653	+
chr17	17109673	17109684	SP3	17.2846	+
chr17	17109673	17109685	SP8	13	+
chr17	17109674	17109689	EGR3	9.67241	+
chr17	17109674	17109690	EGR4	10.7091	+
chr17	17109676	17109687	EGR2	8.96552	+
chr17	17109683	17109693	Arntl	11.5738	+
chr17	17109683	17109695	HES7	6.44828	-
chr17	17109683	17109693	Mitf	11.2041	+
chr17	17109683	17109700	PAX1	8.32727	+
chr17	17109683	17109691	Pax2	10.1889	+
chr17	17109683	17109700	PAX9	1.09091	+
chr17	17109684	17109694	BHLHE40	10.0962	+
chr17	17109684	17109694	BHLHE41	9.13462	-
chr17	17109684	17109694	Hes1	10.0769	+
chr17	17109684	17109694	HEY2	11.2759	+
chr17	17109684	17109694	Tcfl5	10.629	-
chr17	17109700	17109712	HES5	1.60345	+
chr17	17109701	17109712	MAX::MYC	9.60204	-
chr17	17109701	17109712	USF2	11.6735	+
chr17	17109710	17109727	SP4	15.2545	+
chr17	17109710	17109724	Zfx	13.4697	-
chr17	17109711	17109729	KLF13	4.37931	+
chr17	17109712	17109723	Klf1	16.5455	+
chr17	17109712	17109727	Klf12	18.5574	+
chr17	17109712	17109726	KLF14	13.9655	+
chr17	17109713	17109723	Klf4	16.3163	-
chr17	17109713	17109723	KLF5	14.4694	+
chr17	17109713	17109724	SP3	14.3089	+
chr17	17109713	17109725	SP8	15.6053	+
chr17	17109714	17109730	EGR4	10.1455	+
chr17	17109715	17109732	SP4	6.09091	+
chr17	17109718	17109729	KLF16	13.3448	+
chr17	17109718	17109730	SP8	12.0921	+
chr17	17109722	17109736	GLIS2	8.16393	+
chr17	17109722	17109737	ZIC4	10.3273	+
chr17	17109724	17109738	PLAG1	16.7041	-
chr17	17140446	17140458	ZBTB7A	11.7571	+
chr17	17140447	17140459	GLI2	17.5172	+
chr17	17140447	17140459	ZBTB7C	10.7097	+
chr17	17140449	17140464	Klf12	9.95082	+
chr17	17140471	17140488	SP4	7.18182	+
chr17	17140474	17140488	EGR1	14.5385	+
chr17	17140490	17140500	BHLHE40	10.0962	-
chr17	17140490	17140500	BHLHE41	9.13462	+
chr17	17140490	17140500	Hes1	10.0769	-
chr17	17140490	17140500	HEY2	11.2759	-
chr17	17140490	17140500	Tcfl5	10.629	-
chr17	17140491	17140501	Arntl	11.4262	-
chr17	17140491	17140501	Mitf	11.4286	-
chr17	17140493	17140501	Pax2	10.4222	-
chr17	17140512	17140524	ZBTB7B	10.2759	+
chr17	17140512	17140524	ZBTB7C	11.5323	+
chr17	17140527	17140539	ZBTB7C	10.6613	-
chr17	17140529	17140545	EGR4	9.94545	-
chr17	17140531	17140541	ZNF740	12.5963	-
chr17	17184586	17184603	BCL6B	-13.5571	-
chr17	17184588	17184603	ZBTB33	12.0758	-
chr17	17184591	17184606	ZBTB33	11.5606	+
chr17	17184601	17184615	ATF7	7.95714	-
chr17	17184601	17184615	CREB3	11.6429	+
chr17	17184604	17184612	CREB1	10.8649	-
chr17	17184605	17184613	Atf1	11.2459	-
chr17	17184608	17184619	Gabpa	15.0328	-
chr17	17184609	17184620	ELK4	13.6364	+
chr17	17184610	17184622	ELF1	8.83636	-
chr17	17184610	17184622	ELF4	10.0164	-
chr17	17184610	17184620	ELK1	12.8085	-
chr17	17184610	17184620	ELK3	12.931	-
chr17	17184610	17184620	ERF	12.6	-
chr17	17184610	17184620	ERG	12.5273	-
chr17	17184610	17184620	ETS1	13.1207	-
chr17	17184610	17184620	ETV1	12.7455	-
chr17	17184610	17184621	ETV2	11.2295	-
chr17	17184610	17184620	ETV3	12.9296	-
chr17	17184610	17184620	ETV4	12.569	-
chr17	17184610	17184620	ETV5	12.6727	-
chr17	17184610	17184620	ETV6	16.3654	-
chr17	17184610	17184620	FEV	12.75	-
chr17	17184610	17184620	FLI1	12.4255	-
chr17	17184624	17184639	ZBTB33	15.9545	-
chr17	17184646	17184662	EGR4	10.1818	+
chr17	17184663	17184679	RFX2	17.8714	-
chr17	17184663	17184679	RFX3	18.3788	-
chr17	17184663	17184679	RFX4	16.8788	-
chr17	17184663	17184679	RFX5	16.4655	-
chr17	17184663	17184678	Stat6	11.6379	+
chr17	17184664	17184678	Rfx1	18.5345	-
chr17	17184664	17184679	Stat6	11.6379	-
chr17	17184670	17184681	Spz1	10.7	+
chr17	17184671	17184682	Foxo1	11.6034	-
chr17	17184686	17184701	CENPB	12.1731	-
chr17	17184693	17184705	EHF	12.2623	+
chr17	17184693	17184705	ELF1	10.5455	+
chr17	17184693	17184706	ELF3	12.431	+
chr17	17184693	17184705	ELF4	8.2459	+
chr17	17204702	17204717	NFYB	18.5962	+
chr17	17204705	17204723	NFYA	23.6585	-
chr17	17204707	17204725	MAFF	10.6	+
chr17	17204708	17204718	EN2	10.4746	+
chr17	17204708	17204723	MAFK	10.5556	+
chr17	17204709	17204717	Dux	12.1475	+
chr17	17204741	17204756	TBP	10.6667	+
chr17	17204799	17204809	Ascl2	12.3	+
chr17	17206617	17206634	SP4	9.49091	+
chr17	17206619	17206630	Klf1	11.6364	+
chr17	17206620	17206631	KLF16	12.1207	+
chr17	17206620	17206630	Klf4	16.1837	-
chr17	17206620	17206630	KLF5	17	+
chr17	17206620	17206639	PAX5	12.0645	-
chr17	17206620	17206631	SP1	16.4038	+
chr17	17206620	17206635	SP2	16.8276	+
chr17	17206620	17206631	SP3	13.3577	+
chr17	17206624	17206636	TFAP2A(var.2)	14.8727	+
chr17	17206624	17206636	TFAP2B	14.9636	-
chr17	17206624	17206636	TFAP2C	14.6122	-
chr17	17206630	17206647	SP4	3.16364	+
chr17	17206633	17206647	EGR1	17.3654	+
chr17	17206633	17206644	SP1	15.0769	+
chr17	17206633	17206648	SP2	17.1207	+
chr17	17206634	17206649	EGR3	9.08621	+
chr17	17206634	17206644	MZF1(var.2)	10.899	-
chr17	17206636	17206650	EGR1	12.7308	+
chr17	17206636	17206647	EGR2	9.86207	+
chr17	17206636	17206648	HINFP	11.0152	+
chr17	17206642	17206653	NRF1	13.2545	+
chr17	17206646	17206658	HES5	2.74138	-
chr17	17206647	17206657	Hes1	9.90909	-
chr17	17206647	17206657	HEY1	11.7636	-
chr17	17206647	17206657	HEY2	10.3621	+
chr17	17206667	17206678	NRF1	10.8909	+
chr17	17206668	17206678	Hes1	9.74126	+
chr17	17206668	17206678	Tcfl5	10.75	-
chr17	17206672	17206686	Zfx	18.3939	+
chr17	17206703	17206714	NRF1	12.2545	-
chr17	17206706	17206717	GCM1	12.551	-
chr17	17206707	17206717	GCM2	12.082	-
chr17	17302407	17302418	Klf1	10.303	+
chr17	17302408	17302418	Klf4	11.5612	-
chr17	17302413	17302426	TFAP2B(var.3)	8.93443	-
chr17	17302422	17302443	REST	4.23469	-
chr17	17302427	17302442	Pparg::Rxra	10.973	-
chr17	17302427	17302439	TFAP2A(var.2)	12.0364	+
chr17	17302427	17302439	TFAP2B	11.0727	-
chr17	17302427	17302439	TFAP2C	11.2857	-
chr17	17302442	17302459	SP4	3.12727	+
chr17	17302442	17302456	Zfx	14.7879	-
chr17	17302444	17302455	Klf1	16.8182	+
chr17	17302444	17302459	Klf12	10.3279	+
chr17	17302445	17302455	Klf4	16.5612	-
chr17	17302445	17302455	KLF5	15.8776	+
chr17	17302445	17302456	SP3	11.6341	+
chr17	17312005	17312020	MAF::NFE2	10.3279	-
chr17	17312006	17312020	CREB3	11.7714	-
chr17	17312006	17312020	CREB3L1	14.0909	-
chr17	17312007	17312021	XBP1	12.8269	-
chr17	17312009	17312024	Nfe2l2	10.9697	-
chr17	17312011	17312020	JDP2	9.10345	+
chr17	17312011	17312025	JUN(var.2)	10.3077	-
chr17	17312031	17312045	SPI1	5.67273	+
chr17	17312031	17312045	SPIC	13.7324	+
chr17	17312033	17312045	EHF	12.8525	+
chr17	17312033	17312045	ELF1	9.52727	+
chr17	17312033	17312046	ELF3	10	+
chr17	17312033	17312045	ELF4	10.8852	+
chr17	17312034	17312045	ELF5	12.9636	+
chr17	17312036	17312047	Gabpa	10.2131	+
chr17	17312042	17312057	JUND(var.2)	11.4255	+
chr17	17312043	17312056	JUN	12.2245	+
chr17	17312045	17312057	Creb5	8.23636	-
chr17	17312045	17312057	JDP2(var.2)	7.63265	-
chr17	17312049	17312064	ESR2	11.4231	+
chr17	17312068	17312085	ESR1	-0.121212	+
chr17	17312073	17312088	SOX21	3.93878	-
chr17	17312073	17312089	SOX4	-14.8485	-
chr17	17312076	17312087	ESRRB	13.9138	-
chr17	17312076	17312091	Nr5a2	17.5345	-
chr17	17312077	17312088	Esrra	13.0182	-
chr17	17312077	17312087	Esrrg	14.3265	-
chr17	17312077	17312085	NR4A2	11.4545	-
chr17	17312078	17312088	RORA	13.1798	-
chr17	17312087	17312102	NFYB	9.98077	-
chr17	17312116	17312131	Pou5f1::Sox2	11.1452	-
chr17	17319919	17319935	SOX4	-12.2879	+
chr17	17319927	17319939	Mafb	10.7079	+
chr17	17319927	17319942	MAFK	11.1111	-
chr17	17319927	17319942	MAF::NFE2	19.0328	-
chr17	17319928	17319942	JUN(var.2)	11.4423	+
chr17	17319930	17319945	Bach1::Mafk	20.1447	-
chr17	17319930	17319941	BATF::JUN	12.5	+
chr17	17319931	17319942	JUNB	10.1837	+
chr17	17319931	17319946	Nfe2l2	21.2121	-
chr17	17319932	17319943	FOS	13.617	+
chr17	17319932	17319943	FOSL1	15.8727	-
chr17	17319932	17319943	JUND	13.2979	-
chr17	17319933	17319944	FOSL2	14.5455	-
chr17	17319933	17319944	JUNB	14.6531	-
chr17	17319933	17319947	JUN(var.2)	11.8077	-
chr17	17319934	17319941	FOS::JUN	11.9703	-
chr17	17319967	17319977	NKX2-3	11.2115	-
chr17	17320037	17320047	Sox3	12.1897	-
chr17	17336456	17336470	SPIC	11.2676	-
chr17	17336490	17336505	ZBTB33	14.803	+
chr17	17336509	17336519	HOXA13	11.25	-
chr17	17336509	17336519	HOXB13	10.8	-
chr17	17336509	17336520	HOXC13	11.2097	-
chr17	17336509	17336519	HOXD13	11.2222	-
chr17	17336516	17336529	ZBTB18	11.1286	-
chr17	17336519	17336529	Hand1::Tcf3	13.3371	+
chr17	17336523	17336538	Pparg::Rxra	11.027	-
chr17	17336523	17336533	REL	10.6869	+
chr17	17336528	17336538	MZF1(var.2)	12.4343	-
chr17	17336530	17336543	TFAP2A(var.3)	10.8197	-
chr17	17336551	17336567	Rarg	-1.81633	-
chr17	17336552	17336567	Nr2f6(var.2)	-5.1	-
chr17	17338824	17338839	HNF4G	11.0192	+
chr17	17338832	17338850	NFYA	8.5	-
chr17	17338842	17338856	JUN(var.2)	12.8269	+
chr17	17338842	17338852	TFEB	10.8269	-
chr17	17338842	17338853	USF2	11.2449	+
chr17	17338845	17338856	FOSL2	11.0727	+
chr17	17338845	17338856	JUNB	11.7347	+
chr17	17338846	17338857	FOS	13.617	+
chr17	17338846	17338857	FOSL1	13.9818	-
chr17	17338846	17338857	JUND	12.7872	-
chr17	17338846	17338857	NFE2	7.53061	-
chr17	17338847	17338858	FOSL2	13.5273	-
chr17	17338847	17338856	JDP2	11.6034	-
chr17	17338847	17338858	JUNB	13.4286	-
chr17	17338847	17338861	JUN(var.2)	15.4423	-
chr17	17338848	17338855	FOS::JUN	11.9703	-
chr17	17338874	17338887	NFKB2	7.65152	+
chr17	17338877	17338896	CTCF	8.68852	-
chr17	17338880	17338892	INSM1	12.4286	-
chr17	17338880	17338895	Znf423	5.74157	+
chr17	17338900	17338917	Rarg(var.2)	-6.56364	-
chr17	17338901	17338916	ESR2	10.3077	-
chr17	17348698	17348718	RREB1	9.68807	+
chr17	17348702	17348718	ZNF143	3.65517	+
chr17	17348703	17348717	PLAG1	9.70408	-
chr17	17348717	17348733	T	8.32692	+
chr17	17348726	17348735	NFIX	10.2128	+
chr17	17348727	17348738	GCM1	10.9184	-
chr17	17348727	17348736	Hic1	10.9038	+
chr17	17348732	17348742	ID4	11.8197	+
chr17	17348732	17348742	TCF3	13.4615	+
chr17	17348732	17348742	TCF4	13.4286	+
chr17	17348738	17348755	SP4	7.6	+
chr17	17348740	17348751	Klf1	13.0303	+
chr17	17348740	17348755	Klf12	7.81967	+
chr17	17348740	17348754	KLF14	7.74138	+
chr17	17348741	17348755	EGR1	12.9038	+
chr17	17348741	17348752	KLF16	14.2414	+
chr17	17348741	17348751	Klf4	13.6122	-
chr17	17348741	17348751	KLF5	15.3061	+
chr17	17348741	17348752	SP1	15.2308	+
chr17	17348741	17348756	SP2	12.3276	+
chr17	17348741	17348752	SP3	13.4065	+
chr17	17348741	17348753	SP8	13.4737	+
chr17	17348742	17348752	ZNF740	11.8349	+
chr17	17348748	17348762	PLAG1	4.43878	-
chr17	17348753	17348774	REST	5.17347	+
chr17	17348756	17348770	ZIC1	8.02128	+
chr17	17348756	17348771	ZIC4	11.4	+
chr17	17348781	17348796	Sox1	2.60345	+
chr17	17348822	17348835	ZBTB18	17.0429	+
chr17	17348824	17348836	TAL1::TCF3	11.7191	-
chr17	17380220	17380234	E2F7	1.54098	+
chr17	17380240	17380251	NRF1	15.3091	-
chr17	17380261	17380271	KLF5	13.102	+
chr17	17380263	17380280	SP4	11.3818	+
chr17	17380265	17380280	Klf12	7.42623	+
chr17	17380265	17380279	KLF14	10.1207	+
chr17	17380266	17380280	EGR1	13.3077	+
chr17	17380266	17380277	KLF16	14.2759	+
chr17	17380266	17380276	Klf4	14.2857	-
chr17	17380266	17380276	KLF5	14.3061	+
chr17	17380266	17380277	SP1	15.2115	+
chr17	17380266	17380281	SP2	14.8448	+
chr17	17380266	17380277	SP3	13.4228	+
chr17	17380267	17380282	EGR3	8.13793	+
chr17	17380267	17380283	EGR4	10.6909	+
chr17	17380269	17380280	EGR2	9.34483	+
chr17	17380272	17380285	TFAP2A(var.3)	10.459	-
chr17	17380272	17380285	TFAP2B(var.3)	10.8197	-
chr17	17380272	17380285	TFAP2C(var.3)	10.5345	+
chr17	17380273	17380287	ZIC1	5.51064	-
chr17	17380281	17380291	Tcfl5	10.1532	-
chr17	17380290	17380304	CREB3	14.9286	-
chr17	17380290	17380304	CREB3L1	10.3788	-
chr17	17380291	17380299	Atf3	12.3443	+
chr17	17380291	17380305	XBP1	12.3846	-
chr17	17380292	17380300	Atf1	11.4754	+
chr17	17380326	17380343	RARA::RXRA	14.551	-
chr17	17380326	17380343	RARA(var.2)	11.5082	-
chr17	17380326	17380343	Rarb(var.2)	5.71212	-
chr17	17380344	17380356	TFAP2A(var.2)	11.5273	+
chr17	17399670	17399683	NFKB2	9.36364	-
chr17	17399671	17399692	REST	4.11224	-
chr17	17399712	17399724	E2F1	13.082	+
chr17	17399713	17399727	NFIC::TLX1	8.02041	-
chr17	17399726	17399741	TBP	12.1944	-
chr17	17399728	17399744	SRF	6.68852	-
chr17	17399741	17399760	PAX5	13.4194	-
chr17	17399751	17399768	SP4	5.09091	+
chr17	17399753	17399764	Klf1	11.0152	+
chr17	17399753	17399768	Klf12	8.21311	+
chr17	17399753	17399767	KLF14	7.81034	+
chr17	17399754	17399765	KLF16	12.1207	+
chr17	17399754	17399764	Klf4	16.1837	-
chr17	17399754	17399764	KLF5	17	+
chr17	17399754	17399765	SP1	16.4038	+
chr17	17399754	17399769	SP2	18.6379	+
chr17	17399754	17399765	SP3	13.3577	+
chr17	17399755	17399770	EGR3	9.68966	+
chr17	17399755	17399771	EGR4	11.5273	+
chr17	17399756	17399773	SP4	2.83636	+
chr17	17399780	17399788	Atf1	11.5246	-
chr17	17399782	17399796	KLF14	9.22414	+
chr17	17399782	17399799	PAX1	6.14545	+
chr17	17399782	17399790	Pax2	10.1889	+
chr17	17399783	17399802	PAX5	15.0968	-
chr17	17399785	17399800	ZBTB33	9.5303	-
chr17	17399785	17399799	ZIC1	10.4468	+
chr17	17399785	17399800	ZIC3	13.4571	+
chr17	17399785	17399800	ZIC4	14.2545	+
chr17	17399787	17399799	TFAP2A(var.2)	10.9455	-
chr17	17399787	17399800	TFAP2A(var.3)	12.8852	-
chr17	17399787	17399800	TFAP2B(var.3)	11.8525	+
chr17	17399787	17399800	TFAP2C(var.3)	13	-
chr17	17399788	17399801	TFAP2A(var.3)	12.4262	-
chr17	17399788	17399801	TFAP2B(var.3)	11.1803	-
chr17	17399788	17399801	TFAP2C(var.3)	12.0172	+
chr17	17399788	17399803	ZBTB33	11.3788	+
chr17	17410492	17410513	REST	6.86735	-
chr17	17410500	17410510	Ascl2	10.6714	-
chr17	17410500	17410510	ID4	12.5082	-
chr17	17410500	17410511	Myog	11.449	+
chr17	17410500	17410510	NHLH1	13.3793	-
chr17	17410500	17410509	SNAI2	12.1163	+
chr17	17410500	17410511	Tcf12	10.7959	+
chr17	17410500	17410510	TCF3	14.0577	-
chr17	17410500	17410510	TCF4	13.6327	-
chr17	17410508	17410522	NFIC::TLX1	8.34694	-
chr17	17410511	17410521	Ascl2	10.2714	+
chr17	17410520	17410541	ZNF263	17.1837	+
chr17	17410522	17410540	EWSR1-FLI1	7.27632	+
chr17	17410523	17410544	ZNF263	26.8776	+
chr17	17410525	17410536	E2F6	14.1897	+
chr17	17410525	17410543	EWSR1-FLI1	-5.35526	+
chr17	17410526	17410544	EWSR1-FLI1	1.98684	+
chr17	17410527	17410548	ZNF263	20.0408	+
chr17	17410529	17410540	E2F6	15.2586	+
chr17	17410529	17410547	EWSR1-FLI1	13.3026	+
chr17	17410530	17410548	EWSR1-FLI1	-9.40789	+
chr17	17410531	17410552	ZNF263	20.7143	+
chr17	17410533	17410544	E2F6	14.7414	+
chr17	17410533	17410551	EWSR1-FLI1	0	+
chr17	17410535	17410556	ZNF263	21.5102	+
chr17	17410537	17410555	EWSR1-FLI1	11.8684	+
chr17	17410538	17410559	ZNF263	21.8367	+
chr17	17410541	17410559	EWSR1-FLI1	14.4474	+
chr17	17410541	17410562	ZNF263	16.551	+
chr17	17410546	17410553	SPIB	11.2333	+
chr17	17410546	17410567	ZNF263	17.9184	+
chr17	17410547	17410568	ZNF263	18.2449	+
chr17	17410550	17410568	EWSR1-FLI1	2.14474	+
chr17	17410550	17410571	ZNF263	19.0408	+
chr17	17410554	17410565	E2F6	12.3448	+
chr17	17410577	17410586	Hic1	10.8846	-
chr17	17410577	17410586	HIC2	12.2182	-
chr17	17410590	17410601	NRF1	13.0182	-
chr17	17410600	17410614	Zfx	17.6212	-
chr17	17410608	17410620	INSM1	12.5816	+
chr17	17494680	17494695	EGR3	5.43103	+
chr17	17494689	17494699	Hes1	10.8601	+
chr17	17494689	17494699	HEY1	10.7273	+
chr17	17494689	17494699	HEY2	10.9138	-
chr17	17494689	17494699	Tcfl5	9.92742	-
chr17	17494697	17494707	ZNF740	11.0275	+
chr17	17494700	17494714	EGR1	21.2115	+
chr17	17494700	17494711	KLF16	14.6724	+
chr17	17494700	17494710	Klf4	12.7041	-
chr17	17494700	17494710	KLF5	14.7755	+
chr17	17494700	17494720	RREB1	6.55963	+
chr17	17494700	17494711	SP1	15.8462	+
chr17	17494700	17494715	SP2	14.5862	+
chr17	17494700	17494711	SP3	14.3659	+
chr17	17494701	17494716	EGR3	10.8793	+
chr17	17494701	17494717	EGR4	11.1455	+
chr17	17494703	17494718	ZIC3	7.57143	+
chr17	17494706	17494716	ZNF740	11.4679	+
chr17	17494713	17494730	SP4	20.7455	+
chr17	17494714	17494732	KLF13	15.1552	+
chr17	17494715	17494726	Klf1	12.4242	+
chr17	17494715	17494730	Klf12	14.5574	+
chr17	17494715	17494729	KLF14	18.6034	+
chr17	17494716	17494727	KLF16	19.2759	+
chr17	17494716	17494726	Klf4	15.8061	-
chr17	17494716	17494726	KLF5	15.2653	+
chr17	17494716	17494727	SP3	17.2846	+
chr17	17494716	17494728	SP8	17.6447	+
chr17	17494742	17494759	SP4	7.94545	+
chr17	17494744	17494755	Klf1	12.3485	+
chr17	17494744	17494759	Klf12	11.8525	+
chr17	17494744	17494758	KLF14	10.8276	+
chr17	17494745	17494756	KLF16	12.1207	+
chr17	17494745	17494755	Klf4	16.1837	-
chr17	17494745	17494755	KLF5	17	+
chr17	17494745	17494764	PAX5	12.3548	-
chr17	17494745	17494756	SP1	16.4038	+
chr17	17494745	17494760	SP2	16.5	+
chr17	17494745	17494756	SP3	13.3577	+
chr17	17494745	17494757	SP8	13.9474	+
chr17	17494747	17494761	ZIC1	7.3617	+
chr17	17494747	17494762	ZIC3	11.4714	+
chr17	17494747	17494762	ZIC4	11.6182	+
chr17	17494768	17494779	TFAP2A	11.0182	+
chr17	17494778	17494792	KLF14	8.86207	+
chr17	17494783	17494796	TFAP2A(var.3)	13.1148	-
chr17	17494783	17494796	TFAP2B(var.3)	14	+
chr17	17494783	17494796	TFAP2C(var.3)	13.2414	-
chr17	17494785	17494796	TFAP2A	11.1455	+
chr17	17494978	17494995	SP4	7.47273	+
chr17	17494980	17494992	HES5	5.7069	+
chr17	17494980	17494995	Klf12	8.29508	+
chr17	17494980	17494994	KLF14	10.7759	+
chr17	17494981	17494991	Hes1	12	+
chr17	17494981	17494991	HEY1	13.3091	+
chr17	17494981	17494991	HEY2	12	+
chr17	17494981	17494993	SP8	12.8816	+
chr17	17494981	17494991	Tcfl5	10.5323	-
chr17	17494985	17494996	NRF1	9.14545	-
chr17	17494992	17495003	Gabpa	11.3607	+
chr17	17495041	17495055	PLAG1	7.12245	-
chr17	17495043	17495056	NR2F1	12.0204	-
chr17	17495046	17495058	ZBTB7B	10.569	+
chr17	17495046	17495058	ZBTB7C	11.2258	+
chr17	17495047	17495063	GLIS1	-5.65385	+
chr17	17495048	17495062	GLIS2	10.9508	+
chr17	17495068	17495079	STAT1	15.8727	+
chr17	17495068	17495079	STAT3	16.6735	+
chr17	17495068	17495082	Stat4	15.6724	+
chr17	17495069	17495080	Stat5a::Stat5b	16.3878	-
chr17	17495082	17495096	XBP1	9.01923	+
chr17	17566787	17566795	MEIS2	11.5574	+
chr17	17566815	17566831	RFX2	16.6714	-
chr17	17566815	17566831	RFX3	16.9545	+
chr17	17566815	17566831	RFX4	16.2424	-
chr17	17566815	17566831	RFX5	14.6207	+
chr17	17566816	17566830	Rfx1	16.8966	+
chr17	17566849	17566864	Klf12	9.93443	-
chr17	17566854	17566866	GLI2	14.5517	-
chr17	17566864	17566878	JUN(var.2)	13.0962	+
chr17	17566867	17566878	FOSL2	11.6182	+
chr17	17566867	17566878	JUNB	11.9184	+
chr17	17566868	17566879	FOS	12.7447	-
chr17	17566868	17566879	FOSL1	13.1091	-
chr17	17566868	17566879	JUND	12.7447	-
chr17	17566868	17566879	NFE2	4.59184	-
chr17	17566869	17566880	FOSL2	12.4545	-
chr17	17566869	17566878	JDP2	11.6034	-
chr17	17566869	17566880	JUNB	12.5714	-
chr17	17566869	17566883	JUN(var.2)	12.0577	-
chr17	17566870	17566877	FOS::JUN	11.9703	-
chr17	17566872	17566885	Myod1	14.3265	-
chr17	17566875	17566885	Ascl2	11.2143	+
chr17	17566875	17566886	Myog	14.2857	+
chr17	17566875	17566885	NHLH1	12.3448	+
chr17	17566875	17566886	Tcf12	14.2857	+
chr17	17574204	17574217	DUXA	13.1613	+
chr17	17574205	17574216	DUX4	13.3191	+
chr17	17574261	17574272	SP1	12.6923	-
chr17	17574283	17574295	HINFP	11.6364	-
chr17	17584687	17584698	E2F4	9.94828	-
chr17	17584687	17584702	ZBTB33	10.3636	+
chr17	17584696	17584714	EWSR1-FLI1	-9.81579	-
chr17	17584709	17584724	EGR3	6.68966	+
chr17	17584709	17584725	EGR4	9.70909	+
chr17	17584710	17584721	E2F4	10.569	-
chr17	17584724	17584739	EGR3	5.44828	+
chr17	17584724	17584740	EGR4	11.3091	+
chr17	17584726	17584737	NRF1	9.25455	+
chr17	17584732	17584744	HINFP	11.8333	+
chr17	17584740	17584752	HINFP	10.1364	+
chr17	17584748	17584759	ELK4	10.5273	+
chr17	17584770	17584780	TEAD1	12.8387	+
chr17	17584770	17584780	TEAD4	12.4194	+
chr17	17584771	17584779	TEAD3	12.3265	+
chr17	17584775	17584790	ZBTB33	12.4545	+
chr17	17584801	17584815	Zfx	17.2879	-
chr17	17584803	17584822	PAX5	10.7258	-
chr17	17681880	17681890	SMAD3	12.2182	+
chr17	17681899	17681910	EGR2	8.67241	-
chr17	17681901	17681910	Hic1	11.0577	-
chr17	17681901	17681910	HIC2	12.2	-
chr17	17681901	17681913	SP8	12.1053	-
chr17	17681905	17681917	INSM1	14.3878	+
chr17	17681907	17681917	GCM2	11.082	+
chr17	17681909	17681918	THAP1	9.96053	-
chr17	17681910	17681924	PLAG1	7.02041	+
chr17	17681913	17681925	TAL1::TCF3	11.4831	-
chr17	17681931	17681946	NR2C2	9.91429	-
chr17	17681968	17681986	NFYA	10.2195	+
chr17	17681970	17681987	NR1H2::RXRA	-6.20225	+
chr17	17681974	17681989	NFYB	11.0769	-
chr17	17681980	17681990	Hand1::Tcf3	12.1348	+
chr17	17740332	17740346	EGR1	12.6731	-
chr17	17740332	17740348	EGR4	9.78182	-
chr17	17740333	17740348	EGR3	11.8448	-
chr17	17740334	17740346	HINFP	10.197	-
chr17	17740334	17740349	SP2	19.1897	-
chr17	17740335	17740349	EGR1	18.7692	-
chr17	17740335	17740346	EGR2	9.86207	-
chr17	17740335	17740352	SP4	12.6	-
chr17	17740336	17740350	KLF14	10.2586	-
chr17	17740338	17740349	KLF16	13.8966	-
chr17	17740338	17740349	SP1	17.1538	-
chr17	17740338	17740349	SP3	13.3984	-
chr17	17740338	17740352	Zfx	14.6212	+
chr17	17740346	17740359	TFAP2A(var.3)	10.2131	+
chr17	17740346	17740359	TFAP2B(var.3)	10.5738	-
chr17	17740346	17740359	TFAP2C(var.3)	9.98276	+
chr17	17740357	17740374	SP4	11.1455	+
chr17	17740359	17740370	Klf1	11.803	+
chr17	17740359	17740374	Klf12	9.91803	+
chr17	17740359	17740373	KLF14	11.0345	+
chr17	17740360	17740371	KLF16	11.9655	+
chr17	17740361	17740377	EGR4	12.7636	+
chr17	17740365	17740379	GLIS3	4.48485	+
chr17	17740379	17740396	SP4	11.8909	+
chr17	17740381	17740392	Klf1	12.3485	+
chr17	17740381	17740396	Klf12	13.7213	+
chr17	17740381	17740395	KLF14	12.1034	+
chr17	17740382	17740393	KLF16	12.3103	+
chr17	17740382	17740392	Klf4	16.1837	-
chr17	17740382	17740392	KLF5	17	+
chr17	17740382	17740393	SP1	15.9423	+
chr17	17740382	17740397	SP2	15.8966	+
chr17	17740382	17740393	SP3	13.5691	+
chr17	17740382	17740394	SP8	12.9737	+
chr17	17740404	17740417	NFKB1	3.63265	+
chr17	17740414	17740422	RHOXF1	10.2308	+
chr17	17743492	17743509	SP4	16.1636	+
chr17	17743494	17743509	Klf12	8.36066	+
chr17	17743494	17743508	KLF14	13.7241	+
chr17	17743495	17743509	EGR1	20.2692	+
chr17	17743495	17743510	SP2	20.1552	+
chr17	17743496	17743511	EGR3	15.6552	+
chr17	17743496	17743512	EGR4	13.2182	+
chr17	17743498	17743509	EGR2	14.3276	+
chr17	17743499	17743512	TFAP2A(var.3)	10.7541	-
chr17	17743499	17743512	TFAP2C(var.3)	9.89655	-
chr17	17743500	17743513	TFAP2A(var.3)	12.2623	-
chr17	17743500	17743513	TFAP2B(var.3)	11.9508	+
chr17	17743500	17743513	TFAP2C(var.3)	11.8966	+
chr17	17743501	17743515	PLAG1	6.2551	-
chr17	17743501	17743513	TFAP2A(var.2)	12.9091	+
chr17	17743501	17743513	TFAP2B	10.9091	+
chr17	17743501	17743513	TFAP2C	10.949	+
chr17	17743501	17743516	ZBTB33	11.1818	+
chr17	17743514	17743529	NFYB	12.8077	+
chr17	17743517	17743535	NFYA	13.1341	-
chr17	17743542	17743552	SREBF1	16.0488	-
chr17	17743542	17743552	SREBF2	15.7079	+
chr17	17743544	17743559	Bach1::Mafk	8.46053	+
chr17	17743545	17743559	CREB3L1	10.3333	-
chr17	17743546	17743560	XBP1	11.8269	-
chr17	17743547	17743568	MAFG	9.33673	-
chr17	17743556	17743568	Mafb	10.8539	-
chr17	17743575	17743589	Zfx	10.4091	+
chr17	17743589	17743599	Arntl	10.7541	+
chr17	17743589	17743600	USF1	14.6531	-
chr17	17743589	17743600	USF2	14.0612	-
chr17	17743601	17743612	NRF1	12.5636	-
chr17	17743611	17743625	GLIS2	9.45902	-
chr17	17743611	17743625	GLIS3	8.62121	-
chr17	17743619	17743634	SP2	12.2931	-
chr17	17875666	17875680	Zfx	15.4697	+
chr17	17875676	17875693	Rhox11	12.1579	+
chr17	17875705	17875718	SMAD2::SMAD3::SMAD4	12.8361	+
chr17	17875710	17875722	HES5	3.39655	-
chr17	17875710	17875722	HES7	3.32759	+
chr17	17875710	17875725	HNF4G	10.2692	-
chr17	17875710	17875724	Nr2f6	10.5303	-
chr17	17875710	17875722	PKNOX2	2.39344	-
chr17	17875710	17875724	Rxra	5.07317	-
chr17	17875710	17875724	RXRB	4.29091	-
chr17	17875710	17875724	RXRG	3.21277	-
chr17	17875719	17875729	KLF5	14.2041	+
chr17	17875721	17875731	ZNF740	11.8807	+
chr17	17875749	17875765	Hnf4a	2.41818	-
chr17	17875751	17875766	HNF4G	16.0192	-
chr17	17875751	17875765	Nr2f6	8.92424	-
chr17	17875751	17875766	Pparg::Rxra	12.6396	-
chr17	17875751	17875765	Rxra	1.91463	-
chr17	17875757	17875774	SP4	22.8727	+
chr17	17875759	17875770	Klf1	12.3485	+
chr17	17875759	17875774	Klf12	13.8525	+
chr17	17875759	17875773	KLF14	19.3103	+
chr17	17875760	17875774	EGR1	15.3846	+
chr17	17875760	17875771	KLF16	18.2414	+
chr17	17875760	17875770	Klf4	16.1837	-
chr17	17875760	17875770	KLF5	17	+
chr17	17875760	17875771	SP1	19.1538	+
chr17	17875760	17875775	SP2	20.2586	+
chr17	17875760	17875771	SP3	15.9837	+
chr17	17875760	17875772	SP8	17.3158	+
chr17	17875761	17875776	EGR3	5.24138	+
chr17	17875764	17875776	INSM1	15.9286	-
chr17	17875765	17875779	ZIC1	5.59574	+
chr17	17876093	17876108	FOXP1	12.4648	-
chr17	17876104	17876122	NFYA	9.29268	+
chr17	17876128	17876139	CEBPA	11.1224	+
chr17	17876148	17876158	Arntl	14.6557	+
chr17	17876148	17876158	Mitf	12.7857	+
chr17	17876148	17876159	USF1	17.2245	-
chr17	17876148	17876159	USF2	16.8367	-
chr17	17876149	17876159	BHLHE40	15.2115	-
chr17	17876149	17876159	BHLHE41	18.2115	-
chr17	17876149	17876158	Creb3l2	12.3708	+
chr17	17876149	17876159	MLX	15.9286	-
chr17	17876149	17876159	MLXIPL	14.7576	-
chr17	17876149	17876159	SREBF1	10.5488	-
chr17	17876149	17876159	Srebf1(var.2)	16.8276	-
chr17	17876149	17876159	SREBF2(var.2)	16.8545	-
chr17	17876149	17876159	Tcfl5	9.90323	-
chr17	17876149	17876159	TFE3	14.1837	-
chr17	17876149	17876159	TFEB	15.6538	-
chr17	17876149	17876159	TFEC	14.4146	-
chr17	17876149	17876160	USF1	15.6122	+
chr17	17876149	17876160	USF2	16.0204	+
chr17	17876150	17876160	Arntl	14.3115	-
chr17	17876150	17876159	Creb3l2	12.3708	-
chr17	17876150	17876160	Mitf	12.3163	-
chr17	17876162	17876177	NR2C2	10.5714	-
chr17	17876162	17876177	Pparg::Rxra	13.4054	-
chr17	17876162	17876176	Rxra	4.9878	-
chr17	17876162	17876176	RXRB	6.41818	-
chr17	17876162	17876176	RXRG	7.12766	-
chr17	17876191	17876205	SPI1	3.18182	-
chr17	17876191	17876205	SPIC	11.8169	-
chr17	17876194	17876208	Rfx1	14.5862	+
chr17	17942464	17942483	CTCF	9.21311	-
chr17	17942464	17942475	YY2	12.1061	+
chr17	17942465	17942477	YY1	17.2308	-
chr17	17942479	17942490	TBX2	10.9455	-
chr17	17942479	17942490	TBX20	10.6667	-
chr17	17942481	17942489	TBX1	11.102	-
chr17	17942481	17942489	TBX15	10.9038	-
chr17	17942481	17942489	TBX4	11.9592	-
chr17	17942481	17942489	TBX5	11.5345	-
chr17	17942481	17942496	ZIC3	7.24286	+
chr17	17942481	17942496	ZIC4	10.0182	+
chr17	17942505	17942515	Hes1	9.88112	+
chr17	17942505	17942515	Tcfl5	10.6694	-
chr17	17942529	17942540	Hoxa9	10.6711	+
chr17	17942536	17942551	Pou5f1::Sox2	13.8145	-
chr17	17942550	17942565	NR2C2	8.85714	-
chr17	17942555	17942572	SP4	20.0364	+
chr17	17942557	17942568	Klf1	10.9394	+
chr17	17942557	17942572	Klf12	8.47541	+
chr17	17942557	17942571	KLF14	16.2586	+
chr17	17942558	17942572	EGR1	20.5385	+
chr17	17942558	17942569	KLF16	18.2414	+
chr17	17942558	17942568	Klf4	16.1837	-
chr17	17942558	17942568	KLF5	17	+
chr17	17942558	17942569	SP1	19.1538	+
chr17	17942558	17942573	SP2	20.4138	+
chr17	17942558	17942569	SP3	15.9837	+
chr17	17942558	17942570	SP8	17.3158	+
chr17	17942559	17942574	EGR3	9.55172	+
chr17	17942559	17942575	EGR4	10.0545	+
chr17	17942639	17942650	E2F4	14.7069	-
chr17	17942639	17942650	E2F6	14.6724	-
chr17	17942639	17942653	E2F7	-0.868852	+
chr17	17942640	17942652	E2F8	9.92683	+
chr17	17942640	17942655	NFYB	12.3654	+
chr17	17942643	17942661	NFYA	10.6463	-
chr17	17942653	17942664	ELK4	13.7273	-
chr17	17942653	17942663	ETV5	11.3455	+
chr17	17942653	17942663	ETV6	12.9231	+
chr17	17942654	17942665	Gabpa	14.3115	+
chr17	17942674	17942685	E2F4	15.0862	-
chr17	17942674	17942685	E2F6	15.2586	-
chr17	17942675	17942689	KLF14	10.431	+
chr17	17942676	17942687	KLF16	12.5862	+
chr17	17942676	17942687	SP1	15.9038	+
chr17	17942676	17942691	SP2	16.2069	+
chr17	17942676	17942687	SP3	12.1382	+
chr17	17942680	17942693	TFAP2A(var.3)	12.2459	-
chr17	17942680	17942693	TFAP2B(var.3)	13.1475	+
chr17	17942680	17942693	TFAP2C(var.3)	12.9655	-
chr17	17942681	17942693	TFAP2A(var.2)	11.0545	+
chr17	17942682	17942693	TFAP2A	13.3091	+
chr17	17942682	17942693	TFAP2B(var.2)	12.8909	+
chr17	17942682	17942693	TFAP2C(var.2)	11.7885	+
chr17	17942694	17942709	NFYB	16.5769	+
chr17	17942697	17942715	NFYA	15.5244	-
chr17	17942704	17942714	ERF	10.4571	+
chr17	17942706	17942721	SP2	17.569	-
chr17	17942707	17942721	EGR1	13.1923	-
chr17	17942707	17942722	Klf12	8.85246	-
chr17	17942707	17942724	SP4	15.3636	-
chr17	17942708	17942722	KLF14	13.3793	-
chr17	17942709	17942721	SP8	14.0658	-
chr17	17942710	17942721	KLF16	14.2759	-
chr17	17942710	17942721	SP1	15.2115	-
chr17	17942710	17942721	SP3	13.4228	-
chr17	17942711	17942721	Klf4	14.2857	+
chr17	17942711	17942721	KLF5	14.3061	-
chr17	17942728	17942748	RREB1	8.33028	-
chr17	17942732	17942752	RREB1	8.62385	-
chr17	17942734	17942754	RREB1	17.4312	-
chr17	17942736	17942756	RREB1	15.9174	-
chr17	17991171	17991184	SMAD2::SMAD3::SMAD4	16.5902	+
chr17	17991172	17991182	Hand1::Tcf3	12.0225	+
chr17	17991176	17991188	HES5	4.17241	-
chr17	17991190	17991206	Hnf4a	3.81818	-
chr17	17991192	17991207	HNF4G	10.7115	-
chr17	17991215	17991230	ZBTB33	9.68182	-
chr17	17991216	17991228	ZBTB7A	10.5	+
chr17	17991217	17991229	GLI2	9.87931	+
chr17	17991241	17991252	Gabpa	13.0328	-
chr17	17991242	17991253	ELK4	13.1091	+
chr17	17991243	17991255	ELF1	9.96364	-
chr17	17991243	17991253	ELK1	10.0213	-
chr17	17991243	17991253	ELK3	10.6724	-
chr17	17991243	17991253	ETV5	10.9455	-
chr17	17991280	17991290	ELK1	10.1915	+
chr17	17991280	17991290	ELK3	10.7069	+
chr17	17991293	17991307	EGR1	12.8846	+
chr17	18011979	18011989	HOXC10	11.3636	+
chr17	18011979	18011995	POU4F2	11.6909	-
chr17	18011979	18011995	POU4F3	12.7874	-
chr17	18011980	18011993	Lhx3	10.4851	+
chr17	18011981	18011995	POU4F1	12.937	-
chr17	18011996	18012011	ZIC4	10.3273	-
chr17	18011997	18012008	TFAP2A	12.9091	+
chr17	18011997	18012008	TFAP2B(var.2)	13.2	+
chr17	18011997	18012008	TFAP2C(var.2)	12.7692	+
chr17	18012007	18012019	SP8	12.3684	-
chr17	18012014	18012029	Klf12	8.55738	-
chr17	18012014	18012031	SP4	8.05455	-
chr17	18012016	18012028	SP8	12.0263	-
chr17	18012017	18012031	Zfx	15.303	+
chr17	18012022	18012042	PPARG	6.94444	+
chr17	18012033	18012043	MZF1(var.2)	11.6162	-
chr17	18084906	18084920	JUN(var.2)	10.7115	+
chr17	18084909	18084922	NFKB1	2.16327	-
chr17	18084910	18084921	JUND	9.25532	-
chr17	18084911	18084922	FOSL2	10.2909	-
chr17	18084911	18084922	JUNB	10.6327	-
chr17	18084911	18084925	JUN(var.2)	13.5962	-
chr17	18084916	18084931	Pparg::Rxra	12.4865	-
chr17	18084981	18085000	PAX5	10.8226	-
chr17	18086347	18086361	PLAG1	8.95918	-
chr17	18086350	18086364	KLF14	8.08621	+
chr17	18086352	18086367	EGR3	5.96552	+
chr17	18086392	18086404	HINFP	12.5152	+
chr17	18086402	18086411	THAP1	10.2105	-
chr17	18086404	18086419	EGR3	6.36207	-
chr17	18086406	18086420	EGR1	15.5385	-
chr17	18086453	18086463	Hand1::Tcf3	13.5281	+
chr17	18088030	18088044	CREB3	11.9286	-
chr17	18088031	18088045	XBP1	9.98077	-
chr17	18088032	18088041	Creb3l2	12.4494	+
chr17	18088033	18088042	Creb3l2	10.809	-
chr17	18088060	18088072	TAL1::TCF3	14.9438	+
chr17	18088060	18088074	Tcf21	14.6447	+
chr17	18088062	18088072	Ascl2	11.0571	-
chr17	18088062	18088072	FIGLA	12.5	-
chr17	18088062	18088072	MSC	11.9512	-
chr17	18088062	18088074	TAL1::TCF3	14.8315	-
chr17	18088062	18088072	TFAP4	12.9818	-
chr17	18088077	18088087	MSC	11.3902	-
chr17	18088089	18088103	XBP1	11.5192	+
chr17	18088095	18088103	Atf3	12.8197	-
chr17	18088101	18088115	PLAG1	8.30612	-
chr17	18088101	18088113	TFAP2A(var.2)	13.3091	+
chr17	18088101	18088113	TFAP2B	13.0545	+
chr17	18088101	18088113	TFAP2C	13.0816	-
chr17	18088112	18088129	Rhox11	11.6842	-
chr17	18128855	18128869	EGR1	13.7308	+
chr17	18128856	18128871	EGR3	5.25862	+
chr17	18128869	18128883	Zfx	17.697	-
chr17	18128872	18128887	EGR3	7.05172	+
chr17	18128877	18128892	ZBTB33	9.62121	+
chr17	18128879	18128889	Tcfl5	10.0645	-
chr17	18128881	18128892	NRF1	12.0364	-
chr17	18128883	18128894	NRF1	15.5273	-
chr17	18128884	18128895	NRF1	15.1636	+
chr17	18128889	18128900	NRF1	11.0545	-
chr17	18128905	18128922	SP4	3.25455	+
chr17	18128908	18128919	KLF16	12.2931	+
chr17	18128908	18128918	Klf4	12.5306	-
chr17	18128909	18128924	EGR3	11.9655	+
chr17	18128909	18128925	EGR4	15.0909	+
chr17	18128911	18128922	EGR2	10.4655	+
chr17	18128911	18128922	NRF1	11.8909	+
chr17	18128936	18128946	Tcfl5	9.98387	-
chr17	18128942	18128961	CTCF	8.5082	-
chr17	18128947	18128966	CTCF	9.01639	+
chr17	18128950	18128961	GCM1	10.6531	+
chr17	18128952	18128961	THAP1	11	-
chr17	18128954	18128969	EGR3	7.10345	-
chr17	18128956	18128970	EGR1	17.25	-
chr17	18128957	18128972	EGR3	5.37931	-
chr17	18128959	18128973	EGR1	16.3462	-
chr17	18162298	18162313	ESR2	12.9615	-
chr17	18162310	18162331	MAFG	9.02041	-
chr17	18162333	18162348	Nr5a2	14.7069	-
chr17	18162337	18162350	NR2F1	11.1837	-
chr17	18162341	18162349	CREB1	11.3964	-
chr17	18162366	18162378	TFAP2A(var.2)	14.5273	-
chr17	18162366	18162378	TFAP2B	13.5091	-
chr17	18162366	18162378	TFAP2C	13.6429	-
chr17	18162372	18162387	HNF4G	11.4808	+
chr17	18162383	18162395	EHF	10.1475	+
chr17	18162383	18162395	ELF1	10.9091	+
chr17	18162383	18162396	ELF3	7.24138	+
chr17	18162383	18162395	ELF4	11.8361	+
chr17	18162384	18162395	ELF5	11.6364	+
chr17	18162385	18162396	ELK4	13.2182	-
chr17	18162385	18162395	ETV6	12.8846	+
chr17	18162386	18162397	Gabpa	13.3607	+
chr17	18162397	18162414	Rarg(var.2)	-6.10909	-
chr17	18163757	18163767	Hand1::Tcf3	11.3258	-
chr17	18163777	18163787	KLF5	13.9184	+
chr17	18163781	18163794	TFAP2A(var.3)	11.8852	-
chr17	18163781	18163794	TFAP2B(var.3)	13.1803	-
chr17	18163781	18163794	TFAP2C(var.3)	12.4828	-
chr17	18163802	18163816	GLIS2	8.36066	-
chr17	18163806	18163821	SP2	19.0345	-
chr17	18163807	18163824	SP4	9.49091	-
chr17	18163808	18163822	KLF14	15.3966	-
chr17	18163809	18163821	SP8	11.8553	-
chr17	18163810	18163821	KLF16	14.1724	-
chr17	18163810	18163821	SP1	17.1538	-
chr17	18163810	18163821	SP3	12.3821	-
chr17	18163811	18163821	KLF5	13.9184	-
chr17	18163821	18163839	NFYA	9.23171	+
chr17	18163827	18163842	NFYB	11.75	-
chr17	18163850	18163860	NFIA	13.0889	-
chr17	18163851	18163860	NFIX	10.8936	-
chr17	18163851	18163861	TBR1	10.5957	-
chr17	18163851	18163871	TBX19	8.9878	+
chr17	18163853	18163865	PKNOX2	3.47541	-
chr17	18163854	18163864	ID4	13.0656	+
chr17	18163854	18163867	Myod1	12.0204	+
chr17	18163854	18163864	TCF3	12.3462	+
chr17	18163854	18163864	TCF4	12.2857	+
chr17	18163855	18163866	NRF1	10.1455	+
chr17	18163855	18163864	SNAI2	11.907	-
chr17	18218261	18218282	MAFG	9.60204	-
chr17	18218299	18218310	Gabpa	12.377	-
chr17	18218300	18218311	ELK4	11.8364	+
chr17	18218301	18218311	ELK1	9.95745	-
chr17	18218301	18218311	ELK3	10.8793	-
chr17	18218301	18218311	ETV5	11.1091	-
chr17	18218301	18218311	ETV6	13.7885	-
chr17	18218322	18218333	Gabpa	13.7377	-
chr17	18218323	18218336	ELF3	10.4138	-
chr17	18218323	18218334	ELK4	13.0727	+
chr17	18218324	18218336	EHF	11.4426	-
chr17	18218324	18218336	ELF1	7.85455	-
chr17	18218324	18218336	ELF4	9.13115	-
chr17	18218324	18218335	ELF5	11.9091	-
chr17	18218324	18218334	ELK1	10.5957	-
chr17	18218324	18218334	ELK3	11.5517	-
chr17	18218324	18218334	ETV1	11.2545	-
chr17	18218324	18218334	ETV4	11.6379	-
chr17	18218324	18218334	ETV5	11.5091	-
chr17	18218324	18218334	ETV6	14.6923	-
chr17	18218335	18218345	Hes1	10.2867	-
chr17	18218335	18218345	Tcfl5	11.3548	-
chr17	18218336	18218347	NRF1	10.5455	+
chr17	18218339	18218354	ZIC3	8.38571	+
chr17	18218339	18218354	ZIC4	10.3818	+
chr17	18218534	18218543	Nr2e1	12.4516	-
chr17	18218535	18218550	Nr2f6(var.2)	1.85714	-
chr17	18218542	18218553	Crx	12.0172	-
chr17	18218569	18218580	Gabpa	13.6393	-
chr17	18218570	18218583	ELF3	12.4138	-
chr17	18218570	18218581	ELK4	13.4545	+
chr17	18218571	18218583	EHF	14.1311	-
chr17	18218571	18218583	ELF1	15.9091	-
chr17	18218571	18218583	ELF4	15.4754	-
chr17	18218571	18218582	ELF5	14.1636	-
chr17	18218571	18218581	ELK1	11.4043	-
chr17	18218571	18218581	ELK3	11.7069	-
chr17	18218571	18218581	ERG	11.0182	-
chr17	18218571	18218581	ETS1	11.7069	-
chr17	18218571	18218581	ETV1	11.4364	-
chr17	18218571	18218581	ETV3	11.6901	-
chr17	18218571	18218581	ETV4	11.1552	-
chr17	18218571	18218581	ETV5	11.5818	-
chr17	18218571	18218581	ETV6	12.5769	-
chr17	18218571	18218581	FEV	10.9808	-
chr17	18218571	18218581	FLI1	11.1064	-
chr17	18218571	18218582	SPDEF	13.5636	-
chr17	18218578	18218595	RARA::RXRA	11.3776	+
chr17	18218579	18218589	Mitf	12.5612	+
chr17	18218579	18218587	Pax2	9.71111	+
chr17	18218580	18218590	Tcfl5	9.94355	-
chr17	18218598	18218609	NFE2	7.73469	-
chr17	18218602	18218613	USF1	11.2857	-
chr17	18218603	18218613	Srebf1(var.2)	9.96552	-
chr17	18218603	18218613	SREBF2(var.2)	10.1818	-
chr17	18218603	18218613	TFE3	11.9388	-
chr17	18218603	18218613	TFEB	13.8269	-
chr17	18218603	18218613	TFEC	13.5488	-
chr17	18218603	18218614	USF1	10.7551	+
chr17	18218603	18218614	USF2	11.4082	+
chr17	18218615	18218627	YY1	19.75	+
chr17	18218617	18218628	YY2	12.1061	-
chr17	18218638	18218649	SPDEF	12.7273	-
chr17	18227533	18227552	CTCF	7.88525	+
chr17	18227544	18227558	MTF1	7.84146	-
chr17	18227625	18227643	KLF13	3.94828	+
chr17	18227630	18227645	Znf423	6.24719	+
chr17	18227657	18227672	Sox1	6.2931	-
chr17	18266835	18266849	MTF1	6.29268	+
chr17	18266853	18266868	Klf12	11.5246	-
chr17	18266862	18266879	SP4	17.7273	+
chr17	18266864	18266875	Klf1	12.3485	+
chr17	18266864	18266879	Klf12	11.4098	+
chr17	18266864	18266878	KLF14	13.931	+
chr17	18266865	18266879	EGR1	17.8654	+
chr17	18266865	18266876	KLF16	18.2414	+
chr17	18266865	18266875	Klf4	16.1837	-
chr17	18266865	18266875	KLF5	17	+
chr17	18266865	18266876	SP1	19.1538	+
chr17	18266865	18266880	SP2	18.1897	+
chr17	18266865	18266876	SP3	15.9837	+
chr17	18266866	18266881	EGR3	7.41379	+
chr17	18266866	18266882	EGR4	10.8364	+
chr17	18266868	18266879	EGR2	9.41379	+
chr17	18266870	18266883	TFAP2A(var.3)	11.1311	+
chr17	18266870	18266883	TFAP2B(var.3)	11.7869	+
chr17	18266870	18266883	TFAP2C(var.3)	11.4138	+
chr17	18266871	18266883	TFAP2A(var.2)	13.1818	+
chr17	18266871	18266883	TFAP2B	12.1818	+
chr17	18266871	18266883	TFAP2C	11.7449	+
chr17	18266872	18266883	TFAP2A	11.6727	-
chr17	18266872	18266883	TFAP2B(var.2)	11.6182	+
chr17	18266872	18266883	TFAP2C(var.2)	11.0577	+
chr17	18266876	18266888	E2F1	11.4098	+
chr17	18266877	18266892	NFYB	12.3846	+
chr17	18266884	18266892	Dux	12.1475	+
chr17	18266884	18266894	Gfi1	11.4024	+
chr17	18266893	18266912	PAX5	16.871	+
chr17	18266920	18266936	EGR4	9.87273	+
chr17	18266923	18266934	NRF1	11.3273	-
chr17	18281003	18281017	Zfx	14.3939	-
chr17	18281004	18281018	Zfx	12.6061	+
chr17	18281005	18281017	INSM1	10.6939	+
chr17	18281005	18281016	TFAP2A	12.2182	-
chr17	18281005	18281016	TFAP2B(var.2)	11.5636	-
chr17	18281005	18281016	TFAP2C(var.2)	10.8846	-
chr17	18281017	18281031	ZIC1	9.74468	+
chr17	18281017	18281032	ZIC4	12.7273	+
chr17	18281020	18281035	MAF::NFE2	7.65574	-
chr17	18281023	18281038	Bach1::Mafk	12.3816	-
chr17	18281024	18281039	Nfe2l2	8.92424	-
chr17	18281029	18281038	ZEB1	15.6182	+
chr17	18281046	18281060	GLIS3	4.5303	+
chr17	18281071	18281080	HIC2	11.9636	+
chr17	18281089	18281099	Hand1::Tcf3	11.2584	-
chr17	18281117	18281131	ZIC1	5.46809	+
chr17	18281117	18281132	ZIC4	10.5818	+
chr17	18281120	18281132	INSM1	9.37755	-
chr17	18380025	18380036	Gabpa	11.3279	-
chr17	18380026	18380039	ELF3	7.32759	-
chr17	18380026	18380037	ELK4	12.0182	+
chr17	18380027	18380039	EHF	9.60656	-
chr17	18380027	18380039	ELF4	8.5082	-
chr17	18380027	18380038	ELF5	12.4364	-
chr17	18380027	18380038	ETV2	9.54098	-
chr17	18380027	18380037	ETV6	13.9615	-
chr17	18380027	18380041	SPI1	7.30909	-
chr17	18380027	18380041	SPIC	13.1549	-
chr17	18380030	18380037	SPIB	11.2333	-
chr17	18380045	18380055	KLF5	12.9184	+
chr17	18380056	18380073	Rhox11	12.4737	-
chr17	18380073	18380084	Gfi1b	10.6552	-
chr17	18380077	18380092	STAT1::STAT2	9.34848	+
chr17	18380089	18380104	MAF::NFE2	8.2623	-
chr17	18380093	18380108	Nfe2l2	10.2727	-
chr17	18380119	18380132	SMAD2::SMAD3::SMAD4	10.3934	+
chr17	18380124	18380136	HES5	3.46552	-
chr17	18380124	18380136	HES7	7.63793	-
chr17	18380124	18380136	PKNOX1	16.1633	+
chr17	18380124	18380136	PKNOX2	16.9672	+
chr17	18380124	18380136	TGIF1	13.0385	+
chr17	18380124	18380136	TGIF2	16.789	+
chr17	18380125	18380135	HEY2	11.7931	-
chr17	18380125	18380135	ID4	14.3934	-
chr17	18380125	18380134	SNAI2	13.0233	+
chr17	18380125	18380135	TCF3	12.2692	-
chr17	18380125	18380135	TCF4	12.1633	-
chr17	18380127	18380138	TBX2	13.2182	+
chr17	18380128	18380143	NR2C2	8.45714	+
chr17	18380128	18380138	TBR1	13.1915	+
chr17	18380128	18380136	TBX1	11.102	+
chr17	18380128	18380136	TBX15	10.9038	+
chr17	18380128	18380136	TBX4	11.9592	+
chr17	18380128	18380136	TBX5	11.5345	+
chr17	18585533	18585547	SPIC	12.9155	+
chr17	18585565	18585582	PAX1	7.05455	+
chr17	18585565	18585582	PAX9	5.52727	+
chr17	18585572	18585583	FOS	11.6809	-
chr17	18585580	18585598	EWSR1-FLI1	-9.18421	+
chr17	18585613	18585622	THAP1	10.2105	+
chr17	18585625	18585639	Stat4	12.6034	-
chr17	18585627	18585638	Stat5a::Stat5b	14.449	+
chr17	18585628	18585639	STAT1	14.4909	-
chr17	18585628	18585639	STAT3	15.7143	-
chr17	18585641	18585651	NFIA	12.1556	-
chr17	18585642	18585651	NFIX	10.5532	-
chr17	18601212	18601232	RREB1	6.43119	-
chr17	18601218	18601239	IRF1	12.2258	+
chr17	18601219	18601234	FOXP1	12.7887	-
chr17	18601222	18601236	IRF7	7.82258	-
chr17	18601222	18601237	IRF9	-1.29091	-
chr17	18601223	18601233	Sox3	11.5	+
chr17	18601227	18601242	IRF9	-3.01818	-
chr17	18601282	18601293	STAT3	11.5102	-
chr17	18601301	18601312	Gabpa	14.6393	-
chr17	18601302	18601315	ELF3	9.67241	-
chr17	18601302	18601313	ELK4	14.0909	+
chr17	18601303	18601315	EHF	12.5574	-
chr17	18601303	18601315	ELF1	12.6545	-
chr17	18601303	18601315	ELF4	13.5574	-
chr17	18601303	18601314	ELF5	13.5091	-
chr17	18601303	18601313	ELK1	12.8085	-
chr17	18601303	18601313	ELK3	12.931	-
chr17	18601303	18601313	ERF	12.6	-
chr17	18601303	18601313	ERG	12.5273	-
chr17	18601303	18601313	ETS1	13.1207	-
chr17	18601303	18601313	ETV1	12.7455	-
chr17	18601303	18601314	ETV2	13.1803	-
chr17	18601303	18601313	ETV3	12.9296	-
chr17	18601303	18601313	ETV4	12.569	-
chr17	18601303	18601313	ETV5	12.6727	-
chr17	18601303	18601313	ETV6	16.3654	-
chr17	18601303	18601313	FEV	12.75	-
chr17	18601303	18601313	FLI1	12.4255	-
chr17	18601303	18601317	SPI1	11.6545	-
chr17	18601303	18601317	SPIC	12.3099	-
chr17	18601339	18601349	Hes1	11.042	-
chr17	18601339	18601349	HEY1	10.7636	-
chr17	18601339	18601349	HEY2	10.8103	-
chr17	18601339	18601349	Tcfl5	9.92742	-
chr17	18647282	18647292	Ascl2	10.5286	+
chr17	18647283	18647293	Myb	13.4098	+
chr17	18647318	18647331	Hoxc9	12.5079	-
chr17	18647338	18647352	Rfx1	11.7586	-
chr17	18647339	18647350	STAT3	10.4082	-
chr17	18647361	18647371	Hand1::Tcf3	12.2472	-
chr17	18647363	18647382	CTCF	7.91803	-
chr17	18647373	18647382	THAP1	10.6184	-
chr17	18647376	18647386	Myb	14.0984	-
chr17	18684368	18684386	IRF2	10.5596	-
chr17	18684369	18684390	IRF1	12.5161	+
chr17	18684371	18684386	PRDM1	14.9091	-
chr17	18684375	18684396	ZNF263	18.2041	-
chr17	18684390	18684401	TFAP2C(var.2)	11.0962	-
chr17	18684395	18684412	SP4	8.70909	+
chr17	18684398	18684412	EGR1	17.3654	+
chr17	18684398	18684409	SP1	15.0769	+
chr17	18684398	18684413	SP2	17.1207	+
chr17	18684399	18684414	EGR3	10.3621	+
chr17	18684399	18684409	MZF1(var.2)	10.899	-
chr17	18684401	18684412	EGR2	9.86207	+
chr17	18684401	18684413	HINFP	11.0152	+
chr17	18684424	18684441	SP4	16.6909	+
chr17	18684426	18684437	Klf1	10.9394	+
chr17	18684426	18684441	Klf12	7.34426	+
chr17	18684426	18684440	KLF14	13	+
chr17	18684427	18684441	EGR1	19.8462	+
chr17	18684427	18684438	KLF16	18.2414	+
chr17	18684427	18684437	Klf4	16.1837	-
chr17	18684427	18684437	KLF5	17	+
chr17	18684427	18684438	SP1	19.1538	+
chr17	18684427	18684442	SP2	20	+
chr17	18684427	18684438	SP3	15.9837	+
chr17	18684428	18684443	EGR3	16.7414	+
chr17	18684428	18684444	EGR4	13.9091	+
chr17	18684430	18684441	EGR2	13.7241	+
chr17	18684433	18684447	PLAG1	10.4388	-
chr17	18684439	18684456	SP4	12.0182	+
chr17	18684441	18684452	Klf1	10.9394	+
chr17	18684441	18684455	KLF14	10.0862	+
chr17	18684442	18684453	KLF16	15.8276	+
chr17	18684442	18684452	Klf4	16.1837	-
chr17	18684442	18684452	KLF5	17	+
chr17	18684442	18684453	SP1	17.8077	+
chr17	18684442	18684457	SP2	16.2586	+
chr17	18684442	18684453	SP3	14.374	+
chr17	18684443	18684459	EGR4	10.8545	+
chr17	18684465	18684479	SPI1	12.8727	+
chr17	18684465	18684479	SPIC	13.2817	+
chr17	18684467	18684479	EHF	13.9672	+
chr17	18684467	18684479	ELF1	14.3455	+
chr17	18684467	18684480	ELF3	13.3793	+
chr17	18684467	18684479	ELF4	15.1639	+
chr17	18684468	18684479	ELF5	13.5091	+
chr17	18684468	18684479	ETV2	13.1803	+
chr17	18684469	18684479	ELK1	12.8085	+
chr17	18684469	18684479	ELK3	12.931	+
chr17	18684469	18684480	ELK4	13.6364	-
chr17	18684469	18684479	ERF	12.6	+
chr17	18684469	18684479	ERG	12.5273	+
chr17	18684469	18684479	ETS1	13.1207	+
chr17	18684469	18684479	ETV1	12.7455	+
chr17	18684469	18684479	ETV3	12.9296	+
chr17	18684469	18684479	ETV4	12.569	+
chr17	18684469	18684479	ETV5	12.6727	+
chr17	18684469	18684479	ETV6	16.3654	+
chr17	18684469	18684479	FEV	12.75	+
chr17	18684469	18684479	FLI1	12.4255	+
chr17	18684470	18684481	Gabpa	14.3607	+
chr17	18684472	18684490	EWSR1-FLI1	-10.0395	+
chr17	18759607	18759618	USF1	13.9796	-
chr17	18759607	18759618	USF2	15.0204	-
chr17	18759608	18759618	TFEB	12.0962	+
chr17	18759608	18759618	TFEC	11.1951	+
chr17	18759612	18759622	NFIA	12.0889	+
chr17	18759612	18759621	NFIX	10.5532	+
chr17	18759613	18759622	Hic1	12.2115	+
chr17	18759618	18759629	USF1	10.2653	+
chr17	18759623	18759637	MTF1	6.46341	-
chr17	18759625	18759635	Hes1	10.4406	-
chr17	18759643	18759654	RUNX1	11.3621	-
chr17	18759658	18759670	SP8	12.5395	-
chr17	18759658	18759670	ZBTB7B	10.1897	-
chr17	18759658	18759670	ZBTB7C	10.9516	-
chr17	18759682	18759691	Hic1	11.5577	+
chr17	18853147	18853158	USF1	10.7755	-
chr17	18853148	18853158	TFEC	11.2073	+
chr17	18853150	18853168	TP53	6.81633	+
chr17	18853150	18853168	TP73	8.07692	+
chr17	18853181	18853198	Hmx1	11.7317	+
chr17	18853181	18853198	Hmx2	10.7763	+
chr17	18853181	18853198	Hmx3	11.9756	+
chr17	18853184	18853194	NKX2-3	12.6154	+
chr17	18853184	18853193	Nkx3-1	12.8545	+
chr17	18853184	18853193	NKX3-2	12.6731	+
chr17	18853185	18853193	ISL2	11.885	+
chr17	18853185	18853194	NKX2-8	10.7692	+
chr17	18908043	18908054	NRF1	11.9455	-
chr17	18908044	18908055	EGR2	9.17241	+
chr17	18908045	18908056	NRF1	10.5818	-
chr17	18908047	18908057	Hes1	9.65734	+
chr17	18908058	18908073	EGR3	9.5	-
chr17	18908060	18908074	EGR1	15.1731	-
chr17	18908060	18908071	EGR2	10.4655	-
chr17	18908064	18908075	NRF1	13.4182	+
chr17	18908064	18908079	ZBTB33	9.69697	-
chr17	18908068	18908079	E2F4	11.9483	+
chr17	18908069	18908079	Tcfl5	9.81452	-
chr17	18908075	18908090	Klf12	8.63934	-
chr17	18908077	18908089	SP8	12.3553	-
chr17	18908078	18908094	EGR4	11.4182	-
chr17	18908078	18908089	SP3	12.7642	-
chr17	18908079	18908094	EGR3	9.60345	-
chr17	18908079	18908090	Klf1	12.1364	-
chr17	18908079	18908089	Klf4	13.3469	+
chr17	18908079	18908089	KLF5	14.3061	-
chr17	18908080	18908091	E2F4	11.3448	+
chr17	18908081	18908092	EGR2	9.7069	-
chr17	18908082	18908096	KLF14	7.93103	-
chr17	18908082	18908093	NRF1	12.4182	+
chr17	18908091	18908105	JUN(var.2)	11.8846	+
chr17	18908093	18908108	Bach1::Mafk	8.13158	-
chr17	18908094	18908105	FOSL2	15.6727	+
chr17	18908094	18908105	JUNB	15.6735	+
chr17	18908095	18908106	FOS	12.1702	+
chr17	18908095	18908106	FOSL1	16.7091	+
chr17	18908095	18908106	JUND	13.4468	+
chr17	18908097	18908104	FOS::JUN	11.9703	+
chr17	18908111	18908126	CENPB	10.0962	+
chr17	18908115	18908132	SP4	3.54545	+
chr17	18908118	18908132	EGR1	16	+
chr17	18908119	18908134	EGR3	8.18966	+
chr17	18908119	18908135	EGR4	10.0182	+
chr17	18908121	18908135	EGR1	15.5	+
chr17	18908125	18908144	CTCF	11.6393	-
chr17	18908128	18908139	Myog	10.7755	-
chr17	18908128	18908142	ZIC1	8.51064	+
chr17	18908128	18908143	ZIC3	7.72857	+
chr17	18908128	18908143	ZIC4	11.5818	+
chr17	18908129	18908142	Myod1	10.8163	+
chr17	18908129	18908139	TCF3	11.7692	+
chr17	18908130	18908139	SNAI2	11.5581	-
chr17	18908138	18908148	Arntl	15.3279	+
chr17	18908138	18908150	HES5	4.08621	-
chr17	18908138	18908150	HES7	10.2586	-
chr17	18908138	18908148	Mitf	12.8776	+
chr17	18908138	18908149	USF1	16.7755	-
chr17	18908138	18908149	USF2	15.4694	-
chr17	18908139	18908149	BHLHE40	15.3269	+
chr17	18908139	18908149	BHLHE41	16.8846	-
chr17	18908139	18908149	Hes1	10.993	-
chr17	18908139	18908149	HEY1	14.0182	-
chr17	18908139	18908149	HEY2	14.8966	+
chr17	18908139	18908149	MAX	11.8077	-
chr17	18908139	18908149	MLX	13.8143	-
chr17	18908139	18908149	MLXIPL	13.3485	+
chr17	18908139	18908149	MNT	12.6364	-
chr17	18908139	18908149	Npas2	11.7869	-
chr17	18908139	18908149	Srebf1(var.2)	10.8103	+
chr17	18908139	18908149	SREBF2(var.2)	9.18182	-
chr17	18908139	18908149	Tcfl5	10.4919	-
chr17	18908139	18908149	TFE3	13.4286	-
chr17	18908139	18908149	TFEB	14.2692	-
chr17	18908139	18908149	TFEC	13.5732	-
chr17	18908140	18908150	Arntl	12.3443	-
chr17	18908140	18908153	Hes2	12.5238	-
chr17	18908140	18908148	Id2	14.3443	-
chr17	18908140	18908148	Mlxip	12.6885	-
chr17	18908141	18908149	Mycn	12.7377	-
chr17	18908145	18908158	TFAP2A(var.3)	11.1148	+
chr17	18908145	18908158	TFAP2B(var.3)	9.36066	-
chr17	18908145	18908158	TFAP2C(var.3)	10.2241	-
chr17	18908145	18908159	ZIC1	7.14894	+
chr17	18908145	18908160	ZIC4	11.1273	+
chr17	18908148	18908163	SP2	16.9828	-
chr17	18908148	18908159	TFAP2A	13.4364	-
chr17	18908148	18908160	TFAP2A(var.2)	10.9273	-
chr17	18908148	18908159	TFAP2B(var.2)	13.1273	-
chr17	18908148	18908159	TFAP2C(var.2)	12.75	-
chr17	18908149	18908164	Klf12	10.1803	-
chr17	18908149	18908166	SP4	7.43636	-
chr17	18908152	18908163	KLF16	12.1207	-
chr17	18908152	18908163	SP1	16.4038	-
chr17	18908152	18908163	SP3	13.3577	-
chr17	18908153	18908168	EGR3	6.32759	-
chr17	18908153	18908164	Klf1	12.3485	-
chr17	18908153	18908163	Klf4	16.1837	+
chr17	18908153	18908163	KLF5	17	-
chr17	18965133	18965141	BARX1	10.5472	-
chr17	18965157	18965171	E2F7	-6.37705	+
chr17	18965198	18965214	T	7.26923	+
chr17	18965235	18965249	Pax6	10.5667	+
chr17	18996465	18996475	FIGLA	12.1034	-
chr17	18996465	18996475	TCF3	11.9231	-
chr17	18996465	18996475	TCF4	12.3878	-
chr17	18996467	18996476	ZEB1	12.6	-
chr17	18996474	18996491	Rhox11	11.0263	+
chr17	18996527	18996544	NR1H2::RXRA	-2.20225	-
chr17	18996529	18996544	NR2C2	10.0571	-
chr17	18996529	18996543	Nr2f6	11.3939	-
chr17	18996529	18996543	Rxra	5.13415	-
chr17	18996529	18996543	RXRG	2.53191	-
chr17	18996561	18996573	PKNOX1	5.28571	+
chr17	18996561	18996573	PKNOX2	5.27869	+
chr17	18996561	18996573	TGIF1	0.442308	-
chr17	18996561	18996573	TGIF2	8.79817	-
chr17	18996570	18996586	GLIS1	-7.84615	-
chr17	18996581	18996596	ZIC3	7.6	-
chr17	18996582	18996596	ZIC1	6.06383	-
chr17	19015924	19015938	Pax6	10.5667	-
chr17	19015926	19015934	RHOXF1	10.2308	+
chr17	19015959	19015975	T	7.26923	-
chr17	19016002	19016016	E2F7	-6.37705	-
chr17	19030776	19030787	ETV2	13.3607	-
chr17	19030776	19030790	SPIC	10.7183	-
chr17	19030785	19030797	E2F8	3.7439	+
chr17	19030789	19030799	MZF1(var.2)	10.8687	-
chr17	19030800	19030821	IRF1	11.8548	+
chr17	19030800	19030816	SOX4	-9.18182	+
chr17	19030804	19030818	IRF8	1.63636	-
chr17	19030804	19030819	IRF9	-4.16364	-
chr17	19030815	19030829	TCF7L2	12.3091	+
chr17	19030832	19030843	EGR2	8.67241	+
chr17	19030842	19030852	Sox3	15.5517	-
chr17	19030842	19030852	Sox6	14.1714	-
chr17	19030844	19030852	Sox2	13.9508	-
chr17	19030862	19030881	CTCF	7.90164	+
chr17	19030863	19030884	MAFG	9.53061	+
chr17	19030870	19030877	SPIB	11.2333	+
chr17	19030875	19030888	ELF3	7.7931	+
chr17	19030876	19030887	ELF5	11.3636	+
chr17	19030877	19030888	ELK4	11.5636	-
chr17	19091261	19091275	E2F7	-6.37705	+
chr17	19091339	19091353	Pax6	10.5667	+
chr17	19091343	19091351	RHOXF1	10.2308	-
chr17	19140701	19140712	YY2	13.2121	+
chr17	19140702	19140714	YY1	18.1923	-
chr17	19140706	19140726	RREB1	9.88991	-
chr17	19140709	19140729	RREB1	18.5963	-
chr17	19140717	19140732	EGR3	9.15517	-
chr17	19140719	19140730	EGR2	10.7241	-
chr17	19140723	19140734	TBX2	12.0545	+
chr17	19140725	19140742	ESR1	4.36364	+
chr17	19140736	19140746	Hand1::Tcf3	11.8202	-
chr17	19140744	19140758	EGR1	14.1731	-
chr17	19140777	19140788	E2F4	13.7241	-
chr17	19140777	19140788	E2F6	14.7069	-
chr17	19140799	19140811	ZBTB7A	10.3286	-
chr17	19140816	19140827	EGR2	9.75862	+
chr17	19140822	19140833	NRF1	10.0364	+
chr17	19209456	19209471	STAT1::STAT2	9.81818	+
chr17	19209462	19209473	Spz1	10.7	-
chr17	19209480	19209496	Hnf4a	2.54545	-
chr17	19209482	19209497	HNF4G	11.1346	-
chr17	19209482	19209496	Nr2f6	8.22727	-
chr17	19209482	19209497	Nr2f6(var.2)	4.27143	-
chr17	19209482	19209496	Rxra	6.96341	-
chr17	19209482	19209496	RXRG	1.87234	-
chr17	19209508	19209529	REST	4.41837	+
chr17	19209511	19209526	Nr5a2	14.8103	+
chr17	19209529	19209549	PPARG	8.21111	-
chr17	19239740	19239748	MEIS2	11.9016	+
chr17	19239740	19239748	MEIS3	11.1923	+
chr17	19239749	19239769	PPARG	12.2667	-
chr17	19239750	19239770	PPARG	15.3333	+
chr17	19239751	19239768	ESR1	-1.39394	-
chr17	19239752	19239767	ESR2	11.5577	+
chr17	19239775	19239787	INSM1	13.2755	-
chr17	19239775	19239790	NR2C2	10.1143	-
chr17	19239775	19239790	Pparg::Rxra	12.6577	-
chr17	19239781	19239800	CTCF	9.65574	-
chr17	19239794	19239806	HES7	2.58621	+
chr17	19239800	19239817	RARA(var.2)	5.4918	+
chr17	19239800	19239817	Rarb(var.2)	3.40909	+
chr17	19239819	19239833	PLAG1	10.8571	-
chr17	19239856	19239871	EGR3	5.60345	+
chr17	19239856	19239872	EGR4	10.3636	+
chr17	19281002	19281013	Foxq1	13.1327	-
chr17	19281050	19281067	SP4	8.96364	+
chr17	19281052	19281063	Klf1	11.6364	+
chr17	19281052	19281066	KLF14	14.2414	+
chr17	19281053	19281063	KLF5	13.0204	+
chr17	19281053	19281068	SP2	16.1379	+
chr17	19281053	19281065	SP8	12.9211	+
chr17	19281054	19281069	EGR3	12.7759	+
chr17	19281054	19281070	EGR4	14.6727	+
chr17	19281055	19281067	ZBTB7A	11.9	+
chr17	19281058	19281072	GLIS2	8.52459	+
chr17	19281058	19281072	ZIC1	7.91489	+
chr17	19281058	19281073	ZIC3	8.21429	+
chr17	19281058	19281073	ZIC4	12.8909	+
chr17	19281061	19281073	TFAP2A(var.2)	11.7818	+
chr17	19281061	19281073	TFAP2B	11.0909	+
chr17	19281061	19281073	TFAP2C	10.6735	+
chr17	19281078	19281093	NR2C2	9.3	+
chr17	19281082	19281093	Gfi1b	12.2241	-
chr17	19281091	19281102	NRF1	9.63636	-
chr17	19281103	19281115	MYBL1	9.41379	+
chr17	19281442	19281451	THAP1	9.85526	-
chr17	19281455	19281470	ZBTB33	10.2576	-
chr17	19281460	19281470	BHLHE41	7.65385	+
chr17	19281469	19281487	NFYA	14.8415	+
chr17	19281471	19281482	Gfi1b	15.3276	-
chr17	19281473	19281483	Gfi1	12.7561	-
chr17	19281475	19281490	NFYB	14.8462	-
chr17	19281490	19281505	RXRA::VDR	4.78899	+
chr17	19281492	19281503	Nkx2-5(var.2)	13.6	-
chr17	19281504	19281516	HINFP	10.0455	-
chr17	19281511	19281521	Tcfl5	10.2339	-
chr17	19281519	19281527	ARNT::HIF1A	11.2237	+
chr17	19281521	19281537	EGR4	12.9273	-
chr17	19281522	19281537	EGR3	10.431	-
chr17	19281522	19281540	KLF13	11	-
chr17	19281524	19281535	EGR2	9.82759	-
chr17	19281524	19281539	Klf12	10.0164	-
chr17	19281524	19281541	SP4	5.96364	-
chr17	19281527	19281538	KLF16	11.8793	-
chr17	19281527	19281538	SP3	12.0976	-
chr17	19281548	19281560	E2F1	12.918	+
chr17	19290468	19290476	MEIS2	11.5574	-
chr17	19290502	19290514	INSM1	11.7041	-
chr17	19290555	19290572	SP4	19.7455	+
chr17	19290557	19290568	Klf1	11.6364	+
chr17	19290557	19290572	Klf12	11.7377	+
chr17	19290557	19290571	KLF14	17.3448	+
chr17	19290558	19290569	KLF16	18.2414	+
chr17	19290558	19290568	Klf4	16.1837	-
chr17	19290558	19290568	KLF5	17	+
chr17	19290558	19290569	SP1	19.1538	+
chr17	19290558	19290573	SP2	19.431	+
chr17	19290558	19290569	SP3	15.9837	+
chr17	19290558	19290570	SP8	16.9474	+
chr17	19302036	19302049	NR2F1	13.2245	-
chr17	19302046	19302059	NR2F1	12.4286	+
chr17	19302050	19302061	Myog	12.7347	-
chr17	19302050	19302061	Tcf12	13.0204	-
chr17	19302051	19302061	MSC	10.8537	-
chr17	19302051	19302061	TFAP4	14.7818	-
chr17	19302053	19302070	Hoxd8	10.7381	-
chr17	19302061	19302072	ELF5	10.9636	-
chr17	19302061	19302071	ERG	10.9091	-
chr17	19302061	19302071	ETS1	10.8103	-
chr17	19302061	19302072	ETV2	12.8197	-
chr17	19302093	19302111	MAFF	10.4222	+
chr17	19302094	19302109	MAFK	11.9333	+
chr17	19302097	19302109	Mafb	10.9101	-
chr17	19302098	19302109	NRL	11.8077	-
chr17	19302111	19302128	ZNF410	-0.654545	-
chr17	19314339	19314360	ZNF263	20.2041	-
chr17	19314348	19314363	NR2C2	8.97143	-
chr17	19314348	19314362	PLAG1	8.62245	-
chr17	19314349	19314363	EGR1	19.7115	+
chr17	19314349	19314360	KLF16	14.3621	+
chr17	19314349	19314359	KLF5	14.2041	+
chr17	19314349	19314360	SP1	16.8654	+
chr17	19314349	19314364	SP2	17.7931	+
chr17	19314349	19314360	SP3	13.5122	+
chr17	19314349	19314361	SP8	13.4079	+
chr17	19314351	19314372	ZNF263	17.1837	-
chr17	19314353	19314363	MZF1(var.2)	13.697	-
chr17	19314355	19314365	KLF5	13.4898	+
chr17	19314363	19314377	GATA2	11.8727	+
chr17	19314365	19314375	HLTF	8.78049	+
chr17	19314366	19314377	Gata1	14.6327	+
chr17	19314367	19314375	GATA3	13.2909	-
chr17	19314367	19314378	Gata4	14.1897	+
chr17	19314367	19314375	GATA5	10.8448	-
chr17	19314370	19314385	PRDM1	9.78182	-
chr17	19314383	19314399	RFX2	13.6429	-
chr17	19314383	19314399	RFX3	15.7121	-
chr17	19314383	19314399	RFX4	15.4545	+
chr17	19314383	19314399	RFX5	10.8621	+
chr17	19314384	19314398	Rfx1	18.7931	+
chr17	19314390	19314405	Bach1::Mafk	7.71053	+
chr17	19314446	19314464	EWSR1-FLI1	-10.6711	-
chr17	19314449	19314467	EWSR1-FLI1	-9.90789	-
chr17	19314457	19314468	E2F6	14.1897	-
chr17	19316450	19316469	CTCF	8.60656	+
chr17	19316455	19316470	SP2	16.3276	-
chr17	19316456	19316470	EGR1	14.6923	-
chr17	19316456	19316471	Klf12	10.2951	-
chr17	19316456	19316473	SP4	9.90909	-
chr17	19316457	19316471	KLF14	9.13793	-
chr17	19316458	19316467	THAP1	10.3158	-
chr17	19316459	19316470	KLF16	13.0862	-
chr17	19316459	19316470	SP1	16.5962	-
chr17	19316459	19316470	SP3	13.3577	-
chr17	19316460	19316471	Klf1	13.2424	-
chr17	19316460	19316470	Klf4	16.4286	+
chr17	19316460	19316470	KLF5	16.2857	-
chr17	19316460	19316475	SP2	17.8966	-
chr17	19316461	19316476	Klf12	9.72131	-
chr17	19316461	19316478	SP4	7.8	-
chr17	19316462	19316476	KLF14	10.5517	-
chr17	19316463	19316475	SP8	13.9474	-
chr17	19316464	19316475	KLF16	12.1207	-
chr17	19316464	19316475	SP1	16.4038	-
chr17	19316464	19316475	SP3	13.3577	-
chr17	19316465	19316476	Klf1	11.0152	-
chr17	19316465	19316475	Klf4	16.1837	+
chr17	19316465	19316475	KLF5	17	-
chr17	19316468	19316483	Pparg::Rxra	11.1171	+
chr17	19316471	19316489	EWSR1-FLI1	-10.4079	+
chr17	19316475	19316486	E2F6	13.8276	+
chr17	19316476	19316491	SP2	17.7931	-
chr17	19316479	19316497	EWSR1-FLI1	1.61842	+
chr17	19316480	19316491	SP1	15.6346	-
chr17	19316482	19316493	E2F4	10.5172	+
chr17	19316483	19316501	EWSR1-FLI1	-0.302632	+
chr17	19316496	19316506	GCM2	10.9344	+
chr17	19316508	19316520	INSM1	15.2449	+
chr17	19316508	19316519	TFAP2A	13.0182	-
chr17	19316508	19316520	TFAP2A(var.2)	11.8	-
chr17	19316508	19316520	TFAP2B	11.1455	-
chr17	19316508	19316519	TFAP2B(var.2)	12.8727	-
chr17	19316508	19316519	TFAP2C(var.2)	11.7692	-
chr17	19316524	19316534	Hand1::Tcf3	12.7528	+
chr17	19364223	19364240	PAX1	6.50909	+
chr17	19364223	19364240	PAX9	1.49091	+
chr17	19364227	19364244	NR1H2::RXRA	0.426966	+
chr17	19364227	19364242	NR2C2	16	+
chr17	19364228	19364242	Nr2f6	12.2121	+
chr17	19364228	19364242	Rxra	9	+
chr17	19364228	19364242	RXRB	8.65455	+
chr17	19364228	19364242	RXRG	8.59574	+
chr17	19364233	19364243	Esrrg	11.1633	+
chr17	19364233	19364246	NR2F1	10.7959	+
chr17	19364235	19364243	NR4A2	11.4545	+
chr17	19364262	19364271	THAP1	11.1447	-
chr17	19364263	19364276	Myod1	12.9388	-
chr17	19364266	19364276	Ascl2	11.7143	-
chr17	19364266	19364277	Myog	14.0816	+
chr17	19364266	19364276	NHLH1	12.8103	-
chr17	19364266	19364277	Tcf12	13.3878	+
chr17	19364281	19364295	Bcl6	11.4032	+
chr17	19364294	19364304	NKX2-3	11.6923	-
chr17	19364297	19364317	PPARG	9.7	-
chr17	19364314	19364329	JUND(var.2)	12.9787	+
chr17	19364315	19364328	JUN	14.5306	+
chr17	19364316	19364329	ATF4	8.7541	+
chr17	19364316	19364330	ATF7	8.68571	+
chr17	19364317	19364329	Creb5	11.1455	+
chr17	19364317	19364329	JDP2(var.2)	11.4898	+
chr17	19364326	19364334	Bhlha15	11.918	-
chr17	19364331	19364350	Nr1h3::Rxra	10.1613	+
chr17	19364334	19364343	Sox17	11.8202	+
chr17	19364335	19364343	Sox2	12.6066	+
chr17	19366637	19366648	CEBPA	12.0816	-
chr17	19366639	19366651	Ddit3::Cebpa	11.5889	+
chr17	19366653	19366674	IRF1	10.4355	+
chr17	19366656	19366670	SPI1	6.09091	-
chr17	19366669	19366680	USF1	13.2449	+
chr17	19366669	19366680	USF2	13.4286	+
chr17	19366680	19366701	IRF1	13.4194	+
chr17	19366682	19366697	PRDM1	11.8909	-
chr17	19366689	19366699	ETV6	12.3462	-
chr17	19366689	19366703	SPI1	5.21818	-
chr17	19366689	19366703	SPIC	10.6197	-
chr17	19366717	19366728	TBX2	12.0909	-
chr17	19366719	19366727	TBX1	11.102	-
chr17	19366719	19366727	TBX15	10.9038	-
chr17	19366719	19366727	TBX4	11.9592	-
chr17	19366719	19366727	TBX5	11.5345	-
chr17	19366724	19366735	Stat5a::Stat5b	11.4694	+
chr17	19396288	19396301	SMAD2::SMAD3::SMAD4	13.8525	+
chr17	19396289	19396299	Hand1::Tcf3	11.2135	+
chr17	19396306	19396320	JUN(var.2)	14.7885	+
chr17	19396308	19396319	BATF::JUN	13.8846	+
chr17	19396309	19396320	FOSL2	10.2	+
chr17	19396309	19396320	JUNB	11.7143	+
chr17	19396310	19396321	FOS	11.617	-
chr17	19396310	19396321	FOSL1	12.2545	+
chr17	19396310	19396321	JUND	9.68085	+
chr17	19396312	19396319	FOS::JUN	11.9703	+
chr17	19396327	19396335	Sox2	13.9508	+
chr17	19396327	19396337	Sox3	15.2414	+
chr17	19396327	19396337	Sox6	13.7143	+
chr17	19396366	19396380	Stat4	13.3966	-
chr17	19396369	19396380	STAT1	10.0727	-
chr17	19396369	19396380	STAT3	15.3673	-
chr17	19398587	19398601	ZIC1	10.3404	+
chr17	19398587	19398602	ZIC3	9.8	+
chr17	19398587	19398602	ZIC4	12.9818	+
chr17	19398592	19398601	Sox17	11.8202	+
chr17	19398593	19398601	Sox2	12.6066	+
chr17	19398614	19398624	NHLH1	11.2069	-
chr17	19398614	19398624	TFAP4	9.94545	-
chr17	19398615	19398633	NFYA	9.18293	+
chr17	19398619	19398629	Gfi1	10.9024	-
chr17	19398627	19398639	TFAP2A(var.2)	10.9455	-
chr17	19398668	19398679	Klf1	13.4848	+
chr17	19398668	19398689	REST	10.4694	+
chr17	19398669	19398679	Klf4	12.949	-
chr17	19398669	19398679	KLF5	14.0612	+
chr17	19398687	19398696	THAP1	10.3553	-
chr17	19551389	19551410	REST	4.73469	-
chr17	19551402	19551413	E2F4	12.5345	+
chr17	19551402	19551413	E2F6	13.2241	+
chr17	19551411	19551432	REST	9	+
chr17	19551465	19551473	ARNT::HIF1A	12.4605	+
chr17	19551482	19551493	CEBPA	11.8367	-
chr17	19551490	19551503	ELF3	7.34483	+
chr17	19551499	19551513	Tcf21	6.47368	+
chr17	19551500	19551512	PKNOX1	5	-
chr17	19551500	19551515	Pparg::Rxra	10.6396	-
chr17	19551500	19551512	TGIF1	4.32692	+
chr17	19551500	19551512	TGIF2	8.79817	-
chr17	19551511	19551523	HINFP	10.7879	+
chr17	19551514	19551529	ZIC3	8.95714	-
chr17	19551515	19551527	E2F8	3.81707	-
chr17	19551517	19551528	E2F4	13.3276	+
chr17	19622105	19622120	NR2C2	9.37143	+
chr17	19622106	19622115	ZEB1	15.6182	-
chr17	19622110	19622122	TGIF1	1.78846	+
chr17	19622110	19622122	TGIF2	8.38532	+
chr17	19622155	19622167	TFAP2A(var.2)	12.5636	+
chr17	19622155	19622167	TFAP2B	11.7818	-
chr17	19622155	19622167	TFAP2C	11.7347	-
chr17	19622180	19622198	MAFF	12.1778	-
chr17	19622182	19622203	MAFG	17.7449	-
chr17	19622182	19622197	MAF::NFE2	10.6557	-
chr17	19622185	19622200	Bach1::Mafk	12.6579	+
chr17	19622187	19622205	MAFF	13.0889	+
chr17	19622188	19622203	MAFK	12.3333	+
chr17	19622208	19622227	CTCF	8.4918	-
chr17	19622212	19622222	TCF3	11.4615	+
chr17	19622213	19622222	SNAI2	11.7442	-
chr17	19622214	19622235	MAFG	10.7347	+
chr17	19622214	19622229	MAF::NFE2	8.29508	-
chr17	19622217	19622232	Bach1::Mafk	11.6711	-
chr17	19627903	19627922	Nr1h3::Rxra	12.5	-
chr17	19627905	19627922	RARA(var.2)	2	+
chr17	19627912	19627922	RORA	11.5618	+
chr17	19627914	19627922	CREB1	11.3964	+
chr17	19627914	19627929	LEF1	8.08065	+
chr17	19627916	19627933	Rarb(var.2)	-2	+
chr17	19627926	19627940	Zfx	10.1364	-
chr17	19627929	19627943	EGR1	13.0577	+
chr17	19627930	19627945	EGR3	16.2414	+
chr17	19627930	19627946	EGR4	15.9818	+
chr17	19627932	19627943	EGR2	17.1897	+
chr17	19627938	19627950	HES7	5.15517	+
chr17	19627939	19627949	BHLHE40	15.2308	+
chr17	19627939	19627949	BHLHE41	14.4808	+
chr17	19627939	19627949	Hes1	10.4476	+
chr17	19627939	19627949	HEY1	12.7818	+
chr17	19627939	19627949	HEY2	13.7069	-
chr17	19627939	19627949	MAX	12.0769	+
chr17	19627939	19627949	MLXIPL	11.5758	-
chr17	19627939	19627949	MNT	12.4545	+
chr17	19627939	19627949	Npas2	11.0656	+
chr17	19627939	19627949	Tcfl5	9.8871	-
chr17	19627939	19627949	TFE3	13.1429	+
chr17	19627939	19627949	TFEB	13	+
chr17	19627939	19627949	TFEC	12.2927	+
chr17	19627939	19627950	USF1	13.102	+
chr17	19627939	19627950	USF2	11.8163	+
chr17	19627940	19627950	Arntl	15.0328	-
chr17	19627940	19627948	Id2	14.3443	+
chr17	19627940	19627950	Mitf	12.0918	-
chr17	19627940	19627948	Mlxip	12.6885	+
chr17	19627962	19627976	SPIC	11.7746	+
chr17	19627964	19627976	ELF1	8.63636	+
chr17	19627965	19627976	ETV2	10.377	+
chr17	19627966	19627977	ELK4	11.3636	-
chr17	19627966	19627976	ERG	11.0909	+
chr17	19627993	19628002	Hic1	12.5577	-
chr17	19627993	19628003	NFIA	12.7778	-
chr17	19627994	19628003	NFIX	11.2979	-
chr17	19628006	19628015	NKX2-8	10.8269	+
chr17	19628015	19628032	RARA(var.2)	2.11475	-
chr17	19628015	19628032	Rarb(var.2)	-2.39394	-
chr17	19628965	19628975	NHLH1	12.6034	-
chr17	19628969	19628983	JUN(var.2)	11.3077	+
chr17	19628970	19628985	Nfe2l2	10.3182	+
chr17	19628971	19628986	Bach1::Mafk	9.44737	+
chr17	19628972	19628983	FOSL2	13.2364	+
chr17	19628972	19628983	JUNB	11.8163	+
chr17	19628973	19628984	FOS	14.0851	-
chr17	19628973	19628984	FOSL1	15.6182	-
chr17	19628973	19628984	JUND	14.5957	-
chr17	19628973	19628984	NFE2	11.4082	-
chr17	19628974	19628985	FOSL2	15.4182	-
chr17	19628974	19628983	JDP2	11.6034	-
chr17	19628974	19628985	JUNB	14.6122	-
chr17	19628974	19628988	JUN(var.2)	11.4808	-
chr17	19628974	19628989	MAF::NFE2	10.1967	+
chr17	19628975	19628982	FOS::JUN	11.9703	-
chr17	19628992	19629008	Pou2f3	10.3293	+
chr17	19628994	19629007	POU2F2	13.9483	-
chr17	19629000	19629013	ATF4	11.6557	+
chr17	19629000	19629014	ATF7	7.38571	+
chr17	19629018	19629029	CDX2	13.1864	+
chr17	19629019	19629030	HOXA10	10.5283	+
chr17	19629020	19629029	CDX1	11.283	+
chr17	19629020	19629030	HOXA13	11.2361	+
chr17	19629020	19629030	HOXB13	10.6909	+
chr17	19629020	19629030	Hoxd9	10.7222	+
chr17	19629021	19629036	TBP	11.6389	+
chr17	19629023	19629037	SPI1	1.89091	+
chr17	19629023	19629037	SPIC	11.9577	+
chr17	19629042	19629054	PKNOX1	12.1224	+
chr17	19629042	19629054	PKNOX2	13.623	+
chr17	19629042	19629054	TGIF1	11.0962	-
chr17	19629042	19629054	TGIF2	15.6239	+
chr17	19629043	19629053	NEUROG2	11.2727	+
chr17	19629067	19629084	Rarg(var.2)	0.981818	-
chr17	19629079	19629097	MAFF	11	-
chr17	19629081	19629093	Mafb	10.7303	+
chr17	19629081	19629096	MAFK	12.5111	-
chr17	19630938	19630949	USF1	12.9796	-
chr17	19630938	19630949	USF2	13.4898	-
chr17	19630939	19630949	TFEC	12.7927	+
chr17	19630949	19630967	TP53	9.28571	-
chr17	19630949	19630967	TP63	5.82759	+
chr17	19630949	19630967	TP73	8.98077	+
chr17	19630953	19630968	JUND(var.2)	10.0638	-
chr17	19630954	19630967	JUN	9.2449	-
chr17	19631010	19631024	Zfx	12.2879	+
chr17	19631016	19631030	Zfx	14.8485	-
chr17	19631045	19631058	ZBTB18	9.31429	+
chr17	19631046	19631056	Myb	12.0328	-
chr17	19631047	19631057	MYF6	11.3636	-
chr17	19631055	19631068	HSF2	9.29091	+
chr17	19631061	19631068	Nr2e3	12.8571	-
chr17	19652640	19652648	MEIS2	11.5574	+
chr17	19652641	19652651	Myb	11.3115	-
chr17	19652706	19652723	Hoxd8	12.0952	+
chr17	19652723	19652735	Foxa2	12.64	-
chr17	19652723	19652738	FOXP1	11.7183	+
chr17	19652724	19652739	FOXA1	13.0612	-
chr17	19652726	19652737	FOXP2	13.1364	+
chr17	19652727	19652738	Foxo1	13.9655	-
chr17	19652727	19652738	Foxq1	10.8163	-
chr17	19652730	19652742	ELF1	7.87273	+
chr17	19652731	19652742	ELF5	10.9636	+
chr17	19652731	19652742	ETV2	12.8197	+
chr17	19652732	19652742	ERG	10.9091	+
chr17	19652732	19652742	ETS1	10.8103	+
chr17	19652739	19652750	CEBPA	12.4286	+
chr17	19656457	19656472	HNF4G	10.4038	+
chr17	19656491	19656502	NRF1	9.36364	-
chr17	19656506	19656516	TEAD4	11.1452	-
chr17	19656507	19656515	TEAD3	12.3265	-
chr17	19656508	19656518	REL	13.4646	-
chr17	19656508	19656518	RELA	11.0816	-
chr17	19656511	19656520	HIC2	11.2909	+
chr17	19656524	19656541	PAX9	-0.309091	-
chr17	19656541	19656556	Bach1::Mafk	6.80263	+
chr17	19656542	19656557	Nfe2l2	8.87879	-
chr17	19656543	19656554	FOS	12.1702	-
chr17	19656543	19656554	FOSL1	16.7091	-
chr17	19656543	19656554	JUND	13.4468	-
chr17	19656544	19656555	FOSL2	15.6727	-
chr17	19656544	19656555	JUNB	15.6735	-
chr17	19656544	19656558	JUN(var.2)	15.5	-
chr17	19656545	19656552	FOS::JUN	11.9703	-
chr17	19656567	19656577	NHLH1	11.2586	+
chr17	19658208	19658222	SPI1	3.18182	+
chr17	19658238	19658254	Pou2f3	14.878	-
chr17	19658239	19658253	POU1F1	14.3103	-
chr17	19658239	19658252	POU2F2	15.5345	+
chr17	19658240	19658252	POU3F1	15.1928	-
chr17	19658240	19658252	POU3F2	15.7419	-
chr17	19658240	19658253	POU3F3	13.07	-
chr17	19658241	19658253	POU2F1	14.74	-
chr17	19658242	19658251	POU3F4	15.5714	-
chr17	19658242	19658251	POU5F1B	14.4602	-
chr17	19658246	19658256	HLTF	9.07317	-
chr17	19658250	19658258	NR4A2	13.4444	+
chr17	19658295	19658309	CREB3L1	8.5303	-
chr17	19658298	19658315	Rarg(var.2)	-6.14545	-
chr17	19658303	19658322	CTCF	10.8033	-
chr17	19658307	19658318	Esrra	6.96364	-
chr17	19658319	19658330	BATF::JUN	10.8654	-
chr17	19664119	19664133	PLAG1	5.70408	-
chr17	19664161	19664176	RXRA::VDR	10.7523	-
chr17	19664175	19664191	ZNF143	1.06897	-
chr17	19664218	19664228	Hand1::Tcf3	13.0562	+
chr17	19664234	19664248	ZIC1	5.44681	-
chr17	19671540	19671556	POU4F2	9	-
chr17	19671540	19671556	POU4F3	10.8504	-
chr17	19671542	19671556	POU4F1	10.5433	-
chr17	19671546	19671558	DBP	12.2453	+
chr17	19671546	19671558	HLF	11.4915	+
chr17	19671546	19671558	TEF	11.7273	-
chr17	19671548	19671559	NFIL3	14.2525	+
chr17	19671558	19671569	SPDEF	10.2909	-
chr17	19671562	19671573	Foxo1	13.5	+
chr17	19671598	19671607	LIN54	11.9841	+
chr17	19671606	19671618	PKNOX1	9.53061	+
chr17	19671606	19671618	PKNOX2	10.8361	-
chr17	19671606	19671618	TGIF1	9.53846	+
chr17	19671606	19671618	TGIF2	14.1101	-
chr17	19671607	19671617	NEUROG2	9.72727	-
chr17	19671617	19671629	Mafb	12.764	+
chr17	19671617	19671632	MAFK	10.9333	-
chr17	19671617	19671628	NRL	11.5577	+
chr17	19671629	19671637	Sox2	13.9508	+
chr17	19771212	19771227	EGR3	10.8448	+
chr17	19771212	19771228	EGR4	12.5455	+
chr17	19771214	19771225	EGR2	8.75862	+
chr17	19771217	19771228	E2F4	12.5345	-
chr17	19771217	19771232	ZBTB33	11.9545	+
chr17	19771221	19771231	Tcfl5	10.2339	-
chr17	19771231	19771246	EGR3	9.06897	+
chr17	19771233	19771248	ZBTB33	10.2273	-
chr17	19771234	19771245	E2F4	14.4138	-
chr17	19771234	19771245	E2F6	13.5345	-
chr17	19771236	19771251	ZBTB33	15.0455	+
chr17	19771251	19771267	GLIS1	-3.86538	+
chr17	19771251	19771260	THAP1	9.96053	+
chr17	19771252	19771266	GLIS3	6.42424	+
chr17	19771261	19771273	HINFP	16.8788	+
chr17	19771266	19771276	Tcfl5	9.93548	-
chr17	19771272	19771285	TFAP2A(var.3)	9.37705	-
chr17	19771272	19771285	TFAP2B(var.3)	10.9836	+
chr17	19771272	19771285	TFAP2C(var.3)	10.069	-
chr17	19771279	19771293	Zfx	15.0303	-
chr17	19771296	19771315	CTCF	10	-
chr17	19771313	19771331	EWSR1-FLI1	-8.61842	+
chr17	19800792	19800809	BCL6B	-18.6429	-
chr17	19800840	19800856	Vdr	3.40984	+
chr17	19800860	19800879	CTCF	11.9508	-
chr17	19800863	19800877	GLIS2	12.0328	+
chr17	19800863	19800877	ZIC1	10.766	+
chr17	19800863	19800878	ZIC3	12.7286	+
chr17	19800863	19800878	ZIC4	15.5091	+
chr17	19881606	19881620	Zfx	16.3333	+
chr17	19881609	19881628	PAX5	10.0645	-
chr17	19881614	19881625	TFAP2A	11.0727	-
chr17	19881614	19881625	TFAP2B(var.2)	10.5455	-
chr17	19881616	19881627	GCM1	11.6735	+
chr17	19881626	19881643	PAX1	5.03636	-
chr17	19881626	19881643	PAX9	0.163636	-
chr17	19881633	19881651	GATA1::TAL1	10.0545	-
chr17	19881643	19881651	Lhx8	10.3636	-
chr17	19881693	19881703	EVX1	10.5472	+
chr17	19881693	19881703	EVX2	10.66	+
chr17	19881696	19881704	HOXA5	10.32	-
chr17	19881703	19881724	IRF1	10.1129	-
chr17	19881707	19881721	SPI1	13.3273	+
chr17	19881707	19881721	SPIC	12.5493	+
chr17	19883529	19883540	CDX2	12.2881	+
chr17	19883530	19883541	HOXA10	11.3774	+
chr17	19883531	19883540	CDX1	11.1509	+
chr17	19883531	19883541	HOXA13	14.8194	+
chr17	19883531	19883541	HOXB13	15.8364	+
chr17	19883531	19883541	HOXD13	14.9206	+
chr17	19883553	19883567	EGR1	15.0769	+
chr17	19883553	19883564	KLF16	10.6379	+
chr17	19883553	19883564	SP1	12.5	+
chr17	19883553	19883568	SP2	11.7931	+
chr17	19883554	19883568	KLF14	8.01724	+
chr17	19883555	19883566	KLF16	12.7586	+
chr17	19883555	19883566	SP3	12.8537	+
chr17	19883555	19883567	SP8	14.9079	+
chr17	19883556	19883566	ZNF740	13.9817	+
chr17	19883557	19883571	GLIS2	9.18033	+
chr17	19883581	19883596	RXRA::VDR	6.17431	-
chr17	19883611	19883626	Bach1::Mafk	6.65789	+
chr17	19883624	19883636	TFAP2A(var.2)	11.3273	-
chr17	19883634	19883644	NKX2-3	11.6731	-
chr17	19912533	19912545	TFAP2A(var.2)	11.0364	+
chr17	19912540	19912551	TFAP2A	10.9273	-
chr17	19912540	19912551	TFAP2B(var.2)	10.5091	-
chr17	19912561	19912572	NRF1	14.8	-
chr17	19912589	19912605	ZNF143	2.81034	+
chr17	19912599	19912612	TFAP2A(var.3)	9.55738	-
chr17	19912599	19912614	ZBTB33	10.4697	+
chr17	19912608	19912618	Tcfl5	9.98387	-
chr17	19912615	19912634	CTCF	16.918	-
chr17	19912618	19912630	INSM1	10.0204	-
chr17	19912620	19912633	TFAP2A(var.3)	10.9672	-
chr17	19912620	19912633	TFAP2B(var.3)	10.2787	+
chr17	19912620	19912633	TFAP2C(var.3)	10.6207	+
chr17	19912634	19912646	TFAP2A(var.2)	12.2182	-
chr17	19912634	19912646	TFAP2B	11.3818	-
chr17	19912634	19912646	TFAP2C	11.2143	-
chr17	19912635	19912646	TFAP2A	11.3091	-
chr17	19912642	19912653	NRF1	12.2727	-
chr17	19912684	19912696	TFAP2A(var.2)	11.9091	+
chr17	19912684	19912696	TFAP2B	10.9091	+
chr17	19912696	19912715	CTCF	9.18033	+
chr17	19912697	19912711	GLIS2	11.5738	-
chr17	19912697	19912710	TFAP2A(var.3)	9.78689	+
chr17	19912701	19912713	ZBTB7B	10.6379	-
chr17	19912701	19912713	ZBTB7C	11.1774	-
chr17	19912705	19912716	Spz1	11.8	+
chr17	19912708	19912723	EGR3	5.89655	-
chr17	20434432	20434447	FOXP1	11.3099	+
chr17	20434443	20434464	IRF1	12.8871	-
chr17	20434447	20434462	STAT1::STAT2	10.6364	-
chr17	20434451	20434471	RREB1	6.63303	+
chr17	20434457	20434477	RREB1	8.2844	+
chr17	20434460	20434480	RREB1	6.19266	+
chr17	20434497	20434511	Pax6	10.1556	+
chr17	20434499	20434506	Nr2e3	12.8571	+
chr17	20434500	20434507	Nr2e3	12.8571	-
chr17	20482896	20482914	EWSR1-FLI1	-5	+
chr17	20482903	20482917	PLAG1	9.85714	+
chr17	20482905	20482917	TFAP2A(var.2)	11.0182	-
chr17	20482932	20482944	GLI2	11.0172	+
chr17	20482937	20482948	Gabpa	10.377	-
chr17	20482938	20482951	ELF3	10.431	-
chr17	20482939	20482951	EHF	10.9672	-
chr17	20482939	20482951	ELF1	9.30909	-
chr17	20482939	20482951	ELF4	10.9344	-
chr17	20482939	20482950	ELF5	12.0364	-
chr17	20482939	20482949	ETV6	13.7308	-
chr17	20482946	20482959	JUN	11.3265	+
chr17	20536584	20536595	SPDEF	9.43636	-
chr17	20536586	20536600	Bcl6	10.7097	+
chr17	20536616	20536633	Ar	6.5	+
chr17	20688292	20688303	TFAP2B(var.2)	10.7273	-
chr17	20688292	20688303	TFAP2C(var.2)	11.1346	-
chr17	20688295	20688304	HIC2	11.1636	-
chr17	20688304	20688318	ZIC1	6.19149	-
chr17	20688357	20688368	RUNX1	10.7414	+
chr17	20688383	20688393	Sox3	10.8966	-
chr17	20688385	20688393	Sox2	12.6066	-
chr17	20688391	20688401	TEAD4	11.5323	+
chr17	20688392	20688400	TEAD3	12.9796	+
chr17	20688395	20688408	HSF2	9.50909	+
chr17	20690412	20690433	IRF1	16.2903	+
chr17	20690414	20690429	STAT1::STAT2	14.3333	+
chr17	20690416	20690430	IRF8	3.43636	-
chr17	20690433	20690444	BATF::JUN	13.4808	+
chr17	20690473	20690488	Pparg::Rxra	10.4144	-
chr17	20690480	20690491	BATF::JUN	11.7308	-
chr17	20690488	20690499	HOXA10	11.6226	-
chr17	20690488	20690498	HOXA13	15.0556	-
chr17	20690488	20690498	HOXB13	15.5091	-
chr17	20690488	20690498	HOXD13	14.873	-
chr17	20690488	20690498	Hoxd9	11.2917	-
chr17	20690489	20690498	CDX1	11.1509	-
chr17	20690489	20690500	CDX2	11.6271	-
chr17	20690490	20690505	NFYB	9.69231	-
chr17	20690498	20690509	SP1	13.0962	-
chr17	20690498	20690509	SP3	11.7398	-
chr17	20690499	20690509	Klf4	12.7041	+
chr17	20690499	20690509	KLF5	14.7755	-
chr17	20690500	20690510	ZNF740	10.9266	-
chr17	20690501	20690511	ZNF740	10.5688	-
chr17	20690502	20690512	ZNF740	10.7982	-
chr17	20690539	20690553	GLIS2	8.67213	-
chr17	20690539	20690553	GLIS3	7.56061	-
chr17	20690540	20690551	TFAP2A	13.7818	-
chr17	20690540	20690552	TFAP2A(var.2)	12.5636	-
chr17	20690540	20690553	TFAP2A(var.3)	15.623	-
chr17	20690540	20690552	TFAP2B	11.9455	-
chr17	20690540	20690551	TFAP2B(var.2)	13.4909	-
chr17	20690540	20690553	TFAP2B(var.3)	16.6885	-
chr17	20690540	20690552	TFAP2C	11.4592	-
chr17	20690540	20690551	TFAP2C(var.2)	12.1346	-
chr17	20690540	20690553	TFAP2C(var.3)	16.0345	+
chr17	20759178	20759194	Pou2f3	14.0488	-
chr17	20759179	20759192	POU2F2	13.7241	+
chr17	20759180	20759192	POU3F1	10.8554	-
chr17	20759180	20759192	POU3F2	10.8387	-
chr17	20759180	20759193	POU3F3	11.47	-
chr17	20759181	20759193	POU2F1	11.77	-
chr17	20759182	20759191	POU3F4	10.8571	-
chr17	20759182	20759191	POU5F1B	12.3186	-
chr17	20759215	20759227	POU2F1	10.57	+
chr17	20759217	20759227	NFAT5	11.0484	-
chr17	20759217	20759226	POU3F4	11.3673	+
chr17	20759217	20759226	POU5F1B	11.5841	+
chr17	20759232	20759253	IRF1	12.5645	+
chr17	20759244	20759259	FOXP1	11.3099	-
chr17	20759248	20759263	MEF2C	10.3898	-
chr17	20771757	20771765	Dux	12.8689	+
chr17	20771769	20771783	Bcl6	15.0645	-
chr17	20771784	20771795	EGR2	9.2069	-
chr17	20771786	20771795	HIC2	12	-
chr17	20771819	20771830	ETV2	13.5574	+
chr17	20771826	20771844	TP63	-3.22414	+
chr17	20771839	20771853	SPI1	7.52727	-
chr17	20771862	20771876	MTF1	8.5	+
chr17	20799455	20799465	RUNX3	11.5192	+
chr17	20799461	20799477	ZNF143	-0.172414	-
chr17	20799484	20799494	Hes1	10.042	+
chr17	20799486	20799496	GCM2	10.6393	+
chr17	20799510	20799527	PAX1	5.85455	+
chr17	20799511	20799530	PAX5	12.7903	-
chr17	20799523	20799534	NRF1	16.1636	-
chr17	20799524	20799535	NRF1	19.2727	+
chr17	20799530	20799547	NR1H2::RXRA	-6.04494	-
chr17	20799532	20799546	Nr2f6	8	-
chr17	20799536	20799550	ATF7	9.77143	-
chr17	20799536	20799550	BATF3	1.30303	-
chr17	20799536	20799550	CREB3	9.21429	+
chr17	20799537	20799549	Creb5	11.1636	+
chr17	20799537	20799547	Crem	11.7377	+
chr17	20799537	20799549	JDP2(var.2)	6.36735	+
chr17	20799539	20799547	CREB1	13.5495	-
chr17	20799539	20799549	Crem	12.0656	-
chr17	20799539	20799555	Vdr	3.21311	-
chr17	20799540	20799548	Atf1	11.2459	-
chr17	20814691	20814702	DUX4	11.5106	-
chr17	20814704	20814715	HOXC12	9.98182	+
chr17	20814726	20814741	LEF1	17.871	+
chr17	20814726	20814738	Tcf7	19.4516	+
chr17	20814726	20814740	TCF7L2	17.0364	+
chr17	20814770	20814783	HSF1	12.4918	-
chr17	20814770	20814783	HSF2	13.1455	-
chr17	20814770	20814783	HSF4	14.5732	-
chr17	20814774	20814784	Hand1::Tcf3	12.7303	+
chr17	20814777	20814787	TEAD1	10.9839	-
chr17	20814777	20814787	TEAD4	11.2419	-
chr17	20814778	20814786	TEAD3	12.9796	-
chr17	20814780	20814793	POU2F2	10.1207	-
chr17	20825860	20825877	Rarb(var.2)	-1.25758	+
chr17	20825862	20825876	JUN(var.2)	10.6538	-
chr17	20825862	20825877	MAF::NFE2	7.88525	+
chr17	20825892	20825906	PLAG1	5.06122	-
chr17	20825897	20825911	PLAG1	11.2653	+
chr17	20825897	20825914	Rarg(var.2)	-2.70909	+
chr17	20825897	20825911	Zfx	12.5	-
chr17	20825922	20825932	KLF5	13.0204	+
chr17	20825922	20825933	SP1	12.9038	+
chr17	20825939	20825957	KLF13	5.36207	-
chr17	20825941	20825956	Klf12	14.918	-
chr17	20825941	20825958	SP4	5.50909	-
chr17	20825944	20825955	KLF16	9.72414	-
chr17	20825944	20825955	SP3	11.6748	-
chr17	20825945	20825956	Klf1	17.1818	-
chr17	20825945	20825955	Klf4	15.9184	+
chr17	20825945	20825955	KLF5	14.2245	-
chr17	20825946	20825957	RUNX1	10.7759	+
chr17	20825969	20825982	Myod1	13.5306	-
chr17	20825971	20825982	Myog	13.3061	-
chr17	20825971	20825982	Tcf12	13.2449	-
chr17	20825972	20825982	Ascl2	16.2286	-
chr17	20825972	20825982	MSC	9.63415	+
chr17	20825972	20825985	Myod1	14.551	+
chr17	20825972	20825983	Myog	15.4694	+
chr17	20825972	20825982	NHLH1	14.6724	-
chr17	20825972	20825983	Tcf12	15	+
chr17	20841730	20841748	NFYA	15.439	+
chr17	20841736	20841751	NFYB	16.7308	-
chr17	20841739	20841749	HMBOX1	11.0323	+
chr17	20841748	20841759	CEBPA	16.3469	-
chr17	20841749	20841759	CEBPB	12.74	-
chr17	20841749	20841759	CEBPD	12.6923	-
chr17	20841749	20841759	CEBPE	12.6909	-
chr17	20841749	20841759	CEBPG	12.8571	-
chr17	20841763	20841773	NFAT5	11.1452	-
chr17	20841763	20841773	NFATC1	10.6098	-
chr17	20841763	20841773	NFATC3	10.8687	-
chr17	20841774	20841792	NFYA	8.20732	-
chr17	20841807	20841819	ZBTB7C	11.2742	-
chr17	20841808	20841820	ZBTB7A	12.1429	-
chr17	20841859	20841871	TFAP2A(var.2)	12.1091	+
chr17	20841859	20841871	TFAP2B	12.6	-
chr17	20841859	20841871	TFAP2C	12.4184	-
chr17	20902823	20902838	ESR2	10.7692	-
chr17	20902846	20902857	E2F6	13.1897	-
chr17	20902850	20902868	EWSR1-FLI1	-3.61842	-
chr17	20902854	20902872	EWSR1-FLI1	-9.86842	-
chr17	20902876	20902888	Foxa2	11.14	-
chr17	20902878	20902889	FOXB1	12.6346	+
chr17	20902878	20902889	FOXC1	11.98	+
chr17	20902878	20902890	FOXC2	11.198	+
chr17	20947085	20947095	NHLH1	11.6207	-
chr17	20947086	20947097	NRF1	9.21818	+
chr17	20947134	20947149	Stat6	10.5862	+
chr17	20947140	20947161	IRF1	12.6452	-
chr17	20947144	20947162	IRF2	5.11927	+
chr17	20947144	20947159	PRDM1	13.5636	+
chr17	20947144	20947159	STAT1::STAT2	15.5303	-
chr17	20978787	20978797	GSC2	10.5593	+
chr17	20978788	20978799	Crx	10.8276	-
chr17	20978788	20978796	OTX2	11.8936	+
chr17	20978788	20978796	Pitx1	11	+
chr17	20978799	20978810	MAX::MYC	10.1531	+
chr17	20978800	20978811	USF1	10.7143	+
chr17	20978800	20978811	USF2	11.6122	+
chr17	20978801	20978811	Myc	15.2364	+
chr17	20978802	20978810	Mycn	11.2787	-
chr17	20978803	20978819	ZNF143	0.0517241	-
chr17	20978808	20978819	RUNX1	11.8966	+
chr17	20978809	20978826	SP4	6	-
chr17	20978812	20978823	KLF16	13.431	-
chr17	20978813	20978824	Klf1	13.2576	-
chr17	20978813	20978823	Klf4	12.5612	+
chr17	20978844	20978855	Crx	13.6724	+
chr17	20978845	20978858	Lhx3	11.2376	-
chr17	20978846	20978863	Alx1	13.1688	-
chr17	20978846	20978863	Alx4	13.1688	-
chr17	20978846	20978863	Arx	12.4524	+
chr17	20978847	20978864	Arx	12.2857	-
chr17	20978848	20978859	Arid3b	11.3492	+
chr17	20978848	20978864	Hoxb5	11.8701	+
chr17	20978848	20978864	Hoxd3	13.3896	-
chr17	20978848	20978861	Lhx3	13.6337	+
chr17	20978849	20978860	mix-a	12.3175	+
chr17	20978850	20978860	ESX1	10.1111	+
chr17	20978850	20978860	HESX1	11.3273	-
chr17	20978850	20978860	LHX6	11.9273	+
chr17	20978850	20978861	mix-a	12.1746	-
chr17	20978850	20978860	MIXL1	10.0625	+
chr17	20978850	20978860	NOTO	10.86	+
chr17	20978850	20978860	POU6F1	12.0816	-
chr17	20978850	20978860	RAX	11.2034	+
chr17	20978851	20978859	Lhx4	11.0182	-
chr17	20978851	20978859	LMX1A	11.4094	-
chr17	20978851	20978859	LMX1B	10.0789	-
chr17	20978860	20978873	Myod1	15.2857	-
chr17	20978863	20978873	Ascl2	14.3714	+
chr17	20978863	20978874	Myog	15.102	+
chr17	20978863	20978873	NHLH1	13.1207	+
chr17	20978863	20978874	Tcf12	15.0816	+
chr17	20978869	20978882	Myod1	10.7551	+
chr17	20978869	20978879	NHLH1	11.2586	-
chr17	20978869	20978883	Zfx	13.2727	+
chr17	20978877	20978889	TFAP2A(var.2)	13.1636	-
chr17	20978877	20978889	TFAP2B	12.0182	-
chr17	20978877	20978889	TFAP2C	12	-
chr17	21002559	21002566	SPIB	11.2333	+
chr17	21002613	21002631	IRF2	6.04587	-
chr17	21002614	21002635	IRF1	11.1935	+
chr17	21002616	21002631	STAT1::STAT2	9.75758	+
chr17	21002619	21002640	IRF1	14.3065	+
chr17	21002621	21002642	IRF1	11.1613	+
chr17	21002621	21002636	PRDM1	10.8545	-
chr17	21002625	21002646	IRF1	13.5806	+
chr17	21002627	21002648	IRF1	10.2419	+
chr17	21003295	21003305	NFATC1	10.4309	+
chr17	21003295	21003305	NFATC3	11.4545	+
chr17	21003296	21003303	NFATC2	12.2022	+
chr17	21003302	21003323	IRF1	13.4194	+
chr17	21003304	21003319	PRDM1	11.1455	-
chr17	21003304	21003319	STAT1::STAT2	11.0303	+
chr17	21003307	21003322	FOXP1	11.5775	-
chr17	21003322	21003337	FOXP1	11.3099	-
chr17	21003326	21003341	MEF2C	10.3898	-
chr17	21003356	21003370	Pax6	11.2778	+
chr17	21029462	21029483	IRF1	11.7903	+
chr17	21029467	21029482	FOXP1	11.5775	-
chr17	21029542	21029556	IRF7	8.48387	-
chr17	21029585	21029595	Sox6	11.9	+
chr17	21029586	21029604	IRF2	4.46789	-
chr17	21117569	21117580	ELF5	10.9091	+
chr17	21117570	21117581	ELK4	11.5273	-
chr17	21117571	21117582	Gabpa	11.2295	+
chr17	21117575	21117585	Hand1::Tcf3	13.8427	-
chr17	21117598	21117607	HIC2	11.4182	+
chr17	21117599	21117612	TFAP2A(var.3)	13.7213	-
chr17	21117599	21117612	TFAP2B(var.3)	13.8033	+
chr17	21117599	21117612	TFAP2C(var.3)	13.3276	+
chr17	21117599	21117615	ZNF143	4.17241	+
chr17	21117614	21117626	ELF1	8.29091	+
chr17	21117616	21117626	ELK1	12.2553	+
chr17	21117616	21117626	ELK3	11.9483	+
chr17	21117616	21117627	ELK4	14.4727	-
chr17	21117616	21117626	ERF	11.1714	+
chr17	21117616	21117626	ERG	12.0727	+
chr17	21117616	21117626	ETS1	11.8793	+
chr17	21117616	21117626	ETV1	11.9091	+
chr17	21117616	21117626	ETV3	10.9155	+
chr17	21117616	21117626	ETV4	11.6724	+
chr17	21117616	21117626	ETV5	12.2364	+
chr17	21117616	21117626	FEV	11.6923	+
chr17	21117616	21117626	FLI1	11.6809	+
chr17	21117617	21117628	Gabpa	14.2131	+
chr17	21117619	21117629	REL	10.7071	-
chr17	21117620	21117637	SP4	17.1636	+
chr17	21117622	21117633	Klf1	11.6364	+
chr17	21117622	21117637	Klf12	7.68852	+
chr17	21117622	21117636	KLF14	12.4828	+
chr17	21117623	21117637	EGR1	17.4808	+
chr17	21117623	21117634	KLF16	18.2414	+
chr17	21117623	21117633	Klf4	16.1837	-
chr17	21117623	21117633	KLF5	17	+
chr17	21117623	21117634	SP1	19.1538	+
chr17	21117623	21117638	SP2	19.3103	+
chr17	21117623	21117634	SP3	15.9837	+
chr17	21117624	21117639	EGR3	6.06897	+
chr17	21117624	21117640	EGR4	10.4545	+
chr17	21117627	21117638	TFAP2A	11.0909	+
chr17	21117627	21117639	TFAP2A(var.2)	12.5455	-
chr17	21117627	21117639	TFAP2B	12.4909	-
chr17	21117627	21117639	TFAP2C	12.1429	-
chr17	21117631	21117643	ZBTB7A	10.5286	-
chr17	21117634	21117651	ESR1	3.24242	+
chr17	21117657	21117673	EGR4	10.7455	-
chr17	21117665	21117676	E2F4	13.2069	+
chr17	21117879	21117890	E2F4	11.9483	-
chr17	21117879	21117890	E2F6	10.069	-
chr17	21117882	21117896	GLIS2	7.98361	-
chr17	21117903	21117915	INSM1	11.5612	+
chr17	21117926	21117940	GLIS3	2.80303	+
chr17	21117936	21117953	SP4	4.8	+
chr17	21117961	21117977	Rarb	-1.5	+
chr17	21117962	21117978	Rarg	-2.20408	+
chr17	21117966	21117976	HLTF	8.80488	-
chr17	21117968	21117987	Nr1h3::Rxra	12.371	-
chr17	21117968	21117981	NR2F1	10.7755	+
chr17	21117970	21117978	NR4A2	13.4444	+
chr17	21117970	21117987	Rarg(var.2)	-1.69091	+
chr17	21117971	21117988	RARA::RXRA	11.449	+
chr17	21117971	21117988	RARA(var.2)	4.08197	+
chr17	21117976	21117991	SP2	15.3793	-
chr17	21117982	21117993	E2F4	16.0517	+
chr17	21117982	21117993	E2F6	16.7241	+
chr17	21156696	21156705	RUNX2	11.1731	+
chr17	21156696	21156711	ZIC4	10.1636	-
chr17	21156697	21156711	ZIC1	5.80851	-
chr17	21156713	21156728	IRF9	-3.58182	+
chr17	21156714	21156728	IRF7	8.08065	+
chr17	21156714	21156728	IRF8	-1.45455	+
chr17	21156715	21156733	IRF2	4.15596	+
chr17	21156729	21156743	EGR1	15.5385	-
chr17	21156748	21156764	EGR4	12.6	-
chr17	21156749	21156764	EGR3	6.32759	-
chr17	21156750	21156765	NR2C2	8.57143	+
chr17	21156751	21156766	EGR3	5.58621	-
chr17	21156751	21156762	Klf1	12.0758	-
chr17	21156751	21156761	Klf4	12.949	+
chr17	21156751	21156761	KLF5	14.0612	-
chr17	21156752	21156769	RARA::RXRA	10.5306	+
chr17	21156753	21156768	EGR3	6.41379	-
chr17	21156753	21156767	GLIS2	7.16393	-
chr17	21156753	21156770	SP4	13.5091	-
chr17	21156753	21156765	SP8	13.1842	-
chr17	21156753	21156763	ZNF740	11.9541	-
chr17	21156754	21156768	KLF14	10.1897	-
chr17	21156754	21156764	ZNF740	18.1468	-
chr17	21156755	21156767	SP8	13.75	-
chr17	21156755	21156765	ZNF740	13.9541	-
chr17	21156756	21156767	KLF16	15.0172	-
chr17	21156756	21156767	SP3	12.1463	-
chr17	21156756	21156766	ZNF740	16.5505	-
chr17	21156757	21156775	EWSR1-FLI1	-7.69737	+
chr17	21156757	21156767	ZNF740	15.1651	-
chr17	21156772	21156783	Myog	10.7755	-
chr17	21156772	21156783	Tcf12	10.9184	-
chr17	21156773	21156783	NHLH1	11.4655	-
chr17	21156773	21156783	TFAP4	14.3273	-
chr17	21156776	21156791	JUND(var.2)	9.97872	+
chr17	21156777	21156790	JUN	10.4898	+
chr17	21156780	21156793	NR2F1	13	+
chr17	21156781	21156789	CREB1	11.3964	+
chr17	21156782	21156790	NR4A2	12.3131	+
chr17	21156784	21156794	Arntl	15.3279	+
chr17	21156784	21156796	HES7	3.63793	-
chr17	21156784	21156794	Mitf	12.8776	+
chr17	21156784	21156795	USF1	15.8367	-
chr17	21156784	21156795	USF2	13.6939	-
chr17	21156785	21156795	BHLHE40	15.2308	-
chr17	21156785	21156795	BHLHE41	14.4808	-
chr17	21156785	21156795	Hes1	10.4476	-
chr17	21156785	21156795	HEY1	12.7818	-
chr17	21156785	21156795	HEY2	13.7069	+
chr17	21156785	21156795	MAX	12.0769	-
chr17	21156785	21156795	MLXIPL	11.5758	+
chr17	21156785	21156795	MNT	12.4545	-
chr17	21156785	21156795	Npas2	11.0656	-
chr17	21156785	21156795	Tcfl5	9.8871	-
chr17	21156785	21156795	TFE3	13.1429	-
chr17	21156785	21156795	TFEB	13	-
chr17	21156785	21156795	TFEC	12.2927	-
chr17	21156786	21156799	Hes2	10.3492	-
chr17	21156786	21156794	Id2	14.3443	-
chr17	21156786	21156794	Mlxip	12.6885	-
chr17	21176468	21176479	Gata1	12.0204	+
chr17	21176469	21176477	GATA3	12.6727	-
chr17	21176469	21176480	Gata4	11.569	+
chr17	21176477	21176487	Gfi1	11.6463	-
chr17	21176479	21176494	NFYB	10.4423	-
chr17	21176520	21176537	RARA::RXRA	10	-
chr17	21176527	21176548	REST	5.15306	+
chr17	21176531	21176549	EWSR1-FLI1	-9.19737	-
chr17	21176540	21176554	EGR1	9.67308	+
chr17	21176540	21176561	ZNF263	19.3878	-
chr17	21176543	21176557	PLAG1	4.79592	-
chr17	21176551	21176570	CTCF	8.2459	-
chr17	21176563	21176577	NFIC::TLX1	6.89796	-
chr17	21179157	21179168	USF2	13.3061	+
chr17	21179169	21179184	NFYB	16.1923	+
chr17	21179172	21179190	NFYA	14.3171	-
chr17	21179176	21179184	Dux	12.1475	+
chr17	21179176	21179186	Gfi1	11.4024	+
chr17	21179192	21179208	Hnf4a	7.01818	-
chr17	21179205	21179224	PAX5	10.2097	+
chr17	21179208	21179226	KLF13	11.8103	-
chr17	21179210	21179225	Klf12	14.6393	-
chr17	21179210	21179227	SP4	18.0727	-
chr17	21179211	21179225	KLF14	19.3448	-
chr17	21179212	21179224	SP8	18.6711	-
chr17	21179213	21179224	KLF16	19.2759	-
chr17	21179213	21179224	SP3	17.2846	-
chr17	21179214	21179225	Klf1	13.1212	-
chr17	21179214	21179224	Klf4	15.8061	+
chr17	21179214	21179224	KLF5	15.2653	-
chr17	21179221	21179239	KLF13	4.48276	-
chr17	21179223	21179238	Klf12	19.4426	-
chr17	21179223	21179240	SP4	12.2364	-
chr17	21179224	21179238	KLF14	15.569	-
chr17	21179225	21179237	SP8	13.7105	-
chr17	21179226	21179242	EGR4	11.9273	-
chr17	21179226	21179237	KLF16	14.1207	-
chr17	21179226	21179237	SP3	14.6585	-
chr17	21179227	21179242	EGR3	7.75862	-
chr17	21179227	21179238	Klf1	16.1364	-
chr17	21179227	21179237	Klf4	16.051	+
chr17	21179227	21179237	KLF5	14.551	-
chr17	21179229	21179240	EGR2	10.6034	-
chr17	21187934	21187948	Rfx1	10.069	+
chr17	21187948	21187963	NFYB	15.4808	+
chr17	21187963	21187979	EGR4	10.6	-
chr17	21187964	21187979	EGR3	7.55172	-
chr17	21187965	21187980	SP2	18.2241	-
chr17	21187966	21187980	EGR1	14.6923	-
chr17	21187966	21187981	Klf12	12.0164	-
chr17	21187966	21187983	SP4	17	-
chr17	21187967	21187981	KLF14	13.5	-
chr17	21187969	21187980	KLF16	15.8276	-
chr17	21187969	21187980	SP1	17.8077	-
chr17	21187969	21187980	SP3	14.374	-
chr17	21187969	21187983	Zfx	16.1364	+
chr17	21187970	21187981	Klf1	12.3485	-
chr17	21187970	21187980	Klf4	16.1837	+
chr17	21187970	21187980	KLF5	17	-
chr17	21187975	21187989	JUN(var.2)	11.2885	+
chr17	21187976	21187991	Nfe2l2	10.197	+
chr17	21187977	21187992	Bach1::Mafk	15.4211	+
chr17	21187979	21187990	FOS	12.0851	-
chr17	21187979	21187990	FOSL1	13.8909	-
chr17	21187979	21187990	JUND	11.4894	-
chr17	21187980	21187991	FOSL2	10.2545	-
chr17	21187980	21187991	JUNB	11.898	-
chr17	21187980	21187995	MAF::NFE2	9.09836	+
chr17	21187981	21187992	BATF::JUN	10.75	-
chr17	21187981	21187988	FOS::JUN	11.9703	-
chr17	21187983	21187995	Mafb	10.7079	-
chr17	21188000	21188013	NFKB1	4.04082	-
chr17	21188000	21188013	NFKB2	9.9697	-
chr17	21188021	21188034	SMAD2::SMAD3::SMAD4	11.6885	+
chr17	21188035	21188049	ZIC1	8.23404	+
chr17	21188035	21188050	ZIC4	11	+
chr17	21272416	21272428	PKNOX2	3.2623	+
chr17	21272417	21272427	Twist2	11.7541	+
chr17	21272420	21272429	JDP2	9.10345	+
chr17	21272420	21272434	JUN(var.2)	12.1154	-
chr17	21272425	21272436	ELK4	10.5818	+
chr17	21272426	21272438	ELF1	7.90909	-
chr17	21272437	21272449	Ddit3::Cebpa	11.1556	-
chr17	21272437	21272448	Spz1	12.6818	+
chr17	21272439	21272452	ATF4	12.2951	-
chr17	21272439	21272454	JUND(var.2)	9.48936	-
chr17	21272440	21272451	CEBPA	11.6122	+
chr17	21272440	21272453	JUN	9.46939	-
chr17	21272448	21272459	FOS	10.8723	+
chr17	21272449	21272463	JUN(var.2)	11.7692	-
chr17	21272473	21272484	Nkx2-5(var.2)	13.0545	-
chr17	21272491	21272500	HIC2	12.0545	-
chr17	21272496	21272508	Foxa2	11.91	-
chr17	21272497	21272512	FOXA1	10.9184	-
chr17	21272498	21272510	MEF2D	7.98182	+
chr17	21272512	21272525	EOMES	11.2805	+
chr17	21272512	21272523	TBX2	12.3091	+
chr17	21272512	21272523	TBX20	15.1364	+
chr17	21272512	21272522	TBX21	12.5818	+
chr17	21272513	21272521	MGA	12.7727	+
chr17	21272513	21272523	TBR1	12.1277	+
chr17	21272513	21272521	TBX1	11.8776	+
chr17	21272513	21272521	TBX15	11.75	+
chr17	21272513	21272521	TBX4	11.0408	+
chr17	21272513	21272521	TBX5	11.2241	+
chr17	21272527	21272538	Nkx2-5(var.2)	13.3636	+
chr17	21279583	21279597	Zfx	14.9545	-
chr17	21279611	21279622	NRF1	15.9455	+
chr17	21279628	21279642	ZIC1	5.2766	-
chr17	21279630	21279642	TFAP2A(var.2)	11.1455	-
chr17	21279631	21279646	SP2	14.8966	-
chr17	21279699	21279711	HINFP	9.98485	-
chr17	21360452	21360469	SP4	8.25455	+
chr17	21360454	21360465	Klf1	11.1061	+
chr17	21360454	21360469	Klf12	9.5082	+
chr17	21360454	21360468	KLF14	14.6724	+
chr17	21360455	21360469	EGR1	13.2885	+
chr17	21360455	21360466	KLF16	12.4655	+
chr17	21360455	21360465	Klf4	11.4592	-
chr17	21360455	21360465	KLF5	13.1224	+
chr17	21360455	21360466	SP1	14.2692	+
chr17	21360455	21360470	SP2	13.7586	+
chr17	21360455	21360466	SP3	12.0325	+
chr17	21360455	21360467	SP8	10.7632	+
chr17	21360458	21360467	THAP1	10.0132	+
chr17	21360483	21360495	TFAP2A(var.2)	12	-
chr17	21360483	21360495	TFAP2B	10.7091	-
chr17	21360483	21360495	TFAP2C	10.6735	+
chr17	21360485	21360496	GCM1	11.0816	+
chr17	21360485	21360495	GCM2	10.6557	+
chr17	21360487	21360496	THAP1	12.1316	-
chr17	21360499	21360514	Nfe2l2	11.1667	+
chr17	21360500	21360515	Bach1::Mafk	14.6447	+
chr17	21360505	21360524	CTCF	15.5902	+
chr17	21360506	21360521	ZIC3	10.7286	-
chr17	21360506	21360521	ZIC4	13.3455	-
chr17	21360507	21360521	GLIS2	7.91803	-
chr17	21360507	21360521	ZIC1	11.7021	-
chr17	21360512	21360526	KLF14	8.56897	-
chr17	21360514	21360525	KLF16	11.6897	-
chr17	21360517	21360527	BHLHE40	10.1346	-
chr17	21360517	21360527	Tcfl5	10.0242	-
chr17	21360519	21360530	TFAP2A	11.7091	-
chr17	21360526	21360540	Zfx	14.0152	+
chr17	21360559	21360574	ZIC3	16.1	-
chr17	21360559	21360574	ZIC4	14.6182	-
chr17	21360560	21360574	ZIC1	14.5106	-
chr17	21360566	21360577	E2F6	14.1897	+
chr17	21360572	21360592	PPARG	18.6444	+
chr17	21360573	21360590	ESR1	0.757576	+
chr17	21360634	21360641	MEIS1	10.3111	+
chr17	21360634	21360642	MEIS2	13.6393	+
chr17	21360634	21360642	MEIS3	12.0769	+
chr17	21360641	21360656	Nfe2l2	12.2727	+
chr17	21360645	21360660	MAF::NFE2	9.01639	+
chr17	21360664	21360679	JUND(var.2)	14.5319	+
chr17	21360667	21360682	JUND(var.2)	9.53191	-
chr17	21360668	21360681	JUN	10.5918	-
chr17	21360688	21360697	HIC2	12.0545	+
chr17	21360697	21360707	RUNX3	13	-
chr17	21360698	21360707	RUNX2	12.8269	-
chr17	21416459	21416474	ZIC4	10.0727	-
chr17	21416461	21416476	EGR3	7.53448	-
chr17	21416463	21416477	EGR1	11.9423	-
chr17	21416463	21416474	EGR2	11.1897	-
chr17	21416466	21416480	PLAG1	9.88776	+
chr17	21416468	21416482	CREB3L1	8.90909	-
chr17	21416469	21416483	XBP1	10.0962	-
chr17	21416470	21416479	Creb3l2	12.4494	+
chr17	21416479	21416495	EGR4	12.1818	-
chr17	21416502	21416517	Nr2f6(var.2)	-7.17143	+
chr17	21416504	21416521	ZNF410	0.636364	-
chr17	21416512	21416532	RREB1	9.91743	-
chr17	21416513	21416533	RREB1	11.5688	-
chr17	21416514	21416530	GLIS1	-10.0385	-
chr17	21416514	21416534	RREB1	11.9541	-
chr17	21416515	21416529	GLIS2	7.78689	-
chr17	21416517	21416537	RREB1	17.4862	-
chr17	21416518	21416538	RREB1	6.3945	-
chr17	21416518	21416533	SP2	15.569	-
chr17	21416518	21416530	SP8	10.1579	-
chr17	21416518	21416528	ZNF740	10.9174	-
chr17	21416519	21416531	SP8	11	-
chr17	21416519	21416529	ZNF740	14.4128	-
chr17	21416520	21416536	EGR4	10.5818	-
chr17	21416520	21416531	SP3	10.7886	-
chr17	21416521	21416535	PLAG1	6.91837	+
chr17	21416521	21416533	SP8	12.4079	-
chr17	21416522	21416536	GLIS2	7.36066	-
chr17	21416522	21416533	KLF16	14.6724	-
chr17	21416522	21416537	NR2C2	13.2143	+
chr17	21416522	21416533	SP1	15.8462	-
chr17	21416522	21416533	SP3	14.3659	-
chr17	21416523	21416533	Klf4	12.7041	+
chr17	21416523	21416533	KLF5	14.7755	-
chr17	21416524	21416540	EGR4	13.5818	-
chr17	21416524	21416534	ZNF740	10.9266	-
chr17	21416525	21416540	EGR3	12.7586	-
chr17	21416525	21416535	ZNF740	11.9541	-
chr17	21416526	21416538	ZBTB7B	11.931	-
chr17	21416526	21416538	ZBTB7C	11.2097	-
chr17	21416526	21416536	ZNF740	16.7615	-
chr17	21416527	21416539	ZBTB7A	10.2	-
chr17	21416528	21416539	KLF16	10.0517	-
chr17	21416537	21416548	Gfi1b	10.6897	-
chr17	21416572	21416583	HOXA10	10.6604	-
chr17	21416572	21416582	HOXA13	11.5	-
chr17	21416572	21416582	Hoxd9	10.9861	-
chr17	21435126	21435142	RFX3	9.93939	+
chr17	21435126	21435142	RFX4	11.0758	+
chr17	21435160	21435174	ATF7	6.47143	-
chr17	21435160	21435174	BATF3	1.95455	-
chr17	21435161	21435173	JDP2(var.2)	5.40816	-
chr17	21435175	21435190	NFYB	9.71154	+
chr17	21435178	21435196	NFYA	8.93902	-
chr17	21435187	21435208	REST	7.45918	+
chr17	21435191	21435206	ZIC4	12.2727	-
chr17	21435192	21435206	ZIC1	8.91489	-
chr17	21435195	21435204	THAP1	10.2632	-
chr17	21435245	21435258	TFAP2A(var.3)	9.4918	-
chr17	21477699	21477713	EBF1	10.541	-
chr17	21477700	21477711	TFAP2A	12.4909	+
chr17	21477700	21477711	TFAP2B(var.2)	12.4	+
chr17	21477700	21477711	TFAP2C(var.2)	11.8269	+
chr17	21477706	21477717	Klf1	12.2424	-
chr17	21477713	21477729	RFX2	17.5714	+
chr17	21477713	21477729	RFX3	17.4697	+
chr17	21477713	21477729	RFX4	17.3333	+
chr17	21477713	21477729	RFX5	16.1897	+
chr17	21477714	21477728	Rfx1	14.6724	-
chr17	21477742	21477752	MZF1(var.2)	11.1919	+
chr17	21477767	21477778	NRF1	18.4727	-
chr17	21477768	21477779	NRF1	18.6909	+
chr17	21477802	21477816	Bcl6	11	+
chr17	21477803	21477814	Stat5a::Stat5b	11.3469	-
chr17	21516076	21516091	NFYB	13.8462	+
chr17	21516079	21516097	NFYA	12.7561	-
chr17	21516083	21516091	Dux	12.1475	+
chr17	21516095	21516109	Bcl6	12.1452	-
chr17	21516095	21516112	BCL6B	-17.9143	+
chr17	21516108	21516124	Pou2f3	15.5732	-
chr17	21516109	21516123	POU1F1	13.2759	-
chr17	21516109	21516122	POU2F2	16.9828	+
chr17	21516110	21516122	POU3F1	14.8434	-
chr17	21516110	21516122	POU3F2	15.1935	-
chr17	21516110	21516123	POU3F3	12.32	-
chr17	21516111	21516123	POU2F1	14.8	-
chr17	21516112	21516121	POU3F4	15.5714	-
chr17	21516112	21516121	POU5F1B	14.4602	-
chr17	21516132	21516150	MAFF	11.4444	-
chr17	21516138	21516152	CREB3L1	12.5606	-
chr17	21516142	21516159	Rarg(var.2)	-6.32727	+
chr17	21516144	21516157	ATF4	8.81967	-
chr17	21516144	21516156	JDP2(var.2)	6.08163	-
chr17	21516146	21516154	CREB1	12.4234	-
chr17	21516150	21516160	SREBF2	10.6067	-
chr17	21516153	21516170	RARA(var.2)	6.32787	+
chr17	21516153	21516170	Rarb(var.2)	0.272727	+
chr17	21516177	21516192	EGR3	5.87931	-
chr17	21516179	21516193	EGR1	10.4038	-
chr17	21729510	21729522	ZBTB7B	9.84483	+
chr17	21729513	21729528	Znf423	8.61798	+
chr17	21729553	21729568	NFYB	14.2308	+
chr17	21729556	21729574	NFYA	18.0854	-
chr17	21729559	21729569	EN2	10.4746	+
chr17	21729560	21729568	Dux	12.1475	+
chr17	21729560	21729570	Gfi1	10.8902	+
chr17	21729587	21729602	NFYB	16.2308	+
chr17	21729590	21729608	NFYA	13.1341	-
chr17	21729594	21729602	Dux	12.1475	+
chr17	21729594	21729604	Gfi1	11.5366	+
chr17	21729595	21729606	Gfi1b	12.7759	+
chr17	21729600	21729611	GCM1	10.2653	+
chr17	21729622	21729635	HSF1	10.0328	+
chr17	21729622	21729635	HSF2	11.2	+
chr17	21729622	21729635	HSF4	12.6829	+
chr17	21729628	21729642	Bcl6	16.3871	-
chr17	21792927	21792940	Myod1	13	-
chr17	21792928	21792936	MEIS2	11.5574	+
chr17	21792929	21792939	Myb	12.1803	-
chr17	21792930	21792940	Ascl2	10.3	-
chr17	21792930	21792941	Myog	14.9388	+
chr17	21792930	21792941	Tcf12	14.6122	+
chr17	21792930	21792940	TFAP4	10.4364	-
chr17	21792935	21792947	E2F1	11.0984	+
chr17	21792980	21792994	Zfx	15.4848	+
chr17	21792986	21793000	Zfx	13.5758	-
chr17	21793016	21793025	Sox17	11.7191	-
chr17	21793024	21793039	ESR2	12.5	-
chr17	21793024	21793033	Hic1	11.3654	+
chr17	21793028	21793047	CTCF	11.5246	-
chr17	21793044	21793054	Gfi1	11.561	+
chr17	21793048	21793059	TFAP2A	11.1818	-
chr17	21793048	21793059	TFAP2B(var.2)	11.4182	-
chr17	21793048	21793059	TFAP2C(var.2)	11.1731	-
chr17	21793084	21793099	EGR3	9.12069	-
chr17	21793097	21793112	HNF4G	10.9615	-
chr17	21795447	21795461	Zfx	15.4848	+
chr17	21795453	21795467	Zfx	13.5758	-
chr17	21795457	21795474	NR1H2::RXRA	-4.77528	-
chr17	21795475	21795490	Pou5f1::Sox2	12.1855	-
chr17	21795483	21795492	Sox17	11.7191	-
chr17	21795490	21795507	ESR1	1.62121	-
chr17	21795504	21795512	VAX2	10.063	+
chr17	21795511	21795521	Gfi1	11.561	+
chr17	21795515	21795526	TFAP2A	11.1818	-
chr17	21795515	21795526	TFAP2B(var.2)	11.4182	-
chr17	21795515	21795526	TFAP2C(var.2)	11.1731	-
chr17	21795537	21795549	GLI2	11.9138	+
chr17	21795537	21795549	ZBTB7B	11.6552	+
chr17	21795537	21795549	ZBTB7C	12.9839	+
chr17	21795564	21795579	HNF4G	10.9615	-
chr17	21825229	21825242	Myod1	14.6735	+
chr17	21825237	21825245	Sox2	13.6721	+
chr17	21825237	21825247	Sox6	11.8571	+
chr17	21825237	21825246	SOX9	13.1463	+
chr17	21825239	21825248	SRY	11.7111	-
chr17	21825261	21825275	Bcl6	11	-
chr17	21825263	21825274	Stat5a::Stat5b	11.3469	+
chr17	21825298	21825309	NRF1	18.6909	-
chr17	21825299	21825310	NRF1	18.6909	+
chr17	21825325	21825335	MZF1(var.2)	11.1919	-
chr17	21825348	21825364	RFX2	10.6	-
chr17	21825348	21825364	RFX3	12.0606	+
chr17	21825348	21825364	RFX4	13.0758	-
chr17	21825348	21825364	RFX5	10.7931	-
chr17	21825349	21825363	Rfx1	10.8448	+
chr17	21906289	21906300	NRF1	18.4727	+
chr17	21906300	21906312	HES5	2.75862	-
chr17	21906300	21906312	HES7	3.08621	+
chr17	21906301	21906311	Hes1	10.2867	-
chr17	21906301	21906311	Tcfl5	11.3548	-
chr17	21906337	21906353	RFX2	9.8	+
chr17	21906337	21906353	RFX3	12.3788	-
chr17	21906337	21906353	RFX4	11.303	-
chr17	21906337	21906353	RFX5	11.3621	-
chr17	21906338	21906352	Rfx1	9.25862	-
chr17	21906355	21906366	TFAP2A	11.8182	+
chr17	21906355	21906366	TFAP2B(var.2)	11.7636	+
chr17	21906355	21906366	TFAP2C(var.2)	11.4038	+
chr17	21906363	21906373	NFIA	12.1111	-
chr17	21906364	21906373	NFIX	10.5957	-
chr17	21906371	21906382	E2F4	11.8448	+
chr17	21906371	21906382	E2F6	12.1034	+
chr17	21908601	21908613	MEF2A	7.91935	-
chr17	21908601	21908613	MEF2B	7.18182	-
chr17	21908601	21908613	MEF2D	5.03636	-
chr17	21908604	21908622	MAFF	13.9333	-
chr17	21908606	21908627	MAFG	10.4184	-
chr17	21908606	21908621	MAFK	11.7111	-
chr17	21908608	21908623	Nfe2l2	8.98485	+
chr17	21908609	21908624	Bach1::Mafk	7.64474	+
chr17	21908622	21908636	NFIC::TLX1	5.02041	-
chr17	21908623	21908634	TFAP2A	11.5636	-
chr17	21908623	21908635	TFAP2A(var.2)	13.0364	-
chr17	21908623	21908635	TFAP2B	13.1818	-
chr17	21908623	21908634	TFAP2B(var.2)	11.7818	-
chr17	21908623	21908635	TFAP2C	12.7755	-
chr17	21908623	21908634	TFAP2C(var.2)	11.2692	-
chr17	21908636	21908653	PAX9	0	-
chr17	21908652	21908667	NFYB	11.0385	+
chr17	21908655	21908673	NFYA	12.3293	-
chr17	21908663	21908674	NRF1	15.7273	-
chr17	21908671	21908680	NKX2-8	11.5385	-
chr17	21908712	21908728	RFX2	9.8	+
chr17	21908712	21908728	RFX3	12.3788	-
chr17	21908712	21908728	RFX4	11.303	-
chr17	21908712	21908728	RFX5	11.3621	-
chr17	21908713	21908727	Rfx1	9.25862	-
chr17	21934611	21934630	PAX5	12.4355	-
chr17	21934619	21934634	Bach1::Mafk	7.14474	-
chr17	21934627	21934642	NR2C2	16.4	-
chr17	21934627	21934641	Nr2f6	11.0303	-
chr17	21934627	21934642	Pparg::Rxra	17.3063	-
chr17	21934627	21934641	Rxra	4.64634	-
chr17	21934627	21934641	RXRB	3.45455	-
chr17	21934627	21934641	RXRG	4.95745	-
chr17	21934635	21934650	SP2	16.3276	+
chr17	21934637	21934655	EWSR1-FLI1	-8.94737	-
chr17	21934643	21934660	SP4	6.96364	+
chr17	21934644	21934659	NR2C2	15.1143	-
chr17	21934644	21934659	Pparg::Rxra	11.3964	-
chr17	21934645	21934663	EWSR1-FLI1	-8.27632	-
chr17	21934645	21934660	Klf12	7.59016	+
chr17	21934645	21934659	KLF14	8.18966	+
chr17	21934646	21934657	KLF16	11.9828	+
chr17	21934646	21934656	KLF5	13.4082	+
chr17	21934648	21934669	ZNF263	20.9388	-
chr17	21934649	21934667	EWSR1-FLI1	-5.28947	-
chr17	21934649	21934659	MZF1(var.2)	10.9798	-
chr17	21934670	21934685	NR2C2	12.7429	-
chr17	21934673	21934688	SP2	14.4828	+
chr17	21934680	21934697	SP4	4.07273	+
chr17	21934682	21934696	KLF14	12.9828	+
chr17	21934683	21934697	EGR1	14.8654	+
chr17	21934683	21934694	KLF16	14.1724	+
chr17	21934683	21934693	KLF5	13.9184	+
chr17	21934683	21934694	SP1	17.1538	+
chr17	21934683	21934698	SP2	18.069	+
chr17	21934683	21934694	SP3	12.3821	+
chr17	21934683	21934695	SP8	12.2237	+
chr17	21934688	21934701	TFAP2A(var.3)	11.2951	+
chr17	21934688	21934701	TFAP2B(var.3)	13.0492	+
chr17	21934688	21934701	TFAP2C(var.3)	11.6379	+
chr17	21934689	21934701	TFAP2A(var.2)	14.2727	+
chr17	21934689	21934701	TFAP2B	13.7455	+
chr17	21934689	21934701	TFAP2C	13.4286	+
chr17	21934690	21934701	TFAP2A	13.6364	+
chr17	21934690	21934701	TFAP2B(var.2)	13.8727	+
chr17	21934690	21934701	TFAP2C(var.2)	13.2692	+
chr17	21934705	21934724	CTCF	8.39344	-
chr17	21934706	21934720	MTF1	5.32927	+
chr17	21934711	21934726	ZIC4	10.7091	-
chr17	21934712	21934726	ZIC1	5.74468	-
chr17	21934727	21934737	Myb	11.8033	-
chr17	21934736	21934746	TEAD1	13.4355	-
chr17	21934736	21934746	TEAD4	12.9516	-
chr17	21934737	21934745	TEAD3	12.551	-
chr17	22022411	22022423	GLI2	12.1379	+
chr17	22022423	22022438	MEF2C	10.8983	-
chr17	22022432	22022444	INSM1	8.85714	-
chr17	22022507	22022528	MAFG	10.449	+
chr17	22069679	22069692	POU2F2	10.8621	+
chr17	22069689	22069700	Gfi1b	17.1207	-
chr17	22069691	22069701	Gfi1	13.2805	-
chr17	22069722	22069732	ALX3	10.8911	+
chr17	22069723	22069731	BSX	10.566	+
chr17	22069723	22069731	Dlx2	10.38	+
chr17	22069723	22069731	Dlx3	10.3356	+
chr17	22069723	22069731	Dlx4	10.6372	+
chr17	22069723	22069731	DLX6	10.9492	+
chr17	22069723	22069731	EN1	10.7119	+
chr17	22069723	22069731	MSX1	11.4286	+
chr17	22069723	22069731	MSX2	11.9455	+
chr17	22069723	22069731	Msx3	11.3208	+
chr17	22069723	22069731	Prrx2	10.0442	+
chr17	22069740	22069755	NFYB	11.0962	+
chr17	22069747	22069755	Dux	12.1475	+
chr17	22069747	22069757	Gfi1	11.4024	+
chr17	22069748	22069759	Gfi1b	11.3621	+
chr17	22192002	22192015	ATF4	8.90164	-
chr17	22192080	22192094	ZIC1	5.6383	+
chr17	22192080	22192095	ZIC3	9.7	+
chr17	22192080	22192095	ZIC4	9.78182	+
chr17	22192083	22192094	TFAP2A	11.1818	-
chr17	22192083	22192094	TFAP2B(var.2)	11.4182	-
chr17	22192083	22192094	TFAP2C(var.2)	11.1731	-
chr17	22192129	22192144	HNF4G	10.9615	-
chr17	25376292	25376306	JUN(var.2)	10.7308	+
chr17	25376293	25376308	Nfe2l2	12.7424	+
chr17	25376294	25376309	Bach1::Mafk	9.84211	+
chr17	25376296	25376307	FOSL1	10.1091	+
chr17	25376297	25376312	MAF::NFE2	11.2623	+
chr17	25376313	25376327	JUN(var.2)	12	+
chr17	25376315	25376330	Bach1::Mafk	13.4737	-
chr17	25376316	25376327	FOSL2	15.4182	+
chr17	25376316	25376327	JUNB	14.6122	+
chr17	25376316	25376331	Nfe2l2	11.8182	-
chr17	25376317	25376328	FOS	14.1489	+
chr17	25376317	25376328	FOSL1	15.4727	+
chr17	25376317	25376328	JUND	14.8723	+
chr17	25376317	25376328	NFE2	12.3673	+
chr17	25376318	25376329	FOSL2	15.4364	-
chr17	25376318	25376327	JDP2	11.6034	+
chr17	25376318	25376329	JUNB	14.8163	-
chr17	25376318	25376332	JUN(var.2)	15.2115	-
chr17	25376319	25376326	FOS::JUN	11.9703	+
chr17	25376351	25376360	HIC2	11.2545	-
chr17	25376361	25376371	REL	11.9394	-
chr17	25376367	25376381	PLAG1	9.81633	-
chr17	25376376	25376386	ZNF740	11.8807	+
chr17	25376379	25376392	TFAP2A(var.3)	13.8361	-
chr17	25376379	25376392	TFAP2B(var.3)	12.3934	+
chr17	25376379	25376392	TFAP2C(var.3)	12.8276	+
chr17	25376380	25376394	PLAG1	9.68367	-
chr17	25376394	25376404	Myb	14.1803	+
chr17	25410063	25410073	ZNF740	10.4312	+
chr17	25410090	25410105	Nr2f6(var.2)	-7.1	+
chr17	25410116	25410137	REST	7.13265	-
chr17	25410152	25410164	Mafb	11.7528	-
chr17	25410153	25410164	NRL	11.6154	-
chr17	25410786	25410801	RXRA::VDR	13.055	-
chr17	25410786	25410802	Vdr	10.3934	-
chr17	25410795	25410809	Nr2f6	7.95455	-
chr17	25410795	25410810	Pparg::Rxra	11.6306	-
chr17	25410795	25410812	RARA::RXRA	9.59184	-
chr17	25410795	25410812	RARA(var.2)	3.45902	-
chr17	25410795	25410812	Rarb(var.2)	1.19697	-
chr17	25410800	25410817	SP4	7.18182	+
chr17	25410803	25410814	KLF16	11.9138	+
chr17	25410803	25410813	Klf4	10.1837	-
chr17	25410803	25410814	SP1	15.0962	+
chr17	25410803	25410818	SP2	16.1552	+
chr17	25410803	25410814	SP3	12.0244	+
chr17	25410803	25410815	SP8	10.1842	+
chr17	25410806	25410820	EGR1	10.1538	+
chr17	25410807	25410822	ZIC3	7.4	+
chr17	25410831	25410843	PKNOX2	2.34426	+
chr17	25415369	25415387	EWSR1-FLI1	-2.88158	-
chr17	25415373	25415391	EWSR1-FLI1	1.35526	-
chr17	25415377	25415395	EWSR1-FLI1	13.4342	-
chr17	25415377	25415398	ZNF263	19.2653	-
chr17	25415380	25415391	E2F6	11.2759	-
chr17	25415380	25415401	ZNF263	19.9592	-
chr17	25415381	25415399	EWSR1-FLI1	-5.68421	-
chr17	25415383	25415404	ZNF263	18	-
chr17	25415402	25415416	E2F7	-5.59016	+
chr17	25415402	25415414	ZBTB7B	10.5862	+
chr17	25415403	25415415	E2F8	3.02439	+
chr17	25415404	25415418	GLIS3	5.75758	+
chr17	25415417	25415428	E2F6	10.3621	-
chr17	25415417	25415431	E2F7	0.0983607	+
chr17	25415421	25415433	YY1	10.5769	-
chr17	25415422	25415434	TAL1::TCF3	11.1236	+
chr17	25415444	25415458	PLAG1	7.91837	-
chr17	25415450	25415461	Nkx2-5(var.2)	11.6909	+
chr17	25415936	25415947	E2F4	13.431	-
chr17	25415936	25415947	E2F6	14.6897	-
chr17	25415938	25415953	SP2	11.9138	+
chr17	25415944	25415955	Klf1	10.2727	+
chr17	25415945	25415955	Klf4	12.5204	-
chr17	25415945	25415955	KLF5	14.1224	+
chr17	25415955	25415968	ELF3	8.53448	-
chr17	25415956	25415968	EHF	10.9836	-
chr17	25415956	25415968	ELF1	8.25455	-
chr17	25415956	25415967	ELF5	11.5455	-
chr17	25415956	25415966	ETV6	11.2885	-
chr17	25415959	25415969	MZF1(var.2)	11.6061	-
chr17	25415990	25416002	YY1	10.5769	-
chr17	25415991	25416003	TAL1::TCF3	11.1236	+
chr17	25416003	25416022	CTCF	9.81967	-
chr17	25416003	25416014	YY2	12.1061	+
chr17	25416004	25416016	YY1	17.4423	-
chr17	25416015	25416032	SP4	7.81818	+
chr17	25416016	25416034	KLF13	14.6034	+
chr17	25416017	25416032	Klf12	9.18033	+
chr17	25416018	25416029	KLF16	11.8793	+
chr17	25416018	25416028	Klf4	10.551	-
chr17	25416018	25416029	SP3	12.0976	+
chr17	25416018	25416030	SP8	13.6316	+
chr17	25416055	25416065	NFIA	12.2667	-
chr17	25416056	25416065	NFIX	10.4681	-
chr17	25416487	25416502	NFYB	13.8462	+
chr17	25416490	25416508	NFYA	10.7439	-
chr17	25416494	25416502	Dux	12.1475	+
chr17	25416506	25416520	Bcl6	12.1452	-
chr17	25416519	25416535	Pou2f3	15	-
chr17	25416520	25416534	POU1F1	12.931	-
chr17	25416520	25416533	POU2F2	16.2069	+
chr17	25416521	25416533	POU3F1	14.8434	-
chr17	25416521	25416533	POU3F2	15.1935	-
chr17	25416521	25416534	POU3F3	12.32	-
chr17	25416522	25416534	POU2F1	14.8	-
chr17	25416523	25416532	POU3F4	15.5714	-
chr17	25416523	25416532	POU5F1B	14.4602	-
chr17	25416538	25416553	TBP	12.7917	+
chr17	25416554	25416571	Rarg(var.2)	8.2	+
chr17	25416562	25416572	SREBF2	11.0787	-
chr17	25416565	25416582	RARA(var.2)	6.32787	+
chr17	25416565	25416582	Rarb(var.2)	0.272727	+
chr17	25416577	25416592	MAF::NFE2	8.7541	-
chr17	25416581	25416596	Nfe2l2	10.9394	-
chr17	25479891	25479905	EGR1	13.9615	-
chr17	25479914	25479926	HINFP	12.2879	-
chr17	25479937	25479951	EBF1	8.54098	+
chr17	25479958	25479968	NFATC1	10.6504	-
chr17	25479958	25479968	NFATC3	11.2929	-
chr17	25479963	25479984	IRF1	10.7742	-
chr17	25479964	25479979	FOXP1	11.5775	+
chr17	25534446	25534457	JUND	11.2553	-
chr17	25534447	25534456	JDP2	10.1034	-
chr17	25534447	25534461	JUN(var.2)	11.5192	-
chr17	25534448	25534459	BATF::JUN	13.1731	-
chr17	25534463	25534474	CEBPA	13.3878	+
chr17	25534469	25534482	POU3F3	10.31	-
chr17	25534491	25534506	MYBL2	8.44262	-
chr17	25534509	25534523	Bcl6	10.9839	+
chr17	25534510	25534521	Stat5a::Stat5b	11.1429	-
chr17	25534522	25534533	HOXA10	10.9245	-
chr17	25534523	25534532	CDX1	11.6792	-
chr17	25534523	25534534	CDX2	12.3559	-
chr17	25558612	25558632	RREB1	7.86239	-
chr17	25558615	25558629	PLAG1	4.46939	+
chr17	25558619	25558633	GLIS2	8.09836	-
chr17	25558621	25558641	RREB1	11.8349	-
chr17	25558622	25558637	SP2	13.5	-
chr17	25558623	25558637	EGR1	19.4615	-
chr17	25558623	25558635	SP8	14.9079	-
chr17	25558624	25558635	KLF16	12.7586	-
chr17	25558624	25558638	PLAG1	6.06122	+
chr17	25558624	25558635	SP3	12.8537	-
chr17	25558624	25558634	ZNF740	13.9817	-
chr17	25558625	25558637	SP8	11.3816	-
chr17	25558626	25558637	KLF16	14.6724	-
chr17	25558626	25558637	SP1	15.8462	-
chr17	25558626	25558637	SP3	14.3659	-
chr17	25558627	25558637	Klf4	12.7041	+
chr17	25558627	25558637	KLF5	14.7755	-
chr17	25558628	25558648	RREB1	10.5229	-
chr17	25558629	25558643	EGR1	11.7692	-
chr17	25558643	25558654	CEBPA	11.4694	-
chr17	25558645	25558663	NFYA	12.4024	-
chr17	25558657	25558668	E2F4	11.7586	-
chr17	25558657	25558668	E2F6	13.0172	-
chr17	25558671	25558682	Stat5a::Stat5b	12.1837	-
chr17	25558686	25558703	ESR1	-1.13636	-
chr17	25558690	25558711	REST	6.81633	-
chr17	25558704	25558713	THAP1	10.6184	-
chr17	25558717	25558730	SMAD2::SMAD3::SMAD4	10.2295	+
chr17	25566256	25566266	ETV6	13.2308	+
chr17	25566269	25566284	IRF9	-1.12727	+
chr17	25566279	25566294	STAT1::STAT2	9.89394	+
chr17	25568690	25568702	HINFP	10.7121	-
chr17	25568738	25568753	Bach1::Mafk	7.51316	-
chr17	25568746	25568763	SP4	10.2	+
chr17	25568748	25568759	Klf1	15.8333	+
chr17	25568748	25568763	Klf12	15.7213	+
chr17	25568748	25568762	KLF14	10.6552	+
chr17	25568749	25568760	KLF16	11.4483	+
chr17	25568749	25568759	Klf4	16.3163	-
chr17	25568749	25568759	KLF5	14.4694	+
chr17	25568749	25568760	SP3	14.3089	+
chr17	25568749	25568761	SP8	14.5789	+
chr17	25568783	25568794	Foxo1	11.0345	+
chr17	25568785	25568806	IRF1	9.6129	+
chr17	25568788	25568798	NFATC3	11.1818	+
chr17	25568789	25568796	NFATC2	12.2022	+
chr17	25568807	25568821	GLIS3	6.37879	+
chr17	25568827	25568845	EWSR1-FLI1	-10.7763	-
chr17	25568850	25568860	Myb	12.9016	+
chr17	25568859	25568874	ESR2	10.8269	-
chr17	25568862	25568876	JUN(var.2)	11.3846	+
chr17	25568864	25568875	BATF::JUN	12.8654	+
chr17	25568865	25568876	FOSL2	10.2	+
chr17	25568865	25568876	JUNB	11.7143	+
chr17	25568866	25568877	FOS	11.4894	+
chr17	25568866	25568877	FOSL1	13.2	+
chr17	25568866	25568877	JUND	11.0638	+
chr17	25568868	25568875	FOS::JUN	11.9703	+
chr17	25568885	25568893	Sox2	13.377	+
chr17	25568886	25568901	Pou5f1::Sox2	9.74194	+
chr17	25568912	25568933	REST	12.8878	-
chr17	25571685	25571695	Hand1::Tcf3	12.809	+
chr17	25571697	25571715	NFYA	10.2439	+
chr17	25571719	25571730	USF1	11.4898	-
chr17	25571774	25571786	ELF1	8.01818	-
chr17	25571774	25571785	ELF5	10.9091	-
chr17	25571774	25571784	ERF	10.5143	-
chr17	25571774	25571784	ERG	12.2727	-
chr17	25571774	25571784	ETS1	11.3276	-
chr17	25571774	25571785	ETV2	13	-
chr17	25571774	25571784	ETV3	10.831	-
chr17	25571774	25571784	FEV	11.7692	-
chr17	25571774	25571784	FLI1	12.1489	-
chr17	25572108	25572123	PRDM1	12.7636	+
chr17	25572108	25572123	STAT1::STAT2	9.86364	-
chr17	25572117	25572128	CEBPA	12.0612	-
chr17	25572118	25572128	CEBPG	10.9796	-
chr17	25572126	25572141	PRDM1	9.63636	+
chr17	25572160	25572174	SPI1	4.36364	+
chr17	25572160	25572174	SPIC	10.4366	+
chr17	25572164	25572171	SPIB	11.2333	+
chr17	25572177	25572187	GSC	10.9057	+
chr17	25572178	25572189	Crx	11.8448	-
chr17	25572193	25572203	HMBOX1	11.8065	+
chr17	25572208	25572217	LIN54	11.6667	+
chr17	25572216	25572237	ZNF263	16.3061	+
chr17	25572653	25572670	SP4	7.89091	+
chr17	25572654	25572665	RUNX1	10.7759	-
chr17	25572655	25572666	Klf1	17.1818	+
chr17	25572655	25572670	Klf12	14.4754	+
chr17	25572656	25572667	KLF16	12.1379	+
chr17	25572656	25572666	Klf4	15.9184	-
chr17	25572656	25572666	KLF5	14.2245	+
chr17	25572656	25572667	SP3	13.2846	+
chr17	25572676	25572691	MAFK	10.4444	+
chr17	25572689	25572704	Nfe2l2	9.86364	+
chr17	25572734	25572745	Foxq1	11.2653	+
chr17	25609159	25609176	NR1H2::RXRA	-6.88764	-
chr17	25609161	25609176	NR2C2	9.62857	-
chr17	25609161	25609175	Nr2f6	8.65152	-
chr17	25609161	25609176	Nr2f6(var.2)	-3.87143	-
chr17	25609161	25609175	Rxra	2.68293	-
chr17	25609161	25609175	RXRB	2.10909	-
chr17	25609161	25609175	RXRG	3.74468	-
chr17	25609170	25609185	PRDM1	10.2545	-
chr17	25609173	25609187	GATA2	13.2545	+
chr17	25609176	25609187	Gata1	16.2653	+
chr17	25609177	25609185	GATA3	13.2909	-
chr17	25609177	25609188	Gata4	14.7586	+
chr17	25609177	25609185	GATA5	10.8448	-
chr17	25609187	25609201	SPIC	13.0563	+
chr17	25609207	25609218	Crx	12.9138	+
chr17	25609209	25609219	GSC2	10.5593	-
chr17	25609210	25609218	OTX2	11.8936	-
chr17	25609210	25609218	Pitx1	11	-
chr17	25609214	25609229	JUND(var.2)	9.68085	+
chr17	25609234	25609247	SMAD2::SMAD3::SMAD4	12.918	-
chr17	25609236	25609253	RARA(var.2)	2.36066	+
chr17	25609236	25609253	Rarb(var.2)	-1.40909	+
chr17	25609244	25609263	Nr1h3::Rxra	11.3065	-
chr17	25621050	25621065	SP2	16.5345	-
chr17	25621054	25621065	KLF16	12.3103	-
chr17	25621054	25621065	SP1	15.9038	-
chr17	25621054	25621065	SP3	13.1545	-
chr17	25621063	25621074	TFAP2A	13.8364	-
chr17	25621063	25621074	TFAP2B(var.2)	13.7091	-
chr17	25621063	25621074	TFAP2C(var.2)	12.8654	-
chr17	25621070	25621087	Gmeb1	10.8421	-
chr17	25621070	25621085	JUND(var.2)	10.0638	+
chr17	25621071	25621088	Gmeb1	11.4737	+
chr17	25621071	25621084	JUN	10.0816	+
chr17	25621072	25621086	ATF7	14.6857	-
chr17	25621072	25621086	BATF3	2.19697	-
chr17	25621072	25621086	CREB3	9.38571	-
chr17	25621073	25621085	Creb5	13.8909	-
chr17	25621073	25621083	Crem	13.0656	+
chr17	25621073	25621085	JDP2(var.2)	14.102	-
chr17	25621073	25621088	JUND(var.2)	9.78723	-
chr17	25621074	25621082	Atf1	11.2459	+
chr17	25621074	25621087	JUN	9.97959	-
chr17	25621075	25621083	CREB1	13.5495	-
chr17	25621075	25621085	Crem	12.3607	-
chr17	25621076	25621084	Atf1	11.2459	-
chr17	25621077	25621091	CREB3	10.1571	-
chr17	25621077	25621091	CREB3L1	8.12121	-
chr17	25621078	25621088	Arntl	13.9508	+
chr17	25621078	25621090	HES7	4.01724	-
chr17	25621078	25621088	Mitf	12.8469	+
chr17	25621078	25621089	USF1	14.9388	-
chr17	25621078	25621089	USF2	12.8571	-
chr17	25621079	25621089	BHLHE40	11.8077	-
chr17	25621079	25621089	BHLHE41	10.1346	-
chr17	25621079	25621088	Creb3l2	12.6517	+
chr17	25621079	25621089	Hes1	10.5874	-
chr17	25621079	25621089	HEY1	13.1455	-
chr17	25621079	25621089	HEY2	11.8793	+
chr17	25621079	25621089	MAX	12.7115	-
chr17	25621079	25621090	MAX::MYC	11.1939	-
chr17	25621079	25621089	MLX	13.4286	+
chr17	25621079	25621089	MLXIPL	13.0152	+
chr17	25621079	25621089	MNT	12.803	-
chr17	25621079	25621089	Npas2	11.623	-
chr17	25621079	25621089	Srebf1(var.2)	12.069	-
chr17	25621079	25621089	SREBF2(var.2)	12.2	-
chr17	25621079	25621089	Tcfl5	9.80645	-
chr17	25621079	25621089	TFE3	13.9592	-
chr17	25621079	25621089	TFEB	15.1154	-
chr17	25621079	25621089	TFEC	13.0732	-
chr17	25621079	25621090	USF1	14.0816	+
chr17	25621079	25621090	USF2	15.0816	+
chr17	25621080	25621090	Arntl	10.8361	-
chr17	25621080	25621089	Creb3l2	14.9663	-
chr17	25621080	25621088	Id2	12.7705	-
chr17	25621080	25621088	Mlxip	12.4098	+
chr17	25621081	25621089	Mycn	14.8197	-
chr17	25621084	25621101	SP4	8.69091	+
chr17	25621085	25621103	KLF13	4.94828	+
chr17	25621086	25621101	Klf12	8.85246	+
chr17	25621086	25621100	KLF14	12.2586	+
chr17	25621087	25621098	KLF16	11.9828	+
chr17	25621094	25621105	E2F4	11.2241	-
chr17	25621094	25621105	E2F6	10.5517	-
chr17	25621121	25621132	YY2	14.8939	+
chr17	25621122	25621134	YY1	15.5385	-
chr17	25621148	25621162	MTF1	12.6585	+
chr17	25641911	25641927	Rarg	2.67347	-
chr17	25641912	25641927	Nr2f6(var.2)	2.85714	-
chr17	25641912	25641928	Rarb	-5.46552	-
chr17	25641916	25641929	NR2F1	12.8367	-
chr17	25641920	25641935	Nr2f6(var.2)	7.48571	-
chr17	25641920	25641936	Rarb	-5.7931	-
chr17	25641923	25641933	Mitf	12.0918	-
chr17	25641935	25641949	PLAG1	7.90816	-
chr17	25641935	25641949	Zfx	17.7424	+
chr17	25641943	25641957	GLIS3	3.39394	+
chr17	25641943	25641958	ZIC3	7.91429	+
chr17	25641943	25641958	ZIC4	10.9636	+
chr17	25641959	25641967	Pitx1	11	-
chr17	25641959	25641967	RHOXF1	9.98077	-
chr17	25641966	25641979	EOMES	11.5488	+
chr17	25641966	25641977	TBX2	11.8	+
chr17	25641966	25641977	TBX20	12.7879	+
chr17	25641966	25641976	TBX21	12.4	+
chr17	25641967	25641975	MGA	14.2727	+
chr17	25641967	25641980	SMAD2::SMAD3::SMAD4	14.3934	-
chr17	25641967	25641977	TBR1	11.7021	+
chr17	25641967	25641975	TBX1	15.1633	+
chr17	25641967	25641975	TBX15	15.4423	+
chr17	25641967	25641975	TBX4	13.7347	+
chr17	25641967	25641975	TBX5	13.0862	+
chr17	25641971	25641982	FOSL2	10.7636	-
chr17	25641986	25642001	MEF2C	11.1864	+
chr17	25641988	25642005	Rhox11	11.3289	-
chr17	25641989	25642007	MAFF	10.6667	+
chr17	25659628	25659642	EBF1	11.541	+
chr17	25659646	25659655	JDP2	9.10345	-
chr17	25659650	25659660	TEAD1	10.8871	+
chr17	25659657	25659676	Nr1h3::Rxra	14.5968	+
chr17	25659657	25659674	Rarg(var.2)	1.69091	-
chr17	25659661	25659671	Srebf1(var.2)	10.0517	-
chr17	25659661	25659671	SREBF2(var.2)	9.36364	+
chr17	25659661	25659672	USF1	12.8367	+
chr17	25659661	25659672	USF2	13.2449	+
chr17	25659664	25659679	ESR2	13.3462	+
chr17	25659666	25659680	Zfx	12.7121	+
chr17	25659680	25659692	Ddit3::Cebpa	11.0222	-
chr17	25659690	25659706	T	7.92308	+
chr17	25659696	25659709	SMAD2::SMAD3::SMAD4	11.6721	+
chr17	25659698	25659711	SMAD2::SMAD3::SMAD4	10.1803	-
chr17	25659699	25659707	MEIS2	11.5574	-
chr17	25659705	25659715	Mitf	11.2755	+
chr17	25659705	25659713	Pax2	10.4222	+
chr17	25659706	25659716	TFE3	10.6939	-
chr17	25659728	25659738	Arntl	14.3607	+
chr17	25659728	25659738	Mitf	12	+
chr17	25659728	25659739	USF1	11.4694	-
chr17	25659728	25659739	USF2	11.2245	-
chr17	25659729	25659739	BHLHE40	13.9038	-
chr17	25659729	25659739	BHLHE41	11.6923	+
chr17	25659729	25659738	Creb3l2	12.3708	+
chr17	25659729	25659739	MLX	14.2143	-
chr17	25659729	25659739	MLXIPL	14.0758	+
chr17	25659729	25659739	Srebf1(var.2)	11.4828	-
chr17	25659729	25659739	SREBF2(var.2)	10.2182	-
chr17	25659729	25659739	TFE3	12.3061	-
chr17	25659729	25659739	TFEB	11.9231	-
chr17	25659730	25659740	Arntl	11.0492	-
chr17	25659738	25659751	SMAD2::SMAD3::SMAD4	14.6066	-
chr17	25659740	25659750	Hand1::Tcf3	11.3483	-
chr17	25659929	25659943	Rfx1	10.1207	-
chr17	25659944	25659960	Rarg	2.91837	-
chr17	25659945	25659960	Nr2f6(var.2)	-7.32857	-
chr17	25659945	25659961	Rarb	-0.37931	-
chr17	25659964	25659978	JUN(var.2)	14.6731	+
chr17	25659966	25659977	BATF::JUN	13.3654	+
chr17	25659967	25659978	FOSL2	12.6727	+
chr17	25659967	25659978	JUNB	13.3265	+
chr17	25659968	25659979	FOS	14.8723	+
chr17	25659968	25659979	FOSL1	14.2	-
chr17	25659968	25659979	JUND	16.1277	+
chr17	25659968	25659979	NFE2	15.3265	+
chr17	25659969	25659980	FOSL2	14.0364	-
chr17	25659969	25659978	JDP2	16.6034	+
chr17	25659969	25659980	JUNB	14.551	-
chr17	25659969	25659983	JUN(var.2)	15.5385	-
chr17	25659970	25659981	BATF::JUN	14.7308	-
chr17	25659970	25659977	FOS::JUN	11.9703	+
chr17	25659984	25659999	PRDM1	11.5273	+
chr17	25659987	25659997	Sox3	11.2414	-
chr17	25659999	25660007	Sox2	12.8852	+
chr17	25660024	25660038	Bcl6	12.6129	+
chr17	25660035	25660045	Klf4	11.1735	-
chr17	25660035	25660050	SP2	12	+
chr17	25660036	25660055	CTCF	20.6885	-
chr17	25660045	25660057	ZBTB7A	10.3143	-
chr17	25660049	25660063	NFIC::TLX1	5.35714	+
chr17	25660160	25660172	E2F8	5.28049	-
chr17	25660186	25660205	CTCF	13.6885	-
chr17	25660189	25660203	GLIS2	7.34426	+
chr17	25660189	25660203	GLIS3	2.87879	+
chr17	25660189	25660204	ZIC3	7.71429	+
chr17	25660189	25660204	ZIC4	10.7818	+
chr17	25660190	25660205	Znf423	7.03371	+
chr17	25660192	25660205	TFAP2A(var.3)	10.6393	-
chr17	25660192	25660205	TFAP2B(var.3)	10.082	-
chr17	25660192	25660205	TFAP2C(var.3)	9.7069	+
chr17	25660198	25660212	PLAG1	4.88776	+
chr17	25660198	25660215	Rarg(var.2)	4.21818	+
chr17	25660237	25660254	SP4	2.89091	+
chr17	25660239	25660250	Klf1	12.3182	+
chr17	25660240	25660250	Klf4	13.6122	-
chr17	25660240	25660250	KLF5	15.3061	+
chr17	25660240	25660251	SP1	12.4808	+
chr17	25660240	25660251	SP3	10.7805	+
chr17	25660240	25660252	SP8	10.4737	+
chr17	25660251	25660265	EBF1	8.27869	-
chr17	25660252	25660264	TFAP2A(var.2)	11.0909	-
chr17	25660252	25660264	TFAP2B	11.1091	+
chr17	25660252	25660264	TFAP2C	11.7245	+
chr17	25660258	25660269	Spz1	10.8	+
chr17	25672595	25672611	Pou2f3	12.7683	-
chr17	25672596	25672610	POU1F1	11.4483	-
chr17	25672596	25672609	POU2F2	10.069	+
chr17	25672597	25672609	POU3F2	10.4194	-
chr17	25672598	25672610	POU2F1	10.77	-
chr17	25672599	25672608	POU3F4	13.1735	-
chr17	25672599	25672608	POU5F1B	12.8673	-
chr17	25672616	25672631	NFYB	12.3269	-
chr17	25672619	25672629	HMBOX1	11.0323	+
chr17	25672621	25672640	PAX5	11.3065	+
chr17	25672624	25672641	PAX1	5.25455	-
chr17	25672624	25672641	PAX9	-0.945455	-
chr17	25672626	25672639	ZBTB18	10.5571	+
chr17	25672627	25672639	PKNOX2	2.13115	+
chr17	25672628	25672638	FIGLA	11.4138	-
chr17	25672628	25672638	ID4	13.3115	-
chr17	25672628	25672638	TCF3	12.7308	-
chr17	25672628	25672638	TCF4	13.9184	-
chr17	25672630	25672643	EOMES	11.939	+
chr17	25672630	25672641	TBX2	11.4	+
chr17	25672630	25672640	TBX21	11.4364	+
chr17	25672630	25672639	ZEB1	13.1091	-
chr17	25672631	25672639	MGA	14.2727	+
chr17	25672631	25672641	TBR1	12.1702	+
chr17	25672631	25672639	TBX1	15.1633	+
chr17	25672631	25672639	TBX15	15.4423	+
chr17	25672631	25672639	TBX4	13.7347	+
chr17	25672631	25672639	TBX5	13.0862	+
chr17	25672635	25672649	MTF1	14.3902	-
chr17	25672657	25672667	MSC	9.7439	-
chr17	25672679	25672695	POU4F2	6.63636	-
chr17	25672682	25672691	CDX1	10.8113	-
chr17	25672682	25672697	Pou5f1::Sox2	13.7177	+
chr17	25672686	25672698	POU2F1	11.05	+
chr17	25672714	25672726	YY1	13.1346	-
chr17	25676164	25676181	SP4	4.25455	+
chr17	25676166	25676180	KLF14	8.46552	+
chr17	25676167	25676181	EGR1	18.6538	+
chr17	25676167	25676178	KLF16	10.1724	+
chr17	25676167	25676178	SP3	11.2602	+
chr17	25676168	25676183	EGR3	10.3276	+
chr17	25676168	25676184	EGR4	9.98182	+
chr17	25676172	25676183	Klf1	13.4848	+
chr17	25676173	25676187	EGR1	14.2692	+
chr17	25676173	25676183	Klf4	12.949	-
chr17	25676173	25676183	KLF5	14.0612	+
chr17	25676173	25676184	SP1	13.2885	+
chr17	25676173	25676188	SP2	13.4138	+
chr17	25676173	25676184	SP3	11.7398	+
chr17	25676174	25676189	EGR3	5.67241	+
chr17	25676179	25676190	E2F4	11.3448	-
chr17	25676179	25676194	ZBTB33	13.6818	+
chr17	25676182	25676201	PAX5	13.1129	+
chr17	25676183	25676194	NRF1	9.76364	-
chr17	25676185	25676202	PAX1	9.18182	-
chr17	25676185	25676202	PAX9	6.10909	-
chr17	25676195	25676207	HES5	4.41379	+
chr17	25676195	25676207	HES7	9	-
chr17	25676196	25676206	HEY2	12.1897	+
chr17	25676197	25676205	ARNT::HIF1A	12.4605	+
chr17	25676219	25676231	HINFP	10.5909	-
chr17	25676220	25676236	Hnf4a	4.52727	-
chr17	25676222	25676237	HNF4G	10.75	-
chr17	25676230	25676247	PAX9	-1.14545	+
chr17	25676231	25676250	PAX5	12.8065	-
chr17	25676256	25676275	CTCF	11.7541	-
chr17	25676258	25676277	CTCF	10.2623	+
chr17	25676269	25676288	CTCF	9.16393	+
chr17	25676277	25676295	EWSR1-FLI1	-10.0132	+
chr17	25676278	25676292	EGR1	11.3654	-
chr17	25680397	25680407	Sox3	10.931	+
chr17	25680398	25680413	Pou5f1::Sox2	9.90323	+
chr17	25680402	25680423	MAFG	9.2449	-
chr17	25680402	25680417	MAF::NFE2	10.2131	-
chr17	25680406	25680421	Nfe2l2	10.803	-
chr17	25680420	25680435	Klf12	7.40984	-
chr17	25680423	25680434	KLF16	10.1379	-
chr17	25680423	25680434	SP1	14.3462	-
chr17	25680423	25680434	SP3	11.9837	-
chr17	25680424	25680435	Klf1	14.1061	-
chr17	25680424	25680434	Klf4	16.051	+
chr17	25680424	25680434	KLF5	16.6735	-
chr17	25680437	25680448	SPDEF	12.5091	-
chr17	25680462	25680470	Pitx1	11	-
chr17	25680462	25680471	PITX3	11.1923	-
chr17	25680462	25680470	RHOXF1	9.98077	-
chr17	25680474	25680491	Rarg(var.2)	3.10909	+
chr17	25680485	25680502	RARA::RXRA	10.2857	+
chr17	25680487	25680501	Stat4	12.8103	+
chr17	25680916	25680930	PLAG1	4.58163	-
chr17	25680935	25680946	NRF1	12.7818	+
chr17	25680940	25680951	NRF1	18.0727	-
chr17	25680941	25680952	NRF1	15.9455	+
chr17	25680965	25680984	CTCF	22.9344	+
chr17	25680966	25680979	TFAP2A(var.3)	9.44262	+
chr17	25680966	25680981	ZIC3	8.64286	-
chr17	25680966	25680981	ZIC4	12.3818	-
chr17	25680967	25680981	ZIC1	7.44681	-
chr17	25680985	25680998	TFAP2A(var.3)	11.8361	-
chr17	25680985	25680998	TFAP2B(var.3)	10.9508	-
chr17	25680985	25680998	TFAP2C(var.3)	11.6207	-
chr17	25680986	25680999	TFAP2A(var.3)	9.67213	+
chr17	25680986	25680999	TFAP2C(var.3)	8.89655	+
chr17	25680987	25681001	Zfx	18.0455	+
chr17	25680995	25681008	TFAP2A(var.3)	10.3115	-
chr17	25680995	25681008	TFAP2B(var.3)	11.8033	+
chr17	25680995	25681008	TFAP2C(var.3)	10.6552	-
chr17	25680996	25681010	Zfx	10.6212	+
chr17	25681018	25681030	HES7	2.82759	-
chr17	25681031	25681046	SP2	15.2931	-
chr17	25681032	25681046	EGR1	9.82692	-
chr17	25681032	25681049	SP4	5	-
chr17	25681033	25681044	E2F6	11.7931	+
chr17	25681035	25681046	KLF16	10.7931	-
chr17	25681035	25681046	SP1	15.5577	-
chr17	25681035	25681046	SP3	11.1301	-
chr17	25681036	25681047	Klf1	11.2879	-
chr17	25681036	25681046	Klf4	13.3469	+
chr17	25681036	25681046	KLF5	15.3878	-
chr17	25681038	25681048	MZF1(var.2)	10.7273	+
chr17	25691249	25691266	RARA(var.2)	3.78689	+
chr17	25691254	25691271	RARA::RXRA	11.398	+
chr17	25691259	25691272	Myod1	13.5306	-
chr17	25691261	25691271	Myb	12.0328	-
chr17	25691261	25691273	PKNOX1	1.42857	+
chr17	25691262	25691273	Myog	12.7551	+
chr17	25691262	25691272	NHLH1	12.1897	-
chr17	25691262	25691273	Tcf12	12.0816	+
chr17	25691309	25691322	NR2F1	10.551	+
chr17	25691314	25691330	SOX8	2.45455	-
chr17	25691336	25691355	CTCF	8.06557	-
chr17	25691366	25691384	EWSR1-FLI1	-4.68421	-
chr17	25707303	25707318	NR2C2	10.0286	+
chr17	25707308	25707322	EGR1	14.5577	-
chr17	25707308	25707325	SP4	2.58182	-
chr17	25707313	25707325	SP8	11.7763	-
chr17	25707314	25707325	SP3	11.2927	-
chr17	25707330	25707344	SPI1	3.25455	+
chr17	25707331	25707352	ZNF263	18.3061	+
chr17	25707334	25707348	EGR1	9.92308	-
chr17	25707337	25707355	KLF13	8.7069	-
chr17	25707339	25707354	Klf12	10.3607	-
chr17	25707339	25707356	SP4	11.0909	-
chr17	25707340	25707354	KLF14	12.1897	-
chr17	25707341	25707353	SP8	13.9079	-
chr17	25707342	25707353	KLF16	14.569	-
chr17	25707342	25707353	SP3	13.4472	-
chr17	25707343	25707354	Klf1	11.0909	-
chr17	25707343	25707353	Klf4	12.7245	+
chr17	25707343	25707353	KLF5	14.3673	-
chr17	25707350	25707360	Ascl2	10.9571	+
chr17	25707373	25707384	RUNX1	10.9655	+
chr17	25707388	25707402	NFIC::TLX1	10.2653	-
chr17	25707389	25707403	NFIC::TLX1	11.8878	+
chr17	25707396	25707415	CTCF	9.39344	+
chr17	25783396	25783414	TP53	15.3469	+
chr17	25783396	25783414	TP63	16.3276	-
chr17	25783396	25783414	TP73	18.2885	+
chr17	25783401	25783417	ZNF143	6.96552	+
chr17	25783406	25783425	PAX5	10.9839	-
chr17	25783409	25783418	HIC2	11.2909	+
chr17	25783413	25783430	ESR1	4.51515	-
chr17	25783414	25783429	ESR2	13.0577	-
chr17	25783418	25783433	Nfe2l2	8.90909	+
chr17	25783422	25783439	SP4	6.01818	+
chr17	25783425	25783439	EGR1	14.1538	+
chr17	25783425	25783436	KLF16	11.7931	+
chr17	25783431	25783445	EGR1	16.6923	+
chr17	25783432	25783447	EGR3	8.7931	+
chr17	25783477	25783495	IRF2	8	-
chr17	25783482	25783496	IRF7	11.7742	-
chr17	25783482	25783497	IRF9	-3.90909	-
chr17	25783483	25783502	PAX5	10.0645	-
chr17	25950294	25950309	LEF1	10.7742	+
chr17	25950314	25950335	IRF1	11.1129	+
chr17	25950323	25950337	SPI1	1.74545	-
chr17	25950326	25950333	SPIB	11.2333	-
chr17	25950337	25950354	Rhox11	12.2632	-
chr17	25950365	25950380	RXRA::VDR	6.46789	+
chr17	25950419	25950431	TAL1::TCF3	11.4719	+
chr17	25950420	25950432	BHLHE23	15.1273	-
chr17	25950421	25950431	Atoh1	14.1935	-
chr17	25950421	25950431	BHLHE22	14.2879	-
chr17	25950421	25950431	NEUROD2	14.6724	+
chr17	25950421	25950431	Neurog1	12.5385	-
chr17	25950421	25950431	NEUROG2	14.1515	-
chr17	25950421	25950431	OLIG1	14.5192	-
chr17	25950421	25950431	OLIG2	15.2414	-
chr17	25950421	25950431	OLIG3	14.5345	-
chr17	25950421	25950433	TAL1::TCF3	11.6854	-
chr17	25950421	25950431	Twist2	12.7049	+
chr17	25954182	25954191	RUNX2	11.8269	+
chr17	25954182	25954192	RUNX3	12.2692	+
chr17	25954234	25954251	Rarb(var.2)	-3.10606	-
chr17	25958130	25958145	PRDM1	13.2	-
chr17	25958132	25958142	Sox3	11.1034	+
chr17	25958150	25958161	ELF5	11.8	-
chr17	25958150	25958164	SPIC	10.2817	-
chr17	25958158	25958172	MTF1	6.71951	+
chr17	25958168	25958178	KLF5	12.9184	+
chr17	25958179	25958196	Rhox11	12.4737	-
chr17	25958196	25958207	Gfi1b	10.6552	-
chr17	25958198	25958219	IRF1	13.1613	+
chr17	25958200	25958215	STAT1::STAT2	16.1212	+
chr17	25958202	25958217	IRF9	3.41818	-
chr17	25982105	25982119	SPIC	10.4366	-
chr17	25982124	25982143	CTCF	15.8852	+
chr17	25982131	25982142	E2F6	11.1897	+
chr17	25982168	25982180	YY1	10.9231	-
chr17	25982179	25982190	RUNX1	12	-
chr17	25982183	25982191	Sox2	12.8852	-
chr17	25982189	25982199	GCM2	10.7049	-
chr17	26127585	26127595	SREBF1	15.5122	+
chr17	26127585	26127595	SREBF2	13.2135	-
chr17	26127608	26127624	Pou2f3	10.7683	-
chr17	26127609	26127622	POU2F2	12.7931	+
chr17	26127610	26127622	POU3F1	10.6024	-
chr17	26127611	26127623	POU2F1	11.47	-
chr17	26127612	26127621	POU3F4	11.5918	-
chr17	26127612	26127621	POU5F1B	11.8496	-
chr17	26127623	26127644	IRF1	11.3065	+
chr17	26127628	26127643	FOXP1	11.5775	-
chr17	26201584	26201597	SMAD2::SMAD3::SMAD4	10.5082	+
chr17	26201594	26201611	NR3C2	4.6383	+
chr17	26201621	26201635	BATF3	-0.333333	+
chr17	26201622	26201632	Crem	11.918	+
chr17	26201623	26201631	Atf1	13.082	+
chr17	26201663	26201676	SMAD2::SMAD3::SMAD4	16.2131	-
chr17	26201665	26201675	Hand1::Tcf3	12.0225	-
chr17	26201671	26201692	REST	13.898	-
chr17	26201685	26201694	THAP1	10.6184	-
chr17	26220342	26220361	CTCF	8.52459	+
chr17	26220343	26220356	TFAP2A(var.3)	13.623	-
chr17	26220343	26220356	TFAP2B(var.3)	14.5246	-
chr17	26220343	26220356	TFAP2C(var.3)	13.9483	-
chr17	26220344	26220358	Rfx1	9.67241	-
chr17	26220363	26220375	HINFP	12.9697	-
chr17	26220367	26220382	EGR3	5.93103	+
chr17	26220369	26220380	EGR2	9.55172	+
chr17	26220371	26220385	Rfx1	9.67241	+
chr17	26220388	26220399	NRF1	16.1636	-
chr17	26220389	26220400	NRF1	18.0727	+
chr17	26220395	26220409	EBF1	9.47541	-
chr17	26220411	26220428	SP4	2.4	+
chr17	26220414	26220428	EGR1	13.5769	+
chr17	26220414	26220429	SP2	15.6897	+
chr17	26220415	26220430	EGR3	5.91379	+
chr17	26220419	26220430	NRF1	10.9636	+
chr17	26220423	26220432	THAP1	9.85526	+
chr17	26220437	26220453	Vdr	2.88525	-
chr17	26220443	26220462	CTCF	21.9016	-
chr17	26220455	26220466	NRF1	9.76364	+
chr17	26220458	26220468	Tcfl5	10.0645	-
chr17	26220951	26220968	NR1H2::RXRA	-4.95506	+
chr17	26220962	26220972	NKX2-3	13.1538	-
chr17	26220962	26220971	NKX2-8	12.3654	-
chr17	26220977	26220987	PAX7	8.52727	-
chr17	26220982	26220991	LIN54	11.6667	-
chr17	26220983	26220992	LIN54	11.3492	+
chr17	26221014	26221029	MAF::NFE2	10.5902	-
chr17	26221015	26221029	JUN(var.2)	14.3269	+
chr17	26221017	26221028	BATF::JUN	14.7308	+
chr17	26221018	26221029	FOSL2	14.0364	+
chr17	26221018	26221029	JUNB	14.551	+
chr17	26221019	26221030	FOS	14.5106	+
chr17	26221019	26221030	FOSL1	14.9455	-
chr17	26221019	26221030	JUND	16.1702	-
chr17	26221019	26221030	NFE2	18.2653	-
chr17	26221020	26221031	FOSL2	14.5091	-
chr17	26221020	26221029	JDP2	16.6034	-
chr17	26221020	26221031	JUNB	14.3469	-
chr17	26221020	26221034	JUN(var.2)	16.25	-
chr17	26221021	26221032	BATF::JUN	14.4423	-
chr17	26221021	26221028	FOS::JUN	11.9703	-
chr17	26221023	26221033	MEOX2	9.9802	+
chr17	26278251	26278262	USF1	13.4898	-
chr17	26278251	26278262	USF2	14.6122	-
chr17	26278252	26278262	TFEB	11.1731	-
chr17	26278252	26278262	TFEC	12.4512	+
chr17	26278260	26278276	Rarb	-4.51724	-
chr17	26278263	26278273	Arntl	10.7869	-
chr17	26278263	26278273	Mitf	11.5408	-
chr17	26278264	26278277	NR2F1	16.2449	-
chr17	26278268	26278283	HNF4G	10.9808	-
chr17	26278268	26278282	Nr2f6	8.04545	-
chr17	26278279	26278289	Neurog1	10.1209	-
chr17	26278279	26278291	TAL1::TCF3	13.8315	-
chr17	26278285	26278300	LEF1	8.72581	-
chr17	26278286	26278300	TCF7L2	12.4182	-
chr17	26278288	26278300	Tcf7	8.80645	-
chr17	26278322	26278332	Sox3	12.5	-
chr17	26278322	26278332	Sox6	12.3857	-
chr17	26278341	26278354	SMAD2::SMAD3::SMAD4	10.5246	+
chr17	26278371	26278381	SREBF1	13.9268	+
chr17	26278371	26278381	SREBF2	10.5506	-
chr17	26307560	26307575	SOX21	3.59184	-
chr17	26307571	26307586	FOXA1	12.2041	+
chr17	26307596	26307606	Gfi1	12.1707	+
chr17	26307597	26307608	Gfi1b	11.6552	+
chr17	26307615	26307626	Myog	13.5102	-
chr17	26307615	26307626	Tcf12	13.6531	-
chr17	26307616	26307626	Ascl2	14.3714	-
chr17	26307616	26307629	Myod1	11.551	+
chr17	26307616	26307626	NHLH1	13.1207	-
chr17	26312066	26312081	Nr5a2	11.1207	-
chr17	26312091	26312109	EWSR1-FLI1	-7.60526	-
chr17	26312093	26312106	ELF3	7.27586	-
chr17	26312117	26312132	Pou5f1::Sox2	11.3387	+
chr17	26312121	26312139	TP53	5.42857	-
chr17	26312121	26312139	TP63	7.10345	+
chr17	26312121	26312139	TP73	12.0769	+
chr17	26312130	26312140	Arntl	14.3934	+
chr17	26312130	26312140	Mitf	12.0204	+
chr17	26312130	26312141	USF1	13	-
chr17	26312130	26312141	USF2	12.898	-
chr17	26312131	26312141	BHLHE40	13.1538	-
chr17	26312131	26312141	BHLHE41	11.1346	-
chr17	26312131	26312140	Creb3l2	13.3596	+
chr17	26312131	26312141	HEY1	11.6	-
chr17	26312131	26312141	HEY2	12.1379	+
chr17	26312131	26312141	MAX	12.9423	-
chr17	26312131	26312142	MAX::MYC	10.3878	-
chr17	26312131	26312141	MLX	13.2286	+
chr17	26312131	26312141	MLXIPL	14.1061	+
chr17	26312131	26312141	MNT	12.8788	-
chr17	26312131	26312141	Srebf1(var.2)	14.6034	-
chr17	26312131	26312141	SREBF2(var.2)	14.6545	-
chr17	26312131	26312141	TFE3	13.3673	-
chr17	26312131	26312141	TFEB	13.9808	-
chr17	26312131	26312141	TFEC	13.1951	-
chr17	26312131	26312142	USF1	10.7143	+
chr17	26312132	26312140	Id2	13.2131	-
chr17	26312132	26312140	Mlxip	13.1311	+
chr17	26312157	26312172	STAT1::STAT2	9.34848	+
chr17	26312159	26312173	ONECUT2	9.44828	-
chr17	26312159	26312173	ONECUT3	9.94382	-
chr17	26312171	26312190	CTCF	7.80328	+
chr17	26314842	26314858	Rarb	0.534483	+
chr17	26314843	26314858	Nr2f6(var.2)	2.24286	+
chr17	26314843	26314861	RARA	-11.1515	+
chr17	26314843	26314859	Rarg	4.34694	+
chr17	26314898	26314914	POU4F2	6.25455	+
chr17	26314901	26314916	HNF1A	10.7792	+
chr17	26314913	26314922	HIC2	11.9636	-
chr17	26314936	26314948	EHF	11.4426	-
chr17	26314936	26314948	ELF4	9.08197	-
chr17	26314936	26314946	ELK1	11.2766	-
chr17	26314936	26314946	ELK3	11.6897	-
chr17	26314936	26314946	ERF	10.4714	-
chr17	26314936	26314946	ETV1	10.9273	-
chr17	26314936	26314946	ETV4	11.0345	-
chr17	26314936	26314947	SPDEF	9.96364	-
chr17	26314960	26314971	E2F6	10.8276	+
chr17	26314960	26314968	TBX15	10.7115	+
chr17	26361419	26361434	MEF2C	11.2712	-
chr17	26361433	26361441	ISL2	11.3717	-
chr17	26361433	26361442	Nkx3-1	11.8182	-
chr17	26361433	26361442	NKX3-2	11.75	-
chr17	26361442	26361454	Mafb	12.8315	+
chr17	26361442	26361457	MAFK	11.0667	-
chr17	26361442	26361457	MAF::NFE2	16.8525	-
chr17	26361442	26361453	NRL	11.9231	+
chr17	26361443	26361461	EWSR1-FLI1	-9.46053	-
chr17	26361445	26361460	Bach1::Mafk	16.2763	-
chr17	26361446	26361457	FOSL2	10	+
chr17	26361446	26361457	JUNB	10.8367	+
chr17	26361446	26361461	Nfe2l2	15.0455	-
chr17	26361447	26361458	FOS	13.9362	+
chr17	26361447	26361458	FOSL1	15.2364	-
chr17	26361447	26361458	JUND	12.5957	-
chr17	26361448	26361459	FOSL2	13.1636	-
chr17	26361448	26361459	JUNB	13.8163	-
chr17	26361448	26361462	JUN(var.2)	14.7115	-
chr17	26361449	26361456	FOS::JUN	11.9703	+
chr17	26361454	26361464	ERF	12.0429	-
chr17	26361454	26361464	ETV3	11.5775	-
chr17	26361454	26361464	ETV6	12.0769	-
chr17	26361487	26361501	IRF8	-2.2	+
chr17	26361502	26361512	NFAT5	13.1935	-
chr17	26361502	26361512	NFATC1	10.5203	-
chr17	26361502	26361512	NFATC3	11	-
chr17	26368688	26368706	KLF13	12.0517	-
chr17	26368690	26368707	SP4	14.2182	-
chr17	26368691	26368705	KLF14	14.7069	-
chr17	26368692	26368704	SP8	15.3553	-
chr17	26368693	26368704	KLF16	14.5345	-
chr17	26368693	26368704	SP3	15.0813	-
chr17	26368694	26368705	Klf1	11.1061	-
chr17	26368694	26368704	Klf4	12.5408	+
chr17	26368694	26368712	NFYA	10.3659	+
chr17	26368710	26368725	ESR2	11.4231	+
chr17	26368721	26368736	CENPB	11	-
chr17	26368727	26368743	EGR4	16.6182	-
chr17	26368728	26368743	EGR3	17.3276	-
chr17	26368729	26368744	SP2	20.4138	-
chr17	26368730	26368744	EGR1	21.8269	-
chr17	26368730	26368741	EGR2	12.5517	-
chr17	26368730	26368745	Klf12	12	-
chr17	26368730	26368747	SP4	19.6	-
chr17	26368731	26368745	KLF14	15.1724	-
chr17	26368733	26368744	KLF16	18.2414	-
chr17	26368733	26368744	SP1	19.1538	-
chr17	26368733	26368744	SP3	15.9837	-
chr17	26368733	26368747	Zfx	17.4242	+
chr17	26368734	26368745	Klf1	12.3485	-
chr17	26368734	26368744	Klf4	16.1837	+
chr17	26368734	26368744	KLF5	17	-
chr17	26368741	26368754	TFAP2C(var.3)	8.87931	+
chr17	26368753	26368768	Klf12	7.93443	-
chr17	26368757	26368767	Hes1	10.0979	-
chr17	26368757	26368767	HEY1	11.6182	-
chr17	26368757	26368767	HEY2	10.9138	-
chr17	26368758	26368769	NRF1	10.2364	+
chr17	26552351	26552366	Pparg::Rxra	10.7838	-
chr17	26552352	26552367	PRDM1	11.7636	-
chr17	26552355	26552366	E2F6	12.3793	-
chr17	26552372	26552387	MEF2C	16.7288	+
chr17	26552374	26552386	MEF2A	18.6452	+
chr17	26552374	26552386	MEF2B	17.9455	+
chr17	26552374	26552386	MEF2D	18.6727	+
chr17	26552385	26552396	RUNX1	11.3793	-
chr17	26552391	26552403	TAL1::TCF3	10.1573	+
chr17	26552393	26552403	Atoh1	11.3871	-
chr17	26552393	26552403	NEUROG2	11.0606	-
chr17	26552394	26552402	Bhlha15	11.918	+
chr17	26552400	26552412	INSM1	8.9898	+
chr17	26552449	26552463	PLAG1	9.57143	-
chr17	26552450	26552464	PLAG1	9.87755	-
chr17	26552457	26552470	TFAP2A(var.3)	10.3115	-
chr17	26552457	26552472	Znf423	6.85393	+
chr17	26552458	26552473	Znf423	14.5955	+
chr17	26578332	26578343	GCM1	10.1837	-
chr17	26578383	26578402	CTCF	8.22951	+
chr17	26578388	26578403	SP2	14.8793	-
chr17	26578389	26578403	EGR1	15.5769	-
chr17	26578391	26578403	SP8	11.9737	-
chr17	26578392	26578403	KLF16	11.5517	-
chr17	26578392	26578403	SP3	10.8374	-
chr17	26578408	26578424	GLIS1	-3.57692	-
chr17	26578408	26578423	ZIC3	7.51429	-
chr17	26578408	26578423	ZIC4	15.9091	-
chr17	26578409	26578420	TFAP2A	13.1636	-
chr17	26578409	26578420	TFAP2B(var.2)	12.8545	-
chr17	26578409	26578420	TFAP2C(var.2)	12.3462	-
chr17	26578409	26578423	ZIC1	12.2979	-
chr17	26578418	26578432	CREB3	11	-
chr17	26578419	26578429	Arntl	14.6557	+
chr17	26578419	26578429	Mitf	12.7857	+
chr17	26578419	26578430	USF1	17.2245	-
chr17	26578419	26578430	USF2	16.8367	-
chr17	26578420	26578430	BHLHE40	15.2115	-
chr17	26578420	26578430	BHLHE41	18.2115	-
chr17	26578420	26578429	Creb3l2	12.3708	+
chr17	26578420	26578430	MLX	15.9286	-
chr17	26578420	26578430	MLXIPL	14.7576	-
chr17	26578420	26578430	SREBF1	10.5488	-
chr17	26578420	26578430	Srebf1(var.2)	16.8276	-
chr17	26578420	26578430	SREBF2(var.2)	16.8545	-
chr17	26578420	26578430	Tcfl5	9.90323	-
chr17	26578420	26578430	TFE3	14.1837	-
chr17	26578420	26578430	TFEB	15.6538	-
chr17	26578420	26578430	TFEC	14.4146	-
chr17	26578420	26578431	USF1	17.2245	+
chr17	26578420	26578431	USF2	16.8367	+
chr17	26578421	26578431	Arntl	14.6557	-
chr17	26578421	26578430	Creb3l2	12.3708	-
chr17	26578421	26578431	Mitf	12.7857	-
chr17	26578422	26578435	NR2F1	12.1224	-
chr17	26578436	26578448	ZBTB7A	10.3857	-
chr17	26578439	26578456	ESR1	5.07576	-
chr17	26579000	26579012	GLI2	9.72414	-
chr17	26579003	26579012	THAP1	10.25	-
chr17	26579035	26579044	LIN54	11.3333	-
chr17	26579040	26579053	Lhx3	11.1683	-
chr17	26579048	26579057	LIN54	11.3333	-
chr17	26579055	26579070	STAT1::STAT2	8.69697	-
chr17	26579093	26579108	MEF2C	11.4407	-
chr17	26579099	26579113	IRF7	9.16129	-
chr17	26594098	26594119	IRF1	10.629	-
chr17	26594100	26594115	IRF9	7.63636	+
chr17	26594101	26594115	IRF7	14.0968	+
chr17	26594101	26594115	IRF8	7.29091	+
chr17	26594102	26594120	IRF2	19.1927	+
chr17	26594102	26594117	STAT1::STAT2	19.6818	-
chr17	26594124	26594139	Pparg::Rxra	11.5315	-
chr17	26594131	26594142	Klf1	12.7727	+
chr17	26594131	26594146	Klf12	7.2459	+
chr17	26594132	26594142	Klf4	16.051	-
chr17	26594132	26594142	KLF5	16.6735	+
chr17	26594140	26594157	SP4	8.01818	+
chr17	26594142	26594156	KLF14	10.6897	+
chr17	26594152	26594171	CTCF	7.96721	-
chr17	26594165	26594181	SRF	6.55738	-
chr17	26594210	26594225	SP2	14.5172	+
chr17	26646044	26646056	PROX1	13.9818	+
chr17	26646072	26646087	NFYB	15.3077	+
chr17	26646075	26646093	NFYA	11.5488	-
chr17	26646076	26646091	Znf423	5.61798	-
chr17	26646087	26646101	ZIC1	6.59574	+
chr17	26646087	26646102	ZIC4	11.0727	+
chr17	26646089	26646102	TFAP2A(var.3)	13.3607	+
chr17	26646089	26646102	TFAP2B(var.3)	12.3443	-
chr17	26646089	26646102	TFAP2C(var.3)	12.7759	-
chr17	26646090	26646105	ZIC3	8.95714	-
chr17	26646090	26646105	ZIC4	10.7091	-
chr17	26646100	26646119	CTCF	8.11475	-
chr17	26646102	26646116	EGR1	12.6346	+
chr17	26646106	26646118	INSM1	9.09184	-
chr17	26646136	26646154	NFYA	8.84146	-
chr17	26646159	26646174	ZBTB33	12.3182	-
chr17	26646160	26646173	TFAP2A(var.3)	10.8361	-
chr17	26646160	26646173	TFAP2B(var.3)	10.0492	+
chr17	26646160	26646173	TFAP2C(var.3)	10.7414	+
chr17	26662456	26662470	CREB3L1	7.66667	+
chr17	26662462	26662474	INSM1	10.5918	-
chr17	26662466	26662482	RFX3	10.0455	-
chr17	26662466	26662482	RFX4	11.5909	-
chr17	26662467	26662481	Rfx1	9.81034	-
chr17	26662482	26662499	Foxj3	11.2338	-
chr17	26662483	26662498	FOXA1	13.2653	+
chr17	26662484	26662495	Foxo1	15.0517	+
chr17	26662484	26662499	FOXP1	12.3944	-
chr17	26662485	26662499	FOXF2	13.1	-
chr17	26662485	26662496	FOXP2	14.3636	-
chr17	26662486	26662494	FOXD1	12.4	-
chr17	26662486	26662494	FOXO3	11.5	-
chr17	26662487	26662499	Foxa2	13.07	+
chr17	26662487	26662494	FOXD2	11.4237	-
chr17	26662487	26662494	FOXI1	12.9455	-
chr17	26662487	26662494	FOXL1	12	-
chr17	26662487	26662494	FOXO4	12.4364	-
chr17	26662487	26662494	FOXO6	12.9808	-
chr17	26662487	26662494	FOXP3	11.3611	-
chr17	26662488	26662505	NR1H2::RXRA	2.31461	-
chr17	26662492	26662507	JUND(var.2)	9.89362	+
chr17	26662493	26662506	JUN	11.1633	+
chr17	26662494	26662508	ATF7	17.3571	+
chr17	26662494	26662508	BATF3	10.7727	-
chr17	26662495	26662507	Creb5	17.6909	+
chr17	26662495	26662505	Crem	14.623	+
chr17	26662495	26662507	JDP2(var.2)	16.8571	+
chr17	26662495	26662510	JUND(var.2)	15.9787	-
chr17	26662496	26662509	JUN	13.8163	-
chr17	26662497	26662505	CREB1	13.5495	-
chr17	26662497	26662507	Crem	12.0656	-
chr17	26662498	26662506	Atf1	11.2459	-
chr17	26662516	26662528	ELF1	10.1455	+
chr17	26662516	26662528	ELF4	10.1967	+
chr17	26662518	26662528	ELK1	11.5319	+
chr17	26662518	26662528	ELK3	12.0345	+
chr17	26662518	26662529	ELK4	11.7818	-
chr17	26662518	26662528	ERG	11.5273	+
chr17	26662518	26662528	ETS1	10.8966	+
chr17	26662518	26662528	ETV1	12.3455	+
chr17	26662518	26662528	ETV4	12.3621	+
chr17	26662518	26662528	ETV5	11.7273	+
chr17	26662518	26662528	FEV	11.8462	+
chr17	26662518	26662528	FLI1	11.3617	+
chr17	26662519	26662530	Gabpa	12.8033	+
chr17	26662524	26662533	Nkx3-1	11.2182	+
chr17	26662537	26662548	FOXH1	12.3077	+
chr17	26662537	26662547	TEAD1	11.1129	+
chr17	26662546	26662562	ZNF143	2.86207	-
chr17	26662552	26662563	STAT1	11.1636	+
chr17	26662552	26662563	STAT3	15.5918	+
chr17	26662552	26662566	Stat4	14.569	+
chr17	26662565	26662579	PLAG1	11.0102	+
chr17	26662567	26662578	TFAP2A	11.1455	-
chr17	26662567	26662579	TFAP2A(var.2)	13.7636	-
chr17	26662567	26662579	TFAP2B	12.0182	-
chr17	26662567	26662579	TFAP2C	11.8469	-
chr17	26662576	26662590	Zfx	14.9697	+
chr17	26662577	26662591	Zfx	13.9697	-
chr17	26684472	26684489	PAX1	8.98182	+
chr17	26684472	26684489	PAX9	5.45455	+
chr17	26684473	26684492	PAX5	13.9839	-
chr17	26684483	26684504	REST	6.4898	-
chr17	26684484	26684495	NRF1	12.5273	+
chr17	26684485	26684498	TFAP2A(var.3)	10.8033	-
chr17	26684485	26684498	TFAP2B(var.3)	9.14754	+
chr17	26684485	26684498	TFAP2C(var.3)	10.0172	-
chr17	26684496	26684511	Bach1::Mafk	8.23684	-
chr17	26684540	26684556	ZNF143	4.25862	+
chr17	26684549	26684563	ZIC1	7.85106	+
chr17	26684585	26684596	Klf1	10.1515	+
chr17	26684586	26684596	KLF5	13.5918	+
chr17	26684586	26684605	PAX5	10.5	-
chr17	26684606	26684617	Gabpa	15.082	-
chr17	26684607	26684618	ELK4	14.7091	+
chr17	26684608	26684620	EHF	9.42623	-
chr17	26684608	26684620	ELF1	11.2727	-
chr17	26684608	26684620	ELF4	11.5082	-
chr17	26684608	26684619	ELF5	11.0364	-
chr17	26684608	26684618	ELK1	16.4681	-
chr17	26684608	26684618	ELK3	15.569	-
chr17	26684608	26684618	ERF	14.9429	-
chr17	26684608	26684618	ERG	14.7091	-
chr17	26684608	26684618	ETS1	14.5517	-
chr17	26684608	26684618	ETV1	14.4909	-
chr17	26684608	26684619	ETV2	13.459	-
chr17	26684608	26684618	ETV3	14.6056	-
chr17	26684608	26684618	ETV4	14.2414	-
chr17	26684608	26684618	ETV5	13.4182	-
chr17	26684608	26684618	ETV6	13.6731	-
chr17	26684608	26684618	FEV	15.2115	-
chr17	26684608	26684618	FLI1	15.2128	-
chr17	26684627	26684638	Gabpa	14.8197	-
chr17	26684628	26684641	ELF3	11.3966	-
chr17	26684628	26684639	ELK4	14.4	+
chr17	26684629	26684641	EHF	11.7377	-
chr17	26684629	26684641	ELF1	11.9091	-
chr17	26684629	26684641	ELF4	12.1967	-
chr17	26684629	26684640	ELF5	11.5091	-
chr17	26684629	26684639	ELK1	15.5532	-
chr17	26684629	26684639	ELK3	14.8793	-
chr17	26684629	26684639	ERF	14.0714	-
chr17	26684629	26684639	ERG	12.9091	-
chr17	26684629	26684639	ETS1	13.7759	-
chr17	26684629	26684639	ETV1	13.9636	-
chr17	26684629	26684640	ETV2	9.7541	-
chr17	26684629	26684639	ETV3	13.4507	-
chr17	26684629	26684639	ETV4	14.0862	-
chr17	26684629	26684639	ETV5	13.0364	-
chr17	26684629	26684639	ETV6	13.8462	-
chr17	26684629	26684639	FEV	13.7692	-
chr17	26684629	26684639	FLI1	13.1064	-
chr17	26684636	26684646	Hes1	9.88112	-
chr17	26684636	26684646	Tcfl5	10.6694	-
chr17	26684647	26684657	ELK1	9.87234	+
chr17	26684647	26684658	ELK4	12.6727	-
chr17	26684647	26684657	ETV5	11.2545	+
chr17	26684647	26684657	ETV6	12.4038	+
chr17	26684648	26684659	Gabpa	12.5082	+
chr17	26684653	26684670	RARA(var.2)	2.06557	+
chr17	26684653	26684670	Rarb(var.2)	-3.24242	+
chr17	26684658	26684673	ESR2	12.0192	-
chr17	26684658	26684670	INSM1	10.2857	+
chr17	26684661	26684674	NR2F1	11.551	+
chr17	26684665	26684676	USF1	13.7755	-
chr17	26684665	26684676	USF2	15.0204	-
chr17	26684666	26684676	SREBF1	12.0976	+
chr17	26684666	26684676	Srebf1(var.2)	13.931	+
chr17	26684666	26684676	SREBF2(var.2)	13.3273	+
chr17	26684666	26684676	TFEC	11.2073	-
chr17	26684666	26684677	USF1	12.6122	+
chr17	26684695	26684709	SPIC	10.6901	-
chr17	26694965	26694980	SP2	15.069	-
chr17	26694966	26694981	Klf12	9.22951	-
chr17	26694966	26694983	SP4	8.41818	-
chr17	26694967	26694981	KLF14	12.8621	-
chr17	26694968	26694980	SP8	13.6974	-
chr17	26694969	26694986	ESR1	-0.121212	+
chr17	26694969	26694980	KLF16	14.2759	-
chr17	26694969	26694980	SP1	15.2115	-
chr17	26694969	26694980	SP3	13.4228	-
chr17	26694970	26694985	ESR2	12.0577	-
chr17	26694970	26694980	Klf4	14.2857	+
chr17	26694970	26694980	KLF5	14.3061	-
chr17	26694996	26695015	PAX5	13.6774	+
chr17	26694999	26695016	PAX9	-0.236364	-
chr17	26695021	26695039	TP53	8.16327	-
chr17	26695051	26695061	NOTO	10.8	-
chr17	26695062	26695076	PLAG1	7.59184	+
chr17	26695073	26695087	Tcf21	11.3684	-
chr17	26695073	26695086	ZBTB18	10.1857	+
chr17	26695074	26695085	Myog	12.5306	-
chr17	26695074	26695085	Tcf12	12.6122	-
chr17	26695075	26695085	Ascl2	10.8857	+
chr17	26695075	26695085	FIGLA	11.6897	+
chr17	26695075	26695085	MSC	11.9512	+
chr17	26695075	26695088	Myod1	12.8163	+
chr17	26695075	26695085	NHLH1	10.2069	-
chr17	26695075	26695085	TFAP4	12.2727	+
chr17	26695076	26695089	SCRT2	6.88525	-
chr17	26700081	26700095	NFIC::TLX1	6.7449	+
chr17	26700093	26700108	JUND(var.2)	11.2766	+
chr17	26700094	26700107	JUN	11.0612	+
chr17	26700096	26700111	JUND(var.2)	13.4681	-
chr17	26700108	26700119	Myog	15.102	-
chr17	26700108	26700119	Tcf12	15.0816	-
chr17	26700109	26700119	Ascl2	14.3714	-
chr17	26700109	26700122	Myod1	12.8776	+
chr17	26700109	26700119	NHLH1	13.1207	-
chr17	26700117	26700128	STAT3	11.0408	+
chr17	26700117	26700131	Stat4	12.4655	+
chr17	26700144	26700158	EGR1	14.1538	-
chr17	26700147	26700158	SP3	12.4065	-
chr17	26700148	26700159	Klf1	12.5606	-
chr17	26700148	26700158	Klf4	13.2143	+
chr17	26700148	26700158	KLF5	13.9796	-
chr17	26700150	26700164	EGR1	12.8846	-
chr17	26700162	26700177	ZIC4	9.89091	-
chr17	26700163	26700177	ZIC1	5.3617	-
chr17	26700178	26700191	TFAP2A(var.3)	14.3443	+
chr17	26700178	26700191	TFAP2B(var.3)	13.459	-
chr17	26700178	26700191	TFAP2C(var.3)	14.0862	-
chr17	26700182	26700193	E2F4	10.2241	+
chr17	26732061	26732076	Nr5a2	18.7931	+
chr17	26732072	26732091	CTCF	14.459	+
chr17	26732081	26732098	ESR1	0.363636	+
chr17	26732083	26732092	Hic1	14.0769	-
chr17	26732083	26732092	HIC2	11.2909	-
chr17	26732097	26732111	NFIC::TLX1	8.82653	-
chr17	26732098	26732112	NFIC::TLX1	5.38776	+
chr17	26734214	26734229	Stat6	16.6724	+
chr17	26734215	26734229	E2F7	-5.68852	-
chr17	26734215	26734229	Rfx1	9.43103	+
chr17	26734216	26734230	Bcl6	10.3065	+
chr17	26734217	26734228	STAT3	11	+
chr17	26734217	26734228	Stat5a::Stat5b	11.3878	-
chr17	26734237	26734249	INSM1	14.0714	+
chr17	26734243	26734258	ESR2	11.6731	+
chr17	26734282	26734296	EGR1	12.4231	-
chr17	26734285	26734296	SP1	14.8462	-
chr17	26734289	26734303	PLAG1	8.45918	+
chr17	26734289	26734306	Rarg(var.2)	-4.70909	+
chr17	26734299	26734315	Vdr	3.16393	+
chr17	26734307	26734320	EOMES	12	+
chr17	26734307	26734318	TBX2	11.8909	+
chr17	26734307	26734318	TBX20	12.8182	+
chr17	26734307	26734317	TBX21	12.5818	+
chr17	26734308	26734316	MGA	12.7727	+
chr17	26734308	26734318	TBR1	12.4468	+
chr17	26734308	26734316	TBX1	11.8776	+
chr17	26734308	26734316	TBX15	11.75	+
chr17	26734308	26734316	TBX4	11.0408	+
chr17	26734308	26734316	TBX5	11.2241	+
chr17	26763848	26763866	MAFF	10.2667	+
chr17	26763848	26763856	Sox2	13.377	+
chr17	26763849	26763864	MAFK	10.7111	+
chr17	26763855	26763868	HSF2	9.50909	-
chr17	26763860	26763873	HSF2	10	+
chr17	26763863	26763873	REL	11.7172	+
chr17	26763863	26763873	RELA	12.1939	+
chr17	26763864	26763874	REL	13.9899	-
chr17	26763864	26763874	RELA	17.3265	-
chr17	26763904	26763922	TP63	-2.25862	-
chr17	26763904	26763922	TP73	8.90385	-
chr17	26763914	26763928	SPI1	1.54545	-
chr17	26763918	26763929	Foxo1	12.2414	+
chr17	26763936	26763950	IRF7	8.04839	-
chr17	26800583	26800598	Sox1	2.86207	+
chr17	26800591	26800604	SMAD2::SMAD3::SMAD4	10.4426	-
chr17	26800593	26800603	Hand1::Tcf3	11.2584	-
chr17	26800601	26800618	NR1H2::RXRA	4.75281	+
chr17	26800601	26800616	Pparg::Rxra	10.8468	+
chr17	26800601	26800617	Rarb	-3.32759	+
chr17	26800602	26800616	Rxra	5.91463	+
chr17	26800602	26800616	RXRB	-0.709091	+
chr17	26800602	26800616	RXRG	5.23404	+
chr17	26800604	26800619	HNF1A	12.974	+
chr17	26800605	26800618	HNF1B	13.3333	-
chr17	26800614	26800625	Nkx2-5(var.2)	10.8909	+
chr17	26800636	26800649	SMAD2::SMAD3::SMAD4	12.0656	+
chr17	26800641	26800653	HES7	2.67241	+
chr17	26800641	26800652	Myog	11.2041	-
chr17	26800641	26800653	PKNOX2	4.39344	-
chr17	26800641	26800652	Tcf12	10.6122	-
chr17	26800642	26800652	HEY2	10.9828	+
chr17	26800642	26800652	ID4	11.5574	+
chr17	26800642	26800655	Myod1	11.9184	+
chr17	26800643	26800652	SNAI2	12.7209	-
chr17	26800648	26800667	PAX5	12.8226	-
chr17	26833288	26833301	TFAP2A(var.3)	14.541	+
chr17	26833288	26833301	TFAP2B(var.3)	14.1148	+
chr17	26833288	26833301	TFAP2C(var.3)	14.4828	+
chr17	26833289	26833301	TFAP2A(var.2)	13.9273	+
chr17	26833289	26833301	TFAP2B	13.3455	+
chr17	26833289	26833301	TFAP2C	13.2449	+
chr17	26833293	26833302	THAP1	10.4474	-
chr17	26833308	26833323	JUND(var.2)	9.80851	-
chr17	26833314	26833331	Hoxd8	11.7262	+
chr17	26833327	26833338	USF2	11.1224	-
chr17	26833327	26833336	ZEB1	14.8182	+
chr17	26833332	26833345	Myod1	13.551	-
chr17	26833334	26833344	Myb	11.541	-
chr17	26833334	26833345	Myog	14.1633	-
chr17	26833334	26833346	PKNOX1	3.42857	+
chr17	26833334	26833346	PKNOX2	5.72131	-
chr17	26833334	26833345	Tcf12	13.6531	-
chr17	26833334	26833346	TGIF2	8.97248	-
chr17	26833335	26833345	Ascl2	14.6	-
chr17	26833335	26833345	ID4	10.8361	-
chr17	26833335	26833348	Myod1	15.5918	+
chr17	26833335	26833346	Myog	13.7347	+
chr17	26833335	26833345	NHLH1	12.8276	-
chr17	26833335	26833346	Tcf12	13.2653	+
chr17	26833348	26833357	ZEB1	15.6182	+
chr17	26833349	26833359	SREBF1	11.561	+
chr17	26833349	26833359	Srebf1(var.2)	11.569	+
chr17	26833349	26833359	SREBF2(var.2)	10.9273	+
chr17	26833352	26833366	BATF3	1.12121	-
chr17	26833353	26833365	JDP2(var.2)	5.69388	-
chr17	26833359	26833370	NRL	11.0577	-
chr17	26833391	26833404	SMAD2::SMAD3::SMAD4	11.5082	-
chr17	26879618	26879629	NRF1	10.5091	-
chr17	26879634	26879644	ETV6	11.6154	+
chr17	26879653	26879670	SP4	14.7273	+
chr17	26879655	26879666	Klf1	11.6364	+
chr17	26879655	26879670	Klf12	8.2623	+
chr17	26879655	26879669	KLF14	12.4828	+
chr17	26879656	26879670	EGR1	19.0385	+
chr17	26879656	26879667	KLF16	18.2414	+
chr17	26879656	26879666	Klf4	16.1837	-
chr17	26879656	26879666	KLF5	17	+
chr17	26879656	26879667	SP1	19.1538	+
chr17	26879656	26879671	SP2	21.0862	+
chr17	26879656	26879667	SP3	15.9837	+
chr17	26879657	26879672	EGR3	5.60345	+
chr17	26879657	26879673	EGR4	10.1818	+
chr17	26879660	26879671	TFAP2A	13.4182	+
chr17	26879660	26879672	TFAP2A(var.2)	13.8	+
chr17	26879660	26879672	TFAP2B	12.2909	+
chr17	26879660	26879671	TFAP2B(var.2)	11.9455	+
chr17	26879660	26879672	TFAP2C	11.8469	+
chr17	26879683	26879700	SP4	4.4	+
chr17	26879685	26879696	Klf1	11.0152	+
chr17	26879685	26879700	Klf12	8.21311	+
chr17	26879685	26879699	KLF14	7.81034	+
chr17	26879686	26879697	KLF16	12.1207	+
chr17	26879686	26879696	Klf4	16.1837	-
chr17	26879686	26879696	KLF5	17	+
chr17	26879686	26879697	SP1	16.4038	+
chr17	26879686	26879701	SP2	18.6379	+
chr17	26879686	26879697	SP3	13.3577	+
chr17	26879687	26879702	EGR3	9	+
chr17	26879687	26879703	EGR4	9.8	+
chr17	26879688	26879705	SP4	3.18182	+
chr17	26879692	26879707	EGR3	7.2069	+
chr17	26879692	26879708	EGR4	10.0364	+
chr17	26879694	26879711	SP4	11.7455	+
chr17	26879696	26879707	Klf1	12.3485	+
chr17	26879696	26879711	Klf12	11.3443	+
chr17	26879696	26879710	KLF14	12.2586	+
chr17	26879697	26879708	KLF16	15.8276	+
chr17	26879697	26879707	Klf4	16.1837	-
chr17	26879697	26879707	KLF5	17	+
chr17	26879697	26879708	SP1	17.8077	+
chr17	26879697	26879712	SP2	18.0862	+
chr17	26879697	26879708	SP3	14.374	+
chr17	26879707	26879719	ZBTB7B	9.65517	-
chr17	26879708	26879719	Klf1	10.4697	-
chr17	26879708	26879720	ZBTB7A	10.2571	-
chr17	26898660	26898675	SP2	14.6897	-
chr17	26898662	26898678	EGR4	10.8727	-
chr17	26898664	26898679	NR2C2	12.2714	+
chr17	26898666	26898677	E2F6	12.8966	+
chr17	26898688	26898704	GLIS1	-4.03846	-
chr17	26898689	26898703	GLIS2	11.0656	-
chr17	26898709	26898728	PAX5	12.5	+
chr17	26898719	26898730	E2F4	10.1724	+
chr17	26898730	26898745	Znf423	9.79775	-
chr17	26898744	26898754	GCM2	12.1967	+
chr17	26900096	26900104	TBX15	10.7115	+
chr17	26900146	26900156	BARHL2	10.44	-
chr17	26900162	26900172	TEAD1	11	-
chr17	26900175	26900189	JUN(var.2)	13.7308	+
chr17	26900176	26900191	Nfe2l2	9.16667	+
chr17	26900177	26900188	BATF::JUN	11.5962	+
chr17	26900178	26900189	FOSL2	13.7091	+
chr17	26900178	26900189	JUNB	12.6327	+
chr17	26903877	26903892	Bach1::Mafk	7.40789	+
chr17	26903937	26903948	NFE2	5.12245	+
chr17	26903943	26903959	EGR4	10.8727	-
chr17	26903944	26903959	EGR3	7.67241	-
chr17	26903944	26903962	KLF13	15.7069	-
chr17	26903946	26903960	EGR1	14.6154	-
chr17	26903946	26903957	EGR2	9.89655	-
chr17	26903946	26903961	Klf12	16.1148	-
chr17	26903946	26903963	SP4	19.3636	-
chr17	26903947	26903961	KLF14	17.2931	-
chr17	26903948	26903960	SP8	13	-
chr17	26903949	26903960	KLF16	19.2759	-
chr17	26903949	26903960	SP3	17.2846	-
chr17	26903949	26903963	Zfx	14.9697	+
chr17	26903950	26903961	Klf1	13.8333	-
chr17	26903950	26903960	Klf4	15.8061	+
chr17	26903950	26903960	KLF5	15.2653	-
chr17	26903963	26903980	SP4	5.90909	+
chr17	26903965	26903976	Klf1	13.3182	+
chr17	26903965	26903980	Klf12	11.541	+
chr17	26903966	26903976	Klf4	16.4286	-
chr17	26903966	26903976	KLF5	16.2857	+
chr17	26903973	26903993	RREB1	7.77982	+
chr17	26903974	26903991	SP4	12.8364	+
chr17	26903975	26903993	KLF13	6.24138	+
chr17	26903976	26903987	Klf1	14.4394	+
chr17	26903976	26903991	Klf12	15.0656	+
chr17	26903976	26903990	KLF14	14.8793	+
chr17	26903977	26903991	EGR1	14	+
chr17	26903977	26903988	KLF16	15.7414	+
chr17	26903977	26903987	Klf4	13.7755	-
chr17	26903977	26903988	SP3	14.9593	+
chr17	26903977	26903989	SP8	15.1579	+
chr17	26903978	26903993	EGR3	5.32759	+
chr17	26903981	26903991	MZF1(var.2)	11.3939	-
chr17	26903983	26903993	KLF5	14.2041	+
chr17	26926005	26926022	Ar	10.7069	+
chr17	26926005	26926022	NR3C1	9.79592	+
chr17	26926005	26926022	NR3C2	10.1064	+
chr17	26926008	26926020	YY1	12.75	-
chr17	26926047	26926058	Gabpa	11.459	-
chr17	26926048	26926061	ELF3	10.3966	-
chr17	26926048	26926059	ELK4	12.5273	+
chr17	26926049	26926061	EHF	12.2951	-
chr17	26926049	26926061	ELF1	12.4182	-
chr17	26926049	26926061	ELF4	12.5902	-
chr17	26926049	26926060	ELF5	13.0909	-
chr17	26926049	26926067	NFYA	8.18293	+
chr17	26926051	26926068	PAX1	7.6	+
chr17	26926051	26926068	PAX9	3.29091	+
chr17	26926052	26926071	PAX5	13.8065	-
chr17	26926064	26926075	TFAP2A	13.1273	-
chr17	26926064	26926075	TFAP2B(var.2)	12	-
chr17	26926064	26926075	TFAP2C(var.2)	13.1538	-
chr17	26926071	26926081	Hes1	9.74126	-
chr17	26926071	26926082	NRF1	11.2909	-
chr17	26926071	26926081	Tcfl5	10.75	-
chr17	26926075	26926086	NRF1	10.4364	-
chr17	26926085	26926097	ZBTB7B	10.8103	-
chr17	26926096	26926107	TFAP2A	11.0364	-
chr17	26926096	26926108	TFAP2A(var.2)	11.4909	-
chr17	26926096	26926109	TFAP2A(var.3)	15.623	+
chr17	26926096	26926108	TFAP2B	10.6909	-
chr17	26926096	26926107	TFAP2B(var.2)	10.2182	-
chr17	26926096	26926109	TFAP2B(var.3)	14.9508	-
chr17	26926096	26926109	TFAP2C(var.3)	15.8966	+
chr17	26926098	26926113	SP2	20.0862	-
chr17	26926099	26926114	Klf12	12.2623	-
chr17	26926099	26926116	SP4	14.7091	-
chr17	26926100	26926114	KLF14	16.6724	-
chr17	26926101	26926113	SP8	16.9474	-
chr17	26926102	26926113	KLF16	18.2414	-
chr17	26926102	26926113	SP1	19.1538	-
chr17	26926102	26926113	SP3	15.9837	-
chr17	26926103	26926114	Klf1	12.3485	-
chr17	26926103	26926113	Klf4	16.1837	+
chr17	26926103	26926113	KLF5	17	-
chr17	26926118	26926135	SP4	16.9636	+
chr17	26926119	26926137	KLF13	8.72414	+
chr17	26926120	26926131	Klf1	12.6818	+
chr17	26926120	26926135	Klf12	15.8197	+
chr17	26926120	26926134	KLF14	16.0862	+
chr17	26926121	26926135	EGR1	14.0192	+
chr17	26926121	26926132	KLF16	17.7241	+
chr17	26926121	26926131	Klf4	13.9082	-
chr17	26926121	26926132	SP3	16.3333	+
chr17	26926121	26926133	SP8	12.1316	+
chr17	26926122	26926137	EGR3	6.44828	+
chr17	26926122	26926138	EGR4	11.8182	+
chr17	26926125	26926136	TFAP2A	13.4182	+
chr17	26926125	26926137	TFAP2A(var.2)	12.6364	+
chr17	26926125	26926136	TFAP2B(var.2)	11.9455	+
chr17	26926140	26926150	MZF1(var.2)	10.7273	-
chr17	26926162	26926174	Mafb	11.191	+
chr17	26926162	26926173	NRL	11	+
chr17	26926179	26926189	SREBF1	12.0366	+
chr17	26926180	26926195	NR2C2	9.41429	-
chr17	26926207	26926218	GCM1	13.2449	+
chr17	26926207	26926217	GCM2	12.6557	+
chr17	26934937	26934948	CDX2	14.2712	+
chr17	26934938	26934949	HOXA10	12.1321	+
chr17	26934939	26934948	CDX1	12.2264	+
chr17	26934939	26934949	HOXD13	11.4127	+
chr17	26934939	26934949	Hoxd9	10.7917	+
chr17	26934951	26934965	IRF7	8.14516	+
chr17	26934966	26934977	Gata4	11.1034	-
chr17	26934967	26934982	LEF1	11.9677	+
chr17	26934967	26934979	Tcf7	10.3065	+
chr17	26934967	26934981	TCF7L2	10.8909	+
chr17	26934969	26934977	GATA3	12.6727	+
chr17	26934982	26934993	DMRT3	12.4098	-
chr17	26934994	26935008	POU4F1	11.1181	-
chr17	26934995	26935007	FOXC2	11.3564	-
chr17	26934996	26935007	FOXB1	11.0769	-
chr17	26934996	26935007	FOXC1	12.26	-
chr17	26934996	26935013	Foxj3	10.6104	-
chr17	26934996	26935013	Foxk1	10.1688	-
chr17	26934998	26935013	MEF2C	10.8475	-
chr17	26934999	26935011	MEF2A	11.7258	-
chr17	26934999	26935011	MEF2B	5.81818	-
chr17	26934999	26935011	MEF2D	6.98182	-
chr17	26941205	26941223	MAFF	10.3778	-
chr17	26941213	26941227	RORA(var.2)	7.38202	-
chr17	26941220	26941232	DBP	11.2075	+
chr17	26941220	26941232	HLF	11.1186	-
chr17	26941233	26941254	REST	7.92857	-
chr17	26941234	26941241	SPIB	11.2333	-
chr17	26941251	26941259	Pax2	10.2667	-
chr17	26941254	26941266	HES5	2	+
chr17	26941254	26941266	HES7	5.15517	+
chr17	26941255	26941265	HEY2	10.7931	+
chr17	26941259	26941276	SP4	10.7818	+
chr17	26941261	26941275	KLF14	10.3966	+
chr17	26941262	26941273	SP1	15.8077	+
chr17	26941262	26941277	SP2	17.9655	+
chr17	26960141	26960154	NR2F1	13.102	+
chr17	26960150	26960160	ID4	10.4098	-
chr17	26960150	26960161	Myog	11.2449	+
chr17	26960150	26960159	SNAI2	11.0698	+
chr17	26960150	26960161	Tcf12	10.7551	+
chr17	26960152	26960161	ZEB1	12.9273	-
chr17	26960163	26960173	Ascl2	10.2429	-
chr17	26960186	26960195	Sox17	11.5393	-
chr17	26960186	26960194	Sox2	12.6066	-
chr17	26960200	26960216	ZNF143	0.224138	+
chr17	26960222	26960232	ETV6	12.3462	-
chr17	26960222	26960236	SPIC	10.5775	-
chr17	26960234	26960248	EGR1	12.4423	+
chr17	26960234	26960245	Spz1	10.9364	-
chr17	26960238	26960248	MZF1(var.2)	14.404	-
chr17	26960240	26960250	KLF5	13.4898	+
chr17	26960242	26960253	E2F6	13.3621	-
chr17	26960251	26960262	Gfi1b	11.4655	+
chr17	26972147	26972158	TFAP2A	11.4364	+
chr17	26972147	26972158	TFAP2B(var.2)	10.5091	+
chr17	26972157	26972169	TAL1::TCF3	10.236	+
chr17	26972158	26972169	Myog	12.6939	-
chr17	26972158	26972169	Tcf12	12.0816	-
chr17	26972159	26972169	Ascl2	12.3	+
chr17	26972159	26972169	MSC	9.45122	+
chr17	26972159	26972172	Myod1	12.4898	+
chr17	26972159	26972169	NHLH1	12.7241	-
chr17	26972159	26972169	TCF4	11.2449	-
chr17	26972165	26972175	Tcfl5	9.8871	-
chr17	26972188	26972200	HINFP	10.5606	-
chr17	26972196	26972207	NRF1	9.47273	+
chr17	26972197	26972214	Gmeb1	10.8026	-
chr17	26972211	26972228	SP4	4.4	+
chr17	26972214	26972229	SP2	16.1207	+
chr17	26972234	26972252	NFYA	11.4634	-
chr17	26972246	26972261	NR2C2	12.2857	-
chr17	26972247	26972263	EGR4	9.92727	+
chr17	26972248	26972259	E2F6	12.5345	-
chr17	26989132	26989142	TFE3	10.9388	+
chr17	26989154	26989165	E2F4	13.1379	+
chr17	26989154	26989165	E2F6	14.2069	+
chr17	26989176	26989187	Klf1	10.0909	+
chr17	26989176	26989190	KLF14	13.1379	+
chr17	26989177	26989191	EGR1	16.7308	+
chr17	26989177	26989188	KLF16	12.1552	+
chr17	26989177	26989192	SP2	18.0862	+
chr17	26989178	26989197	CTCF	8.06557	-
chr17	26989178	26989193	EGR3	9.67241	+
chr17	26989178	26989194	EGR4	10.9636	+
chr17	26989180	26989191	EGR2	11.7069	+
chr17	26989185	26989195	ERF	11.4857	-
chr17	26989193	26989201	MEIS2	11.6885	+
chr17	26989193	26989201	MEIS3	11.7308	+
chr17	26989201	26989213	EHF	12.2951	+
chr17	26989201	26989213	ELF1	12.6545	+
chr17	26989201	26989214	ELF3	12.7069	+
chr17	26989201	26989213	ELF4	10.5902	+
chr17	26989202	26989213	ELF5	12.4545	+
chr17	26989202	26989213	ETV2	12.2787	+
chr17	26989202	26989213	SPDEF	10.8364	+
chr17	26989203	26989213	ELK1	12	+
chr17	26989203	26989213	ELK3	12.4483	+
chr17	26989203	26989214	ELK4	14.2727	-
chr17	26989203	26989213	ERF	13.3143	+
chr17	26989203	26989213	ERG	13.2364	+
chr17	26989203	26989213	ETS1	13.7069	+
chr17	26989203	26989213	ETV1	12.2727	+
chr17	26989203	26989213	ETV3	12.4789	+
chr17	26989203	26989213	ETV4	12.2414	+
chr17	26989203	26989213	ETV5	11.4545	+
chr17	26989203	26989213	ETV6	11.3846	+
chr17	26989203	26989213	FEV	12.7308	+
chr17	26989203	26989213	FLI1	13.5532	+
chr17	26989204	26989215	Gabpa	13.5738	+
chr17	26989206	26989221	Nfe2l2	9.89394	+
chr17	26989208	26989222	CREB3	12.4714	-
chr17	26989208	26989222	CREB3L1	9.83333	-
chr17	26989209	26989219	Crem	12.7541	+
chr17	26989209	26989223	XBP1	11.4231	-
chr17	26989210	26989218	Atf1	13.0492	+
chr17	26989210	26989225	MAF::NFE2	10.1148	+
chr17	26989219	26989234	Nfe2l2	10.5	+
chr17	26989220	26989235	Bach1::Mafk	7.14474	+
chr17	26989231	26989246	EGR3	6.44828	-
chr17	26989233	26989247	EGR1	14.0192	-
chr17	26989236	26989250	EGR1	15.7308	-
chr17	26989242	26989256	EGR1	15.5192	-
chr17	26989245	26989259	EGR1	16.0385	-
chr17	27000514	27000535	ZNF263	18.4082	+
chr17	27000517	27000538	ZNF263	18.6122	+
chr17	27000523	27000543	PPARG	6.3	-
chr17	27000533	27000547	Zfx	14.6515	-
chr17	27000541	27000552	TFAP2A	12.9273	+
chr17	27000541	27000552	TFAP2B(var.2)	11.9636	+
chr17	27000541	27000552	TFAP2C(var.2)	12.8077	+
chr17	27000546	27000553	Nr2e3	12.8571	+
chr17	27038857	27038872	Bach1::Mafk	6.47368	-
chr17	27038866	27038877	STAT3	10.4898	-
chr17	27038900	27038914	Zfx	12.8333	+
chr17	27038908	27038919	TFAP2A	12.9818	-
chr17	27038908	27038919	TFAP2B(var.2)	12.6727	-
chr17	27038908	27038919	TFAP2C(var.2)	12.2308	-
chr17	27038917	27038930	TFAP2B(var.3)	9.54098	+
chr17	27038917	27038930	TFAP2C(var.3)	9.01724	-
chr17	27038932	27038943	Gata1	11.0612	+
chr17	27038933	27038944	Gata4	11.1897	+
chr17	27038939	27038955	Hnf4a	3.96364	-
chr17	27038956	27038970	Zfx	13.4848	-
chr17	27045445	27045460	NR2C2	10.6	+
chr17	27045447	27045458	E2F6	11.8276	+
chr17	27045447	27045455	TBX15	10.7115	+
chr17	27045453	27045471	RARA	-10.8788	+
chr17	27045471	27045483	TFAP2B	10.7818	-
chr17	27045471	27045483	TFAP2C	11.0102	-
chr17	27045473	27045487	GLIS2	7.18033	-
chr17	27045482	27045499	Rarb(var.2)	-2.12121	+
chr17	27045496	27045504	ISL2	10.2655	-
chr17	27045496	27045505	Nkx3-1	11.2364	-
chr17	27045496	27045505	NKX3-2	11.4231	-
chr17	27045503	27045515	EHF	10.2459	+
chr17	27045503	27045515	ELF1	10.8727	+
chr17	27045504	27045515	ELF5	11.7273	+
chr17	27045504	27045515	SPDEF	10.6909	+
chr17	27045505	27045516	ELK4	10.5455	-
chr17	27046923	27046938	NFYB	13.8077	+
chr17	27046926	27046944	NFYA	10.0122	-
chr17	27046929	27046939	EN2	11.2542	+
chr17	27046930	27046938	Dux	12.1475	+
chr17	27046948	27046963	ZBTB33	9.51515	-
chr17	27046973	27046985	E2F1	13.8033	+
chr17	27047013	27047032	CTCF	14.7705	+
chr17	27047019	27047031	YY1	17.3462	+
chr17	27047022	27047034	E2F1	11.0164	-
chr17	27047029	27047043	IRF7	12.5645	+
chr17	27047031	27047049	EWSR1-FLI1	0.0657895	+
chr17	27047035	27047053	EWSR1-FLI1	-6.09211	+
chr17	27049879	27049890	ESRRB	7.62069	-
chr17	27049880	27049890	Esrrg	10.5102	-
chr17	27049889	27049906	NR1H2::RXRA	-3.57303	+
chr17	27049889	27049904	Pparg::Rxra	10.8288	+
chr17	27049890	27049904	Nr2f6	8.22727	+
chr17	27049891	27049906	Nr5a2	15.4138	+
chr17	27049894	27049905	Esrra	12.9636	+
chr17	27049895	27049906	ESRRB	15.3276	+
chr17	27049895	27049905	Esrrg	14.8776	+
chr17	27049895	27049907	Foxa2	13.36	-
chr17	27049895	27049908	NR2F1	11.6327	+
chr17	27049896	27049911	FOXA1	11.0816	-
chr17	27049897	27049905	NR4A2	11.7475	+
chr17	27049925	27049937	TFAP2A(var.2)	11.0364	-
chr17	27049934	27049944	MZF1(var.2)	12.2727	+
chr17	27052838	27052849	GCM1	10.9388	+
chr17	27052838	27052848	GCM2	12.2459	+
chr17	27052863	27052882	PAX5	10.6774	-
chr17	27052909	27052924	Bach1::Mafk	7.35526	-
chr17	27054914	27054922	MGA	11.4545	+
chr17	27054918	27054929	FOSL2	10.7636	-
chr17	27054956	27054970	GLIS3	3.77273	+
chr17	27054956	27054971	ZIC4	10.4182	+
chr17	27054998	27055009	Gabpa	16.3934	-
chr17	27054999	27055012	ELF3	12.1897	-
chr17	27054999	27055010	ELK4	16.1273	+
chr17	27055000	27055012	EHF	12.6066	-
chr17	27055000	27055012	ELF1	13.7636	-
chr17	27055000	27055012	ELF4	14.5246	-
chr17	27055000	27055011	ELF5	12.8727	-
chr17	27055000	27055010	ELK1	17.766	-
chr17	27055000	27055010	ELK3	16.2586	-
chr17	27055000	27055010	ERF	17.2857	-
chr17	27055000	27055010	ERG	16.0545	-
chr17	27055000	27055010	ETS1	16.2931	-
chr17	27055000	27055010	ETV1	15.4545	-
chr17	27055000	27055011	ETV2	14.9508	-
chr17	27055000	27055010	ETV3	16.8592	-
chr17	27055000	27055010	ETV4	15.0172	-
chr17	27055000	27055010	ETV5	14.2	-
chr17	27055000	27055010	ETV6	15.5192	-
chr17	27055000	27055010	FEV	16.0769	-
chr17	27055000	27055010	FLI1	16.9787	-
chr17	27055000	27055011	SPDEF	11.9091	-
chr17	27055002	27055013	STAT1	11.9091	+
chr17	27055002	27055013	STAT3	10.4082	+
chr17	27055022	27055037	ESR2	10.1154	+
chr17	27070162	27070179	RARA(var.2)	3.27869	+
chr17	27070164	27070182	TP53	12.6735	+
chr17	27070164	27070182	TP73	13	-
chr17	27070166	27070180	Zfx	13.1667	+
chr17	27070174	27070192	TP53	6.22449	+
chr17	27070174	27070192	TP73	8.48077	+
chr17	27070189	27070197	BARX1	10.5472	+
chr17	27070216	27070227	TFAP2A	12.7636	-
chr17	27070216	27070227	TFAP2B(var.2)	12.9636	-
chr17	27070216	27070227	TFAP2C(var.2)	12.7885	-
chr17	27070245	27070259	CREB3L1	7.9697	+
chr17	27070258	27070273	LEF1	9.69355	-
chr17	27070936	27070949	TFAP2A(var.3)	12.459	+
chr17	27070936	27070949	TFAP2B(var.3)	11.0164	-
chr17	27070936	27070949	TFAP2C(var.3)	11.5	+
chr17	27070942	27070953	NRF1	9.29091	+
chr17	27070960	27070971	NRF1	13.0364	-
chr17	27070968	27070980	HINFP	10.7727	+
chr17	27070979	27070990	Gabpa	12.8852	-
chr17	27070980	27070991	ELK4	10.8	+
chr17	27071020	27071039	CTCF	10.9836	+
chr17	27071036	27071045	THAP1	10.2105	+
chr17	27071037	27071049	TFAP2A(var.2)	11.9091	+
chr17	27071037	27071049	TFAP2B	10.9091	+
chr17	27074947	27074961	ATF7	6.87143	-
chr17	27074948	27074960	Creb5	8.58182	+
chr17	27074950	27074960	Crem	13.6066	-
chr17	27074950	27074969	CTCF	8.60656	-
chr17	27074951	27074959	Atf1	13.0492	-
chr17	27074952	27074960	Atf3	14.3279	-
chr17	27074952	27074969	Rarb(var.2)	-3.15152	+
chr17	27074956	27074971	SCRT1	8.59016	+
chr17	27074962	27074971	ZEB1	15.6182	-
chr17	27077047	27077062	ZIC3	15.2714	-
chr17	27077047	27077062	ZIC4	14.4909	-
chr17	27077048	27077062	ZIC1	13.234	-
chr17	27077076	27077088	ELF4	9.59016	+
chr17	27077090	27077101	Arid3b	11.9206	-
chr17	27077113	27077122	ZEB1	11.2545	+
chr17	27077133	27077146	TFAP2B(var.3)	10.1475	-
chr17	27077133	27077146	TFAP2C(var.3)	9.7069	+
chr17	27181944	27181958	IRF7	10.0161	-
chr17	27182028	27182044	ZNF143	9.91379	+
chr17	27182037	27182049	TFAP2A(var.2)	11.2545	-
chr17	27182037	27182049	TFAP2B	11.9273	-
chr17	27182037	27182049	TFAP2C	12.2347	-
chr17	27182041	27182058	Rhox11	11.0921	+
chr17	27182054	27182073	CTCF	15.2131	-
chr17	27182056	27182075	CTCF	9.29508	+
chr17	27182056	27182065	THAP1	9.96053	+
chr17	27182060	27182071	Myog	10.7551	-
chr17	27182061	27182074	Myod1	10.898	+
chr17	27182064	27182081	SP4	3.85455	-
chr17	27182066	27182080	NFIC::TLX1	5.96939	-
chr17	27182067	27182079	TFAP2A(var.2)	10.7636	-
chr17	27182088	27182105	Rhox11	11.5395	+
chr17	27182091	27182102	TBX20	10.803	+
chr17	27189033	27189043	KLF5	13.0204	+
chr17	27189033	27189054	REST	5.19388	-
chr17	27189033	27189044	SP1	14.7692	+
chr17	27189033	27189048	SP2	13.8621	+
chr17	27189042	27189053	SP3	11.6341	-
chr17	27189043	27189054	Klf1	15.4848	-
chr17	27189043	27189053	Klf4	16.5612	+
chr17	27189043	27189053	KLF5	15.8776	-
chr17	27189050	27189071	REST	4.03061	-
chr17	27189074	27189089	HNF4G	10.2885	-
chr17	27189074	27189089	NR2C2	13.5	-
chr17	27189074	27189088	Nr2f6	12.0303	-
chr17	27189074	27189089	Pparg::Rxra	14.991	-
chr17	27189074	27189088	Rxra	6.64634	-
chr17	27189074	27189088	RXRB	3.47273	-
chr17	27189074	27189088	RXRG	6.34043	-
chr17	27189683	27189700	Rhox11	11.1447	+
chr17	27189703	27189717	GLIS3	2.48485	-
chr17	27189710	27189727	Ar	8.27586	-
chr17	27189710	27189727	SP4	5.94545	+
chr17	27189711	27189729	KLF13	8.62069	+
chr17	27189712	27189723	Klf1	13.2879	+
chr17	27189712	27189727	Klf12	15.1311	+
chr17	27189712	27189726	KLF14	12.7241	+
chr17	27189713	27189724	KLF16	10.5862	+
chr17	27189713	27189723	Klf4	12.051	-
chr17	27189713	27189724	SP3	10.748	+
chr17	27189720	27189731	E2F6	12.1552	-
chr17	27189722	27189737	Pparg::Rxra	10.7207	-
chr17	27189764	27189774	Myb	13.0328	-
chr17	27189779	27189786	SPIB	11.2333	-
chr17	27189785	27189797	ZBTB7B	10.1724	-
chr17	27192508	27192519	Klf1	13.4848	-
chr17	27192508	27192518	Klf4	12.949	+
chr17	27192508	27192518	KLF5	14.0612	-
chr17	27192528	27192539	Foxo1	11.6034	+
chr17	27192529	27192540	FOXP2	11.3939	-
chr17	27192533	27192551	GATA1::TAL1	14	+
chr17	27192572	27192583	E2F4	16.7586	-
chr17	27192572	27192583	E2F6	17.0862	-
chr17	27192573	27192585	E2F8	6.82927	+
chr17	27192578	27192589	TFAP2B(var.2)	10.7455	+
chr17	27192578	27192589	TFAP2C(var.2)	11.1538	+
chr17	27192585	27192596	Foxo1	12.2586	+
chr17	27192591	27192605	Bcl6	10.8065	+
chr17	27199958	27199970	PROX1	10.1636	+
chr17	27199975	27199986	E2F6	10.3621	-
chr17	27199978	27199993	EGR3	7.5	+
chr17	27199978	27199994	EGR4	12.0909	+
chr17	27200004	27200020	Rarg	-2.38776	-
chr17	27200005	27200020	Nr2f6(var.2)	-6.67143	-
chr17	27200005	27200021	Rarb	-3.74138	-
chr17	27200013	27200027	ZIC1	6.68085	+
chr17	27200013	27200028	ZIC3	11.0714	+
chr17	27200013	27200028	ZIC4	11.2727	+
chr17	27200022	27200036	Zfx	11.3333	+
chr17	27200034	27200055	REST	5.59184	+
chr17	27200036	27200050	Zfx	11.6061	-
chr17	27200047	27200056	HIC2	11.4545	-
chr17	27200052	27200067	ZIC3	8.6	-
chr17	27224637	27224651	ZIC1	7.40426	-
chr17	27224660	27224675	Klf12	10.4918	+
chr17	27224660	27224674	KLF14	9.36207	+
chr17	27224678	27224692	EGR1	15.25	+
chr17	27224679	27224694	ZIC3	7.41429	+
chr17	27224680	27224692	SP8	13.4342	+
chr17	27224682	27224696	GLIS2	13.1311	+
chr17	27224683	27224696	TFAP2A(var.3)	9.78689	-
chr17	27224708	27224724	EGR4	10.1273	+
chr17	27224709	27224720	NRF1	9.29091	-
chr17	27224712	27224726	KLF14	10.9138	+
chr17	27224723	27224733	RUNX3	11.5	-
chr17	27224738	27224750	EHF	11.2131	+
chr17	27224738	27224750	ELF1	11.8	+
chr17	27224738	27224751	ELF3	8.98276	+
chr17	27224738	27224750	ELF4	12.1311	+
chr17	27224739	27224750	ELF5	11.4545	+
chr17	27224740	27224750	ELK1	16.2128	+
chr17	27224740	27224750	ELK3	14.8966	+
chr17	27224740	27224751	ELK4	15.0545	-
chr17	27224740	27224750	ERF	14.9286	+
chr17	27224740	27224750	ERG	13.9091	+
chr17	27224740	27224750	ETS1	14.5	+
chr17	27224740	27224750	ETV1	13.9455	+
chr17	27224740	27224750	ETV3	14.6479	+
chr17	27224740	27224750	ETV4	13.7414	+
chr17	27224740	27224750	ETV5	13.4182	+
chr17	27224740	27224750	ETV6	14.7885	+
chr17	27224740	27224750	FEV	14.1346	+
chr17	27224740	27224750	FLI1	14.1915	+
chr17	27224741	27224752	Gabpa	13.9672	+
chr17	27224746	27224761	EGR3	7.77586	-
chr17	27224748	27224762	EGR1	14.3462	-
chr17	27224750	27224765	NR2C2	9.31429	+
chr17	27224751	27224765	EGR1	14.6154	-
chr17	27224753	27224765	TFAP2A(var.2)	11	-
chr17	27224754	27224769	SP2	19.5	-
chr17	27224755	27224770	Klf12	14.5738	-
chr17	27224755	27224772	SP4	11.6	-
chr17	27224756	27224770	KLF14	11.4483	-
chr17	27224757	27224769	SP8	11.9868	-
chr17	27224758	27224769	KLF16	13.0862	-
chr17	27224758	27224769	SP1	16.5962	-
chr17	27224758	27224769	SP3	13.3577	-
chr17	27224759	27224774	EGR3	6.55172	-
chr17	27224759	27224770	Klf1	14.6515	-
chr17	27224759	27224769	Klf4	16.4286	+
chr17	27224759	27224769	KLF5	16.2857	-
chr17	27224764	27224775	NRF1	11.9273	-
chr17	27230053	27230064	NRF1	10.0727	-
chr17	27230056	27230067	NRF1	11.0545	+
chr17	27230076	27230092	EGR4	10.9636	-
chr17	27230077	27230092	EGR3	11.3276	-
chr17	27230078	27230090	HINFP	10.197	-
chr17	27230078	27230093	SP2	15.1897	-
chr17	27230079	27230093	EGR1	15.7692	-
chr17	27230079	27230090	EGR2	9.86207	-
chr17	27230085	27230094	THAP1	10.6447	-
chr17	27230089	27230110	REST	5.21429	+
chr17	27230098	27230114	EGR4	10.7818	-
chr17	27230099	27230114	EGR3	5.84483	-
chr17	27230099	27230110	NRF1	11.1818	-
chr17	27230102	27230116	KLF14	10.2414	-
chr17	27230104	27230115	KLF16	14.1552	-
chr17	27230104	27230115	SP3	13.1301	-
chr17	27230108	27230119	NRF1	12.9273	+
chr17	27230110	27230126	EGR4	10.3455	-
chr17	27230113	27230123	Hes1	10.7552	-
chr17	27230113	27230124	NRF1	12.5091	-
chr17	27230113	27230123	Tcfl5	9.87903	-
chr17	27230117	27230128	GCM1	15.0816	+
chr17	27230117	27230127	GCM2	12.9836	+
chr17	27230120	27230131	NRF1	14.9455	+
chr17	27230144	27230157	TFAP2A(var.3)	10.0492	+
chr17	27230144	27230157	TFAP2B(var.3)	10.5246	+
chr17	27230144	27230157	TFAP2C(var.3)	10.1724	-
chr17	27230145	27230160	Znf423	11	+
chr17	27230146	27230157	TFAP2B(var.2)	10.2182	+
chr17	27230154	27230170	EGR4	11.6545	-
chr17	27230155	27230170	EGR3	11.4828	-
chr17	27230157	27230168	EGR2	14.9483	-
chr17	27230166	27230178	INSM1	13.9388	+
chr17	27230169	27230183	KLF14	12.0345	-
chr17	27230170	27230182	SP8	14.7632	-
chr17	27230171	27230182	KLF16	16.569	-
chr17	27230171	27230182	SP3	14.7398	-
chr17	27230174	27230184	Hes1	9.9021	-
chr17	27253248	27253260	PBX1	12.102	+
chr17	27253254	27253263	Sox17	11.7191	+
chr17	27253258	27253272	ATF7	7.98571	-
chr17	27253258	27253272	BATF3	0.560606	+
chr17	27253259	27253271	Creb5	11.1455	-
chr17	27253259	27253271	JDP2(var.2)	11.4898	-
chr17	27253259	27253274	JUND(var.2)	14.0426	-
chr17	27253259	27253276	NR3C2	3.57447	+
chr17	27253260	27253273	JUN	14.7551	-
chr17	27253289	27253304	JUND(var.2)	14.7234	+
chr17	27253290	27253303	JUN	13.5306	+
chr17	27253291	27253305	ATF7	6.74286	+
chr17	27253294	27253302	CREB1	11.3964	+
chr17	27253295	27253303	NR4A2	12.3131	+
chr17	27253298	27253319	REST	4.32653	+
chr17	27253321	27253338	Alx1	10.7532	-
chr17	27253321	27253338	Alx4	10.3766	-
chr17	27253325	27253335	MNX1	10.3433	-
chr17	27253326	27253334	LBX1	11.2698	+
chr17	27253326	27253334	VAX1	10.1361	-
chr17	27253326	27253334	VSX1	11.0315	-
chr17	27253326	27253334	VSX2	11.5039	-
chr17	27253328	27253336	HOXA5	10.82	-
chr17	27253337	27253351	PLAG1	8.46939	+
chr17	27253340	27253355	ZIC3	8.21429	-
chr17	27253342	27253357	ZIC3	10.6	-
chr17	27253343	27253357	ZIC1	6.42553	-
chr17	27277461	27277478	Ar	6.93103	-
chr17	27277461	27277478	NR3C1	4.95918	-
chr17	27277461	27277478	NR3C2	3.61702	-
chr17	27277464	27277474	MSC	11.1341	+
chr17	27277483	27277504	ZNF263	18.1429	+
chr17	27277484	27277499	LEF1	7.67742	+
chr17	27277485	27277500	Nr5a2	9.39655	+
chr17	27277495	27277505	MZF1(var.2)	12.1414	+
chr17	27277508	27277524	EGR4	9.58182	-
chr17	27277510	27277522	HINFP	10.0909	+
chr17	27277510	27277521	NRF1	11.9818	+
chr17	27277533	27277546	ELF3	12.6552	-
chr17	27277534	27277546	EHF	11.7377	-
chr17	27277534	27277546	ELF1	8.50909	-
chr17	27277534	27277546	ELF4	8.63934	-
chr17	27277534	27277545	ELF5	13	-
chr17	27277536	27277552	SRF	8.45902	-
chr17	27277546	27277565	CTCF	8.31148	+
chr17	27278587	27278600	NFKB1	2.59184	-
chr17	27278587	27278600	NFKB2	12.3333	+
chr17	27278593	27278607	GLIS2	9.91803	+
chr17	27278593	27278607	GLIS3	9.28788	+
chr17	27278593	27278607	ZIC1	8.93617	+
chr17	27278593	27278608	ZIC3	12.9714	+
chr17	27278593	27278608	ZIC4	13.6364	+
chr17	27278603	27278614	NRF1	15.9455	-
chr17	27278613	27278622	Hic1	11.5577	-
chr17	27278638	27278649	Klf1	10.5909	+
chr17	27278639	27278658	PAX5	9.90323	-
chr17	27278651	27278663	TFAP2A(var.2)	11.6909	+
chr17	27278651	27278663	TFAP2B	10.8909	+
chr17	27278651	27278663	TFAP2C	10.9592	-
chr17	27278656	27278667	NRF1	13.8909	-
chr17	27278670	27278680	Sox3	12.9655	-
chr17	27278673	27278688	SP2	14.3966	-
chr17	27278674	27278689	Klf12	9.68852	-
chr17	27278674	27278691	SP4	5.05455	-
chr17	27278675	27278689	KLF14	10.3793	-
chr17	27278678	27278689	Klf1	10.697	-
chr17	27278678	27278688	KLF5	13.2041	-
chr17	27278697	27278708	NRF1	19.0545	-
chr17	27333425	27333442	ESR1	0.136364	-
chr17	27333426	27333441	ESR2	13.7115	-
chr17	27333429	27333439	Hes1	10.4476	-
chr17	27333429	27333439	Tcfl5	9.92742	-
chr17	27333435	27333448	TFAP2A(var.3)	13.7705	+
chr17	27333435	27333448	TFAP2B(var.3)	12.7049	+
chr17	27333435	27333448	TFAP2C(var.3)	11.7241	+
chr17	27333469	27333481	YY1	10.8077	+
chr17	27333493	27333506	Lhx3	14.2277	-
chr17	27333495	27333511	POU4F3	10.5276	-
chr17	27333535	27333548	Myod1	13.5714	-
chr17	27333537	27333558	MAFG	9.16327	-
chr17	27333538	27333548	Ascl2	12.7429	+
chr17	27333538	27333548	ID4	11.0492	-
chr17	27333538	27333549	Myog	13.9388	+
chr17	27333538	27333548	NHLH1	11.8448	-
chr17	27333538	27333549	Tcf12	13.6735	+
chr17	27333542	27333560	MAFF	10.9778	+
chr17	27387699	27387717	EWSR1-FLI1	-9.17105	+
chr17	27387700	27387715	EGR3	5.68966	-
chr17	27387702	27387716	EGR1	14.8462	-
chr17	27387707	27387722	SP2	13.7931	-
chr17	27387708	27387722	EGR1	13.4231	-
chr17	27387708	27387729	ZNF263	17.1429	+
chr17	27387714	27387734	RREB1	6.6055	-
chr17	27387723	27387741	EWSR1-FLI1	-7.15789	+
chr17	27387736	27387748	SP8	11.6842	-
chr17	27387737	27387748	KLF16	11.5862	-
chr17	27387737	27387748	SP3	13.7073	-
chr17	27387738	27387749	Klf1	13.9697	-
chr17	27387738	27387748	Klf4	12.8367	+
chr17	27387738	27387748	KLF5	12.2449	-
chr17	27387741	27387751	ZNF740	12.5229	-
chr17	27387743	27387753	ZNF740	12.9358	-
chr17	27387772	27387785	SMAD2::SMAD3::SMAD4	14.9672	-
chr17	27467426	27467441	MEF2C	15.6949	+
chr17	27467428	27467440	MEF2A	10.8226	+
chr17	27467428	27467440	MEF2D	10	+
chr17	27467447	27467464	SP4	14.8909	+
chr17	27467449	27467460	Klf1	15.0606	+
chr17	27467449	27467464	Klf12	14.7705	+
chr17	27467449	27467463	KLF14	12	+
chr17	27467450	27467460	Klf4	16.6939	-
chr17	27467450	27467460	KLF5	16.2041	+
chr17	27467450	27467465	SP2	15.1034	+
chr17	27467450	27467461	SP3	13.0081	+
chr17	27467450	27467462	SP8	14.25	+
chr17	27467459	27467470	E2F4	15.3276	-
chr17	27467459	27467470	E2F6	14.5517	-
chr17	27467461	27467475	EGR1	12.7692	+
chr17	27467461	27467476	SP2	17.1034	+
chr17	27467465	27467480	NR2C2	9.3	-
chr17	27467531	27467548	Six3	12.8289	+
chr17	27507364	27507378	CREB3L1	9.37879	-
chr17	27507429	27507446	SP4	7.6	+
chr17	27507432	27507446	EGR1	15.8654	+
chr17	27507436	27507450	GLIS2	11.5246	+
chr17	27507436	27507447	TFAP2A	11.4182	+
chr17	27507436	27507448	TFAP2A(var.2)	10.9455	+
chr17	27507444	27507456	GLI2	10.1724	+
chr17	27507453	27507467	Zfx	14.4394	-
chr17	27507468	27507487	CTCF	12.4262	-
chr17	27530917	27530924	NFATC2	12.2022	+
chr17	27530925	27530938	TFAP2B(var.3)	10.9508	-
chr17	27530934	27530949	Stat6	11.1034	+
chr17	27530935	27530950	Stat6	11.3966	-
chr17	27530946	27530956	NFAT5	10.7097	-
chr17	27530983	27531000	SP4	2.58182	+
chr17	27530985	27530996	Klf1	13.5758	+
chr17	27530986	27531000	EGR1	11.3077	+
chr17	27530986	27530997	KLF16	12.5517	+
chr17	27530986	27530996	Klf4	12.4082	-
chr17	27530986	27530996	KLF5	12.3061	+
chr17	27530986	27530997	SP3	13.7073	+
chr17	27530989	27531000	EGR2	9.01724	+
chr17	27530989	27531003	XBP1	9.96154	+
chr17	27531009	27531023	ONECUT1	9.26923	-
chr17	27531009	27531023	ONECUT2	9.63793	-
chr17	27531009	27531023	ONECUT3	10.3933	-
chr17	27539777	27539796	CTCF	8.13115	-
chr17	27539800	27539815	NFYB	13.0385	-
chr17	27539804	27539817	SMAD2::SMAD3::SMAD4	11.1803	+
chr17	27539807	27539827	TBX19	10.5366	-
chr17	27539809	27539825	T	13.5	-
chr17	27539810	27539828	KLF13	5.31034	-
chr17	27539810	27539820	Twist2	12.3443	-
chr17	27539817	27539837	RREB1	7.27523	-
chr17	27539824	27539839	FOXP1	13.5493	-
chr17	27539829	27539843	IRF7	8.19355	-
chr17	27539899	27539914	Nr5a2	12.6207	-
chr17	27539904	27539922	RARA	-11.4394	-
chr17	27568161	27568175	JUN(var.2)	10.75	+
chr17	27568163	27568174	BATF::JUN	11.1538	+
chr17	27568165	27568176	FOS	15.1489	+
chr17	27568165	27568176	FOSL1	13.8	-
chr17	27568165	27568176	JUND	12.3404	+
chr17	27568166	27568177	FOSL2	14	-
chr17	27568166	27568175	JDP2	9	+
chr17	27568166	27568177	JUNB	14.2449	-
chr17	27568166	27568180	JUN(var.2)	14.3077	-
chr17	27568167	27568178	BATF::JUN	14.7308	-
chr17	27568167	27568174	FOS::JUN	11.9703	-
chr17	27568196	27568210	EGR1	9.94231	-
chr17	27568219	27568229	MSC	11.8537	-
chr17	27568227	27568242	ZIC3	9.7	-
chr17	27568227	27568242	ZIC4	11.6727	-
chr17	27568228	27568242	ZIC1	10.0213	-
chr17	27568235	27568244	Hic1	14.0769	-
chr17	27568235	27568244	HIC2	11.2909	-
chr17	27568236	27568245	NFIX	10.5319	-
chr17	27573784	27573798	TCF7L2	10.8364	+
chr17	27573801	27573816	HNF4G	11.3846	+
chr17	27573806	27573824	MAFF	12.2444	-
chr17	27573808	27573820	Mafb	12.764	+
chr17	27573808	27573823	MAFK	12.8444	-
chr17	27573808	27573819	NRL	11.9231	+
chr17	27573818	27573833	HNF4G	16.1923	+
chr17	27573818	27573833	Nr2f6(var.2)	-2.08571	+
chr17	27573818	27573833	Pparg::Rxra	14.6126	+
chr17	27573819	27573835	Hnf4a	2.89091	+
chr17	27573819	27573833	Nr2f6	11.197	+
chr17	27573819	27573833	Rxra	2.69512	+
chr17	27573825	27573840	HNF4G	14.0192	+
chr17	27573826	27573840	Nr2f6	8.69697	+
chr17	27573835	27573847	TFAP2A(var.2)	10.6545	-
chr17	27573845	27573860	TBP	12.9583	+
chr17	27573876	27573888	TAL1::TCF3	11.8202	-
chr17	27573910	27573925	ESR2	10.4808	+
chr17	27573910	27573921	FOSL2	10.9818	+
chr17	27573910	27573921	JUNB	11.9184	+
chr17	27621185	27621195	HMBOX1	12.1935	+
chr17	27703791	27703802	Gfi1b	11.1379	-
chr17	27703816	27703830	PLAG1	7.79592	+
chr17	27703825	27703837	ZBTB7A	12.7857	+
chr17	27703828	27703841	Myod1	11.2449	-
chr17	27703831	27703841	NHLH1	10.7414	+
chr17	27703831	27703842	Tcf12	10.6122	+
chr17	27703831	27703841	TFAP4	12.2909	+
chr17	27703833	27703848	Bach1::Mafk	7.77632	-
chr17	27703856	27703867	BATF::JUN	11.9038	+
chr17	27703857	27703868	FOSL2	10.3818	+
chr17	27703857	27703872	Nfe2l2	11.6667	-
chr17	27703858	27703869	FOS	11.4468	+
chr17	27703858	27703869	FOSL1	9.72727	+
chr17	27703859	27703868	JDP2	10.3793	-
chr17	27703859	27703870	JUNB	11.9184	-
chr17	27703859	27703873	JUN(var.2)	11.3462	-
chr17	27703860	27703871	BATF::JUN	15.0577	-
chr17	27703860	27703867	FOS::JUN	11.9703	-
chr17	27703888	27703901	SCRT2	6.59016	+
chr17	27717300	27717310	NFATC1	10.8862	-
chr17	27717300	27717310	NFATC3	11.3232	-
chr17	27717305	27717320	ZBTB33	17.6667	-
chr17	27717308	27717323	ZBTB33	18.0152	+
chr17	27717344	27717359	Klf12	7.2623	-
chr17	27717344	27717364	RREB1	6.20183	-
chr17	27717344	27717361	SP4	7.6	-
chr17	27717345	27717359	KLF14	9.37931	-
chr17	27717346	27717358	SP8	13.0395	-
chr17	27717347	27717358	KLF16	13.0172	-
chr17	27717347	27717358	SP3	12.4959	-
chr17	27717380	27717392	INSM1	8.64286	+
chr17	27717394	27717405	RUNX1	13.6552	+
chr17	27717772	27717782	ETV6	12.1154	-
chr17	27717774	27717785	E2F4	11.5517	-
chr17	27717780	27717792	YY1	10.7308	-
chr17	27717826	27717838	ZBTB7A	10.1714	-
chr17	27717833	27717847	PLAG1	7.82653	-
chr17	27717836	27717851	EGR3	5.37931	+
chr17	27717837	27717854	SP4	8.61818	+
chr17	27717839	27717853	KLF14	8.91379	+
chr17	27717839	27717859	RREB1	8.84404	+
chr17	27717840	27717855	EGR3	7.75862	+
chr17	27717840	27717856	EGR4	11.1273	+
chr17	27717840	27717851	KLF16	15.0172	+
chr17	27717840	27717860	RREB1	7.34862	+
chr17	27717840	27717851	SP3	12.1463	+
chr17	27717840	27717852	SP8	14.7763	+
chr17	27717840	27717850	ZNF740	15.1651	+
chr17	27717841	27717852	KLF16	13.431	+
chr17	27717841	27717861	RREB1	13.6972	+
chr17	27717841	27717853	SP8	12.2237	+
chr17	27717841	27717851	ZNF740	16.5505	+
chr17	27717842	27717862	RREB1	9.3578	+
chr17	27717842	27717852	ZNF740	16.5505	+
chr17	27717843	27717858	NR2C2	10.0429	-
chr17	27717843	27717863	RREB1	23.8532	+
chr17	27717843	27717855	SP8	13.1842	+
chr17	27717843	27717853	ZNF740	13.9541	+
chr17	27717844	27717859	EGR3	5.77586	+
chr17	27717844	27717860	EGR4	11.0545	+
chr17	27717844	27717854	ZNF740	18.1468	+
chr17	27717845	27717855	ZNF740	11.9541	+
chr17	27717846	27717866	RREB1	13.7431	+
chr17	27717847	27717858	KLF16	14.6724	+
chr17	27717847	27717857	Klf4	12.7041	-
chr17	27717847	27717857	KLF5	14.7755	+
chr17	27717847	27717858	SP1	15.8462	+
chr17	27717847	27717862	SP2	16.6724	+
chr17	27717847	27717858	SP3	14.3659	+
chr17	27717847	27717859	SP8	12.4079	+
chr17	27717849	27717861	SP8	11.9737	+
chr17	27717851	27717865	GLIS2	13.0984	+
chr17	27717851	27717865	GLIS3	2.90909	+
chr17	27717851	27717865	ZIC1	12.1064	+
chr17	27717851	27717866	ZIC3	11.9429	+
chr17	27717851	27717866	ZIC4	13.4182	+
chr17	27717852	27717863	E2F4	10.1552	-
chr17	27717854	27717868	EGR1	18.6731	+
chr17	27717855	27717870	EGR3	6.58621	+
chr17	27717857	27717871	EGR1	17.25	+
chr17	27717858	27717873	EGR3	7.68966	+
chr17	27717867	27717882	SCRT1	6.72131	-
chr17	27893074	27893085	GCM1	10.2449	+
chr17	27893079	27893093	Zfx	12.6061	+
chr17	27893097	27893108	Myog	10.7959	-
chr17	27893097	27893106	ZEB1	12.6	+
chr17	27893097	27893111	ZIC1	10.5957	+
chr17	27893097	27893112	ZIC3	10.3143	+
chr17	27893097	27893112	ZIC4	11.2545	+
chr17	27893098	27893108	FIGLA	11.5	+
chr17	27893098	27893108	NHLH1	10.6897	+
chr17	27893098	27893108	TCF3	12.6538	+
chr17	27893098	27893108	TCF4	12.6122	+
chr17	27893099	27893118	CTCF	10.6557	+
chr17	27893099	27893108	SNAI2	12.5581	-
chr17	27893151	27893168	ESR1	0.393939	+
chr17	27893152	27893167	ESR2	13.9808	+
chr17	27893991	27894002	Nkx2-5(var.2)	11.7273	-
chr17	27893997	27894010	TFAP2A(var.3)	10.7377	-
chr17	27893997	27894010	TFAP2B(var.3)	9.45902	+
chr17	27893997	27894010	TFAP2C(var.3)	9.93103	-
chr17	27893998	27894011	TFAP2A(var.3)	13.3607	-
chr17	27893998	27894011	TFAP2B(var.3)	12.4754	+
chr17	27893998	27894011	TFAP2C(var.3)	13.1897	+
chr17	27893999	27894011	TFAP2A(var.2)	11.0909	+
chr17	27893999	27894011	TFAP2C	10.602	+
chr17	27894003	27894012	THAP1	10.6447	-
chr17	27894005	27894024	CTCF	8.27869	+
chr17	27894006	27894018	INSM1	11.6327	+
chr17	27894006	27894021	ZIC4	12.6182	-
chr17	27894007	27894021	ZIC1	8.14894	-
chr17	27894011	27894028	SP4	5	-
chr17	27894012	27894026	KLF14	8.03448	-
chr17	27894050	27894061	TFAP2A	12.4	+
chr17	27894050	27894061	TFAP2B(var.2)	12.5818	-
chr17	27894050	27894061	TFAP2C(var.2)	12.4808	-
chr17	27894056	27894075	CTCF	8.47541	-
chr17	27894062	27894074	TFAP2A(var.2)	12.9455	+
chr17	27894062	27894074	TFAP2B	11.4182	+
chr17	27894062	27894074	TFAP2C	10.9184	-
chr17	27894066	27894077	TFAP2A	12.8	-
chr17	27894066	27894077	TFAP2B(var.2)	12.6	-
chr17	27894066	27894077	TFAP2C(var.2)	11.6538	-
chr17	27894074	27894085	NRF1	12.5455	+
chr17	27894074	27894095	REST	4.92857	-
chr17	27894087	27894101	GLIS2	8.14754	+
chr17	27894088	27894099	E2F4	15.4483	-
chr17	27894088	27894099	E2F6	14.8448	-
chr17	27894090	27894105	ZBTB33	13.1515	+
chr17	27894091	27894104	TFAP2A(var.3)	11.8525	+
chr17	27894091	27894104	TFAP2B(var.3)	10.2787	+
chr17	27894091	27894104	TFAP2C(var.3)	10.931	+
chr17	27894094	27894105	EGR2	9.39655	-
chr17	27894094	27894105	NRF1	16.1455	-
chr17	27894095	27894106	NRF1	15.5273	+
chr17	27916709	27916720	SP1	15.1538	+
chr17	27916709	27916724	SP2	16.431	+
chr17	27916709	27916720	SP3	13.1138	+
chr17	27916709	27916721	SP8	12.4211	+
chr17	27916711	27916725	ZIC1	8.17021	+
chr17	27916711	27916726	ZIC3	13.1429	+
chr17	27916711	27916726	ZIC4	12.3273	+
chr17	27916719	27916729	Tcfl5	10.1532	-
chr17	27916730	27916747	SP4	9.49091	+
chr17	27916731	27916749	KLF13	10.3793	+
chr17	27916732	27916747	Klf12	9.2623	+
chr17	27916732	27916746	KLF14	16.7069	+
chr17	27916733	27916744	KLF16	14.3966	+
chr17	27916733	27916744	SP3	12.8293	+
chr17	27916733	27916745	SP8	12.3026	+
chr17	27916734	27916753	CTCF	12.7213	-
chr17	27916738	27916752	EBF1	9.08197	+
chr17	27916756	27916767	NRF1	11.0545	+
chr17	27916765	27916784	CTCF	14.9508	+
chr17	27916766	27916781	ZIC3	8.32857	-
chr17	27916768	27916784	EGR4	10.0364	-
chr17	27916769	27916784	EGR3	9.39655	-
chr17	27916770	27916785	SP2	19.0345	-
chr17	27916771	27916785	EGR1	21.4423	-
chr17	27916771	27916786	Klf12	7.91803	-
chr17	27916771	27916788	SP4	9.87273	-
chr17	27916772	27916786	KLF14	13.4655	-
chr17	27916773	27916785	SP8	15.7895	-
chr17	27916774	27916790	EGR4	10.2	-
chr17	27916774	27916785	KLF16	16.6552	-
chr17	27916774	27916785	SP1	17.9038	-
chr17	27916774	27916785	SP3	15.7398	-
chr17	27916775	27916790	EGR3	9.27586	-
chr17	27916775	27916785	Klf4	12.8367	+
chr17	27916775	27916785	KLF5	15.102	-
chr17	27916776	27916787	E2F4	11.3448	+
chr17	27916777	27916788	EGR2	9.7069	-
chr17	27916780	27916797	Hmx1	10.3537	+
chr17	27916783	27916797	PLAG1	7.60204	+
chr17	27916791	27916805	KLF14	8.25862	-
chr17	27916801	27916811	Ascl2	10.2714	-
chr17	27916806	27916815	HIC2	11.2909	+
chr17	27916812	27916825	TFAP2A(var.3)	9.67213	-
chr17	27916812	27916825	TFAP2C(var.3)	8.89655	-
chr17	27916813	27916826	TFAP2A(var.3)	13.3607	-
chr17	27916813	27916826	TFAP2B(var.3)	12.4754	+
chr17	27916813	27916826	TFAP2C(var.3)	13.1897	+
chr17	27916814	27916826	TFAP2A(var.2)	11.0909	+
chr17	27916814	27916826	TFAP2C	10.602	+
chr17	27916818	27916827	THAP1	10.6447	-
chr17	27916819	27916836	ESR1	2.15152	+
chr17	27916820	27916835	ESR2	12.0577	-
chr17	27916830	27916841	TFAP2A	10.9091	-
chr17	27916830	27916841	TFAP2B(var.2)	10.5818	-
chr17	27921097	27921112	NR2C2	10.3857	+
chr17	27921099	27921114	EGR3	10.4483	-
chr17	27921100	27921112	HINFP	10.5606	-
chr17	27921101	27921115	EGR1	13.6923	-
chr17	27921101	27921112	EGR2	9.08621	-
chr17	27921105	27921116	TBX20	10.8485	+
chr17	27921106	27921117	E2F6	11.7069	+
chr17	27921106	27921114	TBX15	10.7115	+
chr17	27921117	27921133	EGR4	11	-
chr17	27921118	27921133	EGR3	7.43103	-
chr17	27921123	27921133	ZNF740	11.8807	-
chr17	27921125	27921135	KLF5	14.2041	-
chr17	27921129	27921145	Rarb	-3.25862	+
chr17	27921130	27921147	NR1H2::RXRA	2.88764	+
chr17	27921130	27921145	Nr2f6(var.2)	12.1	+
chr17	27921130	27921145	Pparg::Rxra	13.4144	+
chr17	27921130	27921146	Rarg	3.57143	+
chr17	27921131	27921145	Nr2f6	16.1364	+
chr17	27921131	27921145	Rxra	10.9878	+
chr17	27921131	27921145	RXRB	8.10909	+
chr17	27921131	27921145	RXRG	10.2979	+
chr17	27921136	27921149	NR2F1	10.9592	+
chr17	27921145	27921159	SPI1	6.18182	+
chr17	27921145	27921159	SPIC	11.8732	+
chr17	27921146	27921156	MZF1(var.2)	10.9091	+
chr17	27921154	27921169	MAF::NFE2	10.6557	-
chr17	27921157	27921172	Bach1::Mafk	6.32895	-
chr17	27921158	27921173	Nfe2l2	11.9091	-
chr17	27921167	27921182	EGR3	7.17241	+
chr17	27921167	27921183	EGR4	10.0182	+
chr17	27949897	27949908	Myog	15.2449	-
chr17	27949897	27949908	Tcf12	14.4286	-
chr17	27949898	27949908	Ascl2	11.7143	+
chr17	27949898	27949911	Myod1	15.3265	+
chr17	27949898	27949908	NHLH1	12.8103	+
chr17	27949909	27949918	THAP1	9.93421	+
chr17	27949915	27949930	Znf423	7.33708	-
chr17	27949920	27949935	SP2	15.9655	-
chr17	27949921	27949936	Klf12	13.1803	-
chr17	27949921	27949938	SP4	18.3818	-
chr17	27949922	27949936	KLF14	12.6379	-
chr17	27949923	27949935	SP8	12.3553	-
chr17	27949924	27949935	KLF16	13.0862	-
chr17	27949924	27949935	SP1	16.5962	-
chr17	27949924	27949935	SP3	13.3577	-
chr17	27949925	27949936	Klf1	13.9394	-
chr17	27949925	27949935	Klf4	16.4286	+
chr17	27949925	27949935	KLF5	16.2857	-
chr17	27949937	27949952	SP2	17.3103	-
chr17	27949938	27949953	Klf12	14.5246	-
chr17	27949938	27949955	SP4	19.2364	-
chr17	27949939	27949953	KLF14	15.7414	-
chr17	27949940	27949952	SP8	13.5395	-
chr17	27949941	27949952	KLF16	15.8276	-
chr17	27949941	27949952	SP1	17.8077	-
chr17	27949941	27949952	SP3	14.374	-
chr17	27949942	27949953	Klf1	12.3485	-
chr17	27949942	27949952	Klf4	16.1837	+
chr17	27949942	27949952	KLF5	17	-
chr17	27949946	27949961	HNF4G	12.0385	+
chr17	27949947	27949963	Hnf4a	4.29091	+
chr17	27949962	27949979	SP4	19.4364	+
chr17	27949964	27949975	Klf1	11.0152	+
chr17	27949964	27949979	Klf12	10.8689	+
chr17	27949964	27949978	KLF14	17.6724	+
chr17	27949965	27949979	EGR1	20.5385	+
chr17	27949965	27949976	KLF16	18.2414	+
chr17	27949965	27949975	Klf4	16.1837	-
chr17	27949965	27949975	KLF5	17	+
chr17	27949965	27949976	SP1	19.1538	+
chr17	27949965	27949980	SP2	20.4138	+
chr17	27949965	27949976	SP3	15.9837	+
chr17	27949965	27949977	SP8	17.3158	+
chr17	27949966	27949981	EGR3	8.96552	+
chr17	27949966	27949982	EGR4	9.98182	+
chr17	27949969	27949983	ZIC1	5.40426	+
chr17	27949969	27949984	ZIC3	9.28571	+
chr17	27949979	27949991	E2F8	2.86585	-
chr17	27949981	27949992	E2F4	15.9138	+
chr17	27949981	27949992	E2F6	12.8276	+
chr17	27950007	27950017	KLF5	13.4694	+
chr17	27966538	27966557	CTCF	9.77049	-
chr17	27966541	27966553	INSM1	11.1735	-
chr17	27966547	27966560	SMAD2::SMAD3::SMAD4	10.7869	+
chr17	27966559	27966574	Klf12	7.40984	-
chr17	27966563	27966574	Klf1	16.1061	-
chr17	27966563	27966573	Klf4	16.5612	+
chr17	27966563	27966573	KLF5	15.8776	-
chr17	27966577	27966588	FOS	15.5319	+
chr17	27966577	27966588	FOSL1	12.6727	+
chr17	27966577	27966588	JUND	14.4894	+
chr17	27966578	27966589	FOSL2	13.7091	-
chr17	27966578	27966587	JDP2	10.4655	+
chr17	27966578	27966589	JUNB	12.6327	-
chr17	27966578	27966592	JUN(var.2)	12.0577	-
chr17	27966579	27966590	BATF::JUN	11.5962	-
chr17	27966579	27966586	FOS::JUN	11.9703	+
chr17	27966603	27966613	REL	10.9798	+
chr17	27966606	27966621	Stat6	14.5172	+
chr17	27966608	27966622	Bcl6	11.8065	+
chr17	27966609	27966620	STAT3	10.7755	+
chr17	27966609	27966620	Stat5a::Stat5b	11.0612	-
chr17	27966651	27966662	Hoxa9	13.7632	+
chr17	27966652	27966662	CUX1	12.051	+
chr17	27966652	27966662	CUX2	11.9796	+
chr17	27966652	27966662	PAX3	9.90566	-
chr17	27966652	27966662	PAX7	9.43636	+
chr17	27966652	27966664	PBX1	10.9898	+
chr17	27966658	27966668	NHLH1	10.3793	-
chr17	27966658	27966668	TFAP4	12.6364	-
chr17	28088047	28088058	SPDEF	9.76364	+
chr17	28088049	28088060	NRF1	9.12727	+
chr17	28088066	28088083	Hmx1	10.6463	-
chr17	28088066	28088083	Hmx2	10.1447	-
chr17	28088070	28088082	PBX1	10.8367	-
chr17	28088071	28088079	Dux	12.0656	-
chr17	28088073	28088085	Foxd3	13.8587	+
chr17	28088074	28088083	SRY	10.5	-
chr17	28088078	28088099	REST	6.30612	-
chr17	28088133	28088149	EGR4	10.6	-
chr17	28088134	28088149	EGR3	12.8103	-
chr17	28088135	28088147	HINFP	11.5	-
chr17	28088136	28088150	EGR1	16.7115	-
chr17	28088136	28088147	EGR2	11.6379	-
chr17	28088139	28088153	EGR1	13.3269	-
chr17	28088139	28088149	MZF1(var.2)	10.899	+
chr17	28088143	28088155	ZBTB7A	10.9143	-
chr17	28088146	28088157	NRF1	9.07273	+
chr17	28088149	28088159	Hes1	9.88112	-
chr17	28088149	28088159	Tcfl5	10.6694	-
chr17	28256134	28256147	TFAP2A(var.3)	11.4262	+
chr17	28256134	28256147	TFAP2B(var.3)	10.0656	-
chr17	28256134	28256147	TFAP2C(var.3)	10.5345	+
chr17	28256183	28256193	HOXA13	12.6111	-
chr17	28256183	28256193	HOXB13	12.0727	-
chr17	28256183	28256193	HOXD13	10.873	-
chr17	28256244	28256254	Mitf	11.4286	+
chr17	28257207	28257222	ZIC4	12.1091	-
chr17	28257208	28257222	ZIC1	5.74468	-
chr17	28257210	28257226	EGR4	10.0727	-
chr17	28257211	28257226	EGR3	5.43103	-
chr17	28257213	28257224	NRF1	9.25455	-
chr17	28257226	28257237	Myog	14.1837	-
chr17	28257226	28257237	Tcf12	13.2653	-
chr17	28257227	28257237	Ascl2	11.9286	-
chr17	28257227	28257240	Myod1	12.102	+
chr17	28257227	28257238	Myog	14.1837	+
chr17	28257227	28257237	NHLH1	17.9655	-
chr17	28257227	28257238	Tcf12	13.2653	+
chr17	28257227	28257237	TCF3	11.2885	-
chr17	28257227	28257237	TCF4	11.5918	-
chr17	28257235	28257252	ESR1	0.939394	+
chr17	28257240	28257249	Sox17	12	-
chr17	28257258	28257269	NRF1	19.2727	-
chr17	28257259	28257270	NRF1	14.9636	+
chr17	28257266	28257277	Myog	12.7143	-
chr17	28257266	28257278	PKNOX1	5.83673	-
chr17	28257266	28257278	PKNOX2	10.0164	-
chr17	28257266	28257277	Tcf12	12.5306	-
chr17	28257266	28257278	TGIF1	1.94231	-
chr17	28257266	28257278	TGIF2	10.4862	-
chr17	28257267	28257277	FIGLA	11.3621	+
chr17	28257267	28257277	ID4	11.5574	+
chr17	28257267	28257280	Myod1	12.5306	+
chr17	28257268	28257277	SNAI2	12.5116	-
chr17	28257282	28257297	NR2C2	11.2714	-
chr17	28257287	28257297	MZF1(var.2)	10.8889	-
chr17	28257295	28257307	HES5	3.81034	-
chr17	28257295	28257307	HES7	5.60345	-
chr17	28257296	28257306	Hes1	10.2867	-
chr17	28257296	28257306	Tcfl5	11.3548	-
chr17	28257299	28257318	CTCF	7.91803	-
chr17	28257300	28257311	NRF1	13.4182	-
chr17	28257318	28257333	Znf423	7.91011	-
chr17	28393145	28393158	SCRT2	5.90164	+
chr17	28393162	28393180	KLF13	5.10345	+
chr17	28393180	28393190	SREBF2	10.9326	-
chr17	28393208	28393222	GLIS3	2.45455	+
chr17	28393208	28393219	MAX::MYC	9.62245	+
chr17	28393208	28393218	Myc	12.3818	-
chr17	28393208	28393219	USF2	11.0204	-
chr17	28393209	28393220	MAX::MYC	12.3061	-
chr17	28393209	28393217	Mycn	11.2787	+
chr17	28393211	28393226	MAF::NFE2	13.2459	-
chr17	28393215	28393230	Nfe2l2	11.4697	-
chr17	28393234	28393242	GATA5	10.4828	-
chr17	28443779	28443794	ZBTB33	16.2424	-
chr17	28443783	28443794	E2F4	11.0517	+
chr17	28443797	28443811	ATF7	7.01429	+
chr17	28443798	28443810	Creb5	8.74545	-
chr17	28443798	28443810	JDP2(var.2)	7.16327	-
chr17	28443818	28443826	Pax2	10.1889	+
chr17	28443819	28443834	EGR3	5.17241	-
chr17	28443842	28443854	HINFP	10.5758	-
chr17	28443857	28443869	YY1	14.4423	+
chr17	28443859	28443870	YY2	11.3636	-
chr17	28443864	28443881	BCL6B	-13.6429	-
chr17	28443869	28443878	THAP1	11.3421	-
chr17	28444198	28444215	PAX1	6.01818	+
chr17	28444198	28444215	PAX9	0.709091	+
chr17	28444199	28444218	PAX5	15.4032	-
chr17	28444210	28444221	Nkx2-5(var.2)	11.9455	+
chr17	28444249	28444263	Bcl6	10.3871	+
chr17	28444292	28444303	E2F4	13.5862	-
chr17	28444292	28444303	E2F6	14.1552	-
chr17	28444454	28444469	ZBTB33	9.93939	+
chr17	28444475	28444491	Rarb	-4.65517	+
chr17	28444476	28444492	Rarg	-3	+
chr17	28444506	28444523	ZNF410	-1.03636	-
chr17	28444545	28444555	TFEB	11.1154	+
chr17	28444545	28444555	TFEC	12.378	+
chr17	28444545	28444556	USF1	10.3265	+
chr17	28444553	28444564	Arid3b	10.9048	+
chr17	28444578	28444592	Rfx1	12.0172	+
chr17	28562676	28562692	Rarb	-4.74138	-
chr17	28562678	28562689	E2F4	13.1379	-
chr17	28562678	28562688	Tcfl5	9.81452	-
chr17	28562684	28562697	TFAP2A(var.3)	15	-
chr17	28562684	28562697	TFAP2B(var.3)	15.5738	-
chr17	28562684	28562697	TFAP2C(var.3)	15.569	+
chr17	28562684	28562700	Vdr	3.03279	-
chr17	28562685	28562697	TFAP2B	10.6909	+
chr17	28562686	28562700	PLAG1	7.92857	-
chr17	28562722	28562733	NRF1	15.5455	-
chr17	28562723	28562734	NRF1	16.5273	+
chr17	28562728	28562739	NRF1	9.18182	-
chr17	28562742	28562759	Rarg(var.2)	-7.65455	-
chr17	28562744	28562756	TFAP2A(var.2)	11.8909	+
chr17	28562744	28562756	TFAP2B	10.7455	+
chr17	28562761	28562771	SREBF1	10.4268	-
chr17	28562761	28562771	SREBF2	12.6404	+
chr17	28565593	28565608	Bach1::Mafk	6.75	+
chr17	28565601	28565618	SP4	5	+
chr17	28565604	28565623	PAX5	12.6774	-
chr17	28565620	28565631	E2F4	9.87931	-
chr17	28565622	28565637	SP2	15.6552	+
chr17	28565662	28565676	SPIC	10.2254	+
chr17	28572218	28572235	Rarg(var.2)	-6.16364	-
chr17	28572236	28572247	FOSL1	9.6	-
chr17	28572281	28572295	SPIC	10.5634	-
chr17	28572304	28572317	HSF4	10.2561	+
chr17	28618902	28618921	PAX5	13.4355	-
chr17	28618913	28618927	GLIS3	5.54545	-
chr17	28618914	28618925	TFAP2A	10.8909	-
chr17	28618914	28618927	TFAP2A(var.3)	11.4098	-
chr17	28618914	28618925	TFAP2B(var.2)	10.6	-
chr17	28618914	28618927	TFAP2B(var.3)	11.4262	-
chr17	28618914	28618927	TFAP2C(var.3)	10.9655	+
chr17	28618955	28618973	IRF2	8.41284	+
chr17	28618955	28618970	STAT1::STAT2	14.3333	-
chr17	28618963	28618973	TFCP2	12.1818	+
chr17	28618971	28618986	EGR3	5.13793	-
chr17	28618973	28618987	EGR1	17.25	-
chr17	28618974	28618989	EGR3	5.24138	-
chr17	28618976	28618990	EGR1	17.25	-
chr17	28618977	28618992	EGR3	5.24138	-
chr17	28618979	28618993	EGR1	17.25	-
chr17	28618980	28618995	EGR3	5.24138	-
chr17	28618982	28618996	EGR1	17.25	-
chr17	28618983	28618998	EGR3	5.24138	-
chr17	28618985	28618999	EGR1	17.25	-
chr17	28618986	28619001	EGR3	6.58621	-
chr17	28618988	28619002	EGR1	17.0962	-
chr17	28618993	28619004	E2F4	11.8966	+
chr17	28619020	28619032	HINFP	15.6818	+
chr17	28619022	28619039	RARA(var.2)	4.5082	+
chr17	28661047	28661057	MYF6	9.89394	+
chr17	28661055	28661062	SPIB	11.2333	-
chr17	28661060	28661071	STAT3	10.8776	+
chr17	28661072	28661082	Barhl1	9.71698	+
chr17	28661077	28661092	PRDM1	11.4909	-
chr17	28661120	28661130	HOXC10	11.1091	-
chr17	28661121	28661132	CDX2	12.1017	-
chr17	28661125	28661133	MEIS2	11.9016	+
chr17	28661125	28661133	MEIS3	11.1923	+
chr17	28661142	28661156	Mecom	7.41573	+
chr17	28661145	28661164	Nr1h3::Rxra	10.9839	-
chr17	28672867	28672884	SP4	5.63636	+
chr17	28672875	28672891	SRF	5.16393	+
chr17	28672895	28672909	JUN(var.2)	12.9038	+
chr17	28672898	28672909	FOSL2	14.5091	+
chr17	28672898	28672909	JUNB	14.5714	+
chr17	28672899	28672910	FOS	15.0426	+
chr17	28672899	28672910	FOSL1	14.2545	+
chr17	28672899	28672910	JUND	15.0426	+
chr17	28672899	28672910	NFE2	12.8776	+
chr17	28672900	28672911	FOSL2	12.6909	-
chr17	28672900	28672909	JDP2	13.3966	-
chr17	28672900	28672911	JUNB	12.551	-
chr17	28672900	28672914	JUN(var.2)	14.5577	-
chr17	28672901	28672912	BATF::JUN	16.5	-
chr17	28672901	28672908	FOS::JUN	11.9703	+
chr17	28672920	28672934	SPIC	10.6901	+
chr17	28672923	28672938	NR2C2	9.14286	+
chr17	28672923	28672938	Pparg::Rxra	12.9369	+
chr17	28672936	28672953	Six3	12.7895	+
chr17	28672970	28672985	FOXP1	15.7183	-
chr17	28672971	28672982	FOXP2	10.8939	-
chr17	28687573	28687594	IRF1	13.5645	+
chr17	28687575	28687590	STAT1::STAT2	11.697	+
chr17	28687620	28687635	Sox11	-13.4143	+
chr17	28687647	28687658	CEBPA	14.3061	-
chr17	28687677	28687685	GATA5	10.4483	+
chr17	28687685	28687702	BCL6B	-12.6714	-
chr17	28690748	28690769	IRF1	11.3387	-
chr17	28690749	28690764	FOXP1	11.5775	+
chr17	28690752	28690773	IRF1	12.3871	-
chr17	28690756	28690770	SPI1	14.7091	+
chr17	28690756	28690770	SPIC	13.8028	+
chr17	28690758	28690771	ELF3	8.68966	+
chr17	28690759	28690770	ELF5	11.8	+
chr17	28690783	28690798	RXRA::VDR	5.91743	-
chr17	28690783	28690799	Vdr	11.3443	-
chr17	28690803	28690813	SREBF1	12.7561	+
chr17	28690803	28690813	SREBF2	13.3708	-
chr17	28705868	28705880	HINFP	12.6667	+
chr17	28705876	28705891	NFYB	12.5577	-
chr17	28705881	28705893	INSM1	9.05102	+
chr17	28705889	28705904	SP2	14.6724	-
chr17	28705899	28705911	INSM1	9.86735	+
chr17	28705933	28705948	ZIC4	10.8727	+
chr17	28705940	28705955	ZIC4	11.0364	+
chr17	28705942	28705951	THAP1	10.2105	+
chr17	28705958	28705973	EGR3	8.2931	-
chr17	28705959	28705970	E2F4	13.2241	+
chr17	28705960	28705974	EGR1	13.7115	-
chr17	28804335	28804347	HINFP	11.9394	-
chr17	28804362	28804373	Nkx2-5(var.2)	13.1273	+
chr17	28804382	28804396	Rfx1	9.48276	+
chr17	28804391	28804401	RELA	11.551	+
chr17	28804409	28804424	NR2C2	9.55714	-
chr17	28804409	28804424	Pparg::Rxra	12.3694	-
chr17	28804414	28804425	Spz1	10.8364	-
chr17	28804447	28804459	YY1	17.4423	+
chr17	28804449	28804460	YY2	11.8636	-
chr17	28804452	28804463	E2F4	9.81034	+
chr17	28878872	28878889	ESR1	0.212121	-
chr17	28878873	28878888	ESR2	14.7115	-
chr17	28878888	28878906	KLF13	5.87931	+
chr17	28878897	28878906	Sox17	11.8202	+
chr17	28878898	28878906	Sox2	12.6066	+
chr17	28878912	28878925	NR2F1	11.3878	-
chr17	28878915	28878928	JUN	11.1429	-
chr17	28878916	28878924	CREB1	11.3964	-
chr17	28878916	28878933	RARA(var.2)	4.27869	-
chr17	28878940	28878951	Myog	11.449	-
chr17	28878940	28878951	Tcf12	11.4286	-
chr17	28878941	28878951	Ascl2	13.2143	+
chr17	28878941	28878951	ID4	12.7377	+
chr17	28878941	28878954	Myod1	14.2449	+
chr17	28878941	28878951	NHLH1	12.5517	+
chr17	28878941	28878951	TCF3	13.8846	+
chr17	28878941	28878951	TCF4	13.4898	+
chr17	28878942	28878951	SNAI2	13.1163	-
chr17	28878944	28878954	Ascl2	10.5143	+
chr17	28878986	28879001	Sox1	2.98276	+
chr17	28903475	28903486	YY2	14.4545	+
chr17	28903476	28903488	YY1	14.5	-
chr17	28903480	28903495	PRDM1	11.3818	-
chr17	28903482	28903496	IRF7	7.80645	-
chr17	28903489	28903503	GLIS3	3.95455	-
chr17	28903521	28903533	ZBTB7C	10.8226	-
chr17	28903522	28903534	ZBTB7A	13.9571	-
chr17	28903530	28903547	PAX1	4.81818	+
chr17	28903536	28903548	ELF1	9.01818	+
chr17	28903537	28903548	ETV2	14.1967	+
chr17	28903538	28903548	ELK1	15.1915	+
chr17	28903538	28903548	ELK3	14.3448	+
chr17	28903538	28903549	ELK4	14.0364	-
chr17	28903538	28903548	ERF	15.2429	+
chr17	28903538	28903548	ERG	14.8182	+
chr17	28903538	28903548	ETS1	15.1034	+
chr17	28903538	28903548	ETV1	14.4364	+
chr17	28903538	28903548	ETV3	14.3944	+
chr17	28903538	28903548	ETV4	13.8103	+
chr17	28903538	28903548	ETV5	13.6545	+
chr17	28903538	28903548	ETV6	12.8077	+
chr17	28903538	28903548	FEV	14.3654	+
chr17	28903538	28903548	FLI1	15.7234	+
chr17	28903539	28903550	Gabpa	12.9672	+
chr17	28903544	28903555	EGR2	11.4138	-
chr17	28903561	28903573	TFAP2A(var.2)	12.1091	+
chr17	28903561	28903573	TFAP2B	12.6	-
chr17	28903561	28903573	TFAP2C	12.4184	-
chr17	28903583	28903604	REST	5.19388	-
chr17	28903591	28903601	ID4	12.5902	-
chr17	28903591	28903601	TCF3	12.8462	-
chr17	28903591	28903601	TCF4	13.5714	-
chr17	28928295	28928306	SPDEF	9.67273	-
chr17	28928297	28928307	TFCP2	12.2273	-
chr17	28928303	28928317	MTF1	8.59756	+
chr17	28928315	28928329	FOXF2	10.3222	+
chr17	28928318	28928329	FOXP2	12.3333	+
chr17	28928320	28928328	FOXD1	11.82	+
chr17	28928320	28928327	FOXD2	11.4237	+
chr17	28928320	28928328	FOXG1	12.5056	+
chr17	28928320	28928327	FOXI1	12.9455	+
chr17	28928320	28928327	FOXL1	12	+
chr17	28928320	28928328	FOXO3	9.92424	+
chr17	28928320	28928327	FOXO4	12.4364	+
chr17	28928320	28928327	FOXO6	12.9808	+
chr17	28928320	28928327	FOXP3	11.3611	+
chr17	28928385	28928403	KLF13	3.98276	+
chr17	28928393	28928403	NKX2-3	11.2885	+
chr17	28928393	28928402	Nkx3-1	11.6182	+
chr17	28928393	28928402	NKX3-2	11.2692	+
chr17	28928400	28928409	HIC2	11.5273	+
chr17	28928401	28928413	INSM1	12.8469	-
chr17	28928407	28928418	CEBPA	11.6939	+
chr17	29056370	29056383	NFKB1	5.77551	+
chr17	29056370	29056383	NFKB2	10.6364	-
chr17	29056376	29056388	YY1	10.1538	-
chr17	29056390	29056402	GLI2	15.8793	-
chr17	29056390	29056402	ZBTB7B	9.68966	-
chr17	29056390	29056402	ZBTB7C	11.0645	-
chr17	29056398	29056416	RARA	-5.12121	-
chr17	29056400	29056416	Rarg	9.7551	-
chr17	29056401	29056416	Nr2f6(var.2)	10.9429	-
chr17	29056401	29056417	Rarb	4.08621	-
chr17	29056405	29056418	NR2F1	16.2041	-
chr17	29056406	29056425	CTCF	11.1639	-
chr17	29056409	29056428	Nr1h3::Rxra	12.4355	+
chr17	29056409	29056426	Rarg(var.2)	0.581818	-
chr17	29056416	29056429	NFKB1	3.95918	+
chr17	29056462	29056473	FOSL2	9.85455	-
chr17	29056472	29056481	HIC2	12.0545	+
chr17	29056477	29056491	MTF1	7.0122	-
chr17	29119059	29119071	YY1	10.4038	-
chr17	29119069	29119080	Gfi1b	11.9655	-
chr17	29119083	29119099	Rarg	0.836735	-
chr17	29119084	29119099	Nr2f6(var.2)	-2.68571	-
chr17	29119084	29119100	Rarb	-3.87931	-
chr17	29119096	29119106	SREBF1	10.7317	-
chr17	29119096	29119106	Srebf1(var.2)	10.9138	-
chr17	29119096	29119106	SREBF2(var.2)	10.1455	-
chr17	29119096	29119107	USF1	10.7143	+
chr17	29119096	29119107	USF2	11.3061	+
chr17	29119099	29119112	NFKB1	9.89796	+
chr17	29119099	29119112	NFKB2	7.9697	+
chr17	29119104	29119115	Myog	10.9796	-
chr17	29119104	29119115	Tcf12	10.6327	-
chr17	29119105	29119115	ID4	11.7705	+
chr17	29119105	29119118	Myod1	12.7551	+
chr17	29119105	29119115	TCF3	11.7692	+
chr17	29119105	29119115	TCF4	11.7755	+
chr17	29119106	29119115	SNAI2	12.7209	-
chr17	29119109	29119123	Zfx	14.6061	+
chr17	29119133	29119144	Spz1	13.1273	+
chr17	29119134	29119149	SCRT1	6.32787	+
chr17	29119137	29119149	PKNOX1	3.7551	+
chr17	29119137	29119149	TGIF1	-0.461538	+
chr17	29119138	29119148	FIGLA	12.0862	-
chr17	29119138	29119148	ID4	12.8197	-
chr17	29119138	29119147	SNAI2	11.8372	+
chr17	29119138	29119148	TCF3	13.0769	-
chr17	29119138	29119148	TCF4	13.4898	-
chr17	29119140	29119153	EOMES	13.5854	+
chr17	29119140	29119151	TBX2	13.0545	+
chr17	29119140	29119151	TBX20	10.2727	+
chr17	29119140	29119150	TBX21	14.4727	+
chr17	29119140	29119149	ZEB1	13.1091	-
chr17	29119141	29119149	MGA	14.2727	+
chr17	29119141	29119151	TBR1	15.5319	+
chr17	29119141	29119149	TBX1	15.1633	+
chr17	29119141	29119149	TBX15	15.4423	+
chr17	29119141	29119149	TBX4	13.7347	+
chr17	29119141	29119149	TBX5	13.0862	+
chr17	29119155	29119164	HIC2	11.9636	+
chr17	29119170	29119179	Nr2e1	14.629	-
chr17	29151657	29151676	CTCF	9.40984	-
chr17	29151672	29151682	Tcfl5	9.98387	-
chr17	29151674	29151685	NRF1	9.76364	-
chr17	29151715	29151734	CTCF	11.3115	-
chr17	29151731	29151745	Zfx	17.3333	+
chr17	29151734	29151745	NRF1	9.09091	-
chr17	29151742	29151757	EGR3	6.22414	-
chr17	29151744	29151755	EGR2	9.55172	-
chr17	29151744	29151755	NRF1	15.7818	-
chr17	29151748	29151760	EHF	10.6393	+
chr17	29151748	29151761	ELF3	7.86207	+
chr17	29151749	29151760	ELF5	12	+
chr17	29151750	29151761	ELK4	11.6727	-
chr17	29151750	29151760	ETV5	10.9636	+
chr17	29151750	29151760	ETV6	11.9808	+
chr17	29151751	29151762	Gabpa	12.0656	+
chr17	29151764	29151781	SP4	8.01818	+
chr17	29151766	29151780	KLF14	7.82759	+
chr17	29151768	29151783	EGR3	6.03448	+
chr17	29151768	29151784	EGR4	9.98182	+
chr17	29151774	29151789	Pparg::Rxra	10.3874	-
chr17	29151778	29151794	GLIS1	-11.3654	+
chr17	29151789	29151800	ESRRB	13.1724	-
chr17	29154100	29154110	SREBF1	11.061	-
chr17	29154157	29154172	FOXP1	11.3099	+
chr17	29154172	29154193	IRF1	10.4516	-
chr17	29154173	29154188	FOXP1	11.5775	+
chr17	29158895	29158910	ZBTB33	12.6364	+
chr17	29158912	29158932	PPARG	11.7444	-
chr17	29158938	29158950	HINFP	15.5909	+
chr17	29158945	29158956	NRF1	12.9818	-
chr17	29158966	29158982	Hnf4a	2.83636	-
chr17	29158968	29158983	NR2C2	10.7143	-
chr17	29158968	29158985	SP4	12.0727	+
chr17	29158970	29158984	KLF14	9.89655	+
chr17	29158993	29159004	E2F4	12.431	+
chr17	29190029	29190041	GLI2	10.6034	+
chr17	29190031	29190042	Klf1	11.6364	+
chr17	29190031	29190046	Klf12	11.4098	+
chr17	29190033	29190041	TBX5	10.9655	-
chr17	29190045	29190066	IRF1	10.2419	-
chr17	29190051	29190066	FOXP1	12.7324	+
chr17	29190070	29190086	ZNF143	2.7069	-
chr17	29190071	29190085	NFIC::TLX1	4.80612	-
chr17	29190073	29190091	TP53	7.81633	+
chr17	29190073	29190091	TP73	12.9423	-
chr17	29190080	29190092	HES5	8.87931	+
chr17	29190080	29190092	HES7	10.3621	+
chr17	29190080	29190092	PKNOX2	3.19672	-
chr17	29190080	29190091	USF2	10.4286	-
chr17	29190081	29190091	HEY2	10.2931	+
chr17	29190101	29190116	ZIC3	8.9	-
chr17	29190101	29190116	ZIC4	10.7455	-
chr17	29190102	29190116	ZIC1	6.2766	-
chr17	29190122	29190141	Nr1h3::Rxra	11.9839	-
chr17	29190124	29190141	Rarg(var.2)	-5.21818	+
chr17	29233252	29233265	ELF3	11.9138	-
chr17	29233252	29233267	STAT1::STAT2	10.8485	+
chr17	29233253	29233265	EHF	13.2131	-
chr17	29233253	29233265	ELF1	15.3636	-
chr17	29233253	29233265	ELF4	14.3279	-
chr17	29233253	29233267	SPI1	5	-
chr17	29233253	29233267	SPIC	12.6479	-
chr17	29233331	29233347	Hnf4a	2.10909	+
chr17	29233345	29233353	TBX5	10.4138	+
chr17	29233359	29233374	ZIC3	8.8	-
chr17	29233359	29233374	ZIC4	10.6727	-
chr17	29233360	29233374	ZIC1	5.65957	-
chr17	29233367	29233379	HINFP	11.2273	+
chr17	29233825	29233832	SPIB	11.2333	-
chr17	29233887	29233898	Klf1	12.0606	-
chr17	29283918	29283933	MEF2C	11.4237	-
chr17	29283919	29283931	MEF2A	9.35484	-
chr17	29283919	29283931	MEF2D	8.92727	-
chr17	29283957	29283970	SMAD2::SMAD3::SMAD4	12.7705	+
chr17	29283961	29283974	SMAD2::SMAD3::SMAD4	12.0328	+
chr17	29283964	29283985	ZNF263	19.6735	-
chr17	29283975	29283989	SPIC	11.5352	-
chr17	29284002	29284014	Mafb	11.4157	+
chr17	29284002	29284013	NRL	10.7308	+
chr17	29284008	29284016	MEIS2	11.5574	+
chr17	29292694	29292709	ESR2	11.6731	+
chr17	29292704	29292715	USF1	10.551	-
chr17	29292733	29292743	Gfi1	10.9512	+
chr17	29292766	29292780	IRF7	12.8387	-
chr17	29292774	29292786	E2F8	7.43902	-
chr17	29292785	29292802	ZNF410	-0.254545	-
chr17	29292801	29292816	MAFK	10.5778	-
chr17	29292801	29292819	NFYA	20.6951	+
chr17	29292806	29292816	EN2	10.4746	-
chr17	29292807	29292815	Dux	12.1475	-
chr17	29292807	29292822	NFYB	15.3269	-
chr17	29292969	29292977	GATA5	10.4483	-
chr17	29292979	29292996	Hmx1	11.7683	+
chr17	29292979	29292996	Hmx2	10.8289	+
chr17	29292979	29292996	Hmx3	12.9512	+
chr17	29292993	29293004	RUNX1	11.6034	-
chr17	29293015	29293026	NFIL3	10.6465	-
chr17	29293039	29293047	Pitx1	11	-
chr17	29293039	29293047	RHOXF1	9.98077	-
chr17	29293051	29293063	Foxa2	11.92	-
chr17	29293052	29293067	FOXA1	11.3878	-
chr17	29293053	29293064	FOXB1	13.1154	+
chr17	29293053	29293064	FOXC1	12.94	+
chr17	29293059	29293077	MAFF	11.9333	+
chr17	29293060	29293075	MAFK	13.3333	+
chr17	29293063	29293075	Mafb	11.6067	-
chr17	29293064	29293075	NRL	11.1538	-
chr17	29293076	29293093	SP4	10.5636	+
chr17	29293078	29293089	Klf1	13.0303	+
chr17	29293078	29293093	Klf12	9.14754	+
chr17	29293079	29293090	KLF16	11.8276	+
chr17	29293079	29293089	Klf4	13.6122	-
chr17	29293079	29293089	KLF5	15.3061	+
chr17	29293079	29293090	SP1	13.8846	+
chr17	29293079	29293090	SP3	11.7967	+
chr17	29293079	29293091	SP8	11.0921	+
chr17	29293080	29293097	ZNF410	-3.83636	+
chr17	29293080	29293090	ZNF740	9.94495	+
chr17	29293085	29293095	HOXB13	11.5091	+
chr17	29295714	29295728	Stat4	12.1897	-
chr17	29295724	29295735	Gfi1b	11	+
chr17	29295730	29295745	Nfe2l2	10.4848	+
chr17	29295734	29295750	Pou2f3	11.6585	-
chr17	29295735	29295748	POU2F2	13.2414	+
chr17	29295736	29295748	POU3F1	12.2169	-
chr17	29295736	29295748	POU3F2	11.4355	-
chr17	29295736	29295749	POU3F3	10.67	-
chr17	29295737	29295749	POU2F1	12.58	-
chr17	29295738	29295747	POU3F4	11.5918	-
chr17	29295738	29295747	POU5F1B	11.8496	-
chr17	29295751	29295766	Klf12	14.6066	-
chr17	29295751	29295768	SP4	6.07273	-
chr17	29295755	29295766	Klf1	13.2879	-
chr17	29295786	29295796	HMBOX1	12.1935	+
chr17	29295799	29295813	Bcl6	11.9194	-
chr17	29295801	29295812	STAT3	12.7755	-
chr17	29295803	29295816	HSF1	6.06557	+
chr17	29295803	29295816	HSF2	10.0909	+
chr17	29335058	29335070	MEF2A	12.0161	+
chr17	29335058	29335070	MEF2B	7.63636	+
chr17	29335058	29335070	MEF2D	8.21818	+
chr17	29335143	29335153	REL	12	+
chr17	29335160	29335174	Mecom	10.4045	-
chr17	29421875	29421886	NRF1	15.1636	-
chr17	29421876	29421887	NRF1	15.7455	+
chr17	29421881	29421892	NRF1	17.4909	-
chr17	29421882	29421893	NRF1	18.4727	+
chr17	29421888	29421903	ZIC4	10.4545	-
chr17	29421901	29421912	E2F6	13.2241	-
chr17	29421904	29421919	PRDM1	9.81818	-
chr17	29421906	29421927	ZNF263	17.4694	-
chr17	29421914	29421924	MZF1(var.2)	14.404	-
chr17	29421916	29421927	KLF16	11.9483	+
chr17	29421916	29421926	KLF5	14.2041	+
chr17	29421916	29421927	SP1	15.5192	+
chr17	29421916	29421931	SP2	15.2241	+
chr17	29421955	29421970	ZBTB33	11.803	+
chr17	29421961	29421972	E2F6	11.5517	-
chr17	29422464	29422478	EGR1	18.0192	+
chr17	29422465	29422480	EGR3	8.7069	+
chr17	29422467	29422478	EGR2	9.96552	+
chr17	29422467	29422482	ZIC3	8.2	+
chr17	29422469	29422481	TFAP2A(var.2)	12.0545	+
chr17	29422469	29422481	TFAP2B	10.6364	+
chr17	29422470	29422481	TFAP2A	10.9818	+
chr17	29422470	29422481	TFAP2B(var.2)	10.1636	+
chr17	29422476	29422491	Bach1::Mafk	10.0789	-
chr17	29422480	29422491	TFAP2A	15.3636	-
chr17	29422480	29422491	TFAP2B(var.2)	16.6182	-
chr17	29422480	29422491	TFAP2C(var.2)	16.3077	-
chr17	29422493	29422511	EWSR1-FLI1	7.01316	+
chr17	29422493	29422514	ZNF263	16.5714	+
chr17	29422502	29422520	EWSR1-FLI1	-9.32895	+
chr17	29422511	29422532	ZNF263	17.9796	+
chr17	29422517	29422535	EWSR1-FLI1	-10.3289	+
chr17	29422522	29422532	MZF1(var.2)	11.303	+
chr17	29422530	29422548	KLF13	8.89655	-
chr17	29422530	29422540	NKX2-3	11.2692	-
chr17	29422531	29422540	Nkx3-1	11.6182	-
chr17	29422531	29422540	NKX3-2	11.2692	-
chr17	29422532	29422547	Klf12	10.3607	-
chr17	29422532	29422549	SP4	15.4	-
chr17	29422533	29422547	KLF14	15.6207	-
chr17	29422534	29422546	SP8	16.8026	-
chr17	29422535	29422546	KLF16	14.3448	-
chr17	29422535	29422546	SP3	13.0976	-
chr17	29422535	29422545	ZNF740	13.9817	-
chr17	29422541	29422555	PLAG1	8.04082	+
chr17	29422545	29422560	ZIC3	8.02857	-
chr17	29422546	29422560	GLIS2	8	-
chr17	29422546	29422560	GLIS3	3.10606	-
chr17	29422548	29422559	E2F4	13.7241	+
chr17	29422548	29422559	E2F6	14.431	+
chr17	29422553	29422568	NR2C2	11.4	+
chr17	29422558	29422568	MZF1(var.2)	11.3434	+
chr17	29422560	29422575	NR2C2	10.1286	+
chr17	29422561	29422572	Spz1	10.6727	+
chr17	29422570	29422583	Myod1	16.2653	-
chr17	29422573	29422583	Ascl2	10.3	-
chr17	29422573	29422584	Myog	14.4286	+
chr17	29422573	29422584	Tcf12	14.2653	+
chr17	29422573	29422583	TFAP4	10.4364	-
chr17	29624257	29624268	RUNX1	11.7069	+
chr17	29624265	29624284	PAX5	12.2097	-
chr17	29624279	29624289	NHLH1	10.6379	+
chr17	29624290	29624307	ESR1	-0.848485	+
chr17	29624313	29624325	ZBTB7A	12.3714	+
chr17	29624314	29624326	ZBTB7B	11.5172	+
chr17	29624314	29624326	ZBTB7C	11.2742	+
chr17	29624317	29624327	FIGLA	12.0862	+
chr17	29624317	29624327	Srebf1(var.2)	9.67241	+
chr17	29624317	29624327	SREBF2(var.2)	9.34545	+
chr17	29624317	29624327	TFAP4	9.8	+
chr17	29624317	29624328	USF1	10.5102	+
chr17	29624349	29624370	REST	20.2653	-
chr17	29624362	29624373	BATF::JUN	12.5192	+
chr17	29624363	29624378	Nfe2l2	10.1061	-
chr17	29624364	29624375	FOSL1	9.78182	-
chr17	29624366	29624377	BATF::JUN	11.75	-
chr17	29624366	29624373	FOS::JUN	11.9703	+
chr17	29624371	29624384	Hoxc9	12.5397	-
chr17	29624372	29624383	Hoxa9	11.5263	-
chr17	29624374	29624383	CDX1	11.1698	-
chr17	29641103	29641110	SPIB	11.2333	-
chr17	29641112	29641127	Sox11	-5.57143	-
chr17	29641112	29641128	SOX4	-11.0303	-
chr17	29641124	29641139	Stat6	14.4138	-
chr17	29641130	29641151	IRF1	9.74194	-
chr17	29641134	29641148	SPI1	22.4364	+
chr17	29641134	29641148	SPIC	17.4789	+
chr17	29641136	29641148	EHF	9.88525	+
chr17	29641136	29641148	ELF4	8.36066	+
chr17	29641137	29641148	ELF5	11.9636	+
chr17	29641138	29641148	ETV6	12.1154	+
chr17	29641138	29641145	SPIB	11.2333	+
chr17	29641160	29641172	EHF	11.5902	+
chr17	29641160	29641172	ELF1	12.8	+
chr17	29641160	29641173	ELF3	7.87931	+
chr17	29641160	29641172	ELF4	13.6557	+
chr17	29641161	29641172	ELF5	12.3818	+
chr17	29641162	29641172	ELK1	14.766	+
chr17	29641162	29641172	ELK3	13.9655	+
chr17	29641162	29641173	ELK4	14.5273	-
chr17	29641162	29641172	ERF	11.2	+
chr17	29641162	29641172	ERG	13.7636	+
chr17	29641162	29641172	ETS1	12.8103	+
chr17	29641162	29641172	ETV1	13.3455	+
chr17	29641162	29641172	ETV3	13.6901	+
chr17	29641162	29641172	ETV4	13.2241	+
chr17	29641162	29641172	ETV5	12.6545	+
chr17	29641162	29641172	ETV6	13.2885	+
chr17	29641162	29641172	FEV	13.9231	+
chr17	29641162	29641172	FLI1	13.7021	+
chr17	29641163	29641174	Gabpa	16.4426	+
chr17	29641169	29641180	CDX2	12.2881	+
chr17	29641170	29641181	HOXA10	10.7736	+
chr17	29641171	29641180	CDX1	11.6792	+
chr17	29641171	29641181	HOXA13	11.2639	+
chr17	29641171	29641181	HOXB13	11.3455	+
chr17	29641176	29641187	RUNX1	14.1379	-
chr17	29641176	29641185	RUNX2	13.3654	+
chr17	29641176	29641186	RUNX3	14.9038	+
chr17	29641181	29641195	JUN(var.2)	11.0577	+
chr17	29641184	29641195	JUNB	10.5306	+
chr17	29641185	29641196	FOSL1	9.94545	+
chr17	29645835	29645850	RXRA::VDR	6.25688	+
chr17	29645851	29645868	Foxk1	10.8571	-
chr17	29645854	29645866	FOXC2	10.9703	-
chr17	29645855	29645866	FOXC1	11.66	-
chr17	29645857	29645871	IRF7	13.6129	-
chr17	29645857	29645872	IRF9	-2.4	-
chr17	29645885	29645894	LIN54	11.4603	+
chr17	29645920	29645931	RUNX1	12.2241	-
chr17	29648628	29648638	Hoxd9	11.0694	+
chr17	29648654	29648664	NFAT5	12.5484	+
chr17	29648654	29648664	NFATC1	10.5691	+
chr17	29648654	29648664	NFATC3	11.0505	+
chr17	29648655	29648662	NFATC2	12.2022	+
chr17	29648673	29648684	Gfi1b	11.1379	+
chr17	29648673	29648684	RUNX1	14.0517	-
chr17	29648673	29648682	RUNX2	11.75	+
chr17	29648673	29648683	RUNX3	13.0769	+
chr17	29648682	29648691	JDP2	9.10345	-
chr17	29648710	29648720	Myc	13.6364	-
chr17	29717304	29717318	MTF1	8.45122	+
chr17	29717322	29717337	SP2	12.1724	-
chr17	29717323	29717338	Klf12	9.65574	-
chr17	29717324	29717338	KLF14	11.7414	-
chr17	29717326	29717337	KLF16	9.74138	-
chr17	29717327	29717338	Klf1	11.4242	-
chr17	29717327	29717337	Klf4	11.8265	+
chr17	29717339	29717354	Znf423	7.78652	-
chr17	29717345	29717356	SP3	11.6341	-
chr17	29717346	29717357	Klf1	16.1061	-
chr17	29717346	29717356	Klf4	16.5612	+
chr17	29717346	29717356	KLF5	15.8776	-
chr17	29717350	29717363	NFKB1	0.673469	+
chr17	29717356	29717363	SPIB	11.2333	-
chr17	29717373	29717387	Bcl6	11.371	+
chr17	29717395	29717411	Hoxb5	14.987	+
chr17	29717395	29717411	Hoxd3	12.987	-
chr17	29717397	29717407	Dlx1	9.75439	-
chr17	29717397	29717407	EMX1	11.4071	-
chr17	29717397	29717407	EMX2	11.5106	+
chr17	29717397	29717407	EVX2	10.3	+
chr17	29717397	29717407	HOXA2	10.2075	-
chr17	29717397	29717407	HOXB2	10.2075	+
chr17	29717397	29717407	HOXB3	9.94	+
chr17	29717397	29717407	MEOX1	11.6	+
chr17	29717397	29717407	MEOX2	11.3069	+
chr17	29717397	29717407	MNX1	11.194	+
chr17	29717398	29717408	Hoxd9	10.5694	+
chr17	29717398	29717406	LMX1A	10.5354	+
chr17	29717398	29717406	LMX1B	9.97368	+
chr17	29717398	29717406	NKX6-1	11.4746	+
chr17	29717398	29717406	NKX6-2	9.94	+
chr17	29717398	29717406	PDX1	10.6415	+
chr17	29717398	29717406	VAX1	10.381	-
chr17	29717398	29717406	VAX2	10.5591	-
chr17	29718597	29718613	EGR4	9.6	+
chr17	29718599	29718614	NR2C2	10.6143	-
chr17	29718599	29718616	SP4	5.6	+
chr17	29718601	29718616	Klf12	8.5082	+
chr17	29718601	29718615	KLF14	11.2759	+
chr17	29718602	29718613	KLF16	14.2414	+
chr17	29718602	29718613	SP1	16.5577	+
chr17	29718602	29718617	SP2	19.4655	+
chr17	29718602	29718613	SP3	14.1301	+
chr17	29718602	29718614	SP8	13.0395	+
chr17	29718603	29718619	EGR4	10.4182	+
chr17	29718604	29718621	SP4	6.10909	+
chr17	29718605	29718620	NR2C2	8.87143	-
chr17	29718607	29718618	KLF16	13.5345	+
chr17	29718607	29718617	Klf4	13.102	-
chr17	29718607	29718617	KLF5	16.102	+
chr17	29718607	29718618	SP1	16.7692	+
chr17	29718607	29718622	SP2	18.7241	+
chr17	29718607	29718618	SP3	12.1463	+
chr17	29718607	29718619	SP8	12.1842	+
chr17	29718607	29718628	ZNF263	16.551	-
chr17	29718610	29718620	MZF1(var.2)	10.9798	-
chr17	29718612	29718622	KLF5	14.2653	+
chr17	29718614	29718631	SP4	7	+
chr17	29718615	29718626	E2F4	13.0862	-
chr17	29718616	29718630	KLF14	10.4828	+
chr17	29718617	29718628	KLF16	15.2069	+
chr17	29718617	29718627	KLF5	15.1633	+
chr17	29718617	29718628	SP1	17.6346	+
chr17	29718617	29718632	SP2	14.8276	+
chr17	29718617	29718628	SP3	14.1301	+
chr17	29718617	29718629	SP8	14.0658	+
chr17	29718618	29718637	CTCF	12.1475	-
chr17	29718621	29718635	ZIC1	6.82979	+
chr17	29718621	29718636	ZIC3	7.28571	+
chr17	29718621	29718636	ZIC4	11.0364	+
chr17	29718622	29718643	ZNF263	17.1633	-
chr17	29718623	29718637	PLAG1	13.5918	-
chr17	29718625	29718646	ZNF263	19.8367	-
chr17	29718629	29718646	SP4	6.01818	+
chr17	29718630	29718640	MZF1(var.2)	11.4343	-
chr17	29718632	29718643	SP1	16.1154	+
chr17	29718632	29718647	SP2	17.2414	+
chr17	29718634	29718652	EWSR1-FLI1	1.09211	-
chr17	29718634	29718655	ZNF263	22.4286	-
chr17	29718642	29718652	MZF1(var.2)	12.0101	-
chr17	29718643	29718664	ZNF263	18.1633	-
chr17	29718644	29718654	KLF5	14.2653	+
chr17	29718646	29718667	ZNF263	20	-
chr17	29718646	29718656	ZNF740	11.8807	+
chr17	29718658	29718676	EWSR1-FLI1	-3.03947	-
chr17	29718659	29718677	EWSR1-FLI1	-10.6447	-
chr17	29718659	29718680	ZNF263	20.5306	-
chr17	29718662	29718673	E2F6	15.6207	-
chr17	29718663	29718681	EWSR1-FLI1	-9.51316	-
chr17	29718664	29718679	SP2	15.6207	+
chr17	29718664	29718685	ZNF263	18.0816	-
chr17	29718667	29718677	MZF1(var.2)	10.9798	-
chr17	29718668	29718686	EWSR1-FLI1	-8.48684	-
chr17	29718668	29718689	ZNF263	21.4286	-
chr17	29718669	29718679	KLF5	14.2653	+
chr17	29718669	29718680	SP1	15.25	+
chr17	29718669	29718684	SP2	14.8621	+
chr17	29718669	29718690	ZNF263	18	-
chr17	29718671	29718692	ZNF263	16.7755	-
chr17	29718672	29718682	MZF1(var.2)	10.9798	-
chr17	29718673	29718691	EWSR1-FLI1	-10.0921	-
chr17	29718674	29718684	KLF5	13.551	+
chr17	29718682	29718692	MZF1(var.2)	12.0101	-
chr17	29868117	29868132	Stat6	10.2414	+
chr17	29868118	29868133	Stat6	13.431	-
chr17	29868142	29868156	EBF1	8.65574	+
chr17	29868143	29868155	TFAP2A(var.2)	10.6909	+
chr17	29868152	29868165	NFKB2	7.60606	+
chr17	29868154	29868164	REL	15.1313	-
chr17	29868154	29868164	RELA	15.5204	-
chr17	29868166	29868177	STAT1	9.69091	-
chr17	29868167	29868178	Stat5a::Stat5b	12.7551	-
chr17	29868184	29868198	Zfx	16.3636	-
chr17	29868192	29868206	EBF1	16.8361	-
chr17	29868201	29868220	CTCF	11.5574	+
chr17	29868202	29868217	ZIC4	13.0909	-
chr17	29868203	29868217	ZIC1	10.0213	-
chr17	29876982	29876999	SP4	2.89091	-
chr17	29876991	29877005	PLAG1	10.7347	+
chr17	29876994	29877010	EGR4	17.3091	-
chr17	29876995	29877010	EGR3	19.1379	-
chr17	29876996	29877011	SP2	16.931	-
chr17	29876997	29877011	EGR1	18.9423	-
chr17	29876997	29877008	EGR2	15.7241	-
chr17	29876997	29877014	SP4	5.89091	-
chr17	29876998	29877012	KLF14	13.1379	-
chr17	29877000	29877011	KLF16	14.1724	-
chr17	29877000	29877011	SP1	17.1538	-
chr17	29877000	29877011	SP3	12.3821	-
chr17	29877001	29877011	Klf4	10.949	+
chr17	29877001	29877011	KLF5	13.9184	-
chr17	29877003	29877024	REST	5.94898	+
chr17	29877006	29877022	EGR4	9.67273	-
chr17	29877007	29877022	EGR3	6.46552	-
chr17	29877008	29877023	SP2	19.1552	-
chr17	29877009	29877023	EGR1	17.0577	-
chr17	29877009	29877024	Klf12	11.7049	-
chr17	29877009	29877026	SP4	15.1091	-
chr17	29877010	29877024	KLF14	13.931	-
chr17	29877011	29877023	SP8	11.2763	-
chr17	29877012	29877023	KLF16	18.2414	-
chr17	29877012	29877023	SP1	19.1538	-
chr17	29877012	29877023	SP3	15.9837	-
chr17	29877013	29877024	Klf1	12.3485	-
chr17	29877013	29877023	Klf4	16.1837	+
chr17	29877013	29877023	KLF5	17	-
chr17	29877024	29877038	Zfx	15.4091	-
chr17	29877050	29877060	MZF1(var.2)	10.9798	-
chr17	29877085	29877093	MEIS2	11.5574	-
chr17	29877098	29877112	PLAG1	8.09184	+
chr17	29877101	29877111	NKX2-3	12.1154	-
chr17	29886839	29886854	Znf423	8.47191	-
chr17	29886880	29886890	Klf4	12.5306	+
chr17	29886892	29886902	REL	12.7273	+
chr17	29886892	29886902	RELA	13.7449	+
chr17	29886912	29886923	TFAP2A	13.3455	-
chr17	29886912	29886923	TFAP2B(var.2)	13.3818	-
chr17	29886912	29886923	TFAP2C(var.2)	12.9808	+
chr17	29887957	29887972	SP2	13.0345	-
chr17	29887960	29887978	EWSR1-FLI1	-2.90789	+
chr17	29887961	29887972	SP1	12.8654	-
chr17	29887961	29887982	ZNF263	22.1633	+
chr17	29887963	29887974	E2F6	14.1897	+
chr17	29887965	29887986	ZNF263	21.6122	+
chr17	29887968	29887983	PRDM1	10.4182	+
chr17	29887969	29887984	NR2C2	10.5429	+
chr17	29887969	29887983	PLAG1	6.2449	+
chr17	29887973	29887988	SP2	11.8276	-
chr17	29887975	29887986	E2F6	12.3448	+
chr17	29888003	29888013	Klf4	11.1837	-
chr17	29888003	29888014	SP1	12.4808	+
chr17	29888003	29888018	SP2	15.6724	+
chr17	29888050	29888064	PLAG1	4.69388	-
chr17	29888060	29888079	CTCF	10.2951	-
chr17	29892178	29892192	EGR1	9.57692	-
chr17	29892181	29892192	SP1	14.0385	-
chr17	29892181	29892202	ZNF263	17.2449	+
chr17	29892199	29892214	SP2	12.4828	-
chr17	29892203	29892217	Zfx	10.1061	+
chr17	29892204	29892215	Klf1	10.6818	-
chr17	29892204	29892214	Klf4	11.8776	+
chr17	29892204	29892214	KLF5	13.4898	-
chr17	29892211	29892223	INSM1	9.32653	+
chr17	29892211	29892222	TFAP2A	15.0364	-
chr17	29892211	29892222	TFAP2B(var.2)	15.6364	-
chr17	29892211	29892222	TFAP2C(var.2)	14.8269	-
chr17	29892213	29892233	RREB1	6.74312	-
chr17	29892218	29892229	Gfi1b	14.8621	-
chr17	29892218	29892229	RUNX1	15.0862	+
chr17	29892219	29892229	RUNX3	11.5769	-
chr17	29892220	29892229	RUNX2	11.75	-
chr17	29892229	29892250	ZNF263	18.7755	+
chr17	29892240	29892252	INSM1	12.4286	+
chr17	29892241	29892256	SP2	13.5172	-
chr17	29892242	29892256	EGR1	12.0769	-
chr17	29892245	29892256	KLF16	10.3276	-
chr17	29892245	29892256	SP1	13.5192	-
chr17	29892255	29892266	Gfi1b	11.1724	-
chr17	29892259	29892271	Ddit3::Cebpa	11.2222	-
chr17	29892264	29892274	NHLH1	11.2586	-
chr17	29892266	29892277	STAT3	10.7143	+
chr17	29895941	29895956	Pou5f1::Sox2	12.3548	-
chr17	29895958	29895968	REL	12.3131	-
chr17	29895958	29895968	RELA	12.5918	-
chr17	29895977	29895989	TAL1::TCF3	16.0337	+
chr17	29895977	29895991	Tcf21	9.15789	+
chr17	29895978	29895991	ZBTB18	12.5286	-
chr17	29895979	29895989	Atoh1	11.1452	-
chr17	29895979	29895989	Neurog1	10.2418	-
chr17	29895979	29895989	NEUROG2	9.62121	-
chr17	29895979	29895989	OLIG1	9.67308	-
chr17	29895979	29895991	TAL1::TCF3	13.8427	-
chr17	29895980	29895988	Bhlha15	11.918	-
chr17	29895982	29895996	E2F7	-6.11475	-
chr17	29898275	29898294	CTCF	9	-
chr17	29898276	29898287	Klf1	10.4697	+
chr17	29898277	29898291	EGR1	13.0769	+
chr17	29898294	29898306	INSM1	8.95918	+
chr17	29898295	29898309	E2F7	-3.44262	-
chr17	29898298	29898307	THAP1	9.96053	-
chr17	29898307	29898322	Klf12	7.96721	+
chr17	29898326	29898340	NFIC::TLX1	6.63265	-
chr17	29898326	29898339	SMAD2::SMAD3::SMAD4	12.1803	+
chr17	29898328	29898341	SMAD2::SMAD3::SMAD4	11.4098	-
chr17	29898335	29898347	INSM1	10.7449	+
chr17	29898335	29898346	TFAP2A	12.6909	-
chr17	29898335	29898347	TFAP2A(var.2)	11.2	-
chr17	29898335	29898347	TFAP2B	11	+
chr17	29898335	29898346	TFAP2B(var.2)	12.9818	-
chr17	29898335	29898347	TFAP2C	11.1531	+
chr17	29898335	29898346	TFAP2C(var.2)	12.8269	-
chr17	29898375	29898385	FIGLA	11.7414	-
chr17	29898375	29898385	TCF3	12.2308	-
chr17	29898375	29898385	TCF4	12.551	-
chr17	29898377	29898386	ZEB1	12.6	-
chr17	29898382	29898398	Vdr	2.7541	+
chr17	29907778	29907796	MAFF	11.2444	-
chr17	29907780	29907792	Mafb	10.9438	+
chr17	29907780	29907795	MAFK	11.6222	-
chr17	29907787	29907798	SP3	12.0407	-
chr17	29907790	29907804	EGR1	14.7692	-
chr17	29907799	29907812	NFKB1	6.91837	+
chr17	29907799	29907812	NFKB2	14.2576	-
chr17	29907812	29907826	JUN(var.2)	14.75	+
chr17	29907813	29907828	Nfe2l2	12.1818	+
chr17	29907814	29907829	Bach1::Mafk	9.42105	-
chr17	29907815	29907826	FOSL2	15.6545	+
chr17	29907815	29907826	JUNB	15.7959	+
chr17	29907816	29907827	FOS	15.4468	+
chr17	29907816	29907827	FOSL1	16.2727	+
chr17	29907816	29907827	JUND	16.4894	+
chr17	29907816	29907827	NFE2	15.9388	-
chr17	29907816	29907836	PPARG	7.11111	-
chr17	29907817	29907828	FOSL2	15.4182	-
chr17	29907817	29907826	JDP2	14.8621	-
chr17	29907817	29907828	JUNB	14.3878	-
chr17	29907817	29907831	JUN(var.2)	15.2308	-
chr17	29907817	29907832	MAF::NFE2	9	+
chr17	29907817	29907837	PPARG	9.43333	+
chr17	29907818	29907829	BATF::JUN	13.6923	-
chr17	29907818	29907825	FOS::JUN	11.9703	-
chr17	29907873	29907886	Myod1	13	-
chr17	29907875	29907886	Myog	13.4898	-
chr17	29907875	29907886	Tcf12	12.9592	-
chr17	29907875	29907888	ZBTB18	10.4	-
chr17	29907876	29907886	Ascl2	13.0714	+
chr17	29907876	29907886	ID4	10.4098	+
chr17	29907876	29907889	Myod1	13.4694	+
chr17	29907876	29907887	Myog	13.4286	+
chr17	29907876	29907886	NHLH1	13.8966	+
chr17	29907876	29907887	Tcf12	13.1837	+
chr17	29907881	29907892	GCM1	11.0816	-
chr17	29907881	29907890	THAP1	12.1316	+
chr17	29907882	29907892	GCM2	10.6557	-
chr17	29907882	29907899	RARA::RXRA	10.9796	-
chr17	29907882	29907899	RARA(var.2)	4.52459	-
chr17	29907882	29907894	TFAP2A(var.2)	12	+
chr17	29907882	29907894	TFAP2B	10.7091	+
chr17	29907882	29907894	TFAP2C	10.6735	-
chr17	29907892	29907908	Rarg	-3.71429	-
chr17	29907893	29907909	Rarb	-5.27586	-
chr17	29909440	29909455	JUND(var.2)	10.617	+
chr17	29909441	29909454	JUN	12.2653	+
chr17	29909442	29909456	ATF7	7.18571	-
chr17	29909443	29909455	Creb5	9	-
chr17	29909443	29909455	JDP2(var.2)	8.42857	-
chr17	29909448	29909456	Pax2	10.2667	+
chr17	29909462	29909473	TFAP2B(var.2)	10.8182	-
chr17	29909462	29909473	TFAP2C(var.2)	11.1731	-
chr17	29909467	29909478	NRF1	9.25455	-
chr17	29909533	29909551	MAFF	11.9333	-
chr17	29909535	29909547	Mafb	11.191	+
chr17	29909535	29909550	MAFK	11.6667	-
chr17	29909535	29909546	NRL	11.4615	+
chr17	29921053	29921068	EGR3	6.06897	+
chr17	29921055	29921066	EGR2	11.3276	+
chr17	29921066	29921078	TAL1::TCF3	11.4157	+
chr17	29921068	29921078	Atoh1	11.0323	-
chr17	29921068	29921078	NEUROD2	11.2931	+
chr17	29921068	29921078	NEUROG2	9.84848	-
chr17	29921079	29921094	Znf423	5.07865	-
chr17	29921082	29921096	EGR1	10.5962	-
chr17	29921085	29921096	SP3	10.7967	-
chr17	29921086	29921097	Klf1	10.7576	-
chr17	29921086	29921096	Klf4	12.7857	+
chr17	29921086	29921096	KLF5	14.0408	-
chr17	29921099	29921112	Myod1	13.9592	-
chr17	29921100	29921114	Tcf21	11	-
chr17	29921102	29921112	Ascl2	14.8429	-
chr17	29921102	29921112	FIGLA	11.1724	-
chr17	29921102	29921112	MSC	13.2683	-
chr17	29921102	29921113	Myog	14.5102	+
chr17	29921102	29921112	NHLH1	11.7931	-
chr17	29921102	29921114	TAL1::TCF3	12.1011	-
chr17	29921102	29921113	Tcf12	14.449	+
chr17	29921102	29921112	TFAP4	11.4364	-
chr17	29921121	29921134	NFKB1	7.14286	+
chr17	29921121	29921134	NFKB2	14.697	-
chr17	29921122	29921132	REL	14.1414	+
chr17	29921122	29921132	RELA	12.5306	+
chr17	29921160	29921181	REST	9.95918	+
chr17	29923825	29923844	PAX5	10.9677	+
chr17	29923836	29923850	EGR1	10.3269	-
chr17	29923875	29923885	RELA	8.96939	-
chr17	29923884	29923899	TBP	11.9167	-
chr17	29923887	29923902	MEF2C	13.339	-
chr17	29923888	29923900	MEF2A	16.629	-
chr17	29923888	29923900	MEF2B	14.2182	-
chr17	29923888	29923900	MEF2D	15.2	-
chr17	29923927	29923938	ELK4	12.0182	-
chr17	29923927	29923937	ETV6	13.9615	+
chr17	29923927	29923934	SPIB	11.2333	+
chr17	29923928	29923939	Gabpa	12	+
chr17	29982116	29982131	Klf12	8.5082	+
chr17	29982137	29982148	TBX2	11.5818	+
chr17	29982138	29982151	SMAD2::SMAD3::SMAD4	15.8033	-
chr17	29982138	29982146	TBX1	11.102	+
chr17	29982138	29982146	TBX15	10.9038	+
chr17	29982138	29982146	TBX4	11.9592	+
chr17	29982138	29982146	TBX5	11.5345	+
chr17	29982159	29982176	RARA::RXRA	10.949	-
chr17	29982159	29982176	RARA(var.2)	3.31148	-
chr17	29982159	29982176	Rarb(var.2)	-1.22727	-
chr17	29982159	29982174	Znf423	8.69663	+
chr17	29982171	29982182	RUNX1	12.6724	-
chr17	29982180	29982193	TFAP2A(var.3)	15.3279	-
chr17	29982180	29982193	TFAP2B(var.3)	16.6066	-
chr17	29982180	29982193	TFAP2C(var.3)	15.6379	+
chr17	29982185	29982194	THAP1	10.6579	-
chr17	29982186	29982203	ESR1	0.272727	+
chr17	29982187	29982204	RARA::RXRA	8.95918	+
chr17	29982193	29982207	ATF7	7.02857	+
chr17	29982193	29982207	CREB3	14.5	-
chr17	29982194	29982208	XBP1	13	-
chr17	29982195	29982203	Atf1	11.4754	+
chr17	29982195	29982205	BHLHE41	7.36538	+
chr17	29982195	29982205	MLX	9.55714	+
chr17	29982195	29982205	SREBF1	12.5732	-
chr17	29982195	29982205	SREBF2	12.1124	+
chr17	29982195	29982205	SREBF2(var.2)	8.90909	+
chr17	29982204	29982214	ETV3	12.5211	-
chr17	29982204	29982214	ETV6	10.8654	-
chr17	29982212	29982222	SREBF2	11.0337	-
chr17	30005641	30005657	SOX4	-1.04545	+
chr17	30005642	30005657	Sox1	11.569	-
chr17	30005642	30005657	SOX21	12.0612	+
chr17	30005654	30005667	Myod1	15.6531	-
chr17	30005655	30005663	MEIS2	11.8033	+
chr17	30005655	30005663	MEIS3	11.4231	+
chr17	30005655	30005669	Tcf21	10.7105	+
chr17	30005656	30005666	Myb	12.1803	-
chr17	30005656	30005668	PKNOX2	1.67213	+
chr17	30005657	30005667	MSC	9.82927	-
chr17	30005657	30005668	Myog	15.3469	+
chr17	30005657	30005668	Tcf12	15.449	+
chr17	30005704	30005719	MAF::NFE2	17.1311	-
chr17	30005705	30005719	JUN(var.2)	11.0192	+
chr17	30005707	30005722	Bach1::Mafk	18.4605	-
chr17	30005708	30005719	JUNB	10.1837	+
chr17	30005708	30005723	Nfe2l2	20.697	-
chr17	30005709	30005720	FOS	12.4255	+
chr17	30005709	30005720	FOSL1	15	-
chr17	30005709	30005720	JUND	13.2553	-
chr17	30005709	30005728	Nr1h3::Rxra	10.6452	-
chr17	30005710	30005721	FOSL2	14	-
chr17	30005710	30005721	JUNB	14.449	-
chr17	30005710	30005724	JUN(var.2)	11.9615	-
chr17	30005711	30005718	FOS::JUN	11.9703	-
chr17	30005721	30005737	Hnf4a	5.27273	+
chr17	30005721	30005736	Nr5a2	14.8276	+
chr17	30007354	30007368	Zfx	10.8485	+
chr17	30007363	30007377	CREB3	9.65714	-
chr17	30007364	30007378	XBP1	12.3654	-
chr17	30007366	30007375	Creb3l2	10.7865	-
chr17	30007376	30007387	BATF::JUN	11.2115	-
chr17	30007450	30007470	RREB1	9.51376	+
chr17	30007452	30007472	RREB1	9.51376	+
chr17	30007454	30007474	RREB1	9.51376	+
chr17	30007456	30007476	RREB1	9.51376	+
chr17	30007458	30007478	RREB1	9.51376	+
chr17	30007460	30007480	RREB1	7.54128	+
chr17	30007462	30007482	RREB1	7.54128	+
chr17	30007464	30007484	RREB1	8.52294	+
chr17	30019814	30019829	MEF2C	16.2034	+
chr17	30019816	30019828	MEF2A	14.3387	+
chr17	30019816	30019828	MEF2B	12.3091	+
chr17	30019816	30019828	MEF2D	11.2182	+
chr17	30019824	30019836	PKNOX1	1.44898	+
chr17	30019824	30019836	PKNOX2	4.62295	-
chr17	30019824	30019836	TGIF1	0.269231	+
chr17	30019824	30019836	TGIF2	8.63303	-
chr17	30019825	30019835	Ascl2	10.4857	+
chr17	30019825	30019835	NEUROG2	9.62121	-
chr17	30019843	30019861	MAFF	15.3111	+
chr17	30019844	30019859	MAFK	15.6222	+
chr17	30019847	30019859	Mafb	12.9101	-
chr17	30019848	30019859	NRL	12.1923	-
chr17	30019855	30019870	JUND(var.2)	12.4468	+
chr17	30019890	30019901	Nkx2-5(var.2)	12.7273	+
chr17	30070981	30070992	SP1	14.5962	+
chr17	30070981	30070996	SP2	15.0345	+
chr17	30070985	30071001	EGR4	11.4545	+
chr17	30070986	30070997	E2F6	14.7414	-
chr17	30070999	30071010	RUNX1	12.931	+
chr17	30071021	30071036	IRF9	-1.69091	+
chr17	30071022	30071036	IRF7	10.3065	+
chr17	30071023	30071038	STAT1::STAT2	10.7273	-
chr17	30071032	30071049	Hmx2	11.8816	-
chr17	30071032	30071049	Hmx3	10.5	-
chr17	30071036	30071046	NKX2-3	11.2885	-
chr17	30071036	30071045	NKX2-8	10.7885	-
chr17	30071037	30071045	ISL2	11.885	-
chr17	30071037	30071046	NKX3-2	11.3462	-
chr17	30071056	30071063	SPIB	11.2333	+
chr17	30089363	30089381	NFYA	24.6585	-
chr17	30089366	30089376	EN2	10.4746	+
chr17	30089367	30089377	Gfi1	10.8902	+
chr17	30089384	30089399	NFYB	17.3077	+
chr17	30089387	30089405	NFYA	18.4024	-
chr17	30089390	30089400	EN2	10.4746	+
chr17	30089391	30089399	Dux	12.1475	+
chr17	30089402	30089417	Klf12	12.0656	-
chr17	30089402	30089419	SP4	8.18182	-
chr17	30089403	30089417	KLF14	7.96552	-
chr17	30089405	30089416	KLF16	12.1379	-
chr17	30089405	30089416	SP3	12.6504	-
chr17	30089406	30089417	Klf1	16.8182	-
chr17	30089406	30089416	Klf4	16.5612	+
chr17	30089406	30089416	KLF5	15.8776	-
chr17	30089412	30089428	SRF	12.7377	+
chr17	30089429	30089439	MSC	9.7439	-
chr17	30089444	30089463	CTCF	10.6066	+
chr17	30115447	30115458	TFAP2C(var.2)	10.9615	-
chr17	30115469	30115480	BATF::JUN	11.1346	+
chr17	30115470	30115485	Nfe2l2	10.1061	-
chr17	30115471	30115482	FOS	10.7447	-
chr17	30115471	30115482	FOSL1	11.3818	-
chr17	30115471	30115482	JUND	9.6383	-
chr17	30115472	30115483	JUNB	10.6735	-
chr17	30115473	30115484	BATF::JUN	12.5385	-
chr17	30115473	30115480	FOS::JUN	11.9703	-
chr17	30115483	30115494	SP1	12.3654	-
chr17	30115484	30115494	Klf4	12.2755	+
chr17	30115484	30115494	KLF5	14.8367	-
chr17	30115533	30115544	Gabpa	12.0656	-
chr17	30115534	30115545	ELK4	13.2182	+
chr17	30115534	30115548	Stat4	13.2931	-
chr17	30115535	30115547	EHF	10.9016	-
chr17	30115535	30115547	ELF1	9.78182	-
chr17	30115535	30115547	ELF4	9.52459	-
chr17	30115535	30115546	ELF5	11.8909	-
chr17	30115535	30115545	ETV6	12.8846	-
chr17	30115537	30115548	STAT1	10.6727	-
chr17	30115537	30115548	STAT3	11.8163	-
chr17	30170158	30170172	FOXF2	12.9889	+
chr17	30170158	30170175	Foxj3	11.3377	+
chr17	30170160	30170170	HOXA13	11.7639	+
chr17	30170160	30170170	HOXB13	12.2545	+
chr17	30170160	30170170	HOXD13	11.254	+
chr17	30170160	30170176	POU4F2	7.12727	-
chr17	30170160	30170176	POU4F3	12.0709	-
chr17	30170162	30170173	Foxq1	14.5612	-
chr17	30170162	30170176	POU4F1	12.4252	-
chr17	30170163	30170171	FOXG1	12.7753	+
chr17	30170163	30170171	Foxj2	12.8065	+
chr17	30170163	30170172	SRY	11.0333	+
chr17	30170186	30170200	Bcl6	10.9194	+
chr17	30170191	30170198	NFATC2	12.2022	-
chr17	30170227	30170242	Nr5a2	12.0862	-
chr17	30170249	30170270	MAFG	10.5	-
chr17	30170249	30170264	MAF::NFE2	8.80328	-
chr17	30170254	30170266	Foxa2	15.06	-
chr17	30170255	30170270	FOXA1	13.8367	-
chr17	30170255	30170264	Nr2e1	11.0968	+
chr17	30170256	30170267	FOXB1	12.1346	+
chr17	30170256	30170267	FOXC1	13.18	+
chr17	30170256	30170268	FOXC2	13.2277	+
chr17	30170259	30170267	Foxj2	11.6452	+
chr17	30170259	30170267	FOXO3	9.59091	+
chr17	30170266	30170279	SMAD2::SMAD3::SMAD4	11.6557	-
chr17	30170275	30170293	EWSR1-FLI1	-9.94737	-
chr17	30170278	30170292	EGR1	9.73077	+
chr17	30170278	30170293	SP2	14.9655	+
chr17	30170279	30170297	EWSR1-FLI1	0.881579	-
chr17	30186266	30186277	NRF1	12.9091	+
chr17	30186274	30186285	NRF1	9.05455	+
chr17	30186278	30186287	THAP1	10.6447	+
chr17	30186301	30186316	NFYB	14.8654	+
chr17	30186304	30186322	NFYA	11.2683	-
chr17	30186307	30186317	EN2	10.9322	+
chr17	30186308	30186316	Dux	12.1475	+
chr17	30186319	30186329	KLF5	14.2041	-
chr17	30186321	30186335	EGR1	15.8846	-
chr17	30186321	30186331	MZF1(var.2)	11.3939	+
chr17	30186322	30186332	ZNF740	11.1835	-
chr17	30186324	30186335	KLF16	12.1034	-
chr17	30186329	30186343	NFIC::TLX1	4.03061	+
chr17	30186339	30186354	SP2	17.0862	-
chr17	30186340	30186355	Klf12	10.5574	-
chr17	30186340	30186357	SP4	9.47273	-
chr17	30186341	30186355	KLF14	11.9138	-
chr17	30186342	30186354	SP8	12.3553	-
chr17	30186343	30186354	KLF16	13.0862	-
chr17	30186343	30186354	SP1	16.5962	-
chr17	30186343	30186354	SP3	13.3577	-
chr17	30186344	30186355	Klf1	13.2424	-
chr17	30186344	30186354	Klf4	16.4286	+
chr17	30186344	30186354	KLF5	16.2857	-
chr17	30186349	30186363	PLAG1	7.46939	+
chr17	30186350	30186366	EGR4	10.0545	-
chr17	30186351	30186366	EGR3	11.5345	-
chr17	30186353	30186364	EGR2	10.8621	-
chr17	30186354	30186371	Six3	9.65789	+
chr17	30186361	30186371	Arntl	11.082	+
chr17	30186361	30186371	Mitf	11.1429	+
chr17	30186369	30186385	EGR4	13.9818	-
chr17	30186370	30186385	EGR3	16.3276	-
chr17	30186371	30186386	SP2	18.4828	-
chr17	30186372	30186386	EGR1	19.8462	-
chr17	30186372	30186383	EGR2	13.7241	-
chr17	30186372	30186387	Klf12	7.34426	-
chr17	30186372	30186389	SP4	12.6727	-
chr17	30186373	30186387	KLF14	13	-
chr17	30186375	30186386	KLF16	18.2414	-
chr17	30186375	30186386	SP1	19.1538	-
chr17	30186375	30186386	SP3	15.9837	-
chr17	30186376	30186387	Klf1	10.9394	-
chr17	30186376	30186386	Klf4	16.1837	+
chr17	30186376	30186386	KLF5	17	-
chr17	30186385	30186399	GLIS2	10.3279	-
chr17	30186385	30186399	ZIC1	6.85106	-
chr17	30186386	30186397	NRF1	10.3273	-
chr17	30228695	30228706	ELF5	11.3636	+
chr17	30228696	30228707	ELK4	10.8545	-
chr17	30228703	30228717	IRF8	-3.85455	-
chr17	30228707	30228722	STAT1::STAT2	9.0303	+
chr17	30228709	30228723	IRF7	8.37097	-
chr17	30228709	30228723	IRF8	3.14545	-
chr17	30228709	30228724	IRF9	7.01818	-
chr17	30228724	30228739	Klf12	8.44262	+
chr17	30228732	30228744	ZBTB7B	11.1207	+
chr17	30228732	30228744	ZBTB7C	12.5484	+
chr17	30228736	30228747	EGR2	9.12069	+
chr17	30228745	30228762	Gmeb1	10.8421	-
chr17	30228746	30228763	Gmeb1	10.7237	+
chr17	30228770	30228785	SP2	16.1897	+
chr17	30253546	30253563	Six3	10.2237	-
chr17	30253572	30253587	RXRA::VDR	4.91743	-
chr17	30253589	30253610	IRF1	16.5806	+
chr17	30253591	30253606	STAT1::STAT2	17.2879	+
chr17	30253593	30253607	IRF8	-2.38182	-
chr17	30253593	30253608	IRF9	2.41818	-
chr17	30253603	30253624	IRF1	11.3548	+
chr17	30253604	30253619	FOXP1	14.6338	-
chr17	30253605	30253620	STAT1::STAT2	8.95455	+
chr17	30253621	30253636	FOXP1	11.3099	-
chr17	30253638	30253649	FOSL2	9.85455	-
chr17	30253651	30253666	Nr5a2	11.2586	-
chr17	30253652	30253666	Zfx	11.2273	-
chr17	30253656	30253677	IRF1	13.0484	+
chr17	30253658	30253673	STAT1::STAT2	9.21212	+
chr17	30253660	30253675	IRF9	-2.76364	-
chr17	30253667	30253688	IRF1	9.85484	+
chr17	30263939	30263952	NFKB1	6.85714	-
chr17	30263982	30263993	E2F4	14.4655	-
chr17	30263982	30263993	E2F6	11.6379	-
chr17	30263987	30264002	NFYB	17.0962	+
chr17	30263990	30264008	NFYA	19.2439	-
chr17	30263994	30264002	Dux	12.1475	+
chr17	30263994	30264004	Gfi1	11.4024	+
chr17	30263995	30264006	Gfi1b	12.0517	+
chr17	30264008	30264019	E2F4	11.5172	+
chr17	30264009	30264023	EGR1	13.3654	-
chr17	30264009	30264019	MZF1(var.2)	10.8081	+
chr17	30264012	30264022	ETV6	11.6154	+
chr17	30264015	30264030	SP2	15.6207	-
chr17	30264016	30264030	EGR1	14.0577	-
chr17	30264016	30264033	SP4	14.4909	-
chr17	30264017	30264031	KLF14	13.4655	-
chr17	30264018	30264030	SP8	13.2895	-
chr17	30264020	30264031	Klf1	10.2273	-
chr17	30264020	30264030	KLF5	13.0204	-
chr17	30264031	30264048	RARA(var.2)	7.04918	+
chr17	30264048	30264067	PAX5	9.82258	+
chr17	30264053	30264072	PAX5	10.9194	+
chr17	30334975	30334996	ZNF263	18.0408	+
chr17	30334978	30334999	ZNF263	25.2653	+
chr17	30334981	30335002	ZNF263	24.4286	+
chr17	30334993	30335003	MZF1(var.2)	11.6667	+
chr17	30335041	30335062	ZNF263	19.898	+
chr17	30335045	30335053	Atf3	11.1311	+
chr17	30464009	30464022	SMAD2::SMAD3::SMAD4	10.2459	+
chr17	30464014	30464029	NFYB	14.3269	+
chr17	30464017	30464035	NFYA	13.9634	-
chr17	30464018	30464030	PBX1	10.8571	+
chr17	30464021	30464029	Dux	12.1475	+
chr17	30464021	30464031	Gfi1	11.4024	+
chr17	30464037	30464051	PLAG1	4.62245	-
chr17	30464041	30464052	E2F6	11.431	-
chr17	30464041	30464055	E2F7	-4.62295	+
chr17	30464042	30464054	E2F8	6.08537	+
chr17	30464056	30464067	BATF::JUN	10.9808	-
chr17	30469435	30469450	Klf12	8.27869	-
chr17	30469439	30469449	Hes1	9.97902	-
chr17	30469439	30469449	HEY1	11.0364	-
chr17	30469439	30469449	HEY2	10.8103	-
chr17	30469440	30469453	Hes2	10.3492	-
chr17	30469440	30469451	NRF1	9.25455	+
chr17	30469452	30469464	HES5	7.31034	-
chr17	30469452	30469464	HES7	8.58621	+
chr17	30469453	30469463	Hes1	11.4056	-
chr17	30469453	30469463	HEY1	11.9636	-
chr17	30469453	30469463	HEY2	12.1034	+
chr17	30469453	30469463	Tcfl5	10.5323	-
chr17	30469465	30469476	E2F4	10.8621	-
chr17	30469467	30469481	EGR1	17.0962	+
chr17	30469468	30469483	EGR3	6.58621	+
chr17	30469470	30469484	EGR1	17.25	+
chr17	30469471	30469486	EGR3	5.24138	+
chr17	30469473	30469487	EGR1	17.25	+
chr17	30469474	30469489	EGR3	5.24138	+
chr17	30469476	30469490	EGR1	17.25	+
chr17	30469477	30469492	EGR3	5.24138	+
chr17	30469479	30469493	EGR1	17.25	+
chr17	30469480	30469495	EGR3	5.24138	+
chr17	30469482	30469496	EGR1	17.25	+
chr17	30469483	30469498	EGR3	5.24138	+
chr17	30469485	30469499	EGR1	17.25	+
chr17	30469486	30469501	EGR3	5.24138	+
chr17	30469488	30469502	EGR1	17.25	+
chr17	30469489	30469504	EGR3	5.24138	+
chr17	30469491	30469505	EGR1	17.25	+
chr17	30469492	30469507	EGR3	5.24138	+
chr17	30469494	30469508	EGR1	17.25	+
chr17	30469495	30469510	EGR3	5.24138	+
chr17	30469497	30469511	EGR1	17.25	+
chr17	30469498	30469513	EGR3	5.24138	+
chr17	30469500	30469514	EGR1	17.25	+
chr17	30469501	30469516	EGR3	5.24138	+
chr17	30469503	30469517	EGR1	17.25	+
chr17	30469504	30469519	EGR3	5.24138	+
chr17	30469506	30469520	EGR1	17.25	+
chr17	30469507	30469522	EGR3	6.84483	+
chr17	30469509	30469523	EGR1	14.3269	+
chr17	30469517	30469536	PAX5	13.8065	-
chr17	30469519	30469533	ZIC1	8.53191	+
chr17	30469519	30469534	ZIC4	11.7455	+
chr17	30469522	30469535	TFAP2A(var.3)	11.541	-
chr17	30469522	30469535	TFAP2B(var.3)	10.459	+
chr17	30469522	30469535	TFAP2C(var.3)	11	-
chr17	30469532	30469546	EGR1	13.7308	-
chr17	30469534	30469549	SP2	17.7586	-
chr17	30469535	30469549	EGR1	16.0769	-
chr17	30469535	30469552	SP4	9	-
chr17	30469536	30469550	KLF14	9.10345	-
chr17	30469538	30469548	MZF1(var.2)	10.899	+
chr17	30469538	30469549	SP1	15.0769	-
chr17	30470149	30470163	GATA2	11	+
chr17	30470152	30470163	Gata1	12.5306	+
chr17	30470153	30470164	Gata4	13.1379	+
chr17	30470154	30470172	GATA1::TAL1	17.4727	+
chr17	30470164	30470177	Myod1	12.0408	-
chr17	30470166	30470178	HES7	2.25862	-
chr17	30470167	30470177	Ascl2	12.5286	-
chr17	30470167	30470177	ID4	13.8689	-
chr17	30470167	30470178	Myog	13.0408	+
chr17	30470167	30470177	NHLH1	11.8276	-
chr17	30470167	30470176	SNAI2	13.2791	+
chr17	30470167	30470178	Tcf12	12.4898	+
chr17	30470167	30470177	TCF3	13.4808	-
chr17	30470167	30470177	TCF4	13.6122	-
chr17	30470186	30470201	NFYB	11.8269	+
chr17	30470209	30470219	TFCP2	11.0606	+
chr17	30470227	30470241	EGR1	13.7885	-
chr17	30470227	30470244	SP4	2.72727	-
chr17	30470228	30470243	Pparg::Rxra	11.5225	+
chr17	30470229	30470241	SP8	12.6711	-
chr17	30470230	30470241	KLF16	14.3966	-
chr17	30470230	30470241	SP1	15.5192	-
chr17	30470230	30470241	SP3	12.8049	-
chr17	30470231	30470241	KLF5	13.4082	-
chr17	30470257	30470266	THAP1	10.25	-
chr17	30470258	30470273	Nr5a2	12.6207	+
chr17	30470261	30470272	Esrra	6.92727	+
chr17	30470262	30470273	ESRRB	8.44828	+
chr17	30470262	30470272	Esrrg	12.2041	+
chr17	30470264	30470272	NR4A2	11.4545	+
chr17	30588735	30588745	Hand1::Tcf3	12.809	+
chr17	30588750	30588767	ESR1	-0.0606061	+
chr17	30588751	30588766	ESR2	10.5769	+
chr17	30588777	30588792	Stat6	11.7586	+
chr17	30588782	30588797	Pparg::Rxra	11.7928	+
chr17	30588789	30588798	Nr2e1	12.4516	+
chr17	30588797	30588811	PLAG1	7.38776	-
chr17	30588806	30588820	ZIC1	6.97872	+
chr17	30588806	30588821	ZIC3	11.9714	+
chr17	30588806	30588821	ZIC4	12.2545	+
chr17	30588809	30588822	TFAP2A(var.3)	10.0656	-
chr17	30588809	30588822	TFAP2B(var.3)	9.95082	-
chr17	30588809	30588822	TFAP2C(var.3)	9.68966	-
chr17	30588818	30588833	SOX21	1.85714	-
chr17	30593016	30593031	ZBTB33	11.8636	-
chr17	30593019	30593038	CTCF	9.57377	+
chr17	30593023	30593038	EGR3	5.31034	-
chr17	30593025	30593039	EGR1	15.4038	-
chr17	30593028	30593042	EGR1	15.9615	-
chr17	30593029	30593044	EGR3	7.27586	-
chr17	30593031	30593045	EGR1	16.3462	-
chr17	30593035	30593046	NRF1	13.4182	+
chr17	30593041	30593052	E2F4	10.1724	+
chr17	30593052	30593066	PLAG1	11.2755	+
chr17	30593054	30593067	TFAP2A(var.3)	11.459	+
chr17	30593054	30593067	TFAP2B(var.3)	8.86885	-
chr17	30593054	30593067	TFAP2C(var.3)	8.96552	+
chr17	30593057	30593071	EGR1	13.5	-
chr17	30593058	30593074	EGR4	9.52727	-
chr17	30593058	30593072	KLF14	8.62069	-
chr17	30593060	30593071	KLF16	12.2759	-
chr17	30593060	30593071	SP1	14.6346	-
chr17	30593061	30593072	NRF1	11.5455	-
chr17	30593080	30593091	NRF1	12.5636	+
chr17	30593084	30593095	E2F4	10.1724	+
chr17	30593085	30593100	EGR3	12.5517	-
chr17	30593086	30593098	HINFP	11.9091	-
chr17	30593087	30593101	EGR1	15.7885	-
chr17	30593087	30593098	EGR2	11.6379	-
chr17	30593091	30593102	NRF1	10.4545	+
chr17	30593124	30593135	NRF1	12.0545	-
chr17	30593133	30593144	NRF1	9.16364	+
chr17	30655431	30655447	Hoxd3	11.8442	+
chr17	30655434	30655444	POU6F2	15.0727	+
chr17	30655435	30655445	GSX2	9.84906	+
chr17	30655435	30655446	HOXC13	11.9839	+
chr17	30655436	30655444	NKX6-1	10.8814	+
chr17	30655436	30655444	NKX6-2	9.84	+
chr17	30655447	30655461	Tcf21	7.25	-
chr17	30655448	30655461	ZBTB18	9.67143	-
chr17	30655449	30655459	MYF6	15.4091	+
chr17	30655450	30655460	Myb	11.7049	+
chr17	30655474	30655485	HOXA10	10.8302	-
chr17	30655474	30655484	HOXA13	11.2639	-
chr17	30655475	30655484	CDX1	10.8113	-
chr17	30655476	30655488	MEF2A	9.04839	-
chr17	30655490	30655503	Lhx3	12.505	-
chr17	30655493	30655504	Arid3b	12.4286	+
chr17	30655493	30655503	PAX3	12.717	+
chr17	30655493	30655503	PAX7	11.7273	+
chr17	30655495	30655505	MEOX2	10.1782	-
chr17	30655496	30655504	LMX1A	10.5354	-
chr17	30655496	30655504	LMX1B	9.97368	-
chr17	30655496	30655504	NKX6-1	11.4746	-
chr17	30655496	30655504	NKX6-2	9.94	-
chr17	30655496	30655504	PDX1	10.6415	-
chr17	30655496	30655504	VAX1	10.381	+
chr17	30655496	30655504	VAX2	10.5591	+
chr17	30676985	30677000	Znf423	6.05618	-
chr17	30677014	30677029	IRF9	5.52727	+
chr17	30677015	30677029	IRF7	17.1935	+
chr17	30677015	30677029	IRF8	6.56364	+
chr17	30677041	30677053	YY1	18.9038	+
chr17	30677045	30677058	SMAD2::SMAD3::SMAD4	14.8361	+
chr17	30677049	30677063	CREB3L1	9	+
chr17	30677057	30677068	E2F4	11.9828	-
chr17	30677069	30677085	EGR4	10.7455	+
chr17	30677069	30677086	SP4	2.81818	+
chr17	30677071	30677082	Klf1	12.1515	+
chr17	30677071	30677085	KLF14	8.53448	+
chr17	30677072	30677086	EGR1	14.6538	+
chr17	30677072	30677082	KLF5	12.7959	+
chr17	30677073	30677088	EGR3	6.62069	+
chr17	30677075	30677086	EGR2	10.931	+
chr17	30677077	30677088	Nkx2-5(var.2)	12.6909	+
chr17	30677083	30677098	NR2C2	11.1286	+
chr17	30677097	30677105	Atf1	11.4918	-
chr17	30677099	30677110	USF1	10.5918	-
chr17	30677100	30677110	BHLHE41	7.80769	+
chr17	30677100	30677110	Srebf1(var.2)	10.0517	+
chr17	30677100	30677110	SREBF2(var.2)	9.01818	-
chr17	30677100	30677110	TFE3	11.551	-
chr17	30677100	30677110	TFEB	13.7115	-
chr17	30677100	30677110	TFEC	13.2073	-
chr17	30677100	30677111	USF1	16.0408	+
chr17	30677100	30677111	USF2	17.2041	+
chr17	30677102	30677115	NR2F1	11	-
chr17	30677107	30677118	KLF16	12.4138	+
chr17	30677120	30677137	SP4	10.4545	+
chr17	30677122	30677136	KLF14	10.069	+
chr17	30677123	30677134	SP1	15.0769	+
chr17	30677123	30677138	SP2	16.6207	+
chr17	30677124	30677134	MZF1(var.2)	10.899	-
chr17	30677139	30677155	ZNF143	4.74138	-
chr17	30677147	30677162	SP2	15.931	-
chr17	30677151	30677161	MZF1(var.2)	10.899	+
chr17	30677151	30677162	SP1	15.0769	-
chr17	30677175	30677186	YY2	11.3636	+
chr17	30677176	30677188	YY1	16.3077	-
chr17	30677191	30677202	ELK4	11.7636	+
chr17	30677192	30677202	ERF	11.0714	-
chr17	30677192	30677202	ETS1	11.431	-
chr17	30677192	30677203	ETV2	10.3607	-
chr17	30677192	30677202	FLI1	10.383	-
chr17	30677203	30677211	ARNT::HIF1A	11.1184	+
chr17	30677206	30677218	ZBTB7C	11.5968	-
chr17	30723598	30723609	TFAP2A	10.9818	-
chr17	30723598	30723609	TFAP2B(var.2)	11.1091	-
chr17	30723598	30723609	TFAP2C(var.2)	11.1731	-
chr17	30723608	30723621	NFKB2	8.69697	+
chr17	30723622	30723636	Zfx	11.0455	+
chr17	30723637	30723646	HIC2	10.8182	-
chr17	30723644	30723659	Pou5f1::Sox2	11.0726	-
chr17	30724759	30724772	Lhx3	12.802	+
chr17	30724771	30724787	Vdr	9.03279	+
chr17	30724772	30724787	RXRA::VDR	8.74312	+
chr17	30724783	30724798	HNF1A	10.8182	-
chr17	30724783	30724797	POU4F1	10.6063	-
chr17	30724784	30724798	POU4F1	12.2283	+
chr17	30724784	30724800	POU4F3	11.0236	+
chr17	30724787	30724802	HNF1A	11.1169	+
chr17	30724787	30724801	POU4F1	11.1811	-
chr17	30724788	30724801	HNF1B	11.7727	-
chr17	30724792	30724804	FOXC2	11.1386	-
chr17	30724812	30724827	Pou5f1::Sox2	10.8145	+
chr17	30724836	30724851	FOXP1	11.3099	-
chr17	30724871	30724881	SREBF2	10.809	+
chr17	30727117	30727129	Ddit3::Cebpa	13	-
chr17	30727120	30727136	Hnf4a	7.29091	-
chr17	30727122	30727137	NR2C2	10.1714	-
chr17	30727123	30727132	NKX2-8	11.4615	+
chr17	30727137	30727158	IRF1	9.83871	-
chr17	30727141	30727159	IRF2	5.56881	+
chr17	30727141	30727156	PRDM1	11.9455	+
chr17	30727153	30727168	MEF2C	11	+
chr17	30727162	30727176	POU4F1	12.8819	+
chr17	30727162	30727178	POU4F2	10.1636	+
chr17	30727162	30727178	POU4F3	12.8819	+
chr17	30727163	30727175	FOXC2	11.495	+
chr17	30727166	30727182	POU4F2	6.65455	+
chr17	30727168	30727179	CDX2	12.0847	+
chr17	30727169	30727180	HOXA10	10.5094	+
chr17	30727170	30727179	CDX1	10.8113	+
chr17	30727170	30727180	Hoxd9	10.625	+
chr17	30727208	30727218	TEAD1	10.9839	-
chr17	30727208	30727218	TEAD4	11.2419	-
chr17	30727209	30727217	TEAD3	12.9796	-
chr17	30727216	30727237	IRF1	10.2258	+
chr17	30771025	30771042	BCL6B	-16.6714	-
chr17	30771051	30771062	NRF1	11.9818	-
chr17	30771056	30771069	SMAD2::SMAD3::SMAD4	13	-
chr17	30771110	30771126	SRF	7.08197	+
chr17	30771116	30771126	RORA	11.6742	+
chr17	30771119	30771127	NR4A2	13.4444	+
chr17	30771131	30771148	PAX9	0.854545	+
chr17	30813505	30813516	E2F4	14.6034	+
chr17	30813505	30813516	E2F6	11.4828	+
chr17	30813510	30813528	EWSR1-FLI1	-10.1711	+
chr17	30813510	30813520	Sox3	15.069	-
chr17	30813510	30813520	Sox6	13.7571	-
chr17	30813512	30813520	Sox2	13.9508	-
chr17	30813520	30813530	Arntl	10.9508	+
chr17	30813520	30813532	HES5	12.3966	+
chr17	30813520	30813532	HES7	8.48276	+
chr17	30813520	30813531	MAX::MYC	9.67347	+
chr17	30813520	30813530	Myc	12.1091	-
chr17	30813521	30813531	BHLHE40	11.75	-
chr17	30813521	30813531	BHLHE41	8.67308	-
chr17	30813521	30813531	CLOCK	13.7424	+
chr17	30813521	30813531	Hes1	10.2028	+
chr17	30813521	30813531	HEY1	13.5636	-
chr17	30813521	30813531	HEY2	14.431	-
chr17	30813521	30813531	MAX	13	+
chr17	30813521	30813531	MLX	10.3143	+
chr17	30813521	30813531	MLXIPL	12.4545	-
chr17	30813521	30813531	MNT	13.0606	-
chr17	30813521	30813529	Mycn	12.3607	+
chr17	30813521	30813531	Npas2	14.3443	+
chr17	30813521	30813531	TFE3	10.8163	+
chr17	30813521	30813531	TFEB	10.9423	+
chr17	30813522	30813530	ARNT::HIF1A	11.0789	-
chr17	30813522	30813532	Arntl	11.377	-
chr17	30813522	30813535	Hes2	13.2698	-
chr17	30813522	30813530	Id2	12.8852	+
chr17	30813522	30813530	Mlxip	14.0984	+
chr17	30813525	30813540	EGR3	6.93103	-
chr17	30813531	30813541	KLF5	13.1224	-
chr17	30813538	30813555	SP4	6.63636	-
chr17	30813560	30813571	Klf1	11.2273	+
chr17	30813561	30813571	KLF5	13.102	+
chr17	30813576	30813587	NRF1	11.5455	+
chr17	30813602	30813618	EGR4	10.5818	-
chr17	30813603	30813618	EGR3	7.62069	-
chr17	30813605	30813616	EGR2	10.7931	-
chr17	30813605	30813616	NRF1	16.3636	-
chr17	30813606	30813617	NRF1	14.5455	+
chr17	30823103	30823113	Arntl	11.0656	+
chr17	30823104	30823114	BHLHE40	13.9423	-
chr17	30823104	30823114	BHLHE41	13.1538	+
chr17	30823104	30823114	MAX	11.7115	+
chr17	30823104	30823114	MLX	10.4143	+
chr17	30823104	30823114	MLXIPL	11.8182	+
chr17	30823104	30823114	MNT	11.6818	+
chr17	30823104	30823112	Mycn	12.3607	+
chr17	30823104	30823114	TFE3	11.5306	-
chr17	30823104	30823114	TFEB	11.4423	-
chr17	30823104	30823114	TFEC	13.1585	+
chr17	30823105	30823115	Arntl	12.9672	-
chr17	30823105	30823113	Id2	14.3443	+
chr17	30823105	30823113	Mlxip	12.6885	+
chr17	30823124	30823135	Gfi1b	11.0172	-
chr17	30823125	30823138	SCRT2	5.90164	-
chr17	30823131	30823145	Rfx1	13.6379	-
chr17	30823133	30823146	TFAP2A(var.3)	14.1148	+
chr17	30823133	30823146	TFAP2B(var.3)	14.3443	+
chr17	30823133	30823146	TFAP2C(var.3)	14.431	+
chr17	30823154	30823175	MAFG	10.2551	+
chr17	30823165	30823180	HNF4G	10.75	+
chr17	30823181	30823189	ARNT::HIF1A	11.6447	+
chr17	30845845	30845862	SP4	4.2	+
chr17	30845848	30845859	KLF16	12.9138	+
chr17	30845848	30845858	KLF5	14.2653	+
chr17	30845848	30845859	SP1	16.5962	+
chr17	30845851	30845863	E2F8	5.68293	+
chr17	30845871	30845892	REST	10.4592	-
chr17	30954662	30954679	Hmx1	10.4634	+
chr17	30954664	30954681	Hoxd8	10.3095	-
chr17	30954665	30954682	Hmx1	10.439	-
chr17	30954666	30954683	Arx	11.25	-
chr17	30954666	30954674	BARX1	10.3774	+
chr17	30954666	30954674	Dlx2	10.7	+
chr17	30954666	30954676	Hoxd9	10.8611	+
chr17	30954666	30954674	ISL2	10.7699	+
chr17	30954666	30954674	MSX2	11.2364	+
chr17	30954666	30954674	Msx3	11.283	+
chr17	30954667	30954674	Nkx2-5	9.9802	-
chr17	30954669	30954679	ESX1	10.3472	-
chr17	30954669	30954679	GBX1	11.3284	-
chr17	30954669	30954679	GBX2	11.2979	-
chr17	30954669	30954679	GSX2	9.60377	-
chr17	30954669	30954679	HESX1	11.8545	+
chr17	30954669	30954679	LBX2	10.5424	-
chr17	30954669	30954679	LHX2	11.4667	-
chr17	30954669	30954679	RAX	12.3051	-
chr17	30954670	30954678	BSX	10.5094	-
chr17	30954670	30954678	Dlx3	9.97945	-
chr17	30954670	30954678	Dlx4	10.0885	-
chr17	30954670	30954678	DLX6	10.4407	-
chr17	30954670	30954678	ISX	11.6441	-
chr17	30954670	30954678	LBX1	11.2381	+
chr17	30954670	30954678	LHX9	10.5424	-
chr17	30954670	30954678	MSX1	11.2143	-
chr17	30954670	30954678	MSX2	12.2545	-
chr17	30954670	30954678	Msx3	11.6604	-
chr17	30954670	30954677	Nkx2-5	9.9802	+
chr17	30954670	30954678	NKX6-2	9.92	-
chr17	30954670	30954678	PRRX1	10.84	-
chr17	30954670	30954678	Prrx2	10.2478	-
chr17	30954670	30954678	RAX2	10.4425	-
chr17	30954670	30954678	SHOX	10.4851	+
chr17	30954670	30954678	Shox2	11.26	-
chr17	30954670	30954678	UNCX	10.2124	-
chr17	30954671	30954679	Nobox	11.8152	+
chr17	30954679	30954694	MAF::NFE2	8.37705	-
chr17	30954683	30954698	Nfe2l2	9.65152	-
chr17	30954684	30954695	FOSL1	10.3091	-
chr17	30954685	30954696	FOSL2	10.9636	-
chr17	30954685	30954696	JUNB	11.4898	-
chr17	30954703	30954714	Gata1	10.7143	-
chr17	30954725	30954737	Foxd3	14.7391	-
chr17	30954744	30954753	LIN54	11.6508	-
chr17	30954770	30954785	Nfe2l2	14.697	+
chr17	30954771	30954786	Bach1::Mafk	7.01316	+
chr17	31203722	31203737	Klf12	7.45902	+
chr17	31203725	31203740	ZIC3	8.85714	+
chr17	31203727	31203739	TFAP2A(var.2)	15.2545	+
chr17	31203727	31203739	TFAP2B	14.6545	+
chr17	31203727	31203739	TFAP2C	14.2143	+
chr17	31203734	31203753	CTCF	9.70492	-
chr17	31203759	31203770	E2F4	13.1379	-
chr17	31203759	31203769	Tcfl5	9.81452	-
chr17	31203766	31203777	NRF1	14.5818	+
chr17	31203771	31203781	Tcfl5	9.93548	-
chr17	31203773	31203784	NRF1	13.0364	-
chr17	31203779	31203796	SP4	3.8	+
chr17	31203782	31203796	EGR1	13.2885	+
chr17	31203782	31203792	KLF5	13.102	+
chr17	31203785	31203794	THAP1	10.3158	+
chr17	31203789	31203798	ZEB1	15.6182	+
chr17	31204103	31204118	STAT1::STAT2	10.0455	+
chr17	31204105	31204116	ETV2	10.5902	-
chr17	31204105	31204115	NFATC1	10.4634	+
chr17	31204105	31204115	NFATC3	10.7576	+
chr17	31204114	31204125	E2F4	14.931	-
chr17	31204114	31204125	E2F6	12.431	-
chr17	31204176	31204193	SP4	3.65455	+
chr17	31204178	31204192	KLF14	8.34483	+
chr17	31204179	31204193	EGR1	12.5192	+
chr17	31204179	31204190	SP1	15.1538	+
chr17	31204179	31204194	SP2	18.0172	+
chr17	31204183	31204194	TFAP2A	11.3091	+
chr17	31204183	31204195	TFAP2A(var.2)	10.7091	+
chr17	31204190	31204201	TFAP2A	15.0364	-
chr17	31204190	31204201	TFAP2B(var.2)	15.6364	-
chr17	31204190	31204201	TFAP2C(var.2)	14.8269	-
chr17	31204205	31204222	SP4	5.78182	+
chr17	31204207	31204221	KLF14	8.34483	+
chr17	31204208	31204218	KLF5	13.8163	+
chr17	31204208	31204223	SP2	15.8276	+
chr17	31204213	31204223	Klf4	12.5306	-
chr17	31204215	31204229	Zfx	17.4848	+
chr17	31224619	31224633	EGR1	12.8654	-
chr17	31224621	31224636	SP2	11.7241	-
chr17	31224647	31224665	GATA1::TAL1	15.2909	-
chr17	31224655	31224666	Gata4	14.7586	-
chr17	31224656	31224667	Gata1	15.4898	-
chr17	31224656	31224670	GATA2	12.0545	-
chr17	31224658	31224666	GATA3	13.2909	+
chr17	31224658	31224666	GATA5	10.8448	+
chr17	31224667	31224676	Hic1	11.6346	-
chr17	31224677	31224688	SP1	12.8269	-
chr17	31224678	31224688	KLF5	12.9184	-
chr17	31224719	31224730	Nkx2-5(var.2)	11.3818	-
chr17	31254831	31254850	Nr1h3::Rxra	11.4355	-
chr17	31254867	31254884	SP4	4.41818	+
chr17	31254882	31254896	GLIS2	8.98361	+
chr17	31254882	31254896	ZIC1	9.14894	+
chr17	31254882	31254897	ZIC3	13.4571	+
chr17	31254882	31254897	ZIC4	12.8182	+
chr17	31254925	31254940	SP2	16.2759	-
chr17	31254925	31254936	TFAP2A	13.2182	-
chr17	31254925	31254936	TFAP2B(var.2)	12.9091	-
chr17	31254925	31254936	TFAP2C(var.2)	12.8077	-
chr17	31254926	31254943	SP4	2.6	-
chr17	31254929	31254940	KLF16	12.1207	-
chr17	31254929	31254940	SP1	16.4038	-
chr17	31254929	31254940	SP3	13.3577	-
chr17	31254930	31254941	Klf1	10.9394	-
chr17	31254930	31254940	Klf4	16.1837	+
chr17	31254930	31254940	KLF5	17	-
chr17	31302302	31302318	Rarb	-4.22414	+
chr17	31302303	31302318	Nr2f6(var.2)	-6.5	+
chr17	31302303	31302321	RARA	-5	+
chr17	31302303	31302319	Rarg	5.22449	+
chr17	31302303	31302319	Vdr	7.4918	+
chr17	31302315	31302332	SP4	3.96364	+
chr17	31302317	31302328	Klf1	14.303	+
chr17	31302317	31302332	Klf12	10.6393	+
chr17	31302317	31302331	KLF14	9.37931	+
chr17	31302318	31302329	KLF16	12.9138	+
chr17	31302318	31302329	SP3	12.3089	+
chr17	31302318	31302330	SP8	12.3421	+
chr17	31302322	31302333	RUNX1	11.4138	-
chr17	31302322	31302338	ZNF143	4.75862	+
chr17	31302390	31302403	SMAD2::SMAD3::SMAD4	13.8361	+
chr17	31438791	31438802	CDX2	11.1017	-
chr17	31438821	31438835	Bcl6	12.5	+
chr17	31438843	31438855	GLI2	9.91379	-
chr17	31438844	31438855	Klf1	11.4394	-
chr17	31438848	31438865	Rarg(var.2)	-5.30909	+
chr17	31438884	31438895	Spz1	13.1364	-
chr17	31438900	31438910	SREBF1	11.4756	+
chr17	31438908	31438917	HIC2	10.6909	+
chr17	31860743	31860754	FOXH1	11.9231	-
chr17	31860755	31860765	ETV6	10.9038	+
chr17	31860756	31860767	Gabpa	11.6066	+
chr17	31860775	31860786	Gata4	13.0345	-
chr17	31860776	31860787	Gata1	10.6735	-
chr17	31860776	31860790	GATA2	11.7818	-
chr17	31860778	31860786	GATA3	12.6364	+
chr17	31860792	31860809	Ar	9.77586	-
chr17	31860792	31860809	NR3C1	11.2041	+
chr17	31860792	31860809	NR3C2	11.8723	-
chr17	31860813	31860827	ONECUT1	9.71154	+
chr17	31860832	31860842	NKX2-3	11.8077	+
chr17	31892707	31892722	NFYB	14.6923	+
chr17	31892710	31892728	NFYA	11.0366	-
chr17	31892721	31892732	E2F6	12.2241	+
chr17	31892811	31892832	REST	7.59184	-
chr17	31892825	31892846	REST	6.88776	+
chr17	31892827	31892838	Nkx2-5(var.2)	12.8182	+
chr17	32303547	32303565	EWSR1-FLI1	13.9079	+
chr17	32303582	32303591	HIC2	10.7818	+
chr17	32303601	32303616	JUND(var.2)	11.4255	-
chr17	32303602	32303615	JUN	9.91837	-
chr17	32303621	32303632	Nkx2-5(var.2)	14.3818	+
chr17	32303633	32303653	PPARG	9.51111	-
chr17	32303649	32303661	Foxa2	11.13	-
chr17	32303650	32303661	FOXH1	11.9231	+
chr17	32303652	32303663	FOXP2	12.4394	+
chr17	32303661	32303673	Foxa2	10.95	-
chr17	32303662	32303677	FOXA1	12.3673	-
chr17	32303674	32303691	Rarg(var.2)	1.94545	+
chr17	32503493	32503503	TEAD1	11.3065	+
chr17	32503493	32503503	TEAD4	11.3871	+
chr17	32503494	32503502	TEAD3	12.551	+
chr17	32503530	32503541	Gfi1b	10.5345	+
chr17	32503530	32503541	RUNX1	13.5862	-
chr17	32503530	32503539	RUNX2	11.75	+
chr17	32503530	32503540	RUNX3	11.0962	+
chr17	32503530	32503545	SCRT1	6.5082	+
chr17	32503536	32503545	ZEB1	15.6182	-
chr17	32503555	32503568	Hoxc9	12.4762	-
chr17	32503556	32503567	Hoxa9	11.0132	-
chr17	32503586	32503605	CTCF	9.22951	-
chr17	32503588	32503607	PAX5	10.129	-
chr17	32503589	32503598	ZEB1	13.6364	+
chr17	32528395	32528410	Bach1::Mafk	6.39474	-
chr17	32528396	32528407	FOSL2	10.7091	+
chr17	32528396	32528407	JUNB	11.6531	+
chr17	32528397	32528408	FOSL1	9.81818	+
chr17	32528397	32528413	Hoxb5	10.9221	-
chr17	32528397	32528408	JUND	10.5957	+
chr17	32528401	32528411	Dlx1	10.4386	+
chr17	32528401	32528411	EMX1	11.5752	+
chr17	32528401	32528411	EMX2	12.1277	-
chr17	32528401	32528411	EN2	10.8136	+
chr17	32528401	32528411	ESX1	10.8472	+
chr17	32528401	32528411	EVX1	10.6792	+
chr17	32528401	32528411	EVX2	10.88	-
chr17	32528401	32528411	GBX1	12.6866	+
chr17	32528401	32528411	GBX2	11.0638	+
chr17	32528401	32528411	GSX1	9.68254	+
chr17	32528401	32528411	HOXA2	11.2642	+
chr17	32528401	32528411	HOXB2	9.92453	-
chr17	32528401	32528411	HOXB3	9.86	-
chr17	32528401	32528411	LHX2	12.1333	+
chr17	32528401	32528411	LHX6	12.2	+
chr17	32528401	32528411	MEOX1	12.7636	+
chr17	32528401	32528411	MEOX2	9.91089	-
chr17	32528401	32528411	NOTO	11.48	+
chr17	32528401	32528411	POU6F1	11.3605	-
chr17	32528402	32528410	DLX6	10.4407	+
chr17	32528402	32528410	EN1	10.8983	-
chr17	32528402	32528410	LBX1	11.2222	-
chr17	32528402	32528410	Lhx8	10.4727	+
chr17	32528402	32528410	PDX1	11.3396	-
chr17	32528402	32528416	POU1F1	10.1379	-
chr17	32528402	32528410	VAX1	10.8299	+
chr17	32528402	32528410	VAX2	11.1102	+
chr17	32528402	32528410	VSX1	11.2441	+
chr17	32528402	32528410	VSX2	11.7244	+
chr17	32528403	32528415	POU3F2	10.2742	-
chr17	32528407	32528418	MAX::MYC	10.1837	+
chr17	32528409	32528419	Myc	13.6727	+
chr17	32528432	32528442	SMAD3	12.5636	-
chr17	32528446	32528457	ELK4	12.0545	+
chr17	32528447	32528457	ELK3	10.7241	-
chr17	32528447	32528457	ERF	12.2571	-
chr17	32528447	32528457	ERG	12.3273	-
chr17	32528447	32528457	ETS1	11.9138	-
chr17	32528447	32528458	ETV2	9.85246	-
chr17	32528447	32528457	ETV3	10.7324	-
chr17	32528447	32528457	FEV	11.5	-
chr17	32528447	32528457	FLI1	11.4681	-
chr17	32528458	32528468	MZF1(var.2)	10.9798	+
chr17	32528484	32528498	JUN(var.2)	12.4615	+
chr17	32528487	32528498	FOSL2	10.9818	+
chr17	32528487	32528498	JUNB	11.9184	+
chr17	32528488	32528499	FOSL1	10.9455	+
chr17	32530351	32530364	ZBTB18	9.92857	-
chr17	32530356	32530373	Six3	9.67105	+
chr17	32530367	32530385	MAFF	12	-
chr17	32530369	32530384	MAFK	11.1333	-
chr17	32530369	32530384	MAF::NFE2	11.5082	-
chr17	32530372	32530387	Bach1::Mafk	9.42105	-
chr17	32530372	32530383	BATF::JUN	10.7115	+
chr17	32530373	32530388	Nfe2l2	13.2273	-
chr17	32530376	32530383	FOS::JUN	11.9703	-
chr17	32530391	32530408	Ar	5.56897	+
chr17	32530391	32530408	NR3C1	7.57143	+
chr17	32530391	32530408	NR3C2	9.34043	+
chr17	32530413	32530425	ELF4	9.39344	+
chr17	32530414	32530425	ELF5	11.4364	+
chr17	32530415	32530425	ERF	12.2	+
chr17	32530415	32530425	ETV6	11.5	+
chr17	32530418	32530433	JUND(var.2)	11.1702	+
chr17	32530418	32530435	Six3	10.8026	-
chr17	32530419	32530436	Six3	12.9211	+
chr17	32530421	32530436	JUND(var.2)	11.4043	-
chr17	32530453	32530463	Mitf	10.4286	+
chr17	32530453	32530464	USF1	12.2857	-
chr17	32530453	32530464	USF2	12.5306	-
chr17	32534730	32534745	Nfe2l2	9.98485	-
chr17	32534736	32534745	Sox17	11.4157	+
chr17	32534738	32534749	RUNX1	12.3448	+
chr17	32534739	32534749	RUNX3	13.3846	-
chr17	32534740	32534749	RUNX2	13.3654	-
chr17	32534742	32534757	STAT1::STAT2	10.6818	+
chr17	32534744	32534759	IRF9	-0.145455	-
chr17	32534747	32534763	Pou2f3	11.2683	-
chr17	32534748	32534762	POU1F1	10.7241	-
chr17	32534748	32534761	POU2F2	14.6207	+
chr17	32534749	32534761	POU3F1	10.9639	-
chr17	32534749	32534761	POU3F2	10.5	-
chr17	32534749	32534762	POU3F3	10.21	-
chr17	32534750	32534762	POU2F1	12.06	-
chr17	32534751	32534765	IRF7	9.69355	-
chr17	32534751	32534760	POU3F4	12.0102	-
chr17	32534751	32534760	POU5F1B	11.6106	-
chr17	32534762	32534772	EMX1	10.7168	+
chr17	32534762	32534772	HOXB3	10.16	-
chr17	32534763	32534771	VAX2	10.063	+
chr17	32534764	32534775	JUNB	10.4082	+
chr17	32534765	32534776	FOSL1	9.96364	+
chr17	32534765	32534776	JUND	11.0213	+
chr17	32534766	32534775	JDP2	10.1034	+
chr17	32534792	32534810	NFYA	10.4512	+
chr17	32534798	32534813	NFYB	11.8654	-
chr17	32534815	32534829	Stat4	12.0862	-
chr17	32534818	32534832	Bcl6	11.7581	+
chr17	32534818	32534829	STAT1	10.7818	-
chr17	32534818	32534829	STAT3	10.5918	-
chr17	32534826	32534836	TEAD1	11.629	-
chr17	32534826	32534836	TEAD4	12	-
chr17	32534827	32534835	TEAD3	12.551	-
chr17	32546017	32546032	MAF::NFE2	8.88525	-
chr17	32546021	32546036	Nfe2l2	9.01515	-
chr17	32546057	32546071	NFIC::TLX1	8.33673	+
chr17	32546541	32546549	Sox2	13.6721	+
chr17	32546541	32546550	SOX9	11.6463	+
chr17	32546554	32546565	E2F6	10.8103	-
chr17	32546556	32546570	Bcl6	12.5161	-
chr17	32546592	32546612	TBX19	8.45122	-
chr17	32548172	32548183	RUNX1	12.8276	+
chr17	32548234	32548244	Myb	10.7541	+
chr17	32548257	32548271	JUN(var.2)	11.9231	+
chr17	32548261	32548272	FOSL1	9.72727	+
chr17	32548261	32548272	JUND	10.8723	+
chr17	32548264	32548279	HNF1A	10.013	+
chr17	32548281	32548293	INSM1	9.09184	+
chr17	32548284	32548304	PPARG	6.51111	-
chr17	32548601	32548617	ZNF143	-0.155172	+
chr17	32548617	32548632	Nfe2l2	12.9697	+
chr17	32548618	32548633	Bach1::Mafk	11.5789	+
chr17	32548621	32548636	MAF::NFE2	9.7541	+
chr17	32548627	32548640	ZBTB18	10.4857	-
chr17	32548631	32548646	Pou5f1::Sox2	10.6452	-
chr17	32548639	32548655	SOX8	-9.4697	-
chr17	32548648	32548659	HOXC13	11.0484	+
chr17	32548663	32548675	Ddit3::Cebpa	11.2889	-
chr17	32548671	32548681	MZF1(var.2)	11	-
chr17	32548705	32548720	RXRA::VDR	5.85321	+
chr17	32548715	32548729	EBF1	8.45902	+
chr17	32549899	32549912	ATF4	8.81967	-
chr17	32549918	32549929	Foxo1	11.1034	+
chr17	32549918	32549939	IRF1	9.80645	+
chr17	32549919	32549930	FOXP2	10.7727	-
chr17	32549931	32549941	MZF1(var.2)	10.8687	-
chr17	32549936	32549952	RFX2	8.9	-
chr17	32549936	32549952	RFX3	10.7424	+
chr17	32549936	32549952	RFX4	11.7879	+
chr17	32549936	32549952	RFX5	7.36207	+
chr17	32549937	32549951	Rfx1	13.069	+
chr17	32549953	32549967	Stat4	10.7241	-
chr17	32549954	32549971	ZNF410	12.2364	+
chr17	32549956	32549967	STAT1	10.0364	-
chr17	32549967	32549978	Foxq1	11.4082	+
chr17	32549992	32550000	RHOXF1	10.2308	+
chr17	32549994	32550008	GLIS2	7.18033	+
chr17	32550008	32550018	Barhl1	10.4906	-
chr17	32550008	32550018	EN2	11.5932	+
chr17	32550008	32550018	ESX1	10.3472	+
chr17	32550008	32550018	GBX1	12.7761	+
chr17	32550008	32550018	GBX2	12.5957	+
chr17	32550008	32550018	HESX1	11.7091	-
chr17	32550008	32550018	HOXB3	10.18	+
chr17	32550008	32550018	LBX2	11.3729	+
chr17	32550008	32550018	LHX2	11.4667	+
chr17	32550008	32550016	Nobox	11.9239	-
chr17	32550008	32550018	RAX	10.9831	+
chr17	32550008	32550017	VENTX	12.7447	+
chr17	32561283	32561297	Stat4	14.8103	-
chr17	32561285	32561296	Stat5a::Stat5b	14.2245	+
chr17	32561285	32561300	Stat6	10.8621	-
chr17	32561286	32561297	STAT1	12.1455	-
chr17	32561286	32561297	STAT3	12.2041	-
chr17	32561297	32561308	ESRRB	7.62069	-
chr17	32561298	32561309	Esrra	9.01818	-
chr17	32561298	32561308	Esrrg	11.551	-
chr17	32561314	32561328	GLIS2	12.5738	-
chr17	32561314	32561328	GLIS3	12.1061	-
chr17	32561316	32561328	INSM1	12.8776	+
chr17	32561355	32561366	Foxo1	12.7241	-
chr17	32561364	32561377	SMAD2::SMAD3::SMAD4	12.623	-
chr17	32561366	32561376	Hand1::Tcf3	12.0225	-
chr17	32561375	32561388	POU3F3	10.71	-
chr17	32561376	32561391	MAF::NFE2	10.8852	-
chr17	32561376	32561388	POU2F1	11.34	-
chr17	32561377	32561386	POU3F4	10.7143	-
chr17	32561377	32561386	POU5F1B	11.2743	-
chr17	32561379	32561394	Bach1::Mafk	6.60526	-
chr17	32561380	32561395	Nfe2l2	9.62121	-
chr17	32561402	32561413	Klf1	11.8182	+
chr17	32561403	32561414	KLF16	10.4655	+
chr17	32561403	32561414	SP3	11.4065	+
chr17	32562771	32562785	Zfx	15.3333	+
chr17	32562794	32562804	RELA	13.1837	-
chr17	32562795	32562805	REL	10.8182	-
chr17	32562804	32562817	NFKB2	9.30303	+
chr17	32562811	32562822	Klf1	10.6818	+
chr17	32562812	32562822	Klf4	12.7857	-
chr17	32562812	32562822	KLF5	14.0408	+
chr17	32562822	32562833	Gata4	10.8793	-
chr17	32562823	32562834	Gata1	11.4286	-
chr17	32562859	32562868	Hic1	11.1731	-
chr17	32562859	32562869	NFIA	12.6444	-
chr17	32562860	32562869	NFIX	10.8936	-
chr17	32562862	32562874	HES5	4.75862	-
chr17	32562862	32562874	HES7	3.18966	+
chr17	32562878	32562889	E2F6	10.2069	+
chr17	32562884	32562901	ESR1	11.4848	+
chr17	32562885	32562900	ESR2	16.4808	+
chr17	32563646	32563656	MZF1(var.2)	12.9798	-
chr17	32563671	32563684	SCRT2	8.78689	+
chr17	32563672	32563685	Myod1	13.8367	-
chr17	32563674	32563687	ZBTB18	11.2429	-
chr17	32563675	32563686	Myog	13.3469	+
chr17	32563675	32563685	NHLH1	11.4483	-
chr17	32563675	32563686	Tcf12	12.9184	+
chr17	32563705	32563719	EBF1	14.3607	-
chr17	32563712	32563722	REL	10.8182	+
chr17	32563715	32563726	ELF5	10.9091	-
chr17	32563715	32563729	SPI1	9.74545	-
chr17	32563715	32563729	SPIC	14.6761	-
chr17	32563719	32563729	POU6F2	11.5455	+
chr17	32563726	32563740	GATA2	12.4727	+
chr17	32563741	32563751	NFIA	13.0889	-
chr17	32563742	32563751	NFIX	11.3404	-
chr17	32565864	32565879	PRDM1	13.0182	+
chr17	32565865	32565880	Pparg::Rxra	12	+
chr17	32565866	32565880	Nr2f6	9.89394	+
chr17	32565866	32565880	Rxra	2.35366	+
chr17	32565866	32565880	RXRB	0.8	+
chr17	32565871	32565884	NR2F1	11.7551	+
chr17	32565872	32565881	Nr2e1	10.9839	+
chr17	32565873	32565881	NR4A2	11.7475	+
chr17	32565894	32565901	SPIB	11.2333	-
chr17	32565907	32565922	Nr5a2	11.5517	+
chr17	32565907	32565921	Zfx	14.1667	+
chr17	32565908	32565919	TFAP2A	12.5091	+
chr17	32565908	32565919	TFAP2B(var.2)	12	+
chr17	32565908	32565919	TFAP2C(var.2)	11.25	+
chr17	32565933	32565944	RUNX1	12.9828	-
chr17	32565951	32565961	REL	12.7273	+
chr17	32565951	32565961	RELA	13.7449	+
chr17	32565972	32565985	Myod1	14.4286	-
chr17	32565973	32565985	TAL1::TCF3	11.2022	+
chr17	32565973	32565987	Tcf21	13.0526	+
chr17	32565974	32565985	Myog	11.5918	-
chr17	32565974	32565985	Tcf12	11.9388	-
chr17	32565975	32565985	Ascl2	16.2	+
chr17	32565975	32565985	MSC	15.5122	+
chr17	32565975	32565985	MYF6	13.6515	-
chr17	32565975	32565988	Myod1	14.3878	+
chr17	32565975	32565986	Myog	14.7347	+
chr17	32565975	32565985	NHLH1	12.8793	+
chr17	32565975	32565986	Tcf12	15.1633	+
chr17	32565975	32565985	TFAP4	13.1273	+
chr17	32568171	32568181	REL	10.9495	-
chr17	32568174	32568184	MZF1(var.2)	10.7374	-
chr17	32568195	32568208	Myod1	11.9184	-
chr17	32568196	32568215	CTCF	10.0328	+
chr17	32568196	32568210	Tcf21	6.14474	+
chr17	32568207	32568222	ZIC4	9.89091	-
chr17	32568208	32568222	ZIC1	5.29787	-
chr17	32568227	32568236	THAP1	10.3553	-
chr17	32568246	32568264	EWSR1-FLI1	-5.06579	-
chr17	32568262	32568277	Nr5a2	16.069	-
chr17	32568269	32568283	NFIC::TLX1	10.6327	-
chr17	32568987	32569004	RARA::RXRA	10.1327	-
chr17	32568987	32569004	RARA(var.2)	6.22951	-
chr17	32568987	32569004	Rarb(var.2)	5.10606	-
chr17	32568992	32569002	TFEB	11.1731	+
chr17	32568992	32569002	TFEC	11.1341	+
chr17	32568992	32569003	USF1	14.7347	+
chr17	32568992	32569003	USF2	14.7143	+
chr17	32568993	32569003	Arntl	10.7541	-
chr17	32568998	32569008	RORA	11.9326	-
chr17	32568999	32569012	ELF3	8.60345	+
chr17	32568999	32569011	ELF4	8.32787	+
chr17	32569031	32569047	Hnf4a	2.90909	+
chr17	32569061	32569072	Gfi1b	11.1552	-
chr17	32569063	32569073	Gfi1	11.4756	-
chr17	32569093	32569106	POU3F3	10.56	+
chr17	32569102	32569112	BARHL2	10.98	-
chr17	32569723	32569733	Myb	12.3934	+
chr17	32569744	32569756	HINFP	11.6061	-
chr17	32569745	32569756	ELK4	11.5273	-
chr17	32569745	32569755	ETV5	11.3455	+
chr17	32569745	32569755	ETV6	11.8077	+
chr17	32569746	32569757	Gabpa	11.1475	+
chr17	32569757	32569776	CTCF	8.62295	+
chr17	32569762	32569776	SPI1	11.5273	+
chr17	32569814	32569829	Pou5f1::Sox2	11.9435	-
chr17	32569814	32569826	TEF	10.5455	+
chr17	32569818	32569829	NFIL3	11.101	-
chr17	32569828	32569841	HSF2	9.09091	-
chr17	32569838	32569852	POU1F1	11.9483	+
chr17	32569839	32569851	POU3F1	10.8675	+
chr17	32569839	32569851	POU3F2	10.9194	+
chr17	32569840	32569850	NFAT5	11.3065	-
chr17	32571656	32571671	FOXP1	11.9718	+
chr17	32571661	32571679	EWSR1-FLI1	-6.72368	+
chr17	32571686	32571700	SPI1	8.10909	+
chr17	32571699	32571717	EWSR1-FLI1	-0.131579	+
chr17	32571702	32571713	E2F6	12.1552	+
chr17	32571714	32571729	RXRA::VDR	9.36697	-
chr17	32571714	32571730	Vdr	9.08197	-
chr17	32571731	32571751	TBX19	11.878	+
chr17	32571733	32571749	T	10.1538	+
chr17	32571736	32571750	Pax6	10.3333	-
chr17	32571755	32571764	Hic1	11.0577	-
chr17	32571755	32571764	HIC2	12.2	-
chr17	32574103	32574119	SOX4	-12.0303	+
chr17	32574104	32574119	Sox1	10.3276	-
chr17	32574104	32574119	SOX21	3.10204	+
chr17	32574107	32574123	ZNF143	8.87931	-
chr17	32574110	32574127	BCL6B	-11.8429	+
chr17	32574117	32574127	RELA	9.12245	+
chr17	32574118	32574128	RELA	12.1122	-
chr17	32574134	32574145	FOS	12.2766	-
chr17	32574134	32574145	JUND	10.4468	-
chr17	32574134	32574145	NFE2	4.7551	+
chr17	32574135	32574144	JDP2	9.91379	+
chr17	32574159	32574170	RUNX1	14.1034	+
chr17	32574160	32574170	RUNX3	13.4038	-
chr17	32574161	32574170	RUNX2	13.3654	-
chr17	32574168	32574178	NFIA	12.0444	-
chr17	32574171	32574188	Rarg(var.2)	-6.94545	-
chr17	32575870	32575883	NFKB1	2.4898	+
chr17	32575894	32575911	Hoxd8	12.2738	+
chr17	32575895	32575912	Hoxd8	10.9524	-
chr17	32575897	32575913	POU4F3	11.0709	-
chr17	32575899	32575913	POU4F1	10.7559	-
chr17	32575917	32575927	NKX2-3	12.9808	-
chr17	32575917	32575926	NKX2-8	11.0962	-
chr17	32575918	32575926	ISL2	10.7788	-
chr17	32575918	32575927	Nkx3-1	13.8909	-
chr17	32575918	32575927	NKX3-2	13.5192	-
chr17	32575953	32575964	CEBPA	10.8367	-
chr17	32575962	32575976	SPIC	12.9577	+
chr17	32576664	32576676	HES7	2.96552	+
chr17	32576665	32576675	Hes1	9.6993	+
chr17	32576677	32576692	Nfe2l2	11.9242	+
chr17	32576678	32576693	Bach1::Mafk	8.73684	+
chr17	32576681	32576696	MAF::NFE2	10.9016	+
chr17	32576685	32576695	MSC	9.68293	-
chr17	32576696	32576714	MAFF	10.8	-
chr17	32576698	32576719	MAFG	10.6122	-
chr17	32576722	32576733	Arid3b	10.7937	-
chr17	32576723	32576734	Arid3b	11.2222	+
chr17	32576746	32576755	Sox17	11.7191	-
chr17	32576755	32576768	Myod1	13.3878	-
chr17	32576756	32576770	Tcf21	9.78947	-
chr17	32576757	32576768	Myog	14.2245	-
chr17	32576757	32576768	Tcf12	14.449	-
chr17	32576758	32576768	Ascl2	14.8143	+
chr17	32576758	32576768	MSC	13.8659	-
chr17	32576758	32576768	MYF6	12.4545	+
chr17	32576758	32576771	Myod1	13.898	+
chr17	32576758	32576769	Myog	11.0204	+
chr17	32576758	32576768	NHLH1	11.7586	+
chr17	32576758	32576769	Tcf12	11.2449	+
chr17	32576758	32576768	TFAP4	10.0727	-
chr17	32576767	32576784	Dmbx1	11.7895	-
chr17	32576770	32576780	GSC	12.9811	+
chr17	32576770	32576780	GSC2	12.2373	+
chr17	32576770	32576779	PITX3	12.3462	+
chr17	32576771	32576782	Crx	17.2241	-
chr17	32576771	32576779	OTX1	11.234	+
chr17	32576771	32576779	Pitx1	11.7636	+
chr17	32576771	32576779	RHOXF1	9.98077	+
chr17	32576781	32576788	MEIS1	10.3111	+
chr17	32579174	32579189	SP2	11.7414	-
chr17	32579177	32579187	ZNF740	11.8807	-
chr17	32579178	32579189	SP1	12.9038	-
chr17	32579179	32579189	KLF5	13.0204	-
chr17	32579182	32579195	Hes2	10.5397	+
chr17	32579204	32579216	ZBTB7C	11.2903	-
chr17	32579232	32579245	HSF4	10.7195	-
chr17	32579246	32579267	IRF1	16.6613	+
chr17	32579248	32579263	PRDM1	15.5273	-
chr17	32579248	32579263	STAT1::STAT2	12.9394	+
chr17	32579252	32579273	IRF1	12.8548	+
chr17	32579254	32579267	ELF3	10.4828	-
chr17	32579255	32579267	EHF	11.541	-
chr17	32579255	32579267	ELF1	8.50909	-
chr17	32579255	32579267	ELF4	10.1803	-
chr17	32579255	32579266	ELF5	12.4909	-
chr17	32579255	32579266	ETV2	10.0164	-
chr17	32579255	32579265	ETV6	13.0192	-
chr17	32579255	32579269	SPI1	23.2545	-
chr17	32579255	32579269	SPIC	20.0704	-
chr17	32579258	32579265	SPIB	11.2333	-
chr17	32579616	32579626	Hand1::Tcf3	11.9438	+
chr17	32579619	32579629	TEAD1	10.9839	-
chr17	32579619	32579629	TEAD4	11.2419	-
chr17	32579620	32579628	TEAD3	12.9796	-
chr17	32579629	32579643	E2F7	-5.03279	+
chr17	32579664	32579674	REL	10.9798	+
chr17	32579693	32579703	REL	13.9899	+
chr17	32579693	32579703	RELA	17.3265	+
chr17	32579694	32579704	REL	11.7172	-
chr17	32579694	32579704	RELA	12.1939	-
chr17	32579696	32579706	NFAT5	11.1935	+
chr17	32579696	32579706	NFATC1	10.6829	+
chr17	32579696	32579706	NFATC3	10.9697	+
chr17	32579713	32579723	SREBF1	12.4146	+
chr17	32579713	32579723	SREBF2	10.6517	-
chr17	32579731	32579744	TFAP2A(var.3)	10.4098	+
chr17	32579731	32579746	ZIC3	12.0714	-
chr17	32579731	32579746	ZIC4	12.2364	-
chr17	32579732	32579746	ZIC1	8.65957	-
chr17	32579733	32579748	EGR3	6.89655	-
chr17	32579734	32579749	SP2	12.431	-
chr17	32579735	32579749	EGR1	15.1154	-
chr17	32579735	32579746	EGR2	9.36207	-
chr17	32582238	32582255	SP4	10.0909	+
chr17	32582240	32582251	Klf1	10.0758	+
chr17	32582240	32582255	Klf12	7.32787	+
chr17	32582240	32582254	KLF14	9.03448	+
chr17	32582245	32582260	NR2C2	9.27143	-
chr17	32582245	32582260	Pparg::Rxra	10.7568	-
chr17	32582259	32582268	THAP1	10.2632	+
chr17	32582277	32582292	Bach1::Mafk	6.75	+
chr17	32582294	32582301	SPIB	11.2333	+
chr17	32582376	32582387	E2F4	10.931	-
chr17	32582376	32582387	E2F6	10.069	-
chr17	32582380	32582395	ZIC3	8.11429	+
chr17	32582419	32582433	EBF1	10.5738	+
chr17	32582421	32582433	TFAP2A(var.2)	10.9636	+
chr17	32582421	32582433	TFAP2B	11.0727	+
chr17	32582421	32582433	TFAP2C	11.3878	+
chr17	32582432	32582451	PAX5	10.0484	+
chr17	32582441	32582450	ZEB1	12.2909	-
chr17	32582442	32582460	KLF13	6.15517	+
chr17	32582472	32582481	Sox17	12.3034	+
chr17	32586364	32586375	ELK4	11.1636	+
chr17	32586365	32586376	ELF5	11.4364	-
chr17	32586365	32586375	ERF	12.3571	-
chr17	32586365	32586375	ERG	12.2545	-
chr17	32586365	32586375	ETS1	12.5517	-
chr17	32586365	32586376	ETV2	14.0328	-
chr17	32586365	32586375	FEV	10.8269	-
chr17	32586365	32586375	FLI1	12.0851	-
chr17	32586376	32586385	NFIX	10.4681	+
chr17	32586380	32586392	PBX1	10.7041	+
chr17	32586387	32586401	Stat4	12.1897	-
chr17	32586389	32586400	Stat5a::Stat5b	13.9388	+
chr17	32586390	32586401	STAT1	16.4727	+
chr17	32586390	32586401	STAT3	13.1224	+
chr17	32586390	32586404	Stat4	14.9138	+
chr17	32586391	32586402	Stat5a::Stat5b	14.0408	-
chr17	32586441	32586451	POU6F2	13.3091	+
chr17	32586445	32586461	Pou2f3	11.7439	+
chr17	32586446	32586458	POU2F1	12.56	+
chr17	32586448	32586457	LIN54	12	-
chr17	32586448	32586457	POU5F1B	11.7611	+
chr17	32586460	32586478	KLF13	3.67241	+
chr17	32586469	32586482	ZBTB18	13.8286	-
chr17	32592898	32592913	ESR2	10.7115	+
chr17	32592901	32592912	GCM1	11.7959	-
chr17	32592902	32592912	GCM2	10.7213	-
chr17	32592980	32592988	Atf3	11.1311	+
chr17	32592982	32592994	PKNOX1	7.08163	-
chr17	32592982	32592994	PKNOX2	7.19672	+
chr17	32592982	32592994	TGIF1	4.76923	+
chr17	32592982	32592994	TGIF2	10.7248	+
chr17	32592983	32592993	Atoh1	11.9839	-
chr17	32592983	32592993	NEUROG2	9.98485	-
chr17	32592983	32592993	Twist2	13.2295	+
chr17	32592991	32593008	RARA::RXRA	12.2755	-
chr17	32592991	32593008	RARA(var.2)	4.2623	-
chr17	32593010	32593027	NR1H2::RXRA	-4.95506	+
chr17	32597151	32597164	Hoxc9	12.5714	-
chr17	32597152	32597163	Hoxa9	12.1447	-
chr17	32597153	32597164	HOXA10	10.8868	-
chr17	32597154	32597165	CDX2	11.1186	-
chr17	32597167	32597180	Hoxc9	12.1111	-
chr17	32597168	32597179	Hoxa9	12.1447	-
chr17	32597169	32597180	HOXA10	10.8868	-
chr17	32597170	32597181	CDX2	11.1186	-
chr17	32597186	32597197	FOS	12.4043	+
chr17	32597186	32597197	FOSL1	9.89091	-
chr17	32597186	32597197	JUND	12.1702	+
chr17	32597186	32597197	NFE2	5.32653	+
chr17	32597187	32597196	JDP2	9.91379	-
chr17	32597187	32597201	JUN(var.2)	13.4423	-
chr17	32597188	32597199	BATF::JUN	10.9231	-
chr17	32597201	32597215	Stat4	13.5345	-
chr17	32597204	32597215	STAT1	12.0909	-
chr17	32597207	32597217	HOXB13	11.0182	+
chr17	32597208	32597223	TBP	14.1944	+
chr17	32597254	32597269	IRF9	-0.309091	+
chr17	32612665	32612682	RARA::RXRA	10.9694	-
chr17	32612675	32612687	ZBTB7B	11.069	+
chr17	32612675	32612687	ZBTB7C	11.4677	+
chr17	32612676	32612690	GLIS2	7.29508	+
chr17	32612679	32612689	GCM2	11.2623	-
chr17	32612696	32612711	Stat6	11.8276	-
chr17	32612704	32612714	REL	12.2828	-
chr17	32612704	32612714	RELA	13.3061	-
chr17	32612727	32612737	HOXB13	11.0182	+
chr17	32612728	32612743	TBP	15.0417	+
chr17	32612775	32612791	ZNF143	3	+
chr17	32612778	32612798	RREB1	13.6606	+
chr17	32612781	32612793	ZBTB7C	10.871	+
chr17	32612788	32612803	NR2C2	9.21429	-
chr17	32612793	32612805	E2F8	6.82927	+
chr17	32627767	32627781	JUN(var.2)	14.0192	+
chr17	32627770	32627781	FOSL2	13.7455	+
chr17	32627770	32627781	JUNB	14.4082	+
chr17	32627771	32627782	FOS	15.0426	+
chr17	32627771	32627782	FOSL1	14.2545	+
chr17	32627771	32627782	JUND	15.0426	+
chr17	32627771	32627782	NFE2	12.8776	+
chr17	32627772	32627783	FOSL2	12.6909	-
chr17	32627772	32627781	JDP2	13.3966	-
chr17	32627772	32627783	JUNB	12.551	-
chr17	32627772	32627786	JUN(var.2)	15.3269	-
chr17	32627773	32627784	BATF::JUN	16.5	-
chr17	32627773	32627780	FOS::JUN	11.9703	+
chr17	32627798	32627813	MEF2C	10.3559	-
chr17	32627807	32627818	RUNX1	11.2759	-
chr17	32627845	32627856	DUX4	10.9149	+
chr17	32627869	32627876	MEIS1	10.3111	-
chr17	32633564	32633576	INSM1	12.9184	-
chr17	32633573	32633586	POU3F3	11.28	+
chr17	32633588	32633602	NFIC::TLX1	5.03061	+
chr17	32633600	32633621	MAFG	9.95918	+
chr17	32633601	32633615	JUN(var.2)	11.6923	+
chr17	32633603	32633618	Bach1::Mafk	6.25	-
chr17	32633603	32633614	BATF::JUN	11.9038	+
chr17	32633605	32633616	FOS	11.6809	+
chr17	32633605	32633616	FOSL1	11.6909	+
chr17	32633605	32633616	JUND	10.3191	+
chr17	32633606	32633621	MAF::NFE2	9.34426	+
chr17	32633607	32633614	FOS::JUN	11.9703	-
chr17	32633632	32633651	CTCF	8.88525	-
chr17	32633634	32633645	GCM1	10.5918	-
chr17	32633635	32633645	GCM2	11.2131	-
chr17	32633651	32633663	GRHL1	11.7759	-
chr17	32633652	32633662	TFCP2	11.3939	+
chr17	32634290	32634308	IRF2	7.3578	-
chr17	32634291	32634312	IRF1	14.0323	+
chr17	32634293	32634308	STAT1::STAT2	12.3939	+
chr17	32634295	32634309	IRF7	15.8548	-
chr17	32634295	32634309	IRF8	2.98182	-
chr17	32634295	32634310	IRF9	8.85455	-
chr17	32634327	32634338	FOXH1	14.0577	+
chr17	32634335	32634356	IRF1	12.1935	-
chr17	32634337	32634352	IRF9	2.81818	+
chr17	32634339	32634354	STAT1::STAT2	8.80303	-
chr17	32634354	32634369	PRDM1	12.2909	+
chr17	32634364	32634375	CEBPA	14.3061	+
chr17	32634377	32634387	REL	14.0101	+
chr17	32634377	32634387	RELA	15.8878	+
chr17	32635461	32635476	MEF2C	10.4576	-
chr17	32635474	32635486	HES5	7.27586	-
chr17	32635474	32635486	HES7	7.36207	+
chr17	32635474	32635486	PKNOX1	5.97959	-
chr17	32635474	32635486	PKNOX2	9.14754	-
chr17	32635474	32635486	TGIF1	2.94231	-
chr17	32635474	32635486	TGIF2	11.3119	-
chr17	32635490	32635501	FOXH1	11.6538	-
chr17	32635550	32635563	JUN	11.7347	+
chr17	32635551	32635564	ATF4	9.59016	+
chr17	32635567	32635580	NFKB2	9.04545	-
chr17	32636668	32636689	IRF1	12.6129	-
chr17	32636671	32636685	IRF7	10.4677	+
chr17	32636672	32636690	IRF2	13.1284	+
chr17	32636672	32636687	PRDM1	15.8182	+
chr17	32636672	32636687	STAT1::STAT2	10.4848	-
chr17	32636674	32636695	IRF1	20.6935	-
chr17	32636676	32636691	IRF9	10.1455	+
chr17	32636677	32636691	IRF7	12.7903	+
chr17	32636677	32636691	IRF8	10.8364	+
chr17	32636678	32636696	IRF2	11.6606	+
chr17	32636678	32636693	PRDM1	11.4727	+
chr17	32636678	32636693	STAT1::STAT2	17.0455	-
chr17	32636703	32636719	SOX4	-12.4242	-
chr17	32636707	32636725	NFYA	10.6585	+
chr17	32636731	32636747	Rarb	-5.51724	-
chr17	32636738	32636752	EBF1	13.082	+
chr17	32636761	32636776	Pparg::Rxra	10.7477	-
chr17	32641402	32641416	Stat4	12.1207	-
chr17	32641422	32641443	REST	8.53061	+
chr17	32641436	32641449	Myod1	14.7755	-
chr17	32641437	32641449	TAL1::TCF3	13.0899	+
chr17	32641437	32641451	Tcf21	13.7105	+
chr17	32641438	32641449	Myog	12.102	-
chr17	32641438	32641449	Tcf12	12.2857	-
chr17	32641439	32641449	Ascl2	16.2	+
chr17	32641439	32641457	MAFF	10.8889	-
chr17	32641439	32641449	MSC	15.5122	+
chr17	32641439	32641449	MYF6	13.6515	-
chr17	32641439	32641450	Myog	15.3878	+
chr17	32641439	32641449	NHLH1	12.8793	+
chr17	32641439	32641450	Tcf12	15.8571	+
chr17	32641439	32641449	TFAP4	13.1273	+
chr17	32641447	32641463	Pou2f3	14.1951	-
chr17	32641448	32641461	POU2F2	15.1897	+
chr17	32641450	32641462	POU2F1	11.58	-
chr17	32641451	32641460	POU3F4	10.8571	-
chr17	32641451	32641460	POU5F1B	12.3186	-
chr17	32641461	32641482	IRF1	12.8387	+
chr17	32641463	32641478	STAT1::STAT2	11.6212	+
chr17	32641465	32641479	IRF7	10.0161	-
chr17	32641465	32641479	IRF8	1.6	-
chr17	32641465	32641480	IRF9	2.78182	-
chr17	32641474	32641483	Nr2e1	11.0323	-
chr17	32641484	32641494	HLTF	8.91463	-
chr17	32641509	32641520	Foxo1	11.3103	-
chr17	32646390	32646398	Dux	12.0656	-
chr17	32646398	32646413	Klf12	9.54098	+
chr17	32646402	32646411	HIC2	11.1636	+
chr17	32646421	32646431	HOXB13	11.0182	+
chr17	32646422	32646437	TBP	15.0417	+
chr17	32683422	32683443	REST	4.35714	-
chr17	32683425	32683440	HNF4G	12.3654	+
chr17	32683426	32683442	Hnf4a	4.94545	+
chr17	32683426	32683441	Nr5a2	10.6207	+
chr17	32683431	32683443	HINFP	10.7879	+
chr17	32683450	32683457	Nr2e3	12.8571	+
chr17	32683465	32683475	HOXB13	11.0182	+
chr17	32683466	32683481	TBP	15.9444	+
chr17	32683513	32683524	CEBPA	11.7959	-
chr17	32683525	32683541	Rarg	0.612245	-
chr17	32683526	32683541	Nr2f6(var.2)	-2.54286	-
chr17	32683526	32683542	Rarb	-4.39655	-
chr17	32690211	32690225	TCF7L2	10.3818	-
chr17	32690237	32690258	REST	7.52041	-
chr17	32690286	32690297	Klf1	11.5303	+
chr17	32690297	32690312	Nr5a2	9.67241	+
chr17	32690303	32690319	ZNF143	2.60345	-
chr17	32690310	32690323	SMAD2::SMAD3::SMAD4	11.623	-
chr17	32690316	32690335	CTCF	9.70492	+
chr17	32690316	32690331	SCRT1	13.7541	+
chr17	32690316	32690329	SCRT2	11.8197	+
chr17	32690320	32690330	NKX2-3	11.8269	-
chr17	32690329	32690347	RARA	-9.66667	+
chr17	32693144	32693158	EGR1	10.3462	+
chr17	32693152	32693172	RREB1	11.5505	+
chr17	32693156	32693170	EGR1	13.6538	+
chr17	32693156	32693167	SP3	10.7886	+
chr17	32693158	32693179	ZNF263	19.1429	-
chr17	32693160	32693172	INSM1	12.5612	-
chr17	32693162	32693176	PLAG1	6.94898	-
chr17	32693165	32693186	ZNF263	22.4082	-
chr17	32693166	32693176	MZF1(var.2)	12.0101	-
chr17	32693168	32693179	KLF16	12.9138	+
chr17	32693168	32693178	KLF5	14.2653	+
chr17	32693168	32693179	SP1	16.5962	+
chr17	32693168	32693183	SP2	15.6552	+
chr17	32693168	32693179	SP3	11.9024	+
chr17	32693168	32693180	SP8	11.3158	+
chr17	32693169	32693179	ZNF740	10.2385	+
chr17	32693170	32693180	ZNF740	10.2844	+
chr17	32693172	32693182	ZNF740	13.9725	+
chr17	32693175	32693186	KLF16	10.3276	+
chr17	32693175	32693186	SP1	13.8462	+
chr17	32693175	32693190	SP2	12.4655	+
chr17	32693175	32693186	SP3	11.7805	+
chr17	32693176	32693195	CTCF	10.3934	-
chr17	32693184	32693195	RUNX1	10.8793	+
chr17	32693197	32693207	SREBF2	11.0337	-
chr17	32693236	32693254	IRF2	6.06422	-
chr17	32693239	32693254	PRDM1	10.2727	-
chr17	32693239	32693254	STAT1::STAT2	9.13636	+
chr17	32693256	32693274	MAFF	11.3778	+
chr17	32693257	32693272	MAFK	10.8444	+
chr17	32693263	32693273	Myc	14.1455	-
chr17	32705964	32705973	Nr2e1	12.3548	-
chr17	32705972	32705986	ONECUT1	9.94231	+
chr17	32705972	32705986	ONECUT2	9.82759	+
chr17	32705975	32705985	CUX1	12.2959	+
chr17	32705975	32705985	CUX2	12.0102	+
chr17	32705985	32705997	INSM1	13.3469	-
chr17	32705991	32706004	ZBTB18	16.1714	+
chr17	32706013	32706028	Sox1	11.5517	+
chr17	32706013	32706028	SOX21	8.14286	-
chr17	32706013	32706029	SOX4	-14.803	-
chr17	32706014	32706026	Foxd3	11.087	-
chr17	32706044	32706059	FOXP1	11.8873	-
chr17	32706053	32706064	HOXC13	10.0323	-
chr17	32706055	32706069	Stat4	10.5345	+
chr17	32713785	32713799	EGR1	11.3462	+
chr17	32713789	32713800	E2F4	10.1034	-
chr17	32713789	32713803	E2F7	8.5082	+
chr17	32713789	32713799	MZF1(var.2)	10.8081	-
chr17	32713790	32713802	E2F8	7.0122	+
chr17	32713804	32713816	INSM1	13.6429	+
chr17	32713807	32713822	Pparg::Rxra	10.9189	+
chr17	32713847	32713868	ZNF263	16.4898	-
chr17	32713848	32713859	Gata1	11.1429	+
chr17	32713857	32713867	KLF5	12.3061	+
chr17	32713857	32713868	SP1	13.5577	+
chr17	32713857	32713872	SP2	14.3276	+
chr17	32714406	32714418	ZBTB7B	11.9483	-
chr17	32714406	32714418	ZBTB7C	11.1935	-
chr17	32714417	32714427	Myc	13.9273	-
chr17	32714418	32714428	Twist2	12.1967	-
chr17	32714426	32714435	Sox17	12.3034	-
chr17	32714452	32714465	SMAD2::SMAD3::SMAD4	13.2131	-
chr17	32714455	32714468	TFAP2A(var.3)	9.60656	+
chr17	32714456	32714474	EWSR1-FLI1	-4.63158	+
chr17	32714460	32714478	EWSR1-FLI1	1.94737	+
chr17	32714464	32714482	EWSR1-FLI1	-5.52632	+
chr17	32714479	32714496	NR1H2::RXRA	-5.03371	+
chr17	32714480	32714494	Nr2f6	7.87879	+
chr17	32714480	32714494	Rxra	2.40244	+
chr17	32714480	32714494	RXRG	1.02128	+
chr17	32714486	32714495	Nr2e1	11.6613	+
chr17	32714511	32714521	ETV6	10.7308	+
chr17	32714511	32714518	SPIB	11.2333	+
chr17	32726213	32726228	MEF2C	10.6949	+
chr17	32726260	32726270	SREBF2	12.1685	-
chr17	32726292	32726312	PPARG	7.72222	+
chr17	32726295	32726306	ESRRB	7.60345	-
chr17	32726296	32726307	Esrra	7.87273	-
chr17	32726310	32726320	BARHL2	10.54	-
chr17	32726315	32726332	Rarg(var.2)	5.18182	-
chr17	32726325	32726333	CREB1	11.3964	-
chr17	32726332	32726343	ELF5	11.9636	-
chr17	32726332	32726342	ETV6	12.1154	-
chr17	32726332	32726346	SPI1	10.8727	-
chr17	32726332	32726346	SPIC	13.4085	-
chr17	32726335	32726342	SPIB	11.2333	-
chr17	32727908	32727922	ONECUT1	9.05769	+
chr17	32727911	32727921	CUX1	13.8061	+
chr17	32727911	32727921	CUX2	14.4796	+
chr17	32727917	32727931	Pax6	9.92222	+
chr17	32727925	32727937	PKNOX2	2.7541	+
chr17	32727936	32727946	NFAT5	11.1935	-
chr17	32727936	32727946	NFATC1	10.6829	-
chr17	32727936	32727946	NFATC3	10.9697	-
chr17	32727944	32727953	LIN54	11.4603	+
chr17	32727986	32727997	Foxq1	11.3265	-
chr17	32739763	32739775	EHF	12.9344	+
chr17	32739763	32739775	ELF1	12.6909	+
chr17	32739763	32739776	ELF3	12.4655	+
chr17	32739763	32739775	ELF4	11.3443	+
chr17	32739764	32739775	ELF5	12.6364	+
chr17	32739765	32739776	ELK4	11.7455	-
chr17	32739777	32739790	Hoxc9	11.9365	+
chr17	32739787	32739798	MAX::MYC	13.0612	+
chr17	32739787	32739797	Myc	13.8909	-
chr17	32739788	32739798	CLOCK	11.1818	+
chr17	32739788	32739798	MAX	13.0962	+
chr17	32739788	32739799	MAX::MYC	12.9898	-
chr17	32739788	32739798	MNT	12.7273	+
chr17	32739788	32739796	Mycn	14.4426	+
chr17	32739788	32739798	Npas2	12.5738	+
chr17	32739789	32739798	Creb3l2	13.382	-
chr17	32739789	32739797	Id2	12.1803	-
chr17	32739789	32739797	Mlxip	12.7049	-
chr17	32739790	32739798	Mycn	12.7377	-
chr17	32739796	32739813	SP4	2.52727	-
chr17	32739797	32739813	E2F2	5.30488	-
chr17	32739797	32739811	KLF14	9.56897	-
chr17	32739815	32739826	CDX2	11.4746	+
chr17	32739843	32739858	STAT1::STAT2	8.72727	+
chr17	32739873	32739884	RUNX1	12.4655	-
chr17	32740230	32740243	HSF1	10.6721	-
chr17	32740230	32740243	HSF2	12.0364	-
chr17	32740230	32740243	HSF4	12.6829	-
chr17	32740248	32740264	POU4F2	11.3091	-
chr17	32740248	32740264	POU4F3	14.2441	-
chr17	32740250	32740264	POU4F1	13.874	-
chr17	32740252	32740268	Pou2f3	11.5122	-
chr17	32740253	32740266	POU2F2	9.86207	+
chr17	32740254	32740267	POU3F3	10.96	-
chr17	32740255	32740276	MAFG	14.2449	-
chr17	32740255	32740270	MAF::NFE2	13.8525	-
chr17	32740255	32740267	POU2F1	10.97	-
chr17	32740256	32740265	POU3F4	11.9184	-
chr17	32740256	32740265	POU5F1B	11.0531	-
chr17	32740258	32740273	Bach1::Mafk	10.0921	-
chr17	32740259	32740274	Nfe2l2	12.3788	-
chr17	32740260	32740278	MAFF	12.3111	+
chr17	32740270	32740278	HOXA5	10.52	-
chr17	32740275	32740290	Pou5f1::Sox2	11.3387	-
chr17	32740281	32740296	Nr5a2	10.7759	+
chr17	32740324	32740335	Crx	11.1379	+
chr17	32740332	32740343	PROP1	11.4627	-
chr17	32740851	32740866	NR2C2	11.6571	-
chr17	32740851	32740865	Nr2f6	8.15152	-
chr17	32740851	32740865	RXRG	0.234043	-
chr17	32740873	32740893	RREB1	6.88073	+
chr17	32740877	32740888	KLF16	11.5345	+
chr17	32740877	32740888	SP3	10.8618	+
chr17	32740877	32740889	SP8	10.5921	+
chr17	32740878	32740888	ZNF740	10.7982	+
chr17	32740893	32740907	EGR1	13.1154	+
chr17	32740893	32740904	KLF16	10.5	+
chr17	32740893	32740903	KLF5	12.9184	+
chr17	32740893	32740904	SP1	16.0385	+
chr17	32740893	32740908	SP2	13.1207	+
chr17	32740905	32740912	SPIB	11.2333	-
chr17	32740911	32740926	Klf12	10.0164	+
chr17	32740912	32740922	Hes1	10.8951	+
chr17	32740912	32740922	HEY1	10.8364	+
chr17	32740912	32740922	Tcfl5	9.79839	-
chr17	32740916	32740927	NRF1	12.9818	-
chr17	32794838	32794853	Nr5a2	12.5345	+
chr17	32794841	32794852	Esrra	10.8727	+
chr17	32794842	32794853	ESRRB	8.62069	+
chr17	32794842	32794852	Esrrg	11.9184	+
chr17	32794897	32794912	HNF4G	11.6538	-
chr17	32794897	32794912	Nr2f6(var.2)	-7.28571	-
chr17	32794904	32794920	Rarb	-2.17241	-
chr17	32794906	32794916	ZNF740	10.3119	+
chr17	32806248	32806257	Sox17	11.5393	+
chr17	32806249	32806257	Sox2	12.6066	+
chr17	32806259	32806274	MAF::NFE2	9.65574	-
chr17	32806281	32806291	Myb	14.3279	+
chr17	32806306	32806315	Nr2e1	13.5806	+
chr17	32806309	32806326	RARA(var.2)	6.54098	+
chr17	32806309	32806326	Rarb(var.2)	4.78788	+
chr17	32806311	32806326	HNF4G	11.5769	+
chr17	32806311	32806326	Pparg::Rxra	10.7568	+
chr17	32806313	32806323	Sox3	15.5517	-
chr17	32806313	32806323	Sox6	14.1714	-
chr17	32806315	32806323	Sox2	13.9508	-
chr17	32806317	32806327	Esrrg	10.6122	+
chr17	32806317	32806330	NR2F1	12.9592	+
chr17	32806319	32806327	NR4A2	13.4444	+
chr17	32806322	32806334	YY1	12.2115	-
chr17	32806339	32806350	TFAP2A	11	-
chr17	32806339	32806350	TFAP2B(var.2)	10.8909	-
chr17	32806339	32806350	TFAP2C(var.2)	10.9231	-
chr17	32906355	32906365	Tcfl5	10.0645	-
chr17	32906356	32906367	NRF1	10.8909	+
chr17	32906357	32906367	Hes1	9.74126	+
chr17	32906357	32906367	Tcfl5	10.75	-
chr17	32906363	32906375	TFAP2A(var.2)	11.2182	+
chr17	32906374	32906384	TEAD1	12.2581	-
chr17	32906374	32906384	TEAD4	11.7419	-
chr17	32906375	32906383	TEAD3	12.3265	-
chr17	32906385	32906398	Hes2	12.5714	+
chr17	32906388	32906399	MAX::MYC	12.1531	+
chr17	32906388	32906398	Myc	12.5091	-
chr17	32906388	32906399	USF1	10.6939	-
chr17	32906389	32906399	CLOCK	12.2424	+
chr17	32906389	32906398	Creb3l2	13.6404	+
chr17	32906389	32906399	Hes1	9.72727	-
chr17	32906389	32906399	HEY1	11.9273	+
chr17	32906389	32906399	HEY2	11.5172	+
chr17	32906389	32906399	MAX	11.7115	-
chr17	32906389	32906399	MNT	12.0303	-
chr17	32906389	32906399	Npas2	14.082	-
chr17	32906390	32906399	Creb3l2	14.0899	-
chr17	32906390	32906398	Id2	12.623	+
chr17	32906390	32906398	Mlxip	13.4262	-
chr17	32906390	32906400	Myc	11.4545	+
chr17	32906391	32906399	Mycn	12.7377	-
chr17	32906400	32906417	SP4	3.72727	-
chr17	32906403	32906413	MZF1(var.2)	13.697	+
chr17	32906421	32906434	NFKB1	1.4898	+
chr17	32906435	32906445	Tcfl5	10.1613	-
chr17	32906436	32906447	E2F4	10.4655	+
chr17	32906451	32906461	Tcfl5	10.1532	-
chr17	32906463	32906478	ESR2	10.7692	-
chr17	32906463	32906477	XBP1	10.1154	+
chr17	32906464	32906478	CREB3	14.6571	+
chr17	32906464	32906478	CREB3L1	14.2424	+
chr17	32906465	32906475	Arntl	10.8361	+
chr17	32906465	32906476	MAX::MYC	11.1939	+
chr17	32906465	32906476	USF1	14.0816	-
chr17	32906465	32906476	USF2	15.0816	-
chr17	32906466	32906476	BHLHE40	11.8077	+
chr17	32906466	32906476	BHLHE41	10.1346	+
chr17	32906466	32906475	Creb3l2	14.9663	+
chr17	32906466	32906476	Hes1	10.5874	+
chr17	32906466	32906476	HEY1	13.1455	+
chr17	32906466	32906476	HEY2	11.8793	-
chr17	32906466	32906476	MAX	12.7115	+
chr17	32906466	32906477	MAX::MYC	12.1837	-
chr17	32906466	32906476	MLX	13.4286	-
chr17	32906466	32906476	MLXIPL	13.0152	-
chr17	32906466	32906476	MNT	12.803	+
chr17	32906466	32906474	Mycn	14.8197	+
chr17	32906466	32906476	Npas2	11.623	+
chr17	32906466	32906476	Srebf1(var.2)	12.069	+
chr17	32906466	32906476	SREBF2(var.2)	12.2	+
chr17	32906466	32906476	Tcfl5	9.80645	-
chr17	32906466	32906476	TFE3	13.9592	+
chr17	32906466	32906476	TFEB	15.1154	+
chr17	32906466	32906476	TFEC	13.0732	+
chr17	32906466	32906477	USF1	18.102	+
chr17	32906466	32906477	USF2	16.7143	+
chr17	32906467	32906477	Arntl	14.1475	-
chr17	32906467	32906476	Creb3l2	12.6517	-
chr17	32906467	32906475	Id2	12.7705	+
chr17	32906467	32906477	Mitf	13.5408	-
chr17	32906467	32906475	Mlxip	12.4098	-
chr17	32907797	32907810	Hes2	10.8254	+
chr17	32907801	32907811	BHLHE40	11.8269	-
chr17	32907801	32907811	HEY1	11.6	-
chr17	32907801	32907811	HEY2	10.3103	-
chr17	32907801	32907811	MNT	12.5455	-
chr17	32907801	32907811	Npas2	12.5082	-
chr17	32907802	32907810	ARNT::HIF1A	12.2237	-
chr17	32907802	32907815	Hes2	10.8254	-
chr17	32907812	32907828	EGR4	9.72727	+
chr17	32907813	32907824	E2F4	10.569	-
chr17	32907830	32907849	CTCF	17.1475	+
chr17	32907831	32907846	ZIC3	7.44286	-
chr17	32907838	32907847	HIC2	10.7636	-
chr17	32907842	32907855	Myod1	11.3469	-
chr17	32907843	32907862	CTCF	12.459	+
chr17	32907843	32907855	TAL1::TCF3	11.1573	+
chr17	32907843	32907857	Tcf21	7.26316	-
chr17	32907845	32907855	FIGLA	11.4138	+
chr17	32907845	32907855	TFAP4	10.4909	-
chr17	32907849	32907863	EGR1	13.7885	-
chr17	32907867	32907878	E2F4	16.1207	-
chr17	32907867	32907878	E2F6	16.569	-
chr17	32907872	32907881	THAP1	10.2105	+
chr17	32907878	32907895	SP4	3.49091	+
chr17	32907879	32907897	KLF13	4.10345	+
chr17	32907880	32907894	KLF14	10.8793	+
chr17	32907886	32907898	ZBTB7C	11.0806	+
chr17	32907902	32907913	Klf1	14.4697	-
chr17	32907919	32907936	Gmeb1	11.9605	-
chr17	32907922	32907936	KLF14	9.89655	+
chr17	32979208	32979222	EBF1	11.6393	+
chr17	32979266	32979276	TEAD1	10.9839	+
chr17	32979266	32979276	TEAD4	11.2419	+
chr17	32979267	32979275	TEAD3	12.9796	+
chr17	32979274	32979286	PBX1	10.8571	+
chr17	32979277	32979285	Dux	12.0656	+
chr17	32979302	32979317	IRF9	-4.23636	+
chr17	32979303	32979317	IRF7	10.0645	+
chr17	32979305	32979320	HNF4G	15.1731	+
chr17	32979305	32979320	Pparg::Rxra	11.2342	+
chr17	32979306	32979322	Hnf4a	4.23636	+
chr17	32979306	32979320	Nr2f6	9.69697	+
chr17	32979306	32979320	Rxra	3.03659	+
chr17	32979306	32979320	RXRB	0.472727	+
chr17	32979306	32979320	RXRG	1.31915	+
chr17	32979316	32979332	Rarg	-0.897959	-
chr17	32979318	32979332	PLAG1	16.7857	-
chr17	32979322	32979336	E2F7	5.81967	+
chr17	32979323	32979335	E2F8	7.32927	+
chr17	32979331	32979341	Gfi1	11.9268	+
chr17	32979332	32979343	Gfi1b	10.7414	+
chr17	33140885	33140897	PROX1	8.49091	+
chr17	33140892	33140907	TBP	12.375	-
chr17	33140965	33140974	ZEB1	13.6364	+
chr17	33140965	33140979	ZIC1	5.87234	+
chr17	33140965	33140980	ZIC3	9.24286	+
chr17	33140965	33140980	ZIC4	10.4182	+
chr17	33140966	33140976	TCF3	12.5192	+
chr17	33140966	33140976	TCF4	12.5918	+
chr17	33140967	33140976	SNAI2	11.7442	-
chr17	33179810	33179826	Vdr	4.80328	+
chr17	33179814	33179827	JUN	10.9796	+
chr17	33179817	33179830	NR2F1	14.7959	+
chr17	33179818	33179826	CREB1	11.3964	+
chr17	33179819	33179827	NR4A2	12.3131	+
chr17	33179820	33179834	CREB3	10.7143	-
chr17	33179821	33179831	Arntl	14.6557	+
chr17	33179821	33179831	Mitf	12.7857	+
chr17	33179821	33179832	USF1	17.2245	-
chr17	33179821	33179832	USF2	16.8367	-
chr17	33179822	33179832	BHLHE40	15.2115	-
chr17	33179822	33179832	BHLHE41	18.2115	-
chr17	33179822	33179831	Creb3l2	12.3708	+
chr17	33179822	33179832	MLX	15.9286	-
chr17	33179822	33179832	MLXIPL	14.7576	-
chr17	33179822	33179832	SREBF1	10.5488	-
chr17	33179822	33179832	Srebf1(var.2)	16.8276	-
chr17	33179822	33179832	SREBF2(var.2)	16.8545	-
chr17	33179822	33179832	Tcfl5	9.90323	-
chr17	33179822	33179832	TFE3	14.1837	-
chr17	33179822	33179832	TFEB	15.6538	-
chr17	33179822	33179832	TFEC	14.4146	-
chr17	33179822	33179833	USF1	14.4898	+
chr17	33179822	33179833	USF2	14.9592	+
chr17	33179823	33179833	Arntl	14.3607	-
chr17	33179823	33179832	Creb3l2	12.3708	-
chr17	33179823	33179833	Mitf	12	-
chr17	33179827	33179835	MEIS2	11.8033	+
chr17	33179827	33179835	MEIS3	11.4231	+
chr17	33179828	33179840	PKNOX1	3.93878	+
chr17	33179828	33179840	PKNOX2	3.78689	+
chr17	33179828	33179840	TGIF1	3.59615	+
chr17	33179828	33179840	TGIF2	8.48624	+
chr17	33179833	33179848	NFYB	13.4231	+
chr17	33179836	33179854	NFYA	12.4756	-
chr17	33179849	33179858	THAP1	11.1447	-
chr17	33179869	33179880	Gabpa	13.2295	-
chr17	33179870	33179883	ELF3	8.36207	-
chr17	33179870	33179881	ELK4	14.5273	+
chr17	33179871	33179883	EHF	11.7049	-
chr17	33179871	33179883	ELF1	13.7273	-
chr17	33179871	33179883	ELF4	10.5738	-
chr17	33179871	33179882	ELF5	11	-
chr17	33179871	33179881	ELK1	9.76596	-
chr17	33179871	33179881	ELK3	11.1724	-
chr17	33179871	33179881	ERG	11.5818	-
chr17	33179871	33179881	ETS1	12.1034	-
chr17	33179871	33179882	ETV2	9.78689	-
chr17	33179871	33179881	ETV3	11.9859	-
chr17	33179871	33179881	ETV6	11.8846	-
chr17	33179871	33179881	FEV	11.2885	-
chr17	33179871	33179881	FLI1	11.7234	-
chr17	33179903	33179913	TFEB	10.8846	-
chr17	33179903	33179913	TFEC	11.2073	-
chr17	33179903	33179914	USF1	12.6122	+
chr17	33179903	33179914	USF2	12.7755	+
chr17	33186033	33186048	ZIC4	9.96364	-
chr17	33186035	33186053	EWSR1-FLI1	-8.5	-
chr17	33186046	33186061	Stat6	11.2069	+
chr17	33186048	33186064	SRF	10.5574	+
chr17	33186054	33186065	Esrra	8.36364	+
chr17	33186054	33186064	RORA	12.3708	+
chr17	33186055	33186066	ESRRB	10.1034	+
chr17	33186055	33186065	Esrrg	12.6327	+
chr17	33186057	33186065	NR4A2	13.4444	+
chr17	33186102	33186114	PKNOX1	2.14286	+
chr17	33186102	33186114	PKNOX2	5.39344	-
chr17	33186102	33186114	TGIF1	-0.25	+
chr17	33186102	33186114	TGIF2	8.65138	+
chr17	33186102	33186115	ZBTB18	10.9286	-
chr17	33186103	33186113	NEUROG2	11.1061	-
chr17	33186104	33186112	Bhlha15	11.918	-
chr17	33186105	33186115	Hand1::Tcf3	12.6629	+
chr17	33186108	33186122	NFIC::TLX1	4.04082	-
chr17	33186111	33186122	RUNX1	11.8448	+
chr17	33186131	33186146	NFYB	11.0192	+
chr17	33288481	33288496	Klf12	9.22951	+
chr17	33288482	33288501	PAX5	12.7903	-
chr17	33288497	33288512	NFYB	13.3077	+
chr17	33288500	33288518	NFYA	17.2805	-
chr17	33288516	33288527	STAT1	11.8	+
chr17	33288516	33288530	Stat4	14.8276	+
chr17	33288517	33288529	ELF1	8.58182	+
chr17	33288517	33288530	ELF3	8.44828	+
chr17	33288517	33288529	ELF4	10.0328	+
chr17	33288518	33288529	ELF5	11.8	+
chr17	33288518	33288529	ETV2	11.3115	+
chr17	33288519	33288529	ELK1	10.4894	+
chr17	33288519	33288529	ELK3	11.7586	+
chr17	33288519	33288530	ELK4	13.3455	-
chr17	33288519	33288529	ERF	13.9714	+
chr17	33288519	33288529	ERG	12.9273	+
chr17	33288519	33288529	ETS1	13.3448	+
chr17	33288519	33288529	ETV1	11.4909	+
chr17	33288519	33288529	ETV3	12	+
chr17	33288519	33288529	ETV4	11.431	+
chr17	33288519	33288529	ETV6	13.1154	+
chr17	33288519	33288529	FEV	12.2308	+
chr17	33288519	33288529	FLI1	12.7234	+
chr17	33288520	33288531	Gabpa	13.082	+
chr17	33288524	33288538	ATF7	7.02857	+
chr17	33288524	33288538	BATF3	5.24242	+
chr17	33288525	33288537	Creb5	10.1455	-
chr17	33288525	33288537	JDP2(var.2)	7.32653	-
chr17	33288576	33288590	Rfx1	11.3621	-
chr17	33288581	33288593	YY1	16.8269	+
chr17	33288592	33288606	EGR1	18.2692	+
chr17	33288592	33288607	SP2	15.9138	+
chr17	33307454	33307468	CREB3L1	8.19697	-
chr17	33307455	33307466	MAX::MYC	12.9796	+
chr17	33307455	33307465	Myc	13.2182	-
chr17	33307455	33307466	USF2	10.3673	-
chr17	33307456	33307466	Hes1	9.74126	+
chr17	33307456	33307466	HEY1	12.3818	+
chr17	33307456	33307466	HEY2	11.4138	-
chr17	33307456	33307466	MAX	13.5577	+
chr17	33307456	33307466	MNT	12.7121	+
chr17	33307456	33307464	Mycn	12.8689	+
chr17	33307456	33307466	Npas2	12.6721	-
chr17	33307456	33307466	TFE3	11.4286	+
chr17	33307456	33307466	TFEB	10.8077	+
chr17	33307456	33307467	USF1	11.2857	+
chr17	33307456	33307467	USF2	11.3061	+
chr17	33307457	33307466	Creb3l2	15.2472	-
chr17	33307457	33307465	Id2	12.1803	-
chr17	33307457	33307465	Mlxip	12.7049	-
chr17	33307458	33307466	Mycn	14.8197	-
chr17	33307459	33307472	SMAD2::SMAD3::SMAD4	12.7049	-
chr17	33307461	33307475	PLAG1	7.97959	+
chr17	33307464	33307480	EGR4	10.4727	-
chr17	33307465	33307480	EGR3	9.25862	-
chr17	33307466	33307481	SP2	16.7241	-
chr17	33307467	33307481	EGR1	17.5577	-
chr17	33307467	33307484	SP4	7.56364	-
chr17	33307468	33307482	KLF14	10.7586	-
chr17	33307470	33307481	KLF16	15.2069	-
chr17	33307470	33307481	SP1	17.6346	-
chr17	33307470	33307481	SP3	14.1301	-
chr17	33307471	33307481	KLF5	15.1633	-
chr17	33307472	33307483	E2F4	11.4138	+
chr17	33307484	33307494	Hes1	11.3007	-
chr17	33307484	33307494	Tcfl5	9.94355	-
chr17	33307484	33307494	TFE3	10.7347	-
chr17	33307485	33307497	GLI2	10.0172	-
chr17	33307486	33307497	EGR2	9.53448	-
chr17	33307489	33307503	Zfx	15.9242	+
chr17	33307494	33307509	Nr5a2	10	-
chr17	33307509	33307520	NRF1	16.1636	-
chr17	33307510	33307521	NRF1	19.0545	+
chr17	33307523	33307534	E2F4	12.7931	-
chr17	33307523	33307534	E2F6	14.3276	-
chr17	33307538	33307549	SPDEF	11.9818	+
chr17	33307560	33307571	Spz1	10.8	-
chr17	33308126	33308140	Zfx	13.6818	-
chr17	33308130	33308142	Mafb	12.4494	-
chr17	33308146	33308167	REST	4.04082	+
chr17	33308150	33308162	TFAP2C	10.8776	-
chr17	33308216	33308235	CTCF	16.0164	-
chr17	33332213	33332224	STAT1	9.56364	+
chr17	33332242	33332253	Foxo1	12.3793	-
chr17	33332268	33332279	FOXH1	11.6731	+
chr17	33332272	33332282	Myc	13.6727	-
chr17	33332281	33332295	NFIC::TLX1	4.84694	+
chr17	33332305	33332319	E2F7	-5.78689	+
chr17	33332314	33332326	YY1	12.4615	+
chr17	33332319	33332335	Hnf4a	2.03636	-
chr17	33416222	33416237	EGR3	5.91379	-
chr17	33416224	33416235	EGR2	9.55172	-
chr17	33416244	33416263	Nr1h3::Rxra	10.5	-
chr17	33416247	33416266	CTCF	12.459	+
chr17	33416251	33416266	EGR3	5.2069	-
chr17	33416251	33416263	TFAP2A(var.2)	12.1455	+
chr17	33416251	33416263	TFAP2B	12	+
chr17	33416251	33416263	TFAP2C	11.3469	+
chr17	33416252	33416263	TFAP2A	10.8727	-
chr17	33416253	33416267	EGR1	13.3846	-
chr17	33416260	33416273	ZBED1	6.01818	-
chr17	33416261	33416274	ZBED1	12.5273	+
chr17	33416272	33416287	ZIC4	10.2	-
chr17	33416282	33416294	INSM1	12.898	-
chr17	33416285	33416297	ELF1	9.10909	+
chr17	33416285	33416297	ELF4	8.80328	+
chr17	33416287	33416298	ELK4	12.1818	-
chr17	33416288	33416299	Gabpa	11.2295	+
chr17	33416295	33416312	SP4	2.47273	+
chr17	33416298	33416308	ZNF740	13.9633	+
chr17	33416299	33416309	MZF1(var.2)	12.6667	-
chr17	33416299	33416319	RREB1	8.88991	+
chr17	33416299	33416309	ZNF740	11.8991	+
chr17	33416300	33416314	PLAG1	10.051	-
chr17	33416300	33416320	RREB1	6.24771	+
chr17	33416300	33416321	ZNF263	18.4694	-
chr17	33416301	33416312	KLF16	12.6552	+
chr17	33416301	33416311	KLF5	13.4082	+
chr17	33416301	33416316	NR2C2	8.58571	-
chr17	33416301	33416321	RREB1	10.789	+
chr17	33416301	33416312	SP3	13.1626	+
chr17	33416301	33416313	SP8	12.9737	+
chr17	33416302	33416317	EGR3	9.51724	+
chr17	33416302	33416318	EGR4	13.8364	+
chr17	33416302	33416312	ZNF740	11.8349	+
chr17	33416303	33416314	E2F6	12.8966	-
chr17	33416305	33416325	RREB1	7.97248	+
chr17	33448468	33448483	Nfe2l2	8.89394	-
chr17	33448487	33448502	HNF4G	13.5385	-
chr17	33448487	33448502	Pparg::Rxra	11.4324	-
chr17	33448544	33448559	ESR2	11.4423	+
chr17	33448553	33448569	SOX4	-13.7879	-
chr17	33448562	33448573	DMRT3	11.3115	-
chr17	33448582	33448596	BATF3	4.0303	+
chr17	33448588	33448600	Mafb	12.3034	-
chr17	33448589	33448600	NRL	10.5	-
chr17	33448589	33448599	SREBF1	10.9146	+
chr17	33448589	33448599	SREBF2	12.0337	-
chr17	33448599	33448609	ID4	13.459	+
chr17	33448599	33448609	TCF3	13.1346	+
chr17	33448599	33448609	TCF4	13.6122	+
chr17	33448600	33448609	SNAI2	12.3023	-
chr17	33448624	33448644	PPARG	6.6	-
chr17	33448632	33448647	EGR3	5.63793	+
chr17	33448634	33448643	THAP1	9.96053	+
chr17	33448662	33448672	TFAP4	10.6	-
chr17	33469285	33469304	CTCF	8.54098	-
chr17	33469286	33469298	YY1	15.3846	-
chr17	33469295	33469314	CTCF	8.68852	-
chr17	33469295	33469307	HINFP	10.0758	+
chr17	33469301	33469311	Myc	11.8182	-
chr17	33469302	33469312	MAX	12.2885	+
chr17	33469302	33469312	MNT	11.8939	+
chr17	33469302	33469310	Mycn	12.8689	+
chr17	33469302	33469312	Npas2	12.2295	+
chr17	33469303	33469312	Creb3l2	13.382	-
chr17	33469303	33469311	Id2	12.1803	-
chr17	33469303	33469311	Mlxip	12.7049	-
chr17	33469303	33469313	Myc	12.1455	+
chr17	33469304	33469312	Mycn	12.7377	-
chr17	33469342	33469354	GLI2	10.8621	-
chr17	33469342	33469354	ZBTB7C	10.8065	-
chr17	33469343	33469355	ZBTB7A	11.9571	-
chr17	33469361	33469372	TFAP2A	12.1091	+
chr17	33469361	33469373	TFAP2A(var.2)	10.8182	+
chr17	33469361	33469372	TFAP2B(var.2)	10.9636	+
chr17	33469373	33469392	CTCF	15.7049	-
chr17	33474753	33474765	HES7	3.36207	+
chr17	33474753	33474764	Myog	12.2449	-
chr17	33474753	33474764	Tcf12	11.4898	-
chr17	33474754	33474764	Ascl2	10.9	+
chr17	33474754	33474764	HEY2	12	+
chr17	33474754	33474764	ID4	14.4262	+
chr17	33474754	33474767	Myod1	14.7755	+
chr17	33474754	33474764	TCF3	12.2885	+
chr17	33474754	33474764	TCF4	12.7551	+
chr17	33474755	33474766	NRF1	9.74545	+
chr17	33474755	33474764	SNAI2	13.2791	-
chr17	33474760	33474773	TFAP2A(var.3)	11.1967	+
chr17	33474760	33474773	TFAP2B(var.3)	10.3607	+
chr17	33474760	33474773	TFAP2C(var.3)	9.12069	+
chr17	33474763	33474774	RUNX1	10.8793	+
chr17	33474768	33474784	SRF	15.6393	+
chr17	33474793	33474806	ATF4	9.98361	+
chr17	33474813	33474825	ZBTB7C	10.6935	-
chr17	33474814	33474825	Klf1	13.8939	-
chr17	33474814	33474824	Klf4	13.2143	+
chr17	33474814	33474824	KLF5	13.9796	-
chr17	33474816	33474830	EGR1	13.5	-
chr17	33474825	33474836	Klf1	11.697	-
chr17	33474825	33474835	Klf4	13.6122	+
chr17	33474825	33474835	KLF5	15.3061	-
chr17	33474827	33474837	MZF1(var.2)	10.7273	+
chr17	33494003	33494018	EGR3	5.24138	+
chr17	33494003	33494019	EGR4	9.74545	+
chr17	33494067	33494081	Bcl6	12.5161	+
chr17	33494092	33494111	CTCF	11.0656	+
chr17	33494119	33494138	CTCF	9.4918	+
chr17	33494124	33494142	KLF13	6.63793	-
chr17	33494127	33494141	KLF14	10.1552	-
chr17	33542016	33542030	XBP1	12.5385	-
chr17	33542053	33542068	STAT1::STAT2	9.86364	-
chr17	33542059	33542069	REL	11.9899	-
chr17	33542059	33542069	RELA	14.1531	-
chr17	33542065	33542076	KLF16	11.3448	+
chr17	33542065	33542077	SP8	10.9342	+
chr17	33542071	33542086	NR2C2	13.3143	-
chr17	33542071	33542086	Pparg::Rxra	11.9459	-
chr17	33569900	33569910	MZF1(var.2)	12.0101	-
chr17	33569922	33569939	RARA(var.2)	2.2459	+
chr17	33569922	33569939	Rarb(var.2)	-2.07576	+
chr17	33569924	33569939	Znf423	8.49438	+
chr17	33569963	33569974	Gabpa	13.3115	-
chr17	33569964	33569977	ELF3	7.22414	-
chr17	33569964	33569975	ELK4	14.4727	+
chr17	33569965	33569977	EHF	10.1803	-
chr17	33569965	33569977	ELF1	11.3455	-
chr17	33569965	33569977	ELF4	9.36066	-
chr17	33569965	33569976	ELF5	11.8727	-
chr17	33569965	33569975	ELK1	12.2553	-
chr17	33569965	33569975	ELK3	11.9483	-
chr17	33569965	33569975	ERF	11.1714	-
chr17	33569965	33569975	ERG	12.0727	-
chr17	33569965	33569975	ETS1	11.8793	-
chr17	33569965	33569975	ETV1	11.9091	-
chr17	33569965	33569975	ETV3	10.9155	-
chr17	33569965	33569975	ETV4	11.6724	-
chr17	33569965	33569975	ETV5	12.2364	-
chr17	33569965	33569975	FEV	11.6923	-
chr17	33569965	33569975	FLI1	11.6809	-
chr17	33569965	33569976	SPDEF	9.96364	-
chr17	33569973	33569987	CREB3	10.3	+
chr17	33569973	33569987	CREB3L1	9.10606	+
chr17	33569982	33569997	Sox1	2.25862	-
chr17	33569996	33570007	Spz1	10.8091	-
chr17	33570005	33570018	SMAD2::SMAD3::SMAD4	16.9508	+
chr17	33570025	33570035	KLF5	13.9184	+
chr17	33570028	33570043	ZIC3	11.2286	-
chr17	33570028	33570043	ZIC4	11.0909	-
chr17	33570029	33570043	GLIS2	8.44262	-
chr17	33570029	33570043	GLIS3	3.36364	-
chr17	33570029	33570043	ZIC1	8.78723	-
chr17	33570037	33570048	TBX2	10.9455	+
chr17	33570038	33570046	TBX1	11.102	+
chr17	33570038	33570046	TBX15	10.9038	+
chr17	33570038	33570046	TBX4	11.9592	+
chr17	33570038	33570046	TBX5	11.5345	+
chr17	33570041	33570049	Pax2	10.2667	+
chr17	33570051	33570061	TFAP4	13.5636	+
chr17	33640188	33640198	MZF1(var.2)	12.2727	-
chr17	33640225	33640238	EOMES	11.5	-
chr17	33640226	33640244	KLF13	4.7069	+
chr17	33640227	33640241	KLF14	8.03448	+
chr17	33640227	33640237	TBR1	11.383	-
chr17	33640227	33640238	TBX2	11.5273	-
chr17	33640227	33640238	TBX20	11.3788	-
chr17	33640228	33640238	TBX21	11.2182	-
chr17	33640229	33640237	MGA	12.7727	-
chr17	33640229	33640237	TBX1	11.8776	-
chr17	33640229	33640237	TBX15	11.75	-
chr17	33640229	33640237	TBX4	11.0408	-
chr17	33640229	33640237	TBX5	11.2241	-
chr17	33640239	33640254	Klf12	10.7213	-
chr17	33640239	33640256	SP4	6.89091	-
chr17	33640241	33640253	SP8	11.9868	-
chr17	33640242	33640253	SP3	12.0569	-
chr17	33640243	33640254	Klf1	13.197	-
chr17	33640243	33640253	Klf4	14.7959	+
chr17	33640243	33640253	KLF5	13.5102	-
chr17	33640281	33640291	Gfi1	11.6463	+
chr17	33640282	33640293	Gfi1b	10.569	+
chr17	33640282	33640297	Nr2f6(var.2)	-6.05714	-
chr17	33640290	33640305	Znf423	7.92135	-
chr17	33673553	33673571	EWSR1-FLI1	-3.52632	-
chr17	33673557	33673575	EWSR1-FLI1	-5.43421	-
chr17	33673612	33673623	Klf1	13.9697	+
chr17	33673613	33673627	EGR1	14.5	+
chr17	33673613	33673624	KLF16	14	+
chr17	33673613	33673623	Klf4	12.8367	-
chr17	33673613	33673623	KLF5	12.2449	+
chr17	33673613	33673624	SP3	15.3171	+
chr17	33673614	33673629	EGR3	10.2931	+
chr17	33673614	33673630	EGR4	10.0364	+
chr17	33673616	33673627	EGR2	14.2586	+
chr17	33673632	33673647	EGR3	5.62069	+
chr17	33673634	33673646	GLI2	9.81034	+
chr17	33700596	33700611	NR2C2	9.17143	-
chr17	33700596	33700611	Nr2f6(var.2)	-4.58571	-
chr17	33700596	33700612	Rarb	-2.84483	-
chr17	33700597	33700608	Nkx2-5(var.2)	14.1273	+
chr17	33700635	33700649	Rfx1	12.1379	-
chr17	33700638	33700650	TFAP2A(var.2)	11.8	+
chr17	33700638	33700650	TFAP2B	11.6	-
chr17	33700638	33700650	TFAP2C	11.8878	-
chr17	33700657	33700672	TBP	12.5	-
chr17	33700678	33700690	E2F1	12.541	-
chr17	33700679	33700693	NFIC::TLX1	8.70408	-
chr17	33700684	33700700	EGR4	10.7818	+
chr17	33700714	33700729	NFYB	13.2885	+
chr17	33700717	33700735	NFYA	9.7561	-
chr17	33731770	33731781	CDX2	12.661	+
chr17	33731771	33731782	HOXA10	10.6604	+
chr17	33731772	33731781	CDX1	11.3962	+
chr17	33731772	33731782	HOXA13	12.7778	+
chr17	33731772	33731782	HOXB13	11.8909	+
chr17	33731772	33731782	HOXD13	10.8095	+
chr17	33731772	33731782	Hoxd9	11.7778	+
chr17	33731798	33731811	DUXA	13.8871	-
chr17	33731798	33731814	POU4F2	6.63636	-
chr17	33731798	33731814	POU4F3	10.4252	-
chr17	33731799	33731810	DUX4	14.7872	-
chr17	33731799	33731812	Lhx3	10.3861	+
chr17	33731819	33731830	FOXB1	10.7308	-
chr17	33731822	33731838	ZNF143	0.396552	+
chr17	33731852	33731869	Hoxd8	11.5714	+
chr17	33731854	33731864	GSX2	9.81132	+
chr17	33731854	33731865	HOXA10	11.8491	+
chr17	33731854	33731864	HOXB2	9.73585	+
chr17	33731854	33731864	HOXB3	9.98	+
chr17	33731854	33731864	MEOX2	11.0396	+
chr17	33731854	33731864	MNX1	11.8955	+
chr17	33731855	33731866	Arid3b	11	-
chr17	33731855	33731865	Hoxd9	12.5694	+
chr17	33731855	33731863	LMX1A	10.5354	+
chr17	33731855	33731863	LMX1B	9.97368	+
chr17	33731855	33731863	NKX6-1	11.4746	+
chr17	33731855	33731863	NKX6-2	9.94	+
chr17	33731855	33731863	PDX1	10.6415	+
chr17	33731855	33731863	VAX1	10.381	-
chr17	33731855	33731863	VAX2	10.5591	-
chr17	33731893	33731904	HOXC13	11.0161	-
chr17	33731894	33731904	GSX2	9.58491	-
chr17	33736541	33736553	Foxa2	12.42	-
chr17	33736541	33736555	FOXF2	12.9444	+
chr17	33736543	33736555	FOXC2	11.3267	+
chr17	33736545	33736556	Foxq1	11.0408	-
chr17	33736546	33736554	FOXD1	13.52	+
chr17	33736546	33736553	FOXD2	11.4237	+
chr17	33736546	33736554	FOXG1	13.2247	+
chr17	33736546	33736553	FOXI1	12.9455	+
chr17	33736546	33736554	Foxj2	11.4032	+
chr17	33736546	33736553	FOXL1	12	+
chr17	33736546	33736554	FOXO3	13.803	+
chr17	33736546	33736553	FOXO4	12.4364	+
chr17	33736546	33736553	FOXO6	12.9808	+
chr17	33736546	33736553	FOXP3	11.3611	+
chr17	33736630	33736640	NFIA	12.2444	+
chr17	33736639	33736653	NFIC::TLX1	10.6122	-
chr17	33736640	33736654	NFIC::TLX1	11.6633	+
chr17	33736643	33736658	NFYB	13.4808	+
chr17	33760137	33760151	Zfx	14.9394	-
chr17	33760197	33760208	Foxo1	11.931	+
chr17	33760212	33760222	MZF1(var.2)	12.2727	-
chr17	33775779	33775793	Rfx1	12.1379	-
chr17	33775782	33775794	TFAP2A(var.2)	11.8	+
chr17	33775782	33775794	TFAP2B	11.6	-
chr17	33775782	33775794	TFAP2C	11.8878	-
chr17	33775787	33775799	E2F1	10.8852	+
chr17	33775788	33775803	Nr2f6(var.2)	-5.6	+
chr17	33775789	33775803	Nr2f6	8.62121	+
chr17	33775790	33775805	Nr5a2	15.2069	+
chr17	33775793	33775804	Esrra	9.49091	+
chr17	33775794	33775805	ESRRB	10.7586	+
chr17	33775794	33775804	Esrrg	13.2857	+
chr17	33775796	33775804	NR4A2	11.4545	+
chr17	33775820	33775832	E2F1	12.3607	-
chr17	33775838	33775855	RARA(var.2)	2.04918	+
chr17	33775856	33775871	NFYB	15.7115	+
chr17	33775859	33775874	Znf423	11.4607	+
chr17	33787011	33787021	RORA	15.0562	+
chr17	33787012	33787023	ESRRB	10.2759	+
chr17	33787012	33787022	Esrrg	12.2245	+
chr17	33787014	33787022	NR4A2	11.4545	+
chr17	33787068	33787082	RORA(var.2)	6.29213	+
chr17	33787071	33787086	NFYB	9.76923	+
chr17	33787695	33787714	PAX5	12.2742	-
chr17	33787695	33787710	SP2	14.2759	+
chr17	33787695	33787707	SP8	12.4211	+
chr17	33787697	33787711	ZIC1	9.6383	+
chr17	33787697	33787712	ZIC3	12.7286	+
chr17	33787697	33787712	ZIC4	13.2545	+
chr17	33787700	33787713	TFAP2A(var.3)	9.86885	+
chr17	33787700	33787713	TFAP2C(var.3)	9.01724	+
chr17	33787725	33787735	Gfi1	11.0366	+
chr17	33787734	33787749	SP2	13.431	+
chr17	33787762	33787772	MZF1(var.2)	12.4141	+
chr17	33787783	33787794	NRF1	11.0727	-
chr17	33787785	33787794	SNAI2	11.5581	+
chr17	33787785	33787795	TCF3	11.7692	-
chr17	33787794	33787808	Rfx1	9.93103	+
chr17	33787799	33787808	NFIX	10.4894	-
chr17	33787807	33787822	ZBTB33	11.3939	-
chr17	33787810	33787822	TFAP2C	10.8163	+
chr17	33787813	33787824	E2F4	13.931	+
chr17	33787815	33787825	ETV6	10.7692	+
chr17	33787816	33787827	Gabpa	10.1967	+
chr17	33864723	33864733	Gfi1	10.6829	+
chr17	33864724	33864735	Gfi1b	12.5862	+
chr17	33864773	33864784	STAT1	10.7636	+
chr17	33864773	33864784	STAT3	11.2449	+
chr17	33864773	33864787	Stat4	10.6034	+
chr17	33864774	33864785	Stat5a::Stat5b	11.1633	-
chr17	33867788	33867803	ESR2	12.3269	-
chr17	33867789	33867804	Klf12	7.72131	+
chr17	33867789	33867803	KLF14	7.89655	+
chr17	33867795	33867806	USF2	12.0612	-
chr17	33867796	33867806	TFEB	10.8269	+
chr17	33867809	33867825	ZNF143	2.5	+
chr17	33867828	33867846	EWSR1-FLI1	-0.947368	+
chr17	33867856	33867866	EN2	10.3898	-
chr17	33867857	33867865	BARX1	10.4528	-
chr17	33867891	33867904	SMAD2::SMAD3::SMAD4	10.0164	+
chr17	33867892	33867906	EGR1	10.7115	+
chr17	33867895	33867904	THAP1	9.96053	+
chr17	33867897	33867908	Klf1	11.1818	+
chr17	33867897	33867917	RREB1	6.97248	+
chr17	33867898	33867908	Klf4	12.7041	-
chr17	33867898	33867908	KLF5	14.7755	+
chr17	33867898	33867918	RREB1	16.4128	+
chr17	33867898	33867909	SP1	12.6346	+
chr17	33867898	33867913	SP2	14.1552	+
chr17	33867898	33867909	SP3	11.9512	+
chr17	33867899	33867919	RREB1	16.6147	+
chr17	33867900	33867910	ZNF740	11.1835	+
chr17	33867901	33867921	RREB1	10.7982	+
chr17	33867902	33867913	Klf1	11.5455	+
chr17	33867902	33867922	RREB1	10.2569	+
chr17	33867903	33867913	Klf4	14.1531	-
chr17	33867903	33867913	KLF5	13.9796	+
chr17	33867903	33867923	RREB1	8.29358	+
chr17	33867903	33867914	SP3	11.2439	+
chr17	33867904	33867924	RREB1	16.8349	+
chr17	33867905	33867915	ZNF740	11.1835	+
chr17	33867907	33867918	Klf1	13.8485	+
chr17	33867908	33867918	Klf4	14.398	-
chr17	33867908	33867918	KLF5	13.2653	+
chr17	33868182	33868191	SOX9	10.5732	-
chr17	33868187	33868197	TEAD1	12.7097	-
chr17	33868187	33868197	TEAD4	12.0968	-
chr17	33868188	33868196	TEAD3	13.2041	-
chr17	33868255	33868276	IRF1	19.8065	-
chr17	33868257	33868272	IRF9	6.54545	+
chr17	33868258	33868272	IRF7	11.8387	+
chr17	33868258	33868272	IRF8	2.14545	+
chr17	33868259	33868277	IRF2	17.1468	+
chr17	33868259	33868274	PRDM1	15.6545	+
chr17	33868259	33868274	STAT1::STAT2	11.5606	-
chr17	33868268	33868284	SOX4	-13.2727	+
chr17	33868274	33868289	Nfe2l2	13.1364	+
chr17	33868276	33868287	FOSL2	10.1818	+
chr17	33868277	33868288	FOS	11.5106	-
chr17	33868278	33868293	MAF::NFE2	12.2951	+
chr17	33884323	33884335	Tcf7	10.8548	-
chr17	33884330	33884341	Gata4	12.5517	+
chr17	33884330	33884338	GATA5	10.4828	-
chr17	33884344	33884357	JUN	10.449	+
chr17	33884363	33884374	Nkx2-5(var.2)	11.5091	-
chr17	33884385	33884406	MAFG	9.66327	-
chr17	33884387	33884402	Nfe2l2	13.4242	+
chr17	33884388	33884403	Bach1::Mafk	11.6974	+
chr17	33884388	33884398	POU6F2	12.8545	-
chr17	33884391	33884406	MAF::NFE2	13.1967	+
chr17	33884403	33884420	Dmbx1	12.0921	-
chr17	33884406	33884416	GSC	11.0566	+
chr17	33884406	33884416	GSC2	11.5085	+
chr17	33884406	33884415	PITX3	11.1923	+
chr17	33884407	33884415	OTX1	12.1277	+
chr17	33884407	33884415	OTX2	11.9574	+
chr17	33884419	33884428	Nr2e1	12.4516	-
chr17	33889937	33889946	Nr2e1	12.0968	-
chr17	33889980	33889992	Foxd3	11.0435	-
chr17	33889992	33890001	LIN54	11.3333	-
chr17	33890008	33890022	IRF7	8.08065	+
chr17	33890011	33890026	MEF2C	12.2203	+
chr17	33895025	33895040	NFYB	11.5962	-
chr17	33895037	33895048	E2F6	10.4828	-
chr17	33895045	33895062	SP4	2.58182	+
chr17	33895048	33895063	SP2	14.7241	+
chr17	33895052	33895063	TFAP2A	13.3818	-
chr17	33895052	33895064	TFAP2A(var.2)	10.8182	-
chr17	33895052	33895065	TFAP2A(var.3)	11.8689	-
chr17	33895052	33895063	TFAP2B(var.2)	13.4909	-
chr17	33895052	33895065	TFAP2B(var.3)	13.8361	-
chr17	33895052	33895063	TFAP2C(var.2)	12.8654	-
chr17	33895052	33895065	TFAP2C(var.3)	12.569	-
chr17	33895061	33895073	ZBTB7A	10.6429	+
chr17	33895062	33895073	EGR2	11.4138	+
chr17	33895064	33895075	USF2	11.3061	-
chr17	33895065	33895075	BHLHE40	11.8462	+
chr17	33895065	33895075	BHLHE41	7.73077	+
chr17	33895065	33895075	Hes1	10.042	+
chr17	33895065	33895075	HEY1	11.9091	+
chr17	33895065	33895075	HEY2	10.6897	-
chr17	33895065	33895075	MAX	12.9808	+
chr17	33895065	33895075	MLX	9.62857	-
chr17	33895065	33895075	MLXIPL	11.2424	-
chr17	33895065	33895075	MNT	12.6212	+
chr17	33895065	33895073	Mycn	12.8689	+
chr17	33895065	33895075	Srebf1(var.2)	10.069	+
chr17	33895065	33895075	SREBF2(var.2)	10.2909	+
chr17	33895065	33895075	TFE3	13.6735	+
chr17	33895065	33895075	TFEB	13.8462	+
chr17	33895065	33895075	TFEC	11.7927	+
chr17	33895065	33895076	USF1	17.1633	+
chr17	33895065	33895076	USF2	14.9388	+
chr17	33895066	33895076	Arntl	14.1475	-
chr17	33895066	33895075	Creb3l2	12.6517	-
chr17	33895066	33895074	Id2	12.7705	+
chr17	33895066	33895076	Mitf	13.5408	-
chr17	33895066	33895074	Mlxip	12.4098	-
chr17	33895068	33895086	RARA	-10.6364	-
chr17	33895100	33895112	E2F8	2.93902	-
chr17	33904977	33904989	YY1	9.98077	+
chr17	33904979	33904990	Hoxa9	10.6842	-
chr17	33905004	33905017	Myod1	13.551	-
chr17	33905006	33905017	Myog	12.6327	-
chr17	33905006	33905017	Tcf12	12.7551	-
chr17	33905007	33905017	Ascl2	13.7571	-
chr17	33905007	33905017	MSC	9.96341	+
chr17	33905007	33905020	Myod1	10.7551	+
chr17	33905007	33905018	Myog	11.898	+
chr17	33905007	33905017	NHLH1	14.6207	-
chr17	33905007	33905018	Tcf12	11.898	+
chr17	33905007	33905017	TFAP4	10.6364	-
chr17	33905053	33905071	IRF2	18.2018	-
chr17	33905054	33905075	IRF1	15.0161	+
chr17	33905055	33905068	SMAD2::SMAD3::SMAD4	10.3443	+
chr17	33905056	33905071	PRDM1	16	-
chr17	33905056	33905071	STAT1::STAT2	14.2879	+
chr17	33905067	33905079	E2F8	7.41463	+
chr17	33905080	33905095	ZBTB33	9.77273	+
chr17	33905970	33905988	RARA	-3.48485	+
chr17	33905984	33905999	CENPB	10.4038	-
chr17	33905991	33906001	Hes1	10.5594	-
chr17	34058621	34058631	TEAD4	11	-
chr17	34058622	34058630	TEAD3	11.9592	-
chr17	34058626	34058635	Hic1	12.9231	+
chr17	34058631	34058641	GCM2	11.2951	-
chr17	34058634	34058649	EGR3	9.84483	+
chr17	34058634	34058650	EGR4	9.87273	+
chr17	34058636	34058647	EGR2	8.93103	+
chr17	34058637	34058658	ZNF263	19.6735	-
chr17	34058638	34058648	ZNF740	11.2936	+
chr17	34058645	34058655	MZF1(var.2)	11.3939	-
chr17	34058647	34058661	EGR1	13.0577	+
chr17	34058647	34058658	SP1	14.8654	+
chr17	34058647	34058662	SP2	15.2241	+
chr17	34058684	34058695	E2F6	10.6379	+
chr17	34079987	34079998	Nkx2-5(var.2)	12.0727	-
chr17	34080028	34080039	Myog	13.6735	-
chr17	34080028	34080039	Tcf12	13.2653	-
chr17	34080029	34080042	Myod1	11.5102	+
chr17	34080030	34080040	Myb	12.0328	+
chr17	34080032	34080046	Zfx	12.9848	+
chr17	34080038	34080052	Zfx	16.5758	-
chr17	34080043	34080060	SP4	6.36364	+
chr17	34080049	34080061	INSM1	11.1735	-
chr17	34080049	34080064	NR2C2	11.4571	-
chr17	34080051	34080062	NRF1	9.98182	+
chr17	34080053	34080068	EGR3	7.51724	+
chr17	34080053	34080069	EGR4	12.8727	+
chr17	34080057	34080071	GLIS2	13.5574	+
chr17	34080057	34080071	GLIS3	6.72727	+
chr17	34080057	34080067	ZNF740	16.7615	+
chr17	34080064	34080074	TEAD1	13.4355	+
chr17	34080064	34080074	TEAD4	12.9516	+
chr17	34080065	34080073	TEAD3	12.551	+
chr17	34080085	34080104	CTCF	10.6721	-
chr17	34087826	34087837	Myog	11.4898	+
chr17	34087826	34087835	SNAI2	11.0698	+
chr17	34087826	34087837	Tcf12	10.6122	+
chr17	34087828	34087837	ZEB1	15.6182	-
chr17	34087839	34087856	SP4	10.5818	+
chr17	34087841	34087852	Klf1	13.3939	+
chr17	34087841	34087856	Klf12	7.80328	+
chr17	34087841	34087855	KLF14	8.36207	+
chr17	34087842	34087853	KLF16	13.8448	+
chr17	34087842	34087852	Klf4	16.051	-
chr17	34087842	34087852	KLF5	16.6735	+
chr17	34087842	34087853	SP1	15.75	+
chr17	34087842	34087857	SP2	14.5862	+
chr17	34087842	34087853	SP3	13	+
chr17	34087842	34087854	SP8	11.9211	+
chr17	34087843	34087858	ZIC3	8.51429	+
chr17	34087845	34087862	Rarg(var.2)	-3.21818	-
chr17	34087877	34087892	HNF4G	10.1538	+
chr17	34087885	34087901	Vdr	5.7377	+
chr17	34087891	34087911	PPARG	6.45556	-
chr17	34087904	34087919	NR2C2	9.54286	-
chr17	34122605	34122617	TFAP2B	10.9455	-
chr17	34122610	34122622	HINFP	12.4394	+
chr17	34122620	34122632	TFAP2A(var.2)	11.7273	-
chr17	34122620	34122632	TFAP2B	10.6545	-
chr17	34122620	34122632	TFAP2C	10.7551	+
chr17	34122632	34122650	EWSR1-FLI1	-5.80263	+
chr17	34122634	34122655	ZNF263	19.1837	+
chr17	34122636	34122647	E2F6	14.7414	+
chr17	34122636	34122654	EWSR1-FLI1	19.3553	+
chr17	34122641	34122659	EWSR1-FLI1	1.71053	+
chr17	34122645	34122663	EWSR1-FLI1	-2.31579	+
chr17	34122654	34122668	EGR1	12.8654	-
chr17	34122658	34122673	EGR3	7.81034	-
chr17	34122659	34122674	SP2	16.9655	-
chr17	34122660	34122674	EGR1	20.0385	-
chr17	34122660	34122677	SP4	3.25455	-
chr17	34122661	34122675	KLF14	10.5	-
chr17	34122662	34122674	SP8	11.8289	-
chr17	34122663	34122674	SP1	15.8269	-
chr17	34122667	34122678	NRF1	9.21818	+
chr17	34122670	34122684	Zfx	12.4697	-
chr17	34122679	34122690	E2F4	13.5172	-
chr17	34122679	34122690	E2F6	14.1552	-
chr17	34122681	34122696	SP2	14.4138	+
chr17	34122682	34122702	RREB1	9.10092	+
chr17	34122683	34122700	SP4	5.25455	+
chr17	34122685	34122696	Klf1	15.4091	+
chr17	34122685	34122699	KLF14	9.32759	+
chr17	34122686	34122697	KLF16	14.5517	+
chr17	34122686	34122696	Klf4	16.5612	-
chr17	34122686	34122696	KLF5	15.8776	+
chr17	34122686	34122706	RREB1	8.66055	+
chr17	34122686	34122701	SP2	15.8966	+
chr17	34122686	34122697	SP3	14.2602	+
chr17	34122686	34122698	SP8	13.8684	+
chr17	34122687	34122697	ZNF740	11.1101	+
chr17	34135989	34136001	ELF4	9.70492	+
chr17	34135990	34136001	ELF5	11.1273	+
chr17	34136052	34136071	CTCF	14.7869	-
chr17	34136054	34136073	CTCF	10.1475	+
chr17	34136055	34136074	Nr1h3::Rxra	10.2097	+
chr17	34136055	34136067	TFAP2A(var.2)	11.2727	+
chr17	34136055	34136067	TFAP2B	10.6182	-
chr17	34136055	34136070	Znf423	8.2809	+
chr17	34136059	34136069	FIGLA	11.1207	-
chr17	34136059	34136070	USF1	10.5714	+
chr17	34136059	34136070	USF2	11.3673	+
chr17	34136096	34136113	Gmeb1	11.1316	+
chr17	34136106	34136122	SOX8	-13.2879	-
chr17	34136416	34136435	CTCF	11.4426	-
chr17	34136419	34136433	GLIS2	7.11475	+
chr17	34136419	34136433	ZIC1	13.1064	+
chr17	34136419	34136434	ZIC3	13.7	+
chr17	34136419	34136434	ZIC4	15.1818	+
chr17	34136422	34136434	INSM1	9.67347	-
chr17	34136428	34136437	THAP1	10.2632	+
chr17	34136429	34136447	NFYA	17.9878	+
chr17	34136433	34136443	Gfi1	10.8902	-
chr17	34136434	34136444	EN2	10.9322	-
chr17	34136435	34136443	Dux	12.1475	-
chr17	34136435	34136450	NFYB	15.7115	-
chr17	34136463	34136482	PAX5	10.4839	-
chr17	34136479	34136488	THAP1	10.3158	+
chr17	34136510	34136528	IRF2	8.46789	-
chr17	34136515	34136529	IRF7	8.85484	-
chr17	34136515	34136529	IRF8	2.16364	-
chr17	34136515	34136530	IRF9	4.58182	-
chr17	34195862	34195872	SMAD3	10.1091	-
chr17	34195907	34195923	RFX5	9.82759	+
chr17	34195924	34195935	Nkx2-5(var.2)	11.6545	+
chr17	34195928	34195946	IRF2	7.07339	-
chr17	34195931	34195946	STAT1::STAT2	9.65152	+
chr17	34195945	34195959	ZIC1	6.34043	+
chr17	34195947	34195960	ZBTB18	9.32857	+
chr17	34195948	34195959	Myog	14	-
chr17	34195948	34195959	Tcf12	13.6122	-
chr17	34195949	34195962	Myod1	11.7143	+
chr17	34195949	34195959	NHLH1	11.4483	+
chr17	34195967	34195984	RARA(var.2)	2.2459	-
chr17	34195967	34195984	Rarb(var.2)	0.606061	-
chr17	34207335	34207346	MAX::MYC	10.3061	+
chr17	34207336	34207346	CLOCK	11.2576	-
chr17	34207336	34207346	MAX	12.6538	+
chr17	34207336	34207347	MAX::MYC	13.0714	-
chr17	34207336	34207346	MLX	9.55714	-
chr17	34207336	34207346	MLXIPL	11.1667	-
chr17	34207336	34207346	MNT	13.1818	+
chr17	34207336	34207344	Mycn	12.7377	+
chr17	34207336	34207346	Npas2	12.7377	-
chr17	34207337	34207345	ARNT::HIF1A	11.4079	+
chr17	34207337	34207345	Id2	13.7541	-
chr17	34207337	34207345	Mlxip	13.377	-
chr17	34207337	34207347	Myc	14.0182	+
chr17	34207338	34207346	Mycn	12.3607	-
chr17	34207373	34207390	ESR1	0.181818	-
chr17	34207374	34207389	ESR2	10.2692	-
chr17	34207381	34207396	TBP	12.9722	-
chr17	34207395	34207412	RARA(var.2)	5.40984	+
chr17	34207395	34207412	Rarb(var.2)	-4.09091	+
chr17	34207405	34207418	NFKB1	17.1633	-
chr17	34207405	34207418	NFKB2	18.6818	+
chr17	34207406	34207416	RELA	9.82653	+
chr17	34207412	34207424	TFAP2A(var.2)	10.9818	+
chr17	34207412	34207425	TFAP2A(var.3)	15.0492	-
chr17	34207412	34207424	TFAP2B	10.8364	+
chr17	34207412	34207425	TFAP2B(var.3)	15.4754	-
chr17	34207412	34207424	TFAP2C	10.9082	-
chr17	34207412	34207425	TFAP2C(var.3)	14.7586	-
chr17	34207414	34207432	KLF13	6.46552	-
chr17	34207421	34207431	REL	13.2727	+
chr17	34207421	34207431	RELA	16.2959	+
chr17	34207425	34207440	MEF2C	14	+
chr17	34217877	34217887	MZF1(var.2)	12.6162	-
chr17	34217887	34217900	EOMES	11.9024	-
chr17	34217889	34217899	TBR1	11.3617	-
chr17	34217889	34217900	TBX2	11.4727	-
chr17	34217889	34217900	TBX20	11.7727	-
chr17	34217890	34217900	TBX21	12.7636	-
chr17	34217898	34217919	REST	8.03061	+
chr17	34217926	34217941	SCRT1	9.11475	-
chr17	34217930	34217941	Foxo1	11.3966	+
chr17	34217930	34217941	Foxq1	12.1735	+
chr17	34217931	34217942	FOXP2	11.6212	-
chr17	34217932	34217940	FOXG1	12.7753	-
chr17	34217932	34217940	Foxj2	12.8065	-
chr17	34217933	34217944	FOXH1	11.9615	-
chr17	34217933	34217944	HOXA10	11.0189	-
chr17	34217933	34217943	HOXA13	11.5	-
chr17	34217933	34217943	HOXB13	11.0182	-
chr17	34217933	34217943	Hoxd9	10.8056	-
chr17	34217934	34217943	CDX1	11.6792	-
chr17	34217934	34217945	CDX2	11.7119	-
chr17	34217950	34217960	Myc	12.3818	-
chr17	34217950	34217961	USF2	10.3673	-
chr17	34217950	34217964	ZIC1	11	+
chr17	34217950	34217965	ZIC4	12.4727	+
chr17	34217951	34217959	Mycn	11.2787	+
chr17	34217963	34217980	Foxj3	11.3896	-
chr17	34217984	34217995	Myog	10.8367	-
chr17	34217984	34217993	ZEB1	14.8182	+
chr17	34217985	34217998	Myod1	11.8571	+
chr17	34217986	34217995	SNAI2	11.0698	-
chr17	34219296	34219312	SOX8	1.16667	-
chr17	34219338	34219356	MAFF	12.6889	-
chr17	34219340	34219355	MAFK	11.7111	-
chr17	34219341	34219355	JUN(var.2)	15.0577	+
chr17	34219343	34219354	BATF::JUN	14.7115	+
chr17	34219344	34219355	FOSL2	15.8909	+
chr17	34219344	34219355	JUNB	15.4286	+
chr17	34219345	34219356	FOS	15.2766	-
chr17	34219345	34219356	FOSL1	14.4909	+
chr17	34219345	34219356	JUND	14.0638	-
chr17	34219346	34219355	JDP2	9	-
chr17	34219346	34219360	JUN(var.2)	12	-
chr17	34219347	34219358	BATF::JUN	13.5385	-
chr17	34219347	34219354	FOS::JUN	11.9703	+
chr17	34219357	34219366	THAP1	10.6579	+
chr17	34219363	34219380	Rarg(var.2)	7.21818	-
chr17	34219372	34219381	THAP1	11.4474	+
chr17	34219373	34219389	ZNF143	5.25862	+
chr17	34219395	34219406	Nkx2-5(var.2)	12.0727	+
chr17	34219787	34219798	Nkx2-5(var.2)	12.5636	+
chr17	34219797	34219812	Pou5f1::Sox2	11.4032	-
chr17	34219811	34219825	EBF1	10.8033	-
chr17	34219812	34219824	TFAP2C	11	-
chr17	34219818	34219831	NFKB1	2.10204	+
chr17	34219818	34219831	NFKB2	8.83333	+
chr17	34219819	34219832	NFKB2	7.04545	-
chr17	34219819	34219829	REL	10.9495	+
chr17	34219820	34219830	REL	13.9899	+
chr17	34219820	34219830	RELA	17.3265	+
chr17	34219891	34219909	EWSR1-FLI1	-5.75	+
chr17	34223378	34223389	MAX::MYC	13.0918	+
chr17	34223379	34223390	MAX::MYC	12.3061	-
chr17	34223379	34223389	NEUROD2	10.9828	-
chr17	34223379	34223390	USF2	10.3878	+
chr17	34223381	34223389	Mycn	11.2787	-
chr17	34223402	34223412	SREBF2	10.4382	-
chr17	34223402	34223419	ZNF410	0.345455	+
chr17	34223432	34223448	RFX2	8.51429	+
chr17	34223432	34223448	RFX3	11.7576	+
chr17	34223432	34223448	RFX4	11.7727	+
chr17	34223432	34223448	RFX5	9.10345	-
chr17	34223433	34223447	Rfx1	12.2759	-
chr17	34223452	34223463	RUNX1	12.2931	-
chr17	34223462	34223475	NR2F1	12.3061	+
chr17	34223463	34223471	CREB1	11.3964	+
chr17	34223463	34223478	NR2C2	15.3571	+
chr17	34223463	34223479	Rarb	2.32759	+
chr17	34223464	34223478	Nr2f6	9.75758	+
chr17	34223464	34223479	Nr2f6(var.2)	-5.68571	+
chr17	34223464	34223482	RARA	4.9697	+
chr17	34223464	34223480	Rarg	10.2653	+
chr17	34223464	34223478	Rxra	4.18293	+
chr17	34223464	34223478	RXRB	2.6	+
chr17	34223464	34223478	RXRG	4.46809	+
chr17	34225484	34225495	TBX2	11.0727	-
chr17	34225488	34225508	RREB1	6.7156	+
chr17	34225508	34225519	SP1	13.3269	+
chr17	34225511	34225523	E2F8	4.32927	+
chr17	34225518	34225532	SPI1	3.50909	+
chr17	34225535	34225548	ATF4	13.9672	-
chr17	34225536	34225547	CEBPA	11.6939	+
chr17	34225536	34225549	JUN	13.0408	-
chr17	34225557	34225570	SMAD2::SMAD3::SMAD4	11.459	-
chr17	34225587	34225599	Ddit3::Cebpa	10.8556	-
chr17	34227870	34227881	HOXA10	12.3585	+
chr17	34227870	34227883	Hoxc9	10.9841	+
chr17	34227871	34227881	HOXA13	11.4722	+
chr17	34227871	34227882	Hoxa9	10.5658	+
chr17	34227871	34227881	HOXB13	12.2	+
chr17	34227871	34227881	HOXD13	13	+
chr17	34227871	34227881	Hoxd9	11.0833	+
chr17	34227879	34227890	E2F6	11.6379	-
chr17	34227962	34227983	REST	6.03061	-
chr17	34227979	34227990	Foxo1	14.7759	-
chr17	34238001	34238016	MYBL2	9.11475	+
chr17	34238011	34238025	EBF1	9.21311	-
chr17	34238050	34238065	PRDM1	10.5273	+
chr17	34238062	34238077	JUND(var.2)	9.82979	-
chr17	34238063	34238076	JUN	12.2449	-
chr17	34238095	34238110	ZIC3	8.22857	+
chr17	34257741	34257752	Myog	11.7551	-
chr17	34257741	34257752	Tcf12	10.7551	-
chr17	34257741	34257750	ZEB1	14.0182	+
chr17	34257742	34257752	ID4	12.6721	+
chr17	34257742	34257755	Myod1	10.9592	+
chr17	34257742	34257752	NHLH1	15.1207	+
chr17	34257742	34257753	NRF1	11.7455	-
chr17	34257742	34257752	TCF3	13.9231	+
chr17	34257742	34257752	TCF4	14.7347	+
chr17	34257743	34257754	NRF1	14.3455	+
chr17	34257743	34257752	SNAI2	12.1163	-
chr17	34257756	34257771	NR2C2	9.78571	-
chr17	34257756	34257771	Pparg::Rxra	10.8919	-
chr17	34257774	34257785	NRF1	16.1636	-
chr17	34257775	34257786	NRF1	19.2727	+
chr17	34257788	34257803	EGR3	11.2931	+
chr17	34257788	34257804	EGR4	14.6909	+
chr17	34257790	34257801	EGR2	12.1207	+
chr17	34257814	34257825	NRF1	12.2364	+
chr17	34257819	34257834	SP2	16.1379	-
chr17	34257820	34257837	SP4	6.25455	-
chr17	34257821	34257835	KLF14	9.7069	-
chr17	34257823	34257839	EGR4	10.2182	-
chr17	34257823	34257834	KLF16	12.7931	-
chr17	34257823	34257834	SP1	16.2885	-
chr17	34257823	34257834	SP3	12.5203	-
chr17	34257824	34257834	KLF5	15.1633	-
chr17	34257825	34257836	E2F4	12.0517	+
chr17	34257827	34257839	HINFP	10.8333	-
chr17	34257848	34257862	PLAG1	7.91837	-
chr17	34257852	34257869	SP4	4.74545	+
chr17	34257853	34257863	MZF1(var.2)	11.4343	-
chr17	34270699	34270709	MSC	11.8537	-
chr17	34270710	34270725	Stat6	10.7931	+
chr17	34270711	34270726	Stat6	11.4828	-
chr17	34270721	34270734	HSF2	8.36364	-
chr17	34270740	34270755	JUND(var.2)	12.4043	+
chr17	34270741	34270754	JUN	11.6939	+
chr17	34270741	34270755	XBP1	9.73077	+
chr17	34270742	34270756	ATF7	18.7143	-
chr17	34270742	34270756	BATF3	12.2273	-
chr17	34270742	34270756	CREB3	12.4429	+
chr17	34270743	34270756	ATF4	10.5082	-
chr17	34270743	34270755	Creb5	17.9818	-
chr17	34270743	34270753	Crem	13.0656	+
chr17	34270743	34270755	JDP2(var.2)	18.9388	-
chr17	34270743	34270758	JUND(var.2)	15.8511	-
chr17	34270744	34270752	Atf1	11.2459	+
chr17	34270744	34270757	JUN	14.5714	-
chr17	34270745	34270753	CREB1	13.5495	-
chr17	34270745	34270755	Crem	14.4754	-
chr17	34270747	34270755	Atf3	14.3279	-
chr17	34270757	34270771	Bcl6	10.129	+
chr17	34270758	34270769	Stat5a::Stat5b	12.2041	-
chr17	34308512	34308524	ZBTB7A	11	-
chr17	34308523	34308533	NFIA	12.4444	+
chr17	34308523	34308532	NFIX	10.5957	+
chr17	34308535	34308552	Rarg(var.2)	-2.4	-
chr17	34308542	34308558	Hnf4a	11.5455	-
chr17	34308543	34308558	Nr5a2	10.4655	-
chr17	34308544	34308555	Esrra	7.14545	-
chr17	34308544	34308559	HNF4G	10.5	-
chr17	34308544	34308558	Rxra	2.20732	-
chr17	34308584	34308600	SOX8	-8.68182	+
chr17	34308594	34308612	MAFF	10.6444	-
chr17	34308596	34308611	MAFK	11.6444	-
chr17	34308602	34308617	Pparg::Rxra	12.5225	+
chr17	34308610	34308629	PAX5	10.6935	+
chr17	34312557	34312572	Pou5f1::Sox2	16.9597	-
chr17	34312560	34312579	Nr1h3::Rxra	9.96774	+
chr17	34312565	34312573	Sox2	12.6066	-
chr17	34312568	34312585	Rarg(var.2)	-3.03636	+
chr17	34312570	34312585	NR2C2	9.4	+
chr17	34312571	34312585	Nr2f6	10.1212	+
chr17	34312571	34312585	Rxra	2.78049	+
chr17	34312576	34312595	Nr1h3::Rxra	11.5645	-
chr17	34312576	34312589	NR2F1	12.8163	+
chr17	34312578	34312586	NR4A2	12.3131	+
chr17	34312578	34312595	Rarg(var.2)	0.509091	+
chr17	34312578	34312594	Vdr	7.27869	+
chr17	34312582	34312597	ZIC3	8.78571	-
chr17	34312582	34312597	ZIC4	10.8545	-
chr17	34312592	34312605	ZBTB18	10.9	+
chr17	34312594	34312604	NEUROG2	11.1061	+
chr17	34312595	34312603	Bhlha15	11.918	+
chr17	34312621	34312632	Foxo1	14.1552	+
chr17	34312626	34312633	NFATC2	12.2022	+
chr17	34312635	34312649	Bcl6	10.3387	-
chr17	34312638	34312649	STAT3	13.0816	-
chr17	34328282	34328293	E2F4	10.8103	-
chr17	34328284	34328297	TFAP2A(var.3)	9.31148	+
chr17	34328284	34328297	TFAP2B(var.3)	9.19672	+
chr17	34328284	34328297	TFAP2C(var.3)	9.25862	-
chr17	34328292	34328307	HNF4G	12.3077	+
chr17	34328292	34328307	Nr2f6(var.2)	-6.41429	+
chr17	34328328	34328339	GCM1	11.1633	+
chr17	34328349	34328364	Pou5f1::Sox2	10.2419	-
chr17	34328375	34328393	TP63	2.77586	-
chr17	34328375	34328393	TP73	7.71154	-
chr17	34328575	34328586	ELK4	11.1818	+
chr17	34328603	34328618	Nr5a2	9.96552	-
chr17	34328615	34328629	Stat4	11.7241	+
chr17	34328632	34328644	EHF	11.623	+
chr17	34328632	34328644	ELF1	12.0182	+
chr17	34328632	34328645	ELF3	8.94828	+
chr17	34328632	34328644	ELF4	11.7049	+
chr17	34328633	34328644	ELF5	11.9636	+
chr17	34328634	34328645	ELK4	11.4727	-
chr17	34328635	34328646	Gabpa	11.2295	+
chr17	34328637	34328647	REL	10.8182	-
chr17	34328644	34328659	HNF4G	13.0962	+
chr17	34328644	34328659	NR2C2	18.4	+
chr17	34328644	34328659	Pparg::Rxra	18.4414	+
chr17	34328645	34328659	Nr2f6	11.5455	+
chr17	34328645	34328659	Rxra	3.87805	+
chr17	34328645	34328659	RXRB	0.527273	+
chr17	34328645	34328659	RXRG	2.02128	+
chr17	34328651	34328666	HNF4G	16.5385	+
chr17	34328651	34328668	NR1H2::RXRA	-2.37079	+
chr17	34328651	34328666	NR2C2	21.1714	+
chr17	34328651	34328666	Pparg::Rxra	16.6036	+
chr17	34328652	34328668	Hnf4a	2.96364	+
chr17	34328652	34328666	Nr2f6	17.3333	+
chr17	34328652	34328666	Rxra	13.439	+
chr17	34328652	34328666	RXRB	11.3091	+
chr17	34328652	34328666	RXRG	12.3404	+
chr17	34328657	34328670	NR2F1	11.7755	+
chr17	34328657	34328677	PPARG	6.41111	-
chr17	34328659	34328676	ESR1	2.04545	-
chr17	34328660	34328675	ESR2	15.4231	+
chr17	34329068	34329081	SMAD2::SMAD3::SMAD4	11.6066	-
chr17	34329096	34329111	PRDM1	10.1455	+
chr17	34329117	34329127	NFAT5	10.9516	-
chr17	34329118	34329132	NFIC::TLX1	10.5306	-
chr17	34329119	34329126	NFATC2	12.2022	-
chr17	34329119	34329133	NFIC::TLX1	9.35714	+
chr17	34329125	34329135	NFIA	12.6444	+
chr17	34329125	34329134	NFIX	10.8936	+
chr17	34329126	34329135	Hic1	11.1731	+
chr17	34329132	34329141	SNAI2	10.907	+
chr17	34329132	34329143	USF1	10.8571	+
chr17	34329132	34329143	USF2	11.7143	+
chr17	34329150	34329160	NKX2-3	12.4808	-
chr17	34329150	34329159	NKX2-8	12.3846	-
chr17	34329161	34329174	NR2F1	13.1837	-
chr17	34329163	34329174	ESRRB	8.24138	-
chr17	34329164	34329174	Esrrg	10.7551	-
chr17	34329164	34329173	Nr2e1	10.9839	-
chr17	34329164	34329172	NR4A2	11.7475	-
chr17	34329165	34329180	HNF4G	13.7692	-
chr17	34329165	34329179	Nr2f6	9.45455	-
chr17	34329165	34329180	Pparg::Rxra	10.4414	-
chr17	34329165	34329179	Rxra	2.46341	-
chr17	34329165	34329179	RXRB	-0.6	-
chr17	34329165	34329179	RXRG	0.893617	-
chr17	34344978	34344989	ELK4	11.1818	+
chr17	34345006	34345021	Nr5a2	9.96552	-
chr17	34345018	34345032	Stat4	10.7241	+
chr17	34345026	34345040	SPI1	13.4182	+
chr17	34345026	34345040	SPIC	13.9296	+
chr17	34345029	34345040	ELF5	11.9636	+
chr17	34345030	34345040	ETV6	12.1154	+
chr17	34345030	34345037	SPIB	11.2333	+
chr17	34345040	34345055	HNF4G	15.2115	+
chr17	34345040	34345057	NR1H2::RXRA	-4.67416	+
chr17	34345040	34345055	NR2C2	19.5143	+
chr17	34345040	34345055	Pparg::Rxra	16.991	+
chr17	34345041	34345055	Nr2f6	16.0606	+
chr17	34345041	34345055	Rxra	10.8171	+
chr17	34345041	34345055	RXRB	8.10909	+
chr17	34345041	34345055	RXRG	9.85106	+
chr17	34345046	34345059	NR2F1	11.7755	+
chr17	34345058	34345069	Foxo1	11.1724	+
chr17	34345067	34345076	Nr2e1	13.0161	-
chr17	34383638	34383649	Spz1	10.8364	-
chr17	34383663	34383672	SOX9	12.3659	-
chr17	34383664	34383672	Sox2	13.6721	-
chr17	34383676	34383684	Atf1	11.4918	-
chr17	34383688	34383702	Bcl6	11.5	-
chr17	34383740	34383755	Stat6	10.7759	-
chr17	34385485	34385500	LEF1	10.4032	+
chr17	34385485	34385497	Tcf7	9.6129	+
chr17	34385493	34385506	HSF1	6.85246	-
chr17	34385493	34385506	HSF2	8.36364	-
chr17	34385493	34385506	HSF4	12.4024	-
chr17	34385503	34385516	HSF1	6.85246	-
chr17	34385503	34385516	HSF2	8.36364	-
chr17	34385503	34385516	HSF4	12.4024	-
chr17	34385538	34385548	RELA	8.83673	-
chr17	34385541	34385556	Stat6	10.0345	-
chr17	34385559	34385569	Twist2	11.6066	-
chr17	34391557	34391576	PAX5	9.90323	-
chr17	34391558	34391571	ATF4	13.7377	-
chr17	34391580	34391596	ZNF143	1.31034	+
chr17	34391598	34391608	HOXA13	12.5278	+
chr17	34391598	34391608	HOXB13	13.0909	+
chr17	34391598	34391608	HOXD13	12.0159	+
chr17	34391599	34391614	TBP	13.6944	+
chr17	34391620	34391631	Spz1	13.3636	-
chr17	34391631	34391649	EWSR1-FLI1	-7.75	+
chr17	34391648	34391668	PPARG	6.86667	-
chr17	34391649	34391659	RELA	11.9592	+
chr17	34391665	34391682	ESR1	1.10606	-
chr17	34400147	34400160	Myod1	12.3061	-
chr17	34400148	34400162	Tcf21	9.93421	+
chr17	34400148	34400161	ZBTB18	9.42857	+
chr17	34400149	34400160	Myog	12.7551	-
chr17	34400149	34400160	Tcf12	13.1224	-
chr17	34400150	34400160	Ascl2	12.3429	+
chr17	34400150	34400160	FIGLA	11.3966	-
chr17	34400150	34400160	MSC	14.1951	-
chr17	34400150	34400160	MYF6	12.6515	+
chr17	34400150	34400163	Myod1	11.9184	+
chr17	34400150	34400161	Myog	11.2857	+
chr17	34400150	34400160	NHLH1	11.7069	+
chr17	34400150	34400162	TAL1::TCF3	11.2921	-
chr17	34400150	34400161	Tcf12	11.4898	+
chr17	34400150	34400160	TFAP4	14.1636	+
chr17	34400151	34400172	REST	6.40816	-
chr17	34400158	34400167	Sox17	11.7191	+
chr17	34400160	34400175	Pou5f1::Sox2	10.0726	+
chr17	34400175	34400192	PAX9	-1.23636	+
chr17	34400216	34400230	GATA2	11.4727	-
chr17	34400234	34400254	RREB1	8.37615	-
chr17	34400258	34400269	Crx	11.8448	+
chr17	34400260	34400270	GSC	10.9057	-
chr17	34413209	34413227	MAFF	10.8667	-
chr17	34413220	34413231	CEBPA	16.2857	+
chr17	34413220	34413230	CEBPB	12.74	+
chr17	34413220	34413230	CEBPD	12.6923	+
chr17	34413220	34413230	CEBPE	12.6909	+
chr17	34413220	34413230	CEBPG	12.8571	+
chr17	34413232	34413251	Nr1h3::Rxra	11.9355	-
chr17	34413260	34413271	ETV2	10.2459	+
chr17	34413261	34413271	ELK3	10.7241	+
chr17	34413261	34413272	ELK4	11.6	-
chr17	34413261	34413271	ERF	12.2571	+
chr17	34413261	34413271	ERG	12.3273	+
chr17	34413261	34413271	ETS1	11.9138	+
chr17	34413261	34413271	ETV3	10.7324	+
chr17	34413261	34413271	FEV	11.5	+
chr17	34413261	34413271	FLI1	11.4681	+
chr17	34413262	34413273	Gabpa	10.2787	+
chr17	34413267	34413279	Mafb	10.8652	-
chr17	34413268	34413279	NRL	10.6154	-
chr17	34413289	34413303	GLIS3	2.5303	+
chr17	34417475	34417488	Hes2	10.8571	-
chr17	34417477	34417495	RARA	-4.06061	-
chr17	34417504	34417519	TBP	11.6389	-
chr17	34417530	34417540	MZF1(var.2)	12.9798	+
chr17	34417556	34417567	E2F6	12.4828	+
chr17	34419730	34419741	Klf1	13.8485	+
chr17	34419731	34419741	Klf4	14.398	-
chr17	34419731	34419741	KLF5	13.2653	+
chr17	34419731	34419746	SP2	13.2241	+
chr17	34419731	34419742	SP3	11.0325	+
chr17	34419741	34419754	SMAD2::SMAD3::SMAD4	11.6557	+
chr17	34419754	34419771	Six3	10.4868	-
chr17	34419767	34419779	Ddit3::Cebpa	11.2	-
chr17	34419794	34419807	NFKB1	20.6939	+
chr17	34419794	34419807	NFKB2	18.7879	+
chr17	34419796	34419806	RELA	13.2245	-
chr17	34419811	34419821	Mitf	10.5714	-
chr17	34419816	34419827	DUX4	12.0426	-
chr17	34431135	34431145	REL	11.7172	+
chr17	34431135	34431145	RELA	12.1939	+
chr17	34431136	34431146	REL	12.7071	-
chr17	34431136	34431146	RELA	15.1837	-
chr17	34431137	34431147	TEAD4	11.0968	+
chr17	34431169	34431183	Zfx	12.5	+
chr17	34431183	34431200	BCL6B	-18.7429	-
chr17	34431225	34431238	Myod1	13.5102	-
chr17	34431227	34431240	ZBTB18	12.2714	-
chr17	34431228	34431239	Myog	12.4082	+
chr17	34431228	34431238	NHLH1	11.4483	-
chr17	34431228	34431239	Tcf12	12.1837	+
chr17	34431256	34431271	Bach1::Mafk	8.19737	-
chr17	34434058	34434069	RUNX1	11.431	+
chr17	34434059	34434071	ZBTB7A	11.4714	-
chr17	34434078	34434091	SCRT2	5.40984	-
chr17	34434078	34434088	TFCP2	10.8636	-
chr17	34434117	34434132	Sox11	-13.8	+
chr17	34434137	34434153	Pou2f3	10.5976	+
chr17	34434139	34434152	POU2F2	11.7759	-
chr17	34434140	34434149	POU3F4	11.5918	+
chr17	34434140	34434149	POU5F1B	11.8496	+
chr17	34434173	34434186	NR2F1	14.2449	+
chr17	34435866	34435879	EOMES	10.6829	-
chr17	34435872	34435887	Pparg::Rxra	10.4414	-
chr17	34435893	34435911	MAFF	11.6222	-
chr17	34435895	34435907	Mafb	11.2809	+
chr17	34435895	34435910	MAFK	10.5556	-
chr17	34435895	34435906	NRL	11.1346	+
chr17	34435932	34435944	EHF	9.90164	-
chr17	34435932	34435944	ELF1	11.1455	-
chr17	34435932	34435943	ELF5	11.1636	-
chr17	34435932	34435943	SPDEF	10.4727	-
chr17	34435951	34435961	Hand1::Tcf3	11.6629	-
chr17	34435959	34435976	PAX1	5.78182	-
chr17	34435959	34435976	PAX9	-0.0727273	-
chr17	34435984	34435993	SOX9	10.5854	-
chr17	34443366	34443386	PPARG	7.16667	-
chr17	34443402	34443415	DUXA	14.5968	+
chr17	34443403	34443414	DUX4	13.7872	+
chr17	34443407	34443415	Lhx8	10.3636	+
chr17	34443409	34443420	Myog	12.0204	-
chr17	34443409	34443420	Tcf12	11.7347	-
chr17	34443410	34443423	Myod1	12.102	+
chr17	34443410	34443420	NHLH1	10.4483	+
chr17	34443410	34443420	TFAP4	10.3273	+
chr17	34443411	34443421	Myb	12.0328	+
chr17	34443449	34443469	PPARG	6.77778	-
chr17	34444974	34444981	SPIB	11.2333	-
chr17	34445042	34445063	IRF1	10.3065	-
chr17	34445043	34445058	FOXP1	11.5775	+
chr17	34445071	34445081	Myb	12.1475	+
chr17	34445078	34445090	Foxd3	11.9783	+
chr17	34445446	34445461	HNF1A	9.63636	+
chr17	34445449	34445462	Lhx3	12.5545	-
chr17	34445452	34445465	Lhx3	9.61386	+
chr17	34445536	34445557	REST	4.80612	-
chr17	34446460	34446472	ZBTB7B	10.0345	-
chr17	34446460	34446472	ZBTB7C	10.6452	-
chr17	34446461	34446473	ZBTB7A	10.9714	-
chr17	34446487	34446504	Rhox11	10.7105	-
chr17	34446494	34446511	SP4	7.49091	+
chr17	34446496	34446507	Klf1	11.0909	+
chr17	34446496	34446511	Klf12	8.65574	+
chr17	34446496	34446510	KLF14	8.56897	+
chr17	34446497	34446508	KLF16	11.0517	+
chr17	34446497	34446507	Klf4	12.7245	-
chr17	34446497	34446507	KLF5	14.3673	+
chr17	34446497	34446508	SP3	12.6423	+
chr17	34446497	34446509	SP8	12.6842	+
chr17	34446509	34446523	BATF3	2.04545	+
chr17	34446525	34446542	SP4	5.98182	+
chr17	34446526	34446545	CTCF	8.40984	-
chr17	34446527	34446541	KLF14	7.86207	+
chr17	34446528	34446542	EGR1	11.3077	+
chr17	34446528	34446539	SP1	15.0769	+
chr17	34446528	34446543	SP2	15.7931	+
chr17	34446529	34446539	MZF1(var.2)	10.899	-
chr17	34446547	34446558	RUNX1	11.3621	-
chr17	34446562	34446582	TBX19	10.1707	-
chr17	34459992	34460006	SPI1	2.67273	-
chr17	34460015	34460029	SPIC	13.0141	-
chr17	34460061	34460070	HIC2	11	+
chr17	34460068	34460085	PAX1	8.69091	-
chr17	34460068	34460085	PAX9	2.25455	-
chr17	34460070	34460084	Pax6	11.5	-
chr17	34460075	34460085	TBR1	10.6809	+
chr17	34460091	34460102	USF2	11.5306	+
chr17	34467008	34467024	EGR4	13.2182	-
chr17	34467026	34467035	Nr2e1	11.3065	+
chr17	34467033	34467047	SPIC	12.5775	+
chr17	34467049	34467064	STAT1::STAT2	8.81818	+
chr17	34467051	34467065	Mecom	7.5618	-
chr17	34467053	34467071	EWSR1-FLI1	-10.2895	-
chr17	34467053	34467068	FOXP1	11.3662	-
chr17	34467057	34467075	EWSR1-FLI1	-4.97368	-
chr17	34467057	34467078	IRF1	10.7903	+
chr17	34467061	34467079	EWSR1-FLI1	-5.69737	-
chr17	34467061	34467082	IRF1	10.2903	+
chr17	34467066	34467084	EWSR1-FLI1	-6.02632	-
chr17	34467069	34467090	IRF1	11.8548	+
chr17	34467071	34467086	STAT1::STAT2	9.54545	+
chr17	34467073	34467094	IRF1	10.4355	+
chr17	34467074	34467089	FOXP1	12.9577	-
chr17	34467074	34467095	IRF1	11.5323	+
chr17	34467078	34467099	IRF1	12.8065	+
chr17	34467083	34467098	FOXP1	11.5775	-
chr17	34467088	34467103	FOXP1	11.3099	-
chr17	34467115	34467130	FOXA1	12.449	+
chr17	34467119	34467131	Foxa2	11.53	+
chr17	34475999	34476017	IRF2	7.3211	-
chr17	34476004	34476017	Lhx3	9.32673	+
chr17	34476022	34476029	MEIS1	10.3111	+
chr17	34476029	34476040	TBX20	10.0152	+
chr17	34476035	34476046	DUX4	10.4468	+
chr17	34476036	34476053	Rarg(var.2)	-5.05455	+
chr17	34476075	34476096	IRF1	10	-
chr17	34476087	34476098	Gfi1b	11.1897	+
chr17	34476107	34476119	Foxd3	11.0543	+
chr17	34476109	34476120	FOXB1	11.4038	-
chr17	34476109	34476120	FOXC1	11.18	-
chr17	34476979	34476989	NFIA	12.1778	+
chr17	34476994	34477009	FOXP1	11.9718	+
chr17	34476997	34477008	FOXP2	11.5606	+
chr17	34477013	34477028	ZIC3	7.9	-
chr17	34477013	34477028	ZIC4	11.1636	-
chr17	34477014	34477028	ZIC1	7.95745	-
chr17	34477019	34477032	NFKB1	0.755102	+
chr17	34477019	34477029	REL	13.1111	+
chr17	34477019	34477029	RELA	13.7857	+
chr17	34477020	34477030	RELA	10.9694	+
chr17	34477093	34477102	JDP2	8.82759	-
chr17	34477096	34477111	JUND(var.2)	12.234	+
chr17	34481944	34481958	Stat4	10.9828	-
chr17	34481947	34481957	MZF1(var.2)	11.3535	-
chr17	34481957	34481977	PPARG	6.26667	+
chr17	34481959	34481974	ESR2	10.1923	-
chr17	34481969	34481979	MZF1(var.2)	11.2727	-
chr17	34481986	34481999	NR2F1	12.7143	+
chr17	34481987	34481995	CREB1	11.3964	+
chr17	34481987	34482003	Rarb	10.4655	+
chr17	34481988	34482005	ESR1	-1.78788	+
chr17	34481988	34482003	Nr2f6(var.2)	7.87143	+
chr17	34481988	34482006	RARA	-7.43939	+
chr17	34481988	34482004	Rarg	11	+
chr17	34481989	34482004	ESR2	10.1346	+
chr17	34481990	34482000	Mitf	10.4082	+
chr17	34481999	34482010	USF1	10.9796	+
chr17	34482014	34482035	REST	7.69388	-
chr17	34482035	34482044	Sox17	12.1798	+
chr17	34482036	34482046	Sox6	13.6	+
chr17	34482048	34482066	TP73	10.9038	-
chr17	34482050	34482063	EOMES	11.7927	+
chr17	34482050	34482060	TBX21	10.7273	+
chr17	34482051	34482061	TBR1	12.2979	+
chr17	34482057	34482069	YY1	14.8269	+
chr17	34625746	34625761	TBP	11.6389	-
chr17	34625772	34625782	MZF1(var.2)	12.9798	+
chr17	34625798	34625809	E2F6	12.4828	+
chr17	34838998	34839017	CTCF	15.4426	-
chr17	34839040	34839058	NFYA	13.6707	+
chr17	34839046	34839061	NFYB	9.76923	-
chr17	34839060	34839075	CENPB	10.0577	+
chr17	34839066	34839087	REST	11.1837	+
chr17	34839085	34839094	THAP1	9.82895	+
chr17	34839086	34839098	INSM1	8.91837	+
chr17	34842430	34842448	GATA1::TAL1	12.6727	-
chr17	34842434	34842452	NFYA	21.439	+
chr17	34842438	34842448	Gfi1	10.8902	-
chr17	34842439	34842449	EN2	10.4746	-
chr17	34842440	34842448	Dux	12.1475	-
chr17	34842440	34842455	NFYB	17.0385	-
chr17	34842449	34842463	Bcl6	10.5	-
chr17	34842461	34842471	NFATC1	11.2195	-
chr17	34842461	34842471	NFATC3	12.2222	-
chr17	34842465	34842483	KLF13	12.4483	-
chr17	34842468	34842482	KLF14	11.8793	-
chr17	34842480	34842491	NRF1	12.6545	+
chr17	34842502	34842512	Hes1	9.88112	-
chr17	34842502	34842512	Tcfl5	10.6694	-
chr17	34842507	34842518	NRF1	13.6364	+
chr17	34842516	34842527	FOXP2	13.2576	+
chr17	34842517	34842528	Foxo1	11.569	-
chr17	34842518	34842526	FOXD1	12.4	+
chr17	34842518	34842525	FOXD2	11.4237	+
chr17	34842518	34842525	FOXI1	12.9455	+
chr17	34842518	34842525	FOXL1	12	+
chr17	34842518	34842526	FOXO3	11.5	+
chr17	34842518	34842525	FOXO4	12.4364	+
chr17	34842518	34842525	FOXO6	12.9808	+
chr17	34842518	34842525	FOXP3	11.3611	+
chr17	34890765	34890775	Barhl1	9.35849	+
chr17	34890766	34890774	ISL2	10.2655	-
chr17	34890766	34890775	Nkx3-1	12.8545	-
chr17	34890766	34890775	NKX3-2	12.5962	-
chr17	34890773	34890785	ZBTB7B	12.3103	-
chr17	34890773	34890785	ZBTB7C	12.371	-
chr17	34890774	34890786	ZBTB7A	12.6571	-
chr17	34890790	34890805	Znf423	8.5618	-
chr17	34890791	34890805	EBF1	10.1311	+
chr17	34890794	34890809	SP2	17	-
chr17	34890795	34890810	Klf12	7.90164	-
chr17	34890795	34890812	SP4	13.5091	-
chr17	34890796	34890810	KLF14	11.4483	-
chr17	34890797	34890809	SP8	13.5395	-
chr17	34890798	34890809	KLF16	15.8276	-
chr17	34890798	34890809	SP1	17.8077	-
chr17	34890798	34890809	SP3	14.374	-
chr17	34890799	34890810	Klf1	10.9394	-
chr17	34890799	34890809	Klf4	16.1837	+
chr17	34890799	34890809	KLF5	17	-
chr17	34890816	34890830	ZIC1	5.2766	-
chr17	34890818	34890830	TFAP2A(var.2)	11.1455	-
chr17	34890827	34890839	HINFP	12.1364	-
chr17	34890828	34890842	CREB3L1	8.16667	-
chr17	34890828	34890839	NRF1	10.0727	-
chr17	34890829	34890841	HES5	2.63793	-
chr17	34890829	34890841	HES7	2.18966	-
chr17	34890829	34890840	MAX::MYC	13.6429	+
chr17	34890829	34890839	Myc	13.1636	-
chr17	34890830	34890840	Hes1	10.3287	-
chr17	34890830	34890840	HEY1	13.2909	-
chr17	34890830	34890840	HEY2	14.431	-
chr17	34890830	34890840	MAX	12.6923	-
chr17	34890830	34890840	MNT	12.5455	+
chr17	34890830	34890840	Npas2	12.6885	+
chr17	34890830	34890840	TFE3	10.898	+
chr17	34890830	34890841	USF1	11.0816	+
chr17	34890830	34890841	USF2	11.1224	+
chr17	34890831	34890839	ARNT::HIF1A	11.4079	-
chr17	34890831	34890841	Arntl	11.1639	-
chr17	34890831	34890839	Id2	13.7541	+
chr17	34890831	34890839	Mlxip	13.377	+
chr17	34890831	34890841	Myc	11.3273	+
chr17	34890832	34890840	Mycn	14.8197	-
chr17	34890855	34890874	PAX5	10.7419	-
chr17	34899281	34899298	NR1H2::RXRA	-3.4382	-
chr17	34899283	34899297	Nr2f6	8.59091	-
chr17	34899283	34899297	Rxra	5.67073	-
chr17	34899283	34899297	RXRG	1.31915	-
chr17	34899286	34899299	NR2F1	10.5714	-
chr17	34899321	34899337	Hoxd3	11	-
chr17	34899324	34899337	EOMES	11	-
chr17	34899326	34899337	TBX2	11.4909	-
chr17	34899327	34899337	TBX21	10.4364	-
chr17	34899328	34899336	TBX1	11.102	-
chr17	34899328	34899336	TBX15	10.9038	-
chr17	34899328	34899336	TBX4	11.9592	-
chr17	34899328	34899336	TBX5	11.5345	-
chr17	34899343	34899353	Sox6	11.9	-
chr17	34899344	34899353	SOX9	13.7927	-
chr17	34899345	34899353	Sox2	13.6721	-
chr17	34899361	34899375	ATF7	6.75714	-
chr17	34899361	34899375	BATF3	1.22727	-
chr17	34899362	34899374	Creb5	9.76364	+
chr17	34899362	34899374	DBP	11.3774	-
chr17	34899362	34899374	JDP2(var.2)	8.42857	+
chr17	34899362	34899377	JUND(var.2)	11.0426	-
chr17	34899384	34899396	GLI2	11.3276	+
chr17	34899386	34899403	NR3C1	5.2449	+
chr17	34899386	34899403	NR3C2	4.57447	+
chr17	34899399	34899411	Foxa2	14.73	-
chr17	34900682	34900697	ZBTB33	19.7576	-
chr17	34900685	34900700	ZBTB33	14.6667	+
chr17	34900692	34900704	HINFP	11.0758	-
chr17	34900696	34900704	ARNT::HIF1A	11.1184	+
chr17	34900730	34900741	Klf1	11.303	+
chr17	34900731	34900746	SP2	14.431	+
chr17	34900733	34900751	EWSR1-FLI1	-3.31579	-
chr17	34900733	34900754	ZNF263	19.9796	-
chr17	34900738	34900748	MZF1(var.2)	11.2121	-
chr17	34900747	34900758	E2F4	11.4483	-
chr17	34900748	34900759	Klf1	10.3939	+
chr17	34900748	34900763	Klf12	8.31148	+
chr17	34900748	34900762	KLF14	7.84483	+
chr17	34900749	34900759	Klf4	13.0816	-
chr17	34900749	34900759	KLF5	14.3878	+
chr17	34900749	34900760	SP1	15.3462	+
chr17	34900749	34900764	SP2	15.0517	+
chr17	34900749	34900760	SP3	13.1138	+
chr17	34900755	34900773	EWSR1-FLI1	-5.78947	-
chr17	34900766	34900782	GLIS1	-3.11538	+
chr17	34900767	34900781	GLIS2	9.91803	+
chr17	34900767	34900781	ZIC1	12.8298	+
chr17	34900767	34900782	ZIC3	17.1571	+
chr17	34900767	34900782	ZIC4	15.0545	+
chr17	34900776	34900787	E2F4	11.5517	+
chr17	34900777	34900788	NRF1	9.03636	-
chr17	34900777	34900787	Tcfl5	9.89516	-
chr17	34900792	34900801	THAP1	11.5395	+
chr17	34900800	34900807	SPIB	11.2333	+
chr17	34948263	34948279	GLIS1	-6.51923	-
chr17	34948264	34948278	GLIS2	7.80328	-
chr17	34948267	34948278	TFAP2A	11.3091	-
chr17	34948267	34948278	TFAP2B(var.2)	10.9818	-
chr17	34948271	34948285	PLAG1	7.96939	+
chr17	34948272	34948286	PLAG1	11.5	+
chr17	34948274	34948285	TFAP2A	12.9636	-
chr17	34948274	34948286	TFAP2A(var.2)	11.4	-
chr17	34948274	34948285	TFAP2B(var.2)	12.4182	-
chr17	34948274	34948285	TFAP2C(var.2)	10.9808	-
chr17	34948280	34948291	Klf1	11.8333	-
chr17	34948292	34948304	TFAP2A(var.2)	12.4182	-
chr17	34948292	34948304	TFAP2B	11.6182	-
chr17	34948292	34948304	TFAP2C	11.7653	+
chr17	34948293	34948304	TFAP2A	13.2364	-
chr17	34948293	34948304	TFAP2B(var.2)	12.2182	-
chr17	34948293	34948304	TFAP2C(var.2)	12.5	+
chr17	34948320	34948330	SMAD3	8.72727	-
chr17	34948335	34948352	PAX9	-0.545455	-
chr17	34948351	34948365	EGR1	15.5385	-
chr17	34957922	34957934	TFAP2A(var.2)	12.0364	-
chr17	34957922	34957934	TFAP2B	11.8	-
chr17	34957922	34957934	TFAP2C	11.6122	-
chr17	34957932	34957946	PLAG1	12.9082	+
chr17	34957935	34957950	ZIC3	9.47143	-
chr17	34957935	34957950	ZIC4	11	-
chr17	34957936	34957950	GLIS2	8.18033	-
chr17	34957936	34957950	GLIS3	4.21212	-
chr17	34957948	34957961	SMAD2::SMAD3::SMAD4	11.3934	+
chr17	34957961	34957972	NRF1	15.8182	+
chr17	34957981	34957992	Gabpa	10.2131	+
chr17	34957982	34957994	INSM1	9.27551	+
chr17	34957988	34958003	SP2	15.8793	-
chr17	34957992	34958003	SP1	15.3654	-
chr17	34957993	34958003	Klf4	13.102	+
chr17	34957993	34958003	KLF5	16.102	-
chr17	34957993	34958008	SP2	16.8621	-
chr17	34957994	34958009	Klf12	7.5082	-
chr17	34957995	34958009	KLF14	11.2069	-
chr17	34958012	34958024	EHF	15.541	+
chr17	34958012	34958024	ELF1	17.6	+
chr17	34958012	34958025	ELF3	16	+
chr17	34958012	34958024	ELF4	17.082	+
chr17	34958013	34958024	ELF5	14.1636	+
chr17	34958013	34958024	SPDEF	13.5636	+
chr17	34958014	34958024	ELK1	11.4043	+
chr17	34958014	34958024	ELK3	11.7069	+
chr17	34958014	34958025	ELK4	14.8545	-
chr17	34958014	34958024	ERG	11.0182	+
chr17	34958014	34958024	ETS1	11.7069	+
chr17	34958014	34958024	ETV1	11.4364	+
chr17	34958014	34958024	ETV3	11.6901	+
chr17	34958014	34958024	ETV4	11.1552	+
chr17	34958014	34958024	ETV5	11.5818	+
chr17	34958014	34958024	ETV6	12.5769	+
chr17	34958014	34958024	FEV	10.9808	+
chr17	34958014	34958024	FLI1	11.1064	+
chr17	34958015	34958026	Gabpa	15.3934	+
chr17	34958028	34958038	Myc	13.2182	-
chr17	34958029	34958039	MAX	12.3846	-
chr17	34958029	34958037	Mycn	12.8689	+
chr17	34958029	34958039	Npas2	11.9508	-
chr17	34958030	34958038	Id2	12.1803	-
chr17	34958030	34958038	Mlxip	12.7049	-
chr17	34958031	34958039	Mycn	12.8689	-
chr17	34958032	34958045	SMAD2::SMAD3::SMAD4	10.0656	-
chr17	34990592	34990606	TCF7L2	10.4364	+
chr17	34990625	34990636	ELK4	12.3273	+
chr17	34990626	34990636	ERF	12.3571	-
chr17	34990626	34990636	ERG	12.2545	-
chr17	34990626	34990636	ETS1	12.5517	-
chr17	34990626	34990637	ETV2	12.7541	-
chr17	34990626	34990636	FEV	10.8269	-
chr17	34990626	34990636	FLI1	12.0851	-
chr17	34990638	34990649	HOXA10	12.6792	-
chr17	34990638	34990648	HOXA13	11.9722	-
chr17	34990638	34990648	HOXB13	10.7818	-
chr17	34990638	34990648	HOXD13	12.8571	-
chr17	34990638	34990648	Hoxd9	12.6389	-
chr17	34990639	34990648	CDX1	12.2264	-
chr17	34990639	34990650	CDX2	13.6271	-
chr17	34990686	34990696	NFATC1	10.7073	+
chr17	34990686	34990696	NFATC3	11.4242	+
chr17	35078697	35078714	SP4	9.87273	+
chr17	35078699	35078710	Klf1	11.197	+
chr17	35078699	35078714	Klf12	13.1311	+
chr17	35078699	35078713	KLF14	10.8966	+
chr17	35078700	35078711	KLF16	10.7586	+
chr17	35078700	35078710	Klf4	14.2857	-
chr17	35078700	35078710	KLF5	14.3061	+
chr17	35078700	35078711	SP1	13.3462	+
chr17	35078700	35078715	SP2	15.569	+
chr17	35078700	35078711	SP3	12.6179	+
chr17	35078700	35078712	SP8	12.1053	+
chr17	35078701	35078721	RREB1	8.48624	+
chr17	35078702	35078712	ZNF740	10.0734	+
chr17	35078705	35078716	KLF16	10.3103	+
chr17	35078705	35078715	Klf4	12.398	-
chr17	35078706	35078721	EGR3	10.6207	+
chr17	35078706	35078722	EGR4	11.9455	+
chr17	35078708	35078719	EGR2	9.68966	+
chr17	35078722	35078731	THAP1	10.2105	+
chr17	35078723	35078736	TFAP2A(var.3)	14.9016	-
chr17	35078723	35078736	TFAP2B(var.3)	14.2295	-
chr17	35078723	35078736	TFAP2C(var.3)	14.7069	-
chr17	35078724	35078738	PLAG1	4.87755	-
chr17	35078740	35078751	NRF1	18.4727	-
chr17	35078751	35078766	ZIC3	13.5857	-
chr17	35078751	35078766	ZIC4	13.8182	-
chr17	35078752	35078764	TFAP2A(var.2)	12.8909	-
chr17	35078752	35078764	TFAP2B	11.9455	-
chr17	35078752	35078764	TFAP2C	12.0408	+
chr17	35078752	35078766	ZIC1	11.4255	-
chr17	35078760	35078775	ZIC4	10.7818	+
chr17	35078763	35078774	TFAP2A	11.5273	-
chr17	35078763	35078776	TFAP2A(var.3)	11.541	+
chr17	35078763	35078774	TFAP2B(var.2)	10.4909	-
chr17	35078763	35078776	TFAP2B(var.3)	13.2295	-
chr17	35078763	35078776	TFAP2C(var.3)	11.9655	+
chr17	35078773	35078785	ZBTB7A	10.7286	-
chr17	35177045	35177059	EGR1	10.5577	+
chr17	35177050	35177061	Nkx2-5(var.2)	11.8545	+
chr17	35177089	35177106	BCL6B	-17.6143	+
chr17	35177107	35177123	SOX8	-9.66667	-
chr17	35177149	35177163	EGR1	12.5	+
chr17	35177149	35177164	SP2	12.4483	+
chr17	35177151	35177169	EWSR1-FLI1	-9.92105	-
chr17	35177152	35177167	NR2C2	8.81429	-
chr17	35177155	35177169	EGR1	10.1538	+
chr17	35177155	35177166	SP1	12.4231	+
chr17	35177159	35177173	ZIC1	10.1277	+
chr17	35177165	35177179	NFIC::TLX1	5.59184	+
chr17	35184544	35184559	LEF1	9.29032	+
chr17	35184544	35184556	Tcf7	8.87097	+
chr17	35184544	35184558	TCF7L2	13.6182	+
chr17	35184567	35184584	Hoxd8	16.1548	-
chr17	35184573	35184583	POU6F2	11	-
chr17	35184584	35184605	ZNF263	18.7143	-
chr17	35184585	35184599	EGR1	10.3654	+
chr17	35184587	35184608	ZNF263	16.7551	-
chr17	35184588	35184602	EGR1	14.9615	+
chr17	35184588	35184599	SP1	12.5192	+
chr17	35184589	35184604	EGR3	5.51724	+
chr17	35184591	35184605	EGR1	12.2692	+
chr17	35184594	35184605	SP1	12.4808	+
chr17	35184594	35184609	SP2	14.1207	+
chr17	35184606	35184621	NR2C2	10.1714	-
chr17	35184606	35184627	ZNF263	17.3673	-
chr17	35184607	35184628	ZNF263	17.2041	-
chr17	35184611	35184625	EGR1	11.3654	+
chr17	35184611	35184626	SP2	13.0517	+
chr17	35208720	35208735	NFYB	10.3077	-
chr17	35208748	35208758	TEAD1	12.8548	-
chr17	35208748	35208758	TEAD4	12.2742	-
chr17	35208749	35208757	TEAD3	12.551	-
chr17	35208758	35208779	MAFG	10	+
chr17	35208763	35208775	Foxa2	13.3	-
chr17	35208763	35208780	Foxk1	12.3117	+
chr17	35208764	35208779	FOXA1	11.6327	-
chr17	35208765	35208776	FOXB1	12.4615	+
chr17	35208765	35208776	FOXC1	12.08	+
chr17	35208765	35208777	FOXC2	11.604	+
chr17	35208768	35208776	FOXD1	13.52	+
chr17	35208768	35208775	FOXD2	11.4237	+
chr17	35208768	35208776	FOXG1	13.2247	+
chr17	35208768	35208775	FOXI1	12.9455	+
chr17	35208768	35208776	Foxj2	11.4032	+
chr17	35208768	35208775	FOXL1	12	+
chr17	35208768	35208776	FOXO3	13.803	+
chr17	35208768	35208775	FOXO4	12.4364	+
chr17	35208768	35208775	FOXO6	12.9808	+
chr17	35208768	35208775	FOXP3	11.3611	+
chr17	35208782	35208790	TBX5	10.9655	-
chr17	35208782	35208791	ZEB1	15.2	+
chr17	35208784	35208793	SNAI2	10.8837	-
chr17	35208791	35208808	Foxk1	13.026	-
chr17	35208792	35208807	FOXA1	13.2449	+
chr17	35208794	35208806	FOXC2	12.9802	-
chr17	35208794	35208807	POU2F2	11.2069	+
chr17	35208795	35208806	FOXB1	15.5577	-
chr17	35208795	35208806	FOXC1	14.4	-
chr17	35208795	35208808	POU3F3	10.7	-
chr17	35208796	35208808	Foxa2	12.13	+
chr17	35208805	35208816	E2F4	11.8621	-
chr17	35208805	35208816	E2F6	12.1552	-
chr17	35208805	35208819	E2F7	-5.85246	+
chr17	35236028	35236043	FOXP1	13.662	-
chr17	35236029	35236040	FOXP2	11.0758	-
chr17	35236049	35236063	Mecom	8.08989	-
chr17	35236058	35236076	EWSR1-FLI1	-2.35526	-
chr17	35236058	35236079	ZNF263	17.102	-
chr17	35236062	35236080	EWSR1-FLI1	0.763158	-
chr17	35236062	35236083	ZNF263	18.3878	-
chr17	35236063	35236081	EWSR1-FLI1	-5.31579	-
chr17	35236064	35236074	KLF5	12.3061	+
chr17	35236064	35236075	SP1	13.5577	+
chr17	35236064	35236079	SP2	14.8966	+
chr17	35236066	35236077	E2F6	15.2586	-
chr17	35236066	35236084	EWSR1-FLI1	-4.86842	-
chr17	35236066	35236087	ZNF263	18.5306	-
chr17	35236067	35236085	EWSR1-FLI1	0.842105	-
chr17	35236068	35236083	SP2	12.8793	+
chr17	35236070	35236081	E2F6	15.2586	-
chr17	35236071	35236089	EWSR1-FLI1	-5.09211	-
chr17	35236072	35236086	EGR1	10.6346	+
chr17	35236072	35236087	SP2	12.7414	+
chr17	35236074	35236085	E2F6	12.8621	-
chr17	35236077	35236092	PRDM1	11.9455	-
chr17	35236113	35236131	TP53	7.59184	+
chr17	35236123	35236133	NHLH1	11.6207	-
chr17	35236126	35236142	EGR4	9.78182	-
chr17	35236129	35236140	EGR2	9.94828	-
chr17	35278082	35278096	JUN(var.2)	11.0769	+
chr17	35278085	35278096	FOSL2	9.85455	+
chr17	35278085	35278096	JUNB	10.898	+
chr17	35278103	35278121	EWSR1-FLI1	-5.64474	+
chr17	35278103	35278118	NR2C2	10.5714	+
chr17	35278106	35278120	EGR1	12.6731	-
chr17	35278111	35278129	EWSR1-FLI1	-9.05263	+
chr17	35278112	35278133	ZNF263	16.5714	+
chr17	35278116	35278130	PLAG1	5.21429	+
chr17	35278123	35278133	MZF1(var.2)	11.6667	+
chr17	35278123	35278133	ZNF740	10.5138	-
chr17	35278180	35278197	RARA::RXRA	9.47959	+
chr17	35278181	35278197	Rarb	-5.58621	+
chr17	35278182	35278197	Nr2f6(var.2)	5.41429	+
chr17	35281963	35281970	SPIB	11.2333	-
chr17	35281994	35282012	KLF13	4.06897	+
chr17	35282003	35282024	IRF1	10.1452	+
chr17	35282008	35282023	FOXP1	11.5775	-
chr17	35282023	35282038	FOXP1	11.3099	-
chr17	35282045	35282055	NKX2-3	11.8077	-
chr17	35282045	35282054	NKX2-8	11.3462	-
chr17	35282046	35282064	E2F3	7.98182	+
chr17	35282047	35282063	E2F2	5.40244	-
chr17	35282061	35282075	NFIC::TLX1	10.0714	-
chr17	35282062	35282076	NFIC::TLX1	5.56122	+
chr17	35288324	35288343	PAX5	13.6935	+
chr17	35288331	35288343	Tcf7	9.14516	+
chr17	35288342	35288356	CREB3L1	9.28788	+
chr17	35288354	35288369	NR2C2	14.3857	+
chr17	35288355	35288369	Rxra	3.67073	+
chr17	35288355	35288369	RXRB	5.18182	+
chr17	35288355	35288369	RXRG	6.04255	+
chr17	35288416	35288428	SP8	13.0263	-
chr17	35288417	35288428	KLF16	11	-
chr17	35288417	35288428	SP3	13.1138	-
chr17	35288447	35288461	Rfx1	10.8276	-
chr17	35292464	35292479	Nr5a2	10.4655	-
chr17	35292479	35292491	SP8	10.8553	-
chr17	35292481	35292491	Klf4	11.4388	+
chr17	35292486	35292497	GCM1	11.0816	+
chr17	35292486	35292496	GCM2	12.082	+
chr17	35292486	35292503	SP4	6.05455	-
chr17	35292488	35292497	THAP1	11	-
chr17	35292491	35292506	Bach1::Mafk	7.53947	-
chr17	35292493	35292511	MAFF	10.5111	+
chr17	35292498	35292509	NRL	10.5962	-
chr17	35292505	35292517	SP8	12.1053	-
chr17	35292506	35292517	KLF16	10.2931	-
chr17	35292506	35292517	SP3	11.8537	-
chr17	35292551	35292561	Hand1::Tcf3	11.382	-
chr17	35292575	35292590	CENPB	11.0577	+
chr17	35292580	35292595	CENPB	14.0577	-
chr17	35293996	35294011	ZBTB33	12.6061	-
chr17	35294006	35294024	NFYA	17.4878	+
chr17	35294010	35294020	Gfi1	10.8902	-
chr17	35294011	35294021	EN2	10.4746	-
chr17	35294012	35294020	Dux	12.1475	-
chr17	35294012	35294027	NFYB	15.8462	-
chr17	35294023	35294037	Zfx	13.4697	-
chr17	35294032	35294040	Atf1	11.2459	+
chr17	35294033	35294041	CREB1	10.8649	+
chr17	35294062	35294072	REL	11.3838	+
chr17	35294063	35294080	RARA(var.2)	2.06557	+
chr17	35294081	35294091	Myb	11.8033	+
chr17	35306192	35306203	Gabpa	13.6393	-
chr17	35306193	35306206	ELF3	8.68966	-
chr17	35306193	35306204	ELK4	13.7273	+
chr17	35306194	35306206	EHF	10.9344	-
chr17	35306194	35306206	ELF1	10.3273	-
chr17	35306194	35306206	ELF4	10.1967	-
chr17	35306194	35306205	ELF5	11.9455	-
chr17	35306194	35306204	ETV5	11.3455	-
chr17	35306194	35306204	ETV6	12.9231	-
chr17	35306194	35306208	SPI1	2.78182	-
chr17	35306210	35306227	SP4	2.65455	+
chr17	35306214	35306228	ZIC1	6.44681	+
chr17	35306214	35306229	ZIC4	11.1455	+
chr17	35306230	35306241	NRF1	11.3455	+
chr17	35306233	35306250	SP4	23.7818	+
chr17	35306233	35306247	Zfx	18.2727	-
chr17	35306235	35306246	Klf1	12.3485	+
chr17	35306235	35306250	Klf12	13.5082	+
chr17	35306235	35306249	KLF14	18.431	+
chr17	35306236	35306250	EGR1	20.5385	+
chr17	35306236	35306247	KLF16	18.2414	+
chr17	35306236	35306246	Klf4	16.1837	-
chr17	35306236	35306246	KLF5	17	+
chr17	35306236	35306247	SP1	19.1538	+
chr17	35306236	35306251	SP2	22.569	+
chr17	35306236	35306247	SP3	15.9837	+
chr17	35306236	35306248	SP8	17.3158	+
chr17	35306237	35306256	CTCF	8.52459	-
chr17	35306237	35306252	EGR3	9.81034	+
chr17	35306237	35306253	EGR4	9.96364	+
chr17	35306240	35306254	ZIC1	6.21277	+
chr17	35306240	35306255	ZIC3	12.7	+
chr17	35306240	35306255	ZIC4	10.3636	+
chr17	35306243	35306258	EGR3	7.13793	+
chr17	35306243	35306259	EGR4	10.9455	+
chr17	35306244	35306255	E2F4	15.4483	-
chr17	35306244	35306255	E2F6	14.8448	-
chr17	35306246	35306261	ZBTB33	13.3939	+
chr17	35306248	35306258	Tcfl5	10.0645	-
chr17	35306257	35306269	EHF	15.2295	+
chr17	35306257	35306269	ELF1	15.7818	+
chr17	35306257	35306270	ELF3	15.0172	+
chr17	35306257	35306269	ELF4	16.5082	+
chr17	35306258	35306269	ELF5	14.0727	+
chr17	35306258	35306269	SPDEF	12.7273	+
chr17	35306259	35306269	ELK1	13.9787	+
chr17	35306259	35306269	ELK3	13.6207	+
chr17	35306259	35306270	ELK4	16.7091	-
chr17	35306259	35306269	ERF	11.8857	+
chr17	35306259	35306269	ERG	12.2545	+
chr17	35306259	35306269	ETS1	12.8966	+
chr17	35306259	35306269	ETV1	12.4545	+
chr17	35306259	35306269	ETV3	14.1549	+
chr17	35306259	35306269	ETV4	12.3621	+
chr17	35306259	35306269	ETV5	12.1273	+
chr17	35306259	35306269	ETV6	15.2885	+
chr17	35306259	35306269	FEV	12.6923	+
chr17	35306259	35306269	FLI1	12.3617	+
chr17	35306260	35306271	Gabpa	18.0164	+
chr17	35306278	35306293	ZIC3	7.87143	-
chr17	35306278	35306293	ZIC4	10.3091	-
chr17	35410192	35410205	HSF4	10.6098	+
chr17	35410231	35410241	Myb	15.9344	-
chr17	35425290	35425301	TFAP2A	12.2182	-
chr17	35425290	35425301	TFAP2B(var.2)	12.8	-
chr17	35425290	35425301	TFAP2C(var.2)	12.8269	-
chr17	35425293	35425306	Hes2	10.9206	+
chr17	35425296	35425308	HES7	2.08621	-
chr17	35425298	35425306	ARNT::HIF1A	12.0395	-
chr17	35425353	35425365	TFAP2A(var.2)	10.6909	+
chr17	35425361	35425374	TFAP2A(var.3)	10.377	+
chr17	35425361	35425374	TFAP2B(var.3)	10.6066	+
chr17	35425361	35425374	TFAP2C(var.3)	10.4828	+
chr17	35425387	35425397	HMBOX1	11.5645	-
chr17	35425390	35425405	Klf12	9.78689	-
chr17	35732849	35732867	NFYA	9.54878	-
chr17	35732852	35732862	ALX3	11.297	+
chr17	35732852	35732862	GSX2	9.41509	+
chr17	35732852	35732862	LBX2	10.661	+
chr17	35732852	35732862	MIXL1	10.1875	+
chr17	35732853	35732861	BARX1	10.6981	+
chr17	35732853	35732861	BSX	10.6038	+
chr17	35732853	35732861	EN1	11.5424	+
chr17	35732853	35732861	ISX	11.7966	+
chr17	35732853	35732861	LHX9	10.7458	+
chr17	35732853	35732861	MSX1	11.6429	+
chr17	35732853	35732861	MSX2	12.1091	+
chr17	35732853	35732861	Msx3	11.8868	+
chr17	35732853	35732861	PRRX1	10.54	+
chr17	35732853	35732861	Prrx2	10.2832	+
chr17	35732853	35732861	RAX2	10.6106	+
chr17	35732853	35732861	SHOX	10.5248	-
chr17	35732853	35732861	Shox2	11.48	+
chr17	35732853	35732861	UNCX	10.1062	+
chr17	35732871	35732885	Bcl6	12.1613	-
chr17	35732909	35732928	Nr1h3::Rxra	11.9194	-
chr17	35732919	35732930	ESRRB	9.17241	+
chr17	35732935	35732946	Myog	12.2449	-
chr17	35732935	35732946	Tcf12	11.8367	-
chr17	35732936	35732949	Myod1	11.5306	+
chr17	35732936	35732946	NHLH1	10.4483	-
chr17	35732936	35732946	TCF4	11.2245	-
chr17	35766883	35766897	MTF1	5.26829	+
chr17	35766908	35766923	SP2	14.8793	-
chr17	35766911	35766926	NR2C2	9.35714	+
chr17	35766913	35766928	EGR3	10.9138	-
chr17	35766914	35766926	HINFP	10.1364	-
chr17	35766915	35766929	EGR1	18.25	-
chr17	35766915	35766926	EGR2	9.86207	-
chr17	35766918	35766932	EGR1	15.0577	-
chr17	35766925	35766936	NRF1	12.0364	+
chr17	35766928	35766938	Hes1	9.88112	-
chr17	35766928	35766938	Tcfl5	10.6694	-
chr17	35766934	35766946	HES5	7.31034	+
chr17	35766934	35766946	HES7	8.58621	-
chr17	35766935	35766945	Hes1	11.4056	+
chr17	35766935	35766945	HEY1	11.9636	+
chr17	35766935	35766945	HEY2	12.1034	-
chr17	35766935	35766945	Tcfl5	10.5323	-
chr17	35766957	35766976	CTCF	11.4426	+
chr17	35766958	35766971	TFAP2A(var.3)	9.93443	+
chr17	35766958	35766971	TFAP2C(var.3)	9.31034	-
chr17	35766961	35766973	TFAP2A(var.2)	16.1455	-
chr17	35766961	35766973	TFAP2B	15.2182	-
chr17	35766961	35766973	TFAP2C	14.8265	-
chr17	35766964	35766975	NRF1	9.14545	+
chr17	35766969	35766980	NRF1	9.03636	-
chr17	35766970	35766981	EGR2	10.1897	+
chr17	35766982	35766994	TFAP2A(var.2)	13.4909	-
chr17	35766982	35766994	TFAP2B	13.4545	+
chr17	35766982	35766994	TFAP2C	13.1122	-
chr17	35766983	35766994	TFAP2A	10.9818	-
chr17	35766985	35766996	NRF1	9.56364	+
chr17	35766990	35767000	Hes1	9.74126	-
chr17	35766990	35767000	Tcfl5	10.75	-
chr17	35766992	35767002	Tcfl5	10.1613	-
chr17	35767010	35767024	E2F7	-3.93443	-
chr17	35841351	35841358	MEIS1	10.3111	-
chr17	35841355	35841370	FOXP1	11.3099	+
chr17	35841355	35841376	IRF1	11.9516	-
chr17	35841356	35841371	FOXP1	11.5775	+
chr17	35841359	35841374	PRDM1	11.1455	+
chr17	35841359	35841374	STAT1::STAT2	11.0303	-
chr17	35841409	35841424	Nr5a2	11.8276	-
chr17	35841432	35841446	CREB3	9.12857	-
chr17	35841433	35841447	XBP1	12.6154	-
chr17	35849927	35849939	HINFP	11.2121	+
chr17	35849927	35849938	NRF1	15.0909	+
chr17	35849929	35849940	NRF1	10.0182	+
chr17	35849932	35849942	Tcfl5	9.93548	-
chr17	35849939	35849954	SP2	15.3276	+
chr17	35849942	35849954	TFAP2A(var.2)	10.9273	+
chr17	35849943	35849954	TFAP2A	13.4364	+
chr17	35849943	35849954	TFAP2B(var.2)	13.1273	+
chr17	35849943	35849954	TFAP2C(var.2)	12.75	+
chr17	35849947	35849963	EGR4	13.2182	-
chr17	35849948	35849963	EGR3	10.9655	-
chr17	35849950	35849961	EGR2	10.4655	-
chr17	35849950	35849961	NRF1	11.8909	-
chr17	35849958	35849969	E2F6	10.6034	+
chr17	35849963	35849977	EGR1	15.2308	-
chr17	35849966	35849980	EGR1	16.0577	-
chr17	35849970	35849981	NRF1	10.4545	+
chr17	35849975	35849985	Hes1	9.74126	-
chr17	35849975	35849986	NRF1	10.8909	-
chr17	35849975	35849985	Tcfl5	10.75	-
chr17	35849977	35849987	Tcfl5	10.0645	-
chr17	35850003	35850015	ZBTB7A	10.3143	-
chr17	35969424	35969438	EGR1	12.5577	+
chr17	35969427	35969441	EGR1	13.9231	+
chr17	35969435	35969449	GATA2	11.1455	+
chr17	35969438	35969449	Gata1	10.6327	+
chr17	35969439	35969450	Gata4	11.9483	+
chr17	35969440	35969458	GATA1::TAL1	14.5273	+
chr17	35969443	35969456	Myod1	10.9796	-
chr17	35969444	35969458	Tcf21	11.2368	-
chr17	35969445	35969456	Myog	15.8163	-
chr17	35969445	35969457	PKNOX2	2.34426	-
chr17	35969445	35969456	Tcf12	15.8776	-
chr17	35969446	35969456	Ascl2	14.8143	+
chr17	35969446	35969456	MSC	13.8659	-
chr17	35969446	35969456	MYF6	12.4545	+
chr17	35969446	35969459	Myod1	14.9388	+
chr17	35969446	35969457	Myog	11.449	+
chr17	35969446	35969456	NHLH1	11.7586	+
chr17	35969446	35969457	Tcf12	11.6327	+
chr17	35969446	35969456	TFAP4	10.0727	-
chr17	35969447	35969457	Myb	11.2131	+
chr17	35969450	35969458	MEIS2	11.5574	-
chr17	35969453	35969463	TFAP4	10.1091	-
chr17	35969467	35969478	Gabpa	18.0164	-
chr17	35969468	35969481	ELF3	18.6034	-
chr17	35969468	35969479	ELK4	16.7091	+
chr17	35969469	35969481	EHF	17.8197	-
chr17	35969469	35969481	ELF1	19.1455	-
chr17	35969469	35969481	ELF4	19.3115	-
chr17	35969469	35969480	ELF5	15.6727	-
chr17	35969469	35969479	ELK1	13.9787	-
chr17	35969469	35969479	ELK3	13.6207	-
chr17	35969469	35969479	ERF	11.8857	-
chr17	35969469	35969479	ERG	12.2545	-
chr17	35969469	35969479	ETS1	12.8966	-
chr17	35969469	35969479	ETV1	12.4545	-
chr17	35969469	35969480	ETV2	10.0164	-
chr17	35969469	35969479	ETV3	14.1549	-
chr17	35969469	35969479	ETV4	12.3621	-
chr17	35969469	35969479	ETV5	12.1273	-
chr17	35969469	35969479	ETV6	15.2885	-
chr17	35969469	35969479	FEV	12.6923	-
chr17	35969469	35969479	FLI1	12.3617	-
chr17	35969469	35969480	SPDEF	15.0545	-
chr17	35969487	35969501	Zfx	14.8636	-
chr17	35969501	35969513	HINFP	13.6364	-
chr17	35969508	35969527	PAX5	11.4194	+
chr17	35969512	35969527	SP2	18.2414	-
chr17	35969513	35969528	Klf12	12.7705	-
chr17	35969513	35969530	SP4	16.4182	-
chr17	35969514	35969528	KLF14	12.6207	-
chr17	35969515	35969527	SP8	13.3421	-
chr17	35969516	35969527	KLF16	12.3103	-
chr17	35969516	35969527	SP1	15.9423	-
chr17	35969516	35969527	SP3	13.5691	-
chr17	35969516	35969530	Zfx	15.7727	+
chr17	35969517	35969528	Klf1	12.3485	-
chr17	35969517	35969527	Klf4	16.1837	+
chr17	35969517	35969527	KLF5	17	-
chr17	35969525	35969536	E2F4	13.1379	-
chr17	35969525	35969535	Tcfl5	9.81452	-
chr17	35969528	35969543	EGR3	5.24138	+
chr17	35969528	35969544	EGR4	9.81818	+
chr17	35969530	35969541	EGR2	11.4138	+
chr17	35969532	35969543	USF2	11.3061	-
chr17	35969533	35969543	BHLHE40	11.8462	+
chr17	35969533	35969543	BHLHE41	7.73077	+
chr17	35969533	35969543	Hes1	10.042	+
chr17	35969533	35969543	HEY1	11.9091	+
chr17	35969533	35969543	HEY2	10.6897	-
chr17	35969533	35969543	MAX	12.9808	+
chr17	35969533	35969543	MLX	9.62857	-
chr17	35969533	35969543	MLXIPL	11.2424	-
chr17	35969533	35969543	MNT	12.6212	+
chr17	35969533	35969541	Mycn	12.8689	+
chr17	35969533	35969543	Srebf1(var.2)	10.069	+
chr17	35969533	35969543	SREBF2(var.2)	10.2909	+
chr17	35969533	35969543	TFE3	13.6735	+
chr17	35969533	35969543	TFEB	13.8462	+
chr17	35969533	35969543	TFEC	11.7927	+
chr17	35969533	35969544	USF1	15.551	+
chr17	35969533	35969544	USF2	14.1224	+
chr17	35969534	35969544	Arntl	13.8033	-
chr17	35969534	35969543	Creb3l2	12.6517	-
chr17	35969534	35969542	Id2	12.7705	+
chr17	35969534	35969544	Mitf	13.0714	-
chr17	35969534	35969542	Mlxip	12.4098	-
chr17	35969549	35969561	TFAP2A(var.2)	12.9636	-
chr17	35969549	35969561	TFAP2B	12	-
chr17	35969549	35969561	TFAP2C	12.0714	-
chr17	35969553	35969568	EGR3	6.46552	-
chr17	35969553	35969571	KLF13	6.51724	-
chr17	35969555	35969572	SP4	7.96364	-
chr17	35969556	35969570	KLF14	14.1897	-
chr17	35969557	35969569	SP8	14.9211	-
chr17	35969558	35969569	KLF16	14.931	-
chr17	35969558	35969569	SP3	14.6992	-
chr17	35969568	35969580	ZBTB7A	11.5	+
chr17	35969570	35969581	TFAP2A	11.8545	+
chr17	35969570	35969581	TFAP2B(var.2)	11.8	+
chr17	35969570	35969581	TFAP2C(var.2)	11.0577	+
chr17	35969573	35969586	Hes2	13.0317	+
chr17	35969576	35969586	Arntl	12.3443	+
chr17	35969576	35969588	HES5	4.08621	+
chr17	35969576	35969588	HES7	10.2586	+
chr17	35969577	35969587	BHLHE40	15.3269	-
chr17	35969577	35969587	BHLHE41	16.8846	+
chr17	35969577	35969587	Hes1	10.993	+
chr17	35969577	35969587	HEY1	14.0182	+
chr17	35969577	35969587	HEY2	14.8966	-
chr17	35969577	35969587	MAX	11.8077	+
chr17	35969577	35969587	MLX	13.8143	+
chr17	35969577	35969587	MLXIPL	13.3485	-
chr17	35969577	35969587	MNT	12.6364	+
chr17	35969577	35969585	Mycn	12.7377	+
chr17	35969577	35969587	Npas2	11.7869	+
chr17	35969577	35969587	Srebf1(var.2)	10.8103	-
chr17	35969577	35969587	SREBF2(var.2)	9.18182	+
chr17	35969577	35969587	Tcfl5	10.4919	-
chr17	35969577	35969587	TFE3	13.4286	+
chr17	35969577	35969587	TFEB	14.2692	+
chr17	35969577	35969587	TFEC	13.5732	+
chr17	35969577	35969588	USF1	16.7755	+
chr17	35969577	35969588	USF2	15.4694	+
chr17	35969578	35969588	Arntl	15.3279	-
chr17	35969578	35969586	Id2	14.3443	+
chr17	35969578	35969588	Mitf	12.8776	-
chr17	35969578	35969586	Mlxip	12.6885	+
chr17	35969590	35969605	ZIC3	15.7286	-
chr17	35969590	35969605	ZIC4	16.3091	-
chr17	35969591	35969605	GLIS2	7.81967	-
chr17	35969591	35969602	TFAP2A	11.7818	-
chr17	35969591	35969603	TFAP2A(var.2)	10.7455	-
chr17	35969591	35969602	TFAP2B(var.2)	11.2727	-
chr17	35969591	35969602	TFAP2C(var.2)	10.7885	+
chr17	35969591	35969605	ZIC1	14.6596	-
chr17	35969596	35969609	NFKB1	2.04082	-
chr17	36002874	36002892	E2F3	2.8	+
chr17	36002887	36002904	Hmx1	12.7073	-
chr17	36002887	36002904	Hmx2	14.6053	-
chr17	36002887	36002904	Hmx3	14.4878	-
chr17	36002892	36002901	VENTX	12	-
chr17	36002898	36002916	NFYA	10.3537	+
chr17	36002904	36002919	NFYB	12.9038	-
chr17	36002932	36002943	CDX2	15.4915	+
chr17	36002933	36002944	HOXA10	13.2075	+
chr17	36002934	36002943	CDX1	12.8113	+
chr17	36002934	36002944	HOXA13	13.25	+
chr17	36002934	36002944	HOXB13	13.0727	+
chr17	36002934	36002944	HOXD13	13.6508	+
chr17	36002934	36002944	Hoxd9	13.4306	+
chr17	36002945	36002956	Klf1	10.7273	+
chr17	36002945	36002960	Klf12	8.85246	+
chr17	36002945	36002959	KLF14	9.31034	+
chr17	36002969	36002978	NFIX	10.5745	+
chr17	36002970	36002979	Hic1	11.3269	+
chr17	36003441	36003453	YY1	11	-
chr17	36003452	36003468	ZNF143	3.63793	+
chr17	36003477	36003488	NRF1	14.9636	-
chr17	36003478	36003489	NRF1	19.2727	+
chr17	36003499	36003513	Zfx	15.2273	-
chr17	36003500	36003512	TFAP2A(var.2)	11.9818	-
chr17	36003500	36003512	TFAP2B	12.4	+
chr17	36003500	36003512	TFAP2C	12.6224	+
chr17	36003501	36003512	TFAP2A	11.2545	-
chr17	36003501	36003512	TFAP2B(var.2)	10.9091	+
chr17	36003501	36003512	TFAP2C(var.2)	11.1346	+
chr17	36003518	36003533	Klf12	8.78689	-
chr17	36003519	36003533	KLF14	10.4483	-
chr17	36003522	36003536	MTF1	5.4878	-
chr17	36003532	36003542	HESX1	11.4182	+
chr17	36003533	36003541	Dlx4	10.0531	-
chr17	36003534	36003542	Nobox	11.8152	+
chr17	36003543	36003560	SP4	7.2	-
chr17	36008745	36008757	Foxa2	11.52	-
chr17	36008745	36008762	Foxk1	13	+
chr17	36008747	36008759	FOXC2	10.8119	+
chr17	36008750	36008758	Foxj2	11.6452	+
chr17	36008750	36008758	FOXO3	9.59091	+
chr17	36008765	36008780	IRF9	-2.30909	+
chr17	36008766	36008780	IRF7	7.87097	+
chr17	36008767	36008781	JUN(var.2)	10.4038	+
chr17	36008769	36008780	DUX4	13.0851	+
chr17	36008771	36008782	FOS	10.9149	+
chr17	36008798	36008813	Stat6	10.4828	-
chr17	36008832	36008842	Myc	11.8545	-
chr17	36008833	36008843	Twist2	12.6557	-
chr17	36008845	36008855	TFAP4	10.2182	-
chr17	36009067	36009082	Nr5a2	10.4655	-
chr17	36009110	36009124	MTF1	6.32927	-
chr17	36009164	36009182	EWSR1-FLI1	5.86842	+
chr17	36009172	36009190	EWSR1-FLI1	0.355263	+
chr17	36009176	36009194	EWSR1-FLI1	-4.73684	+
chr17	36032943	36032959	EGR4	9.83636	-
chr17	36032944	36032959	EGR3	7.94828	-
chr17	36032946	36032957	EGR2	9.5	-
chr17	36032948	36032957	THAP1	11.1447	-
chr17	36032970	36032990	RREB1	10.1835	-
chr17	36032991	36033001	Myb	10.5246	-
chr17	36032997	36033011	MTF1	6.28049	+
chr17	36033002	36033014	Mafb	14.427	-
chr17	36033003	36033014	NRL	11.7115	-
chr17	36033019	36033034	Stat6	11.4483	+
chr17	36104999	36105020	REST	10.9388	-
chr17	36105002	36105016	EBF1	11.4426	+
chr17	36105013	36105024	TFAP2A	11.4727	-
chr17	36105013	36105024	TFAP2B(var.2)	11.0727	-
chr17	36105013	36105024	TFAP2C(var.2)	10.75	+
chr17	36105060	36105079	CTCF	8.04918	-
chr17	36105073	36105089	SRF	8.45902	+
chr17	36105083	36105099	Pou2f3	15.3293	+
chr17	36105084	36105098	POU1F1	18.931	+
chr17	36105084	36105096	POU2F1	15.31	+
chr17	36105084	36105097	POU3F3	16.06	+
chr17	36105085	36105098	POU2F2	17.5	-
chr17	36105085	36105097	POU3F1	16.3855	+
chr17	36105085	36105097	POU3F2	17.5645	+
chr17	36105086	36105095	POU3F4	15.5714	+
chr17	36105086	36105095	POU5F1B	14.4602	+
chr17	36105092	36105100	HOXA5	10.82	-
chr17	36105119	36105135	Pou2f3	13.5732	+
chr17	36105120	36105134	POU1F1	10.2759	+
chr17	36105121	36105134	POU2F2	11.2414	-
chr17	36105121	36105133	POU3F2	10.7419	+
chr17	36105122	36105131	POU5F1B	11.1858	+
chr17	36105135	36105145	ZNF740	11.8807	-
chr17	36105137	36105147	KLF5	14.2041	-
chr17	36105139	36105149	MZF1(var.2)	14.404	+
chr17	36105141	36105154	NFKB2	10.5303	-
chr17	36105142	36105155	NFKB2	9.28788	-
chr17	36105144	36105154	RELA	9.52041	-
chr17	36105156	36105167	E2F6	12.3793	+
chr17	36105165	36105176	TFAP2A	12.2909	-
chr17	36105165	36105178	TFAP2A(var.3)	11.8197	+
chr17	36105165	36105176	TFAP2B(var.2)	11.5636	-
chr17	36105165	36105178	TFAP2B(var.3)	12.8525	-
chr17	36105165	36105176	TFAP2C(var.2)	10.75	+
chr17	36105165	36105178	TFAP2C(var.3)	11.4655	+
chr17	36105169	36105179	MZF1(var.2)	10.7273	+
chr17	36105200	36105215	SP2	15.0172	-
chr17	36105201	36105215	EGR1	13.8846	-
chr17	36121117	36121138	IRF1	11.5806	-
chr17	36121118	36121133	FOXP1	11.5775	+
chr17	36121123	36121141	EWSR1-FLI1	-7.39474	+
chr17	36121127	36121145	EWSR1-FLI1	0.236842	+
chr17	36121147	36121159	PKNOX2	6.98361	-
chr17	36121147	36121159	TGIF2	7.82569	-
chr17	36121198	36121208	Hand1::Tcf3	13.0562	-
chr17	36123080	36123091	ESRRB	11.4828	-
chr17	36123081	36123092	Esrra	10.5818	-
chr17	36123081	36123091	Esrrg	12.6327	-
chr17	36123087	36123098	JUNB	11.102	-
chr17	36123088	36123095	FOS::JUN	11.9703	-
chr17	36123110	36123125	FOXP1	11.5775	-
chr17	36123125	36123140	FOXP1	11.3099	-
chr17	36123170	36123188	RARA	-2.18182	+
chr17	36134532	36134546	XBP1	18.1538	+
chr17	36134533	36134547	CREB3	13.2429	+
chr17	36134533	36134547	CREB3L1	10.4545	+
chr17	36134535	36134544	Creb3l2	10.7865	+
chr17	36134540	36134556	Rarg	-2.2449	-
chr17	36134541	36134557	Rarb	-2.17241	-
chr17	36134545	36134558	NR2F1	14.5102	-
chr17	36134548	36134556	NR4A2	11.4545	-
chr17	36134568	36134582	Stat4	13.1724	-
chr17	36134569	36134586	ZNF410	-4.70909	+
chr17	36134571	36134582	STAT1	12.2909	-
chr17	36134571	36134582	STAT3	11.3878	-
chr17	36134574	36134584	HOXA13	11.7639	+
chr17	36134574	36134584	HOXB13	12.2545	+
chr17	36134574	36134584	HOXD13	11.254	+
chr17	36134584	36134595	CDX2	15.9492	+
chr17	36134585	36134596	HOXA10	11.5849	+
chr17	36134586	36134595	CDX1	12.6981	+
chr17	36134586	36134596	HOXD13	11.5079	+
chr17	36134586	36134596	Hoxd9	10.5278	+
chr17	36134587	36134602	TBP	11.25	+
chr17	36134630	36134651	IRF1	11.7258	+
chr17	36134632	36134647	PRDM1	12.6364	-
chr17	36134638	36134653	PRDM1	13.0182	-
chr17	36134640	36134650	Sox3	11.2414	+
chr17	36134648	36134659	YY2	12.7879	+
chr17	36149283	36149297	Bcl6	12.2097	+
chr17	36149284	36149295	Stat5a::Stat5b	11.0816	-
chr17	36149291	36149309	NFYA	8.2439	+
chr17	36149305	36149319	NFIC::TLX1	7.9898	-
chr17	36149313	36149324	CDX2	14.5424	+
chr17	36149315	36149324	CDX1	11.0943	+
chr17	36149328	36149341	SMAD2::SMAD3::SMAD4	10.541	+
chr17	36149352	36149369	RARA(var.2)	2.47541	+
chr17	36149352	36149373	REST	7.93878	-
chr17	36149355	36149370	HNF4G	10.1538	+
chr17	36149356	36149371	Nr5a2	10.069	+
chr17	36149393	36149408	ESR2	10.5385	+
chr17	36150273	36150283	TEAD1	12.1774	-
chr17	36150273	36150283	TEAD4	12.1452	-
chr17	36150274	36150282	TEAD3	13.2041	-
chr17	36150280	36150294	Rfx1	9.93103	-
chr17	36150289	36150301	GRHL1	10.3966	+
chr17	36150295	36150312	PAX1	4.47273	+
chr17	36150329	36150342	EOMES	14.2805	-
chr17	36150331	36150341	TBR1	13.7234	-
chr17	36150331	36150342	TBX2	12.4182	-
chr17	36150331	36150342	TBX20	11.9394	-
chr17	36150332	36150342	TBX21	13.5818	-
chr17	36151586	36151597	KLF16	10.3793	+
chr17	36151602	36151613	DMRT3	12.4098	-
chr17	36151607	36151617	TEAD1	11.3065	+
chr17	36151607	36151617	TEAD4	11.3871	+
chr17	36151608	36151616	TEAD3	12.551	+
chr17	36151649	36151665	SOX8	-12.1212	-
chr17	36151657	36151667	Myb	10.4262	-
chr17	36151662	36151672	HOXA13	13.2778	-
chr17	36151662	36151672	HOXB13	14.6364	-
chr17	36151662	36151672	HOXD13	14.2222	-
chr17	36151663	36151672	CDX1	11.0377	-
chr17	36151663	36151674	CDX2	12.2881	-
chr17	36162739	36162754	Nr2f6(var.2)	-5.72857	+
chr17	36162742	36162752	NKX2-3	13.6346	-
chr17	36162743	36162751	ISL2	10.7788	-
chr17	36162743	36162752	Nkx3-1	14.4364	-
chr17	36162743	36162752	NKX3-2	13.6731	-
chr17	36162751	36162764	DUXA	14.2097	+
chr17	36162752	36162763	DUX4	14.7872	+
chr17	36162755	36162770	MAFK	10.6667	+
chr17	36162789	36162804	PRDM1	10.2182	+
chr17	36162817	36162838	IRF1	9.67742	-
chr17	36162818	36162828	NFAT5	10.7903	-
chr17	36162819	36162834	IRF9	-0.363636	+
chr17	36162820	36162834	IRF7	13.2742	+
chr17	36162820	36162834	IRF8	2.98182	+
chr17	36162820	36162827	NFATC2	12.2022	-
chr17	36162821	36162839	IRF2	9.99083	+
chr17	36162821	36162836	STAT1::STAT2	12.9848	-
chr17	36162839	36162858	CTCF	8.11475	-
chr17	36162851	36162870	PAX5	9.8871	+
chr17	36162859	36162873	NFIC::TLX1	6.53061	+
chr17	36207567	36207587	RREB1	6.59633	-
chr17	36207568	36207589	IRF1	15.2097	+
chr17	36207570	36207585	STAT1::STAT2	9.45455	+
chr17	36207572	36207587	IRF9	9.12727	-
chr17	36207573	36207591	IRF2	4.74312	-
chr17	36207573	36207593	RREB1	16.6422	-
chr17	36207574	36207595	IRF1	11.2097	+
chr17	36207578	36207592	IRF7	9.30645	-
chr17	36207578	36207593	IRF9	-3	-
chr17	36207579	36207589	Sox3	11.5	+
chr17	36207588	36207598	REL	12.8283	+
chr17	36207588	36207598	RELA	11.5306	+
chr17	36207629	36207639	NKX2-3	13.2115	+
chr17	36207629	36207638	Nkx3-1	13.4364	+
chr17	36207629	36207638	NKX3-2	12.8654	+
chr17	36207630	36207638	ISL2	10.7788	+
chr17	36207640	36207651	CEBPA	12.4898	-
chr17	36207642	36207657	Pou5f1::Sox2	10.1613	+
chr17	36207657	36207672	Pou5f1::Sox2	12.9597	+
chr17	36208916	36208927	FOSL2	14.0364	-
chr17	36208916	36208927	JUNB	14.551	-
chr17	36208916	36208930	JUN(var.2)	17.7115	-
chr17	36208916	36208931	MAF::NFE2	11.4262	+
chr17	36208917	36208928	BATF::JUN	15.75	-
chr17	36208929	36208938	Nr2e1	11.5323	+
chr17	36208932	36208944	PKNOX2	2.7541	+
chr17	36208933	36208942	NKX2-8	11.1346	-
chr17	36208948	36208963	JUND(var.2)	11.8936	+
chr17	36208950	36208964	ATF7	7.31429	-
chr17	36208950	36208964	BATF3	3.59091	+
chr17	36208951	36208963	Creb5	9.52727	+
chr17	36208951	36208963	JDP2(var.2)	9.42857	+
chr17	36208951	36208966	JUND(var.2)	9.68085	-
chr17	36208952	36208965	JUN	11.9388	-
chr17	36208956	36208967	USF1	10.7755	-
chr17	36208957	36208967	TFEC	11.2073	+
chr17	36208995	36209005	Hand1::Tcf3	13.5281	-
chr17	36208998	36209012	XBP1	9.48077	-
chr17	36209000	36209009	Creb3l2	11.7753	-
chr17	36209008	36209023	Stat6	15.569	-
chr17	36209009	36209020	STAT3	11	-
chr17	36209009	36209020	Stat5a::Stat5b	11.3878	+
chr17	36209011	36209023	EHF	9.47541	+
chr17	36209011	36209023	ELF1	9.83636	+
chr17	36209011	36209023	ELF4	9.32787	+
chr17	36209013	36209024	ELK4	11.4727	-
chr17	36209014	36209025	Gabpa	11.2295	+
chr17	36209016	36209031	RXRA::VDR	4.88991	-
chr17	36209035	36209053	EWSR1-FLI1	-5.85526	+
chr17	36209036	36209054	EWSR1-FLI1	-4.17105	+
chr17	36358110	36358126	Pou2f3	10.5366	-
chr17	36358111	36358125	POU1F1	11.2069	-
chr17	36358112	36358124	POU3F1	12.4699	-
chr17	36358112	36358124	POU3F2	13.1935	-
chr17	36358112	36358125	POU3F3	10.93	-
chr17	36358113	36358125	POU2F1	10.94	-
chr17	36358114	36358123	POU3F4	12.7041	-
chr17	36358114	36358123	POU5F1B	11.9027	-
chr17	36358133	36358153	PPARG	6.35556	-
chr17	36358162	36358174	Foxa2	10.96	-
chr17	36358163	36358178	FOXA1	10.7347	-
chr17	36358164	36358175	FOXB1	11.4038	+
chr17	36358164	36358175	FOXC1	12.18	+
chr17	36358164	36358176	FOXC2	11.8713	+
chr17	36358165	36358177	Foxd3	11.3913	-
chr17	36358168	36358185	Foxk1	12.4416	+
chr17	36358170	36358181	FOXB1	11.9615	+
chr17	36358170	36358181	FOXC1	12.76	+
chr17	36358170	36358182	FOXC2	12.901	+
chr17	36358172	36358183	Foxq1	13.8469	-
chr17	36413300	36413318	EWSR1-FLI1	-9.55263	+
chr17	36413301	36413322	ZNF263	19.3673	+
chr17	36413305	36413323	EWSR1-FLI1	-4.44737	+
chr17	36413308	36413322	EGR1	12.7308	-
chr17	36413314	36413332	EWSR1-FLI1	-2.47368	+
chr17	36413314	36413335	ZNF263	18.5102	+
chr17	36413326	36413344	EWSR1-FLI1	-3.14474	+
chr17	36413331	36413352	ZNF263	17.6327	+
chr17	36413339	36413353	SPI1	2.14545	+
chr17	36413340	36413350	MZF1(var.2)	11.3535	+
chr17	36413343	36413353	ETV6	11.6154	+
chr17	36413352	36413366	EGR1	13.0385	-
chr17	36413361	36413377	EGR4	9.94545	-
chr17	36413363	36413375	HINFP	11.3485	+
chr17	36413364	36413375	EGR2	13.0345	-
chr17	36413373	36413386	TFAP2A(var.3)	10.2951	-
chr17	36413373	36413386	TFAP2B(var.3)	9.65574	+
chr17	36413373	36413386	TFAP2C(var.3)	9.43103	-
chr17	36413378	36413391	TFAP2A(var.3)	10.2131	+
chr17	36413378	36413391	TFAP2B(var.3)	9.27869	-
chr17	36413378	36413391	TFAP2C(var.3)	9.7069	-
chr17	36413386	36413400	KLF14	10.9828	+
chr17	36413389	36413400	NRF1	9.54545	-
chr17	36413390	36413404	GLIS2	7.40984	+
chr17	36413390	36413404	ZIC1	6.85106	+
chr17	36413390	36413405	ZIC4	11.3818	+
chr17	36413404	36413414	Tcfl5	9.8871	-
chr17	36413406	36413417	NRF1	10.0182	-
chr17	36413407	36413419	HINFP	11.8485	-
chr17	36413416	36413431	NR2C2	17.3286	+
chr17	36413416	36413431	Pparg::Rxra	15.0901	+
chr17	36413417	36413431	Nr2f6	8.31818	+
chr17	36413420	36413435	SP2	16.5862	-
chr17	36413421	36413438	SP4	3.47273	-
chr17	36413425	36413435	KLF5	13.102	-
chr17	36453042	36453056	Bcl6	10.6452	+
chr17	36453047	36453054	NFATC2	12.2022	-
chr17	36453069	36453080	Klf1	12.2727	+
chr17	36453134	36453146	E2F8	5.47561	-
chr17	36453139	36453158	CTCF	8.32787	+
chr17	36453145	36453157	YY1	17.7885	+
chr17	36453154	36453166	INSM1	12.5	-
chr17	36499794	36499805	E2F6	12.0172	-
chr17	36499799	36499819	TBX19	10.1707	-
chr17	36499801	36499817	T	12.0769	-
chr17	36499810	36499819	NFIX	10.2128	+
chr17	36499811	36499820	Hic1	11.6346	+
chr17	36499838	36499852	BATF3	4.06061	-
chr17	36499841	36499860	CTCF	8.39344	-
chr17	36499843	36499851	Atf3	12.3443	-
chr17	36499846	36499858	TAL1::TCF3	12.0337	+
chr17	36499846	36499860	Tcf21	9.67105	-
chr17	36499848	36499858	Ascl2	10.3714	+
chr17	36499848	36499858	FIGLA	11.3793	+
chr17	36499848	36499858	MSC	10.3049	-
chr17	36499848	36499860	TAL1::TCF3	11.5169	-
chr17	36499848	36499858	TFAP4	10.9455	+
chr17	36499877	36499891	KLF14	8.05172	+
chr17	36499878	36499890	SP8	11.9737	+
chr17	36499879	36499898	CTCF	14.2951	-
chr17	36499882	36499896	ZIC1	10.8298	+
chr17	36499882	36499897	ZIC3	8.94286	+
chr17	36499882	36499897	ZIC4	12.6909	+
chr17	36507705	36507716	Gabpa	12.2295	-
chr17	36507706	36507717	ELK4	11	+
chr17	36507707	36507719	ELF4	8.2623	-
chr17	36507707	36507717	ELK1	9.70213	-
chr17	36507709	36507721	EHF	11.8852	+
chr17	36507709	36507721	ELF1	12.0364	+
chr17	36507709	36507722	ELF3	9.91379	+
chr17	36507709	36507721	ELF4	13.0984	+
chr17	36507710	36507721	ELF5	12.3818	+
chr17	36507711	36507721	ELK1	14.766	+
chr17	36507711	36507721	ELK3	13.9655	+
chr17	36507711	36507722	ELK4	14.0727	-
chr17	36507711	36507721	ERF	11.2	+
chr17	36507711	36507721	ERG	13.7636	+
chr17	36507711	36507721	ETS1	12.8103	+
chr17	36507711	36507721	ETV1	13.3455	+
chr17	36507711	36507721	ETV3	13.6901	+
chr17	36507711	36507721	ETV4	13.2241	+
chr17	36507711	36507721	ETV5	12.6545	+
chr17	36507711	36507721	ETV6	13.2885	+
chr17	36507711	36507721	FEV	13.9231	+
chr17	36507711	36507721	FLI1	13.7021	+
chr17	36507712	36507723	Gabpa	17.0656	+
chr17	36507718	36507726	Atf1	11.2459	+
chr17	36507719	36507727	CREB1	10.8649	+
chr17	36507726	36507738	INSM1	13.9286	+
chr17	36507728	36507745	SP4	4.14545	-
chr17	36507730	36507742	SP8	12.8947	-
chr17	36507731	36507742	KLF16	13.2586	-
chr17	36507731	36507742	SP3	12.4065	-
chr17	36507752	36507766	Zfx	16.2727	+
chr17	36507766	36507776	Tcfl5	9.98387	-
chr17	36507780	36507790	Tcfl5	9.93548	-
chr17	36507784	36507796	ZBTB7A	12.2	+
chr17	36507785	36507797	ZBTB7B	12.3793	+
chr17	36507785	36507797	ZBTB7C	13.2742	+
chr17	36507786	36507801	NR2C2	14.0429	-
chr17	36507786	36507803	SP4	4.89091	+
chr17	36507787	36507798	E2F4	11.7414	-
chr17	36507788	36507802	KLF14	11.6552	+
chr17	36507789	36507800	KLF16	16.6552	+
chr17	36507789	36507799	Klf4	12.8367	-
chr17	36507789	36507799	KLF5	15.102	+
chr17	36507789	36507800	SP1	17.9038	+
chr17	36507789	36507804	SP2	17.8276	+
chr17	36507789	36507800	SP3	15.7398	+
chr17	36507789	36507801	SP8	15.4211	+
chr17	36507790	36507806	EGR4	10.2727	+
chr17	36507792	36507808	GLIS1	-9	+
chr17	36507793	36507807	GLIS2	9.32787	+
chr17	36507793	36507807	GLIS3	5.09091	+
chr17	36507793	36507808	ZIC3	7.12857	+
chr17	36507812	36507826	Zfx	18.3939	-
chr17	36507824	36507836	MYBL1	9.25862	-
chr17	36571642	36571661	PAX5	10.2097	+
chr17	36571650	36571664	Zfx	17.0606	+
chr17	36571651	36571662	TFAP2A	14.2909	+
chr17	36571651	36571663	TFAP2A(var.2)	11.5818	+
chr17	36571651	36571663	TFAP2B	11.0727	+
chr17	36571651	36571662	TFAP2B(var.2)	13.6545	+
chr17	36571651	36571663	TFAP2C	11.1531	+
chr17	36571651	36571662	TFAP2C(var.2)	12.8846	+
chr17	36571656	36571670	Zfx	13.3333	-
chr17	36571660	36571671	Nkx2-5(var.2)	11.6545	-
chr17	36571667	36571677	ETV5	10.8727	+
chr17	36571668	36571682	Zfx	11.2879	+
chr17	36571679	36571700	ZNF263	18.4898	-
chr17	36571686	36571703	SP4	5.78182	+
chr17	36571688	36571699	Klf1	11.2879	+
chr17	36571689	36571703	EGR1	9.46154	+
chr17	36571689	36571700	KLF16	10.7931	+
chr17	36571689	36571699	Klf4	13.3469	-
chr17	36571689	36571699	KLF5	15.3878	+
chr17	36571689	36571700	SP1	15.5577	+
chr17	36571689	36571704	SP2	13.7069	+
chr17	36571689	36571700	SP3	11.1301	+
chr17	36571712	36571722	SREBF2	11.5169	+
chr17	36571727	36571740	ATF4	16.7377	-
chr17	36571727	36571742	JUND(var.2)	9.51064	-
chr17	36571728	36571741	JUN	10.8367	-
chr17	36574737	36574752	EGR3	6.15517	-
chr17	36574738	36574750	GLI2	11.5517	-
chr17	36574739	36574753	EGR1	13.3269	-
chr17	36574739	36574750	EGR2	12.8793	-
chr17	36574752	36574766	EGR1	11.9423	+
chr17	36574753	36574768	EGR3	7.81034	+
chr17	36574753	36574769	EGR4	9.74545	+
chr17	36574755	36574766	EGR2	9.5	+
chr17	36574755	36574764	THAP1	11.1447	+
chr17	36574816	36574827	FOXP2	12.197	+
chr17	36574825	36574839	EGR1	10.7692	+
chr17	36577014	36577028	NFIC::TLX1	7.70408	+
chr17	36577033	36577047	Zfx	13.2273	-
chr17	36577076	36577091	SP2	12.5517	-
chr17	36577081	36577091	Klf4	12.6531	+
chr17	36577081	36577091	KLF5	14.449	-
chr17	36577081	36577096	SP2	12.3621	-
chr17	36577082	36577093	E2F4	13.0862	+
chr17	36577083	36577101	EWSR1-FLI1	-9.69737	+
chr17	36577085	36577100	SP2	13.6724	-
chr17	36577087	36577098	E2F6	15.2586	+
chr17	36577087	36577105	EWSR1-FLI1	-9.5	+
chr17	36577091	36577102	E2F6	15.1034	+
chr17	36577130	36577142	YY1	10.4423	+
chr17	36584615	36584630	ZIC3	10.2	-
chr17	36584615	36584630	ZIC4	14.7818	-
chr17	36584615	36584630	Znf423	11.2921	-
chr17	36584616	36584630	GLIS2	11.7869	-
chr17	36584616	36584630	ZIC1	9.97872	-
chr17	36584617	36584630	TFAP2A(var.3)	13.377	-
chr17	36584617	36584630	TFAP2B(var.3)	12.3934	+
chr17	36584617	36584630	TFAP2C(var.3)	13.069	+
chr17	36584621	36584634	NFKB1	5.28571	+
chr17	36584621	36584634	NFKB2	8.10606	+
chr17	36584622	36584635	NFKB1	3.69388	-
chr17	36584622	36584635	NFKB2	7.5	-
chr17	36584625	36584641	GLIS1	-7.15385	+
chr17	36584626	36584640	GLIS2	13.6885	+
chr17	36584626	36584640	GLIS3	10.3939	+
chr17	36584628	36584638	ZNF740	12.5229	+
chr17	36584643	36584660	SP4	15.0364	+
chr17	36584645	36584656	Klf1	12.3485	+
chr17	36584645	36584660	Klf12	11.3279	+
chr17	36584645	36584659	KLF14	13.931	+
chr17	36584646	36584660	EGR1	19.0385	+
chr17	36584646	36584657	KLF16	18.2414	+
chr17	36584646	36584656	Klf4	16.1837	-
chr17	36584646	36584656	KLF5	17	+
chr17	36584646	36584657	SP1	19.1538	+
chr17	36584646	36584661	SP2	21.0862	+
chr17	36584646	36584657	SP3	15.9837	+
chr17	36584647	36584662	EGR3	6.18966	+
chr17	36584647	36584663	EGR4	10.7636	+
chr17	36584650	36584661	TFAP2A	13.4182	+
chr17	36584650	36584662	TFAP2A(var.2)	12.6364	+
chr17	36584650	36584661	TFAP2B(var.2)	11.9455	+
chr17	36584653	36584668	EGR3	7.2069	+
chr17	36584653	36584669	EGR4	10.0364	+
chr17	36584655	36584672	SP4	16.5091	+
chr17	36584657	36584668	Klf1	12.3485	+
chr17	36584657	36584672	Klf12	14.0984	+
chr17	36584657	36584671	KLF14	16.2414	+
chr17	36584658	36584669	KLF16	15.8276	+
chr17	36584658	36584668	Klf4	16.1837	-
chr17	36584658	36584668	KLF5	17	+
chr17	36584658	36584669	SP1	17.8077	+
chr17	36584658	36584673	SP2	20.6724	+
chr17	36584658	36584669	SP3	14.374	+
chr17	36584658	36584670	SP8	14.5658	+
chr17	36584682	36584701	CTCF	8.11475	-
chr17	36584683	36584695	ZBTB7A	10.8143	+
chr17	36584685	36584699	GLIS2	7.88525	+
chr17	36584685	36584697	TFAP2A(var.2)	13.3636	+
chr17	36584685	36584697	TFAP2B	11.6	+
chr17	36584685	36584697	TFAP2C	11.0102	+
chr17	36584685	36584699	ZIC1	7.59574	+
chr17	36584685	36584700	ZIC4	11.2	+
chr17	36608643	36608662	CTCF	14.541	-
chr17	36608719	36608739	RREB1	7.84404	-
chr17	36608741	36608760	PAX5	12.1452	-
chr17	36608743	36608764	REST	7.62245	-
chr17	36757236	36757247	Klf1	12.1515	-
chr17	36757236	36757246	KLF5	12.7959	-
chr17	36757241	36757256	HNF4G	10.6346	-
chr17	36757252	36757268	EGR4	9.85455	-
chr17	36757253	36757268	EGR3	9.37931	-
chr17	36757255	36757269	EGR1	15.4615	-
chr17	36757255	36757266	EGR2	11.0172	-
chr17	36757255	36757267	ZBTB7A	10.5857	-
chr17	36757257	36757266	THAP1	10.0132	-
chr17	36757266	36757280	EGR1	13.6538	+
chr17	36757266	36757277	KLF16	13.2414	+
chr17	36757266	36757278	SP8	12.0526	+
chr17	36757270	36757282	INSM1	11.1837	-
chr17	36757270	36757280	MZF1(var.2)	11.6263	-
chr17	36757295	36757311	Pou2f3	10.3049	+
chr17	36757296	36757308	POU2F1	11.06	+
chr17	36757297	36757310	POU2F2	9.89655	-
chr17	36757297	36757309	POU3F1	10.747	+
chr17	36757297	36757309	POU3F2	10.2581	+
chr17	36757298	36757307	POU3F4	10.602	+
chr17	36757298	36757307	POU5F1B	11.0796	+
chr17	36757304	36757316	BHLHE23	11.1636	+
chr17	36757305	36757315	BHLHE22	10.6212	+
chr17	36757306	36757322	Pou2f3	15.2073	+
chr17	36757307	36757321	POU1F1	14.4828	+
chr17	36757307	36757319	POU2F1	14.77	+
chr17	36757307	36757320	POU3F3	12.54	+
chr17	36757308	36757321	POU2F2	16.5862	-
chr17	36757308	36757320	POU3F1	14.7229	+
chr17	36757308	36757320	POU3F2	15.5	+
chr17	36757309	36757318	POU3F4	15.5714	+
chr17	36757309	36757318	POU5F1B	14.4602	+
chr17	36757313	36757323	Gfi1	11.6585	+
chr17	36757343	36757353	TEAD4	12.0645	-
chr17	36757344	36757352	TEAD3	13.2041	-
chr17	36757345	36757355	RELA	8.56122	-
chr17	36762100	36762112	TAL1::TCF3	12.1573	+
chr17	36762102	36762112	FIGLA	11.4138	+
chr17	36762102	36762112	TFAP4	10.4909	-
chr17	36762108	36762120	ZBTB7A	11.1143	-
chr17	36762114	36762125	NRF1	12.2727	-
chr17	36762116	36762127	TFAP2A	11.3818	+
chr17	36762116	36762127	TFAP2B(var.2)	10.4545	+
chr17	36762139	36762150	NRF1	12.1818	+
chr17	36762140	36762150	Tcfl5	10.2339	-
chr17	36762141	36762152	NRF1	15.1455	+
chr17	36762142	36762153	NRF1	11.8727	-
chr17	36762142	36762152	Tcfl5	10.1452	-
chr17	36762143	36762159	EGR4	12.9818	-
chr17	36762144	36762159	EGR3	11.7759	-
chr17	36762144	36762155	NRF1	10.6727	-
chr17	36762146	36762157	EGR2	12.7241	-
chr17	36762146	36762157	NRF1	13.2727	-
chr17	36762149	36762160	KLF16	12.2069	-
chr17	36762178	36762198	RREB1	8.58716	-
chr17	36762182	36762202	RREB1	6.45872	-
chr17	36762204	36762215	NRF1	15.3636	-
chr17	36762204	36762214	Tcfl5	10.0161	-
chr17	36762205	36762216	NRF1	15.1455	+
chr17	36762206	36762217	NRF1	11.8727	-
chr17	36762206	36762216	Tcfl5	10.1452	-
chr17	36762208	36762219	NRF1	10.6727	-
chr17	36762214	36762225	NRF1	12.9091	-
chr17	36765821	36765835	EGR1	10.1538	-
chr17	36765830	36765843	Hoxc9	12.6349	+
chr17	36765844	36765861	SP4	2.83636	+
chr17	36765847	36765859	SP8	10.2105	+
chr17	36765852	36765871	PAX5	10.8226	-
chr17	36765878	36765894	Pou2f3	12.3415	+
chr17	36765879	36765893	POU1F1	10.7931	+
chr17	36765879	36765892	POU3F3	10.61	+
chr17	36765880	36765892	POU3F1	11.6024	+
chr17	36765880	36765892	POU3F2	12.2903	+
chr17	36765881	36765890	POU3F4	11.5408	+
chr17	36765907	36765923	Hoxb5	11.0519	+
chr17	36765909	36765919	EMX1	10.2478	-
chr17	36765909	36765919	EVX1	10.3396	+
chr17	36765909	36765919	EVX2	10.64	+
chr17	36765909	36765919	GSX1	9.87302	+
chr17	36765909	36765919	HOXA2	11.1887	+
chr17	36765909	36765919	HOXB2	9.77358	+
chr17	36765909	36765919	HOXB3	10.1	+
chr17	36765909	36765919	NOTO	11.8	+
chr17	36765910	36765924	POU1F1	12.2586	-
chr17	36765911	36765923	POU3F2	11.371	-
chr17	36765913	36765928	Pou5f1::Sox2	9.92742	-
chr17	36765930	36765945	Stat6	10.069	+
chr17	36765931	36765946	Stat6	12.2414	-
chr17	36765940	36765961	IRF1	12.6129	-
chr17	36813394	36813405	Stat5a::Stat5b	11.4082	-
chr17	36813398	36813405	NFATC2	12.2022	-
chr17	36813398	36813411	NFKB1	0.714286	-
chr17	36813398	36813411	NFKB2	7.68182	-
chr17	36813399	36813409	REL	12.9899	-
chr17	36813399	36813409	RELA	14.0408	-
chr17	36813400	36813410	REL	11.9394	-
chr17	36813411	36813423	EHF	14.1803	+
chr17	36813411	36813423	ELF1	13.7273	+
chr17	36813411	36813424	ELF3	15.7759	+
chr17	36813411	36813423	ELF4	13.1639	+
chr17	36813412	36813423	ELF5	14.0727	+
chr17	36813413	36813423	ETV6	12.2115	+
chr17	36813414	36813425	Gabpa	12.1967	+
chr17	36813415	36813429	JUN(var.2)	11.5192	+
chr17	36813415	36813435	PPARG	10.2889	-
chr17	36813418	36813429	JUNB	10.5306	+
chr17	36813419	36813430	FOSL1	9.94545	+
chr17	36813473	36813484	SP1	13.5577	+
chr17	36813473	36813488	SP2	11.7759	+
chr17	36813488	36813499	MAX::MYC	10.3776	+
chr17	36813489	36813500	MAX::MYC	11.0408	-
chr17	36813489	36813499	NEUROD2	11.6897	-
chr17	36813489	36813500	USF1	13.7755	+
chr17	36813489	36813500	USF2	15.3265	+
chr17	36813490	36813500	Myc	14.1273	+
chr17	36813491	36813499	Mycn	11.6557	-
chr17	36813496	36813512	SRF	7.45902	+
chr17	36813509	36813530	REST	11.9184	-
chr17	36815335	36815349	NFIC::TLX1	6.21429	-
chr17	36815336	36815350	NFIC::TLX1	6.06122	+
chr17	36815347	36815357	Myc	13.6727	+
chr17	36815377	36815393	ZNF143	-0.0862069	+
chr17	36815394	36815408	GLIS2	7.72131	-
chr17	36815399	36815415	ZNF143	1.63793	-
chr17	36815432	36815449	RARA::RXRA	10.6735	+
chr17	36815454	36815465	Spz1	10.8273	+
chr17	36831195	36831210	Stat6	11.2931	+
chr17	36831209	36831226	RARA::RXRA	15.1122	-
chr17	36831209	36831226	RARA(var.2)	6.62295	-
chr17	36831223	36831238	Sox1	2.56897	+
chr17	36831241	36831251	Tcfl5	9.81452	-
chr17	36831250	36831268	NFYA	11.5976	+
chr17	36831254	36831264	Gfi1	10.8902	-
chr17	36831255	36831265	EN2	11.2542	-
chr17	36831256	36831264	Dux	12.1475	-
chr17	36831256	36831271	NFYB	12.7692	-
chr17	36831272	36831282	Arntl	11.377	-
chr17	36831272	36831282	Mitf	10.3878	-
chr17	36831274	36831282	Pax2	10.1889	-
chr17	36853569	36853580	ETV2	9.5082	+
chr17	36853580	36853592	BHLHE23	14.4909	-
chr17	36853581	36853591	Atoh1	13.1613	+
chr17	36853581	36853591	BHLHE22	13.803	+
chr17	36853581	36853591	NEUROD2	12.7241	+
chr17	36853581	36853591	Neurog1	10.3516	-
chr17	36853581	36853591	NEUROG2	14.197	-
chr17	36853581	36853591	OLIG1	12.75	+
chr17	36853581	36853591	OLIG2	12.0862	+
chr17	36853581	36853591	OLIG3	12.1379	+
chr17	36853582	36853590	Bhlha15	12.623	-
chr17	36853593	36853603	MSC	11.1341	-
chr17	36853596	36853607	Foxo1	14.569	+
chr17	36853597	36853608	FOXP2	13.1515	-
chr17	36853598	36853606	FOXD1	12.4	-
chr17	36853598	36853606	FOXO3	11.5	-
chr17	36853599	36853611	Foxa2	10.69	+
chr17	36853599	36853606	FOXD2	11.4237	-
chr17	36853599	36853606	FOXI1	12.9455	-
chr17	36853599	36853606	FOXL1	12	-
chr17	36853599	36853606	FOXO4	12.4364	-
chr17	36853599	36853606	FOXO6	12.9808	-
chr17	36853599	36853606	FOXP3	11.3611	-
chr17	36853642	36853661	PAX5	14.9194	-
chr17	36858654	36858666	TFAP2A(var.2)	11.9818	-
chr17	36858654	36858666	TFAP2B	11.1273	-
chr17	36858654	36858666	TFAP2C	10.9184	-
chr17	36858659	36858671	HINFP	10.0303	-
chr17	36858662	36858679	SP4	4.94545	-
chr17	36858664	36858676	SP8	10.8816	-
chr17	36858665	36858676	KLF16	9.87931	-
chr17	36858666	36858676	Klf4	12.5306	+
chr17	36858666	36858681	SP2	18.6034	-
chr17	36858667	36858682	Klf12	7.32787	-
chr17	36858667	36858684	SP4	10.8909	-
chr17	36858668	36858682	KLF14	9.13793	-
chr17	36858669	36858681	SP8	13.9474	-
chr17	36858670	36858681	KLF16	12.1207	-
chr17	36858670	36858681	SP1	16.4038	-
chr17	36858670	36858681	SP3	13.3577	-
chr17	36858671	36858682	Klf1	10.9394	-
chr17	36858671	36858681	Klf4	16.1837	+
chr17	36858671	36858681	KLF5	17	-
chr17	36858678	36858693	EGR3	5.7931	-
chr17	36858686	36858696	ETV6	11.2885	+
chr17	36858696	36858710	IRF7	9.62903	-
chr17	36858709	36858724	Pparg::Rxra	12.1351	-
chr17	36858726	36858742	GLIS1	-7.11538	-
chr17	36858729	36858744	ZIC3	10.2286	-
chr17	36858729	36858744	ZIC4	10.3273	-
chr17	36858730	36858744	ZIC1	6.23404	-
chr17	36858735	36858750	ZBTB33	14.5152	-
chr17	36858738	36858753	CENPB	10.4808	-
chr17	36858754	36858767	HSF1	9.86885	-
chr17	36858754	36858767	HSF2	10.2364	-
chr17	36858754	36858767	HSF4	13.3171	-
chr17	36859252	36859262	RELA	8.7449	+
chr17	36859259	36859270	Gabpa	10.5574	-
chr17	36859264	36859280	EGR4	13.6727	+
chr17	36859266	36859277	EGR2	9.41379	+
chr17	36859268	36859279	GCM1	13.0408	-
chr17	36859269	36859279	GCM2	11.7705	-
chr17	36859274	36859283	NKX2-8	10.8269	+
chr17	36860079	36860094	SP2	15.7069	+
chr17	36860091	36860101	GSC	10.9811	-
chr17	36860092	36860100	OTX1	11.3617	-
chr17	36860092	36860100	OTX2	11.8511	-
chr17	36860092	36860100	Pitx1	12.1455	-
chr17	36860092	36860101	PITX3	12.7885	-
chr17	36860092	36860100	RHOXF1	9.98077	-
chr17	36860105	36860115	Gfi1	10.8659	+
chr17	36860113	36860121	CREB1	12.4234	+
chr17	36860126	36860141	Nr5a2	14.6897	+
chr17	36860129	36860140	Esrra	6.87273	+
chr17	36860130	36860141	ESRRB	8.31034	+
chr17	36860130	36860140	Esrrg	10.9388	+
chr17	36860139	36860153	EGR1	9.88462	+
chr17	36860142	36860163	ZNF263	18.449	-
chr17	36860143	36860154	E2F4	12.0862	-
chr17	36860144	36860155	Klf1	10.3939	+
chr17	36860144	36860159	Klf12	7.77049	+
chr17	36860145	36860155	Klf4	13.0816	-
chr17	36860145	36860155	KLF5	14.3878	+
chr17	36860145	36860160	SP2	13.6207	+
chr17	36860145	36860156	SP3	10.6992	+
chr17	36860152	36860163	KLF16	9.94828	+
chr17	36860152	36860164	SP8	10.8026	+
chr17	36860154	36860173	CTCF	11.5574	-
chr17	36860156	36860166	ZNF740	11.1743	+
chr17	36860157	36860167	MZF1(var.2)	13.3737	-
chr17	36860157	36860171	ZIC1	7.12766	+
chr17	36860157	36860172	ZIC3	12.0286	+
chr17	36860157	36860172	ZIC4	11.0909	+
chr17	36860166	36860177	SP3	11.1545	-
chr17	36860167	36860177	Klf4	12.9184	+
chr17	36860167	36860177	KLF5	14.3673	-
chr17	36860171	36860184	NFKB1	5.02041	+
chr17	36860182	36860193	Gabpa	12.5738	-
chr17	36860183	36860194	ELK4	10.5455	+
chr17	36860184	36860196	EHF	9.7541	-
chr17	36860184	36860196	ELF4	10.5082	-
chr17	36860184	36860195	ELF5	11.2727	-
chr17	36860184	36860194	ELK1	9.70213	-
chr17	36860189	36860203	TCF7L2	10.5273	+
chr17	36861667	36861682	ZIC3	18.6571	-
chr17	36861667	36861682	ZIC4	17.0909	-
chr17	36861668	36861682	GLIS2	12.0492	-
chr17	36861668	36861682	ZIC1	16.1277	-
chr17	36861669	36861684	EGR3	7.86207	-
chr17	36861670	36861681	E2F4	11.1897	+
chr17	36861670	36861684	GLIS2	7.77049	-
chr17	36861672	36861687	EGR3	5.7931	-
chr17	36861672	36861689	SP4	3.34545	-
chr17	36861672	36861682	ZNF740	14.1927	-
chr17	36861673	36861687	KLF14	9.08621	-
chr17	36861673	36861683	ZNF740	11.6147	-
chr17	36861680	36861693	SMAD2::SMAD3::SMAD4	11.6393	-
chr17	36861699	36861713	EGR1	13.6923	-
chr17	36861699	36861720	ZNF263	24.2041	+
chr17	36861702	36861716	EGR1	15.25	-
chr17	36861702	36861723	ZNF263	21.3878	+
chr17	36861705	36861719	EGR1	15.25	-
chr17	36861708	36861722	EGR1	12.9231	-
chr17	36861708	36861729	ZNF263	22.8367	+
chr17	36861711	36861732	ZNF263	24.0408	+
chr17	36861713	36861725	HINFP	10.5303	-
chr17	36861714	36861735	ZNF263	22.9184	+
chr17	36861718	36861733	EGR3	7.15517	-
chr17	36861720	36861734	EGR1	14.9808	-
chr17	36861723	36861737	EGR1	13.5385	-
chr17	36861723	36861744	ZNF263	24.8163	+
chr17	36861724	36861742	EWSR1-FLI1	-6.02632	+
chr17	36861726	36861747	ZNF263	18.4898	+
chr17	36861733	36861754	ZNF263	17.2857	+
chr17	36861753	36861768	EGR3	7.55172	-
chr17	36861755	36861769	EGR1	15.2692	-
chr17	36861756	36861771	EGR3	6.44828	-
chr17	36861758	36861772	EGR1	17.2692	-
chr17	36861761	36861775	EGR1	15.2308	-
chr17	36861766	36861777	E2F6	10.6379	+
chr17	36861767	36861781	EGR1	13.1538	-
chr17	36861767	36861785	EWSR1-FLI1	1.69737	+
chr17	36861772	36861787	SP2	14.6379	-
chr17	36861773	36861787	EGR1	14.6731	-
chr17	36861773	36861794	ZNF263	20.6327	+
chr17	36861776	36861787	SP1	14.8654	-
chr17	36861776	36861797	ZNF263	17.8776	+
chr17	36861779	36861793	EGR1	15.1538	-
chr17	36862318	36862329	E2F4	16.6897	-
chr17	36862318	36862329	E2F6	17.0862	-
chr17	36862329	36862344	MEF2C	11.2203	-
chr17	36862350	36862365	Pparg::Rxra	10.964	+
chr17	36862350	36862368	RARA	-9.90909	+
chr17	36862351	36862372	ZNF263	18.5918	+
chr17	36862354	36862372	EWSR1-FLI1	-10.1974	+
chr17	36862356	36862369	NR2F1	16.5918	+
chr17	36862357	36862372	NR2C2	14.6143	+
chr17	36862358	36862372	Nr2f6	8.19697	+
chr17	36862358	36862372	PLAG1	9.93878	+
chr17	36862358	36862374	Rarg	-2.95918	+
chr17	36862358	36862372	Rxra	2.85366	+
chr17	36862358	36862372	RXRB	2.94545	+
chr17	36862358	36862372	RXRG	3.89362	+
chr17	36862359	36862376	RARA::RXRA	13.9796	+
chr17	36862359	36862376	RARA(var.2)	8.27869	+
chr17	36862359	36862376	Rarb(var.2)	3.42424	+
chr17	36862363	36862379	EGR4	13.3818	-
chr17	36862364	36862379	EGR3	9.24138	-
chr17	36862364	36862382	KLF13	3.86207	-
chr17	36862364	36862374	ZNF740	13.4587	-
chr17	36862365	36862379	KLF14	8.7931	-
chr17	36862365	36862375	ZNF740	13.2752	-
chr17	36862367	36862381	KLF14	10.7241	-
chr17	36862373	36862381	Atf3	12.8197	-
chr17	36862379	36862389	MZF1(var.2)	12.5758	-
chr17	36862385	36862396	Gabpa	15.3934	-
chr17	36862386	36862399	ELF3	9.67241	-
chr17	36862386	36862397	ELK4	13.3818	+
chr17	36862387	36862399	EHF	11.5902	-
chr17	36862387	36862399	ELF1	12.1273	-
chr17	36862387	36862399	ELF4	12.0328	-
chr17	36862387	36862398	ELF5	12.4727	-
chr17	36862387	36862397	ELK1	12.1915	-
chr17	36862387	36862397	ELK3	12.0517	-
chr17	36862387	36862397	ERG	12.5273	-
chr17	36862387	36862397	ETS1	11.6207	-
chr17	36862387	36862397	ETV1	12.3273	-
chr17	36862387	36862397	ETV3	11.2254	-
chr17	36862387	36862397	ETV4	12.0172	-
chr17	36862387	36862397	ETV5	12.1091	-
chr17	36862387	36862397	FEV	12.2115	-
chr17	36862387	36862397	FLI1	12.4468	-
chr17	36862431	36862445	PLAG1	9.60204	+
chr17	36862432	36862446	EBF1	15.4918	-
chr17	36862436	36862451	Pparg::Rxra	11.3694	+
chr17	36876449	36876463	PLAG1	7	-
chr17	36876463	36876480	SP4	4.25455	+
chr17	36876465	36876479	KLF14	8.72414	+
chr17	36876466	36876481	SP2	16.2241	+
chr17	36876486	36876495	ZEB1	14.8182	+
chr17	36876488	36876503	Pparg::Rxra	12.0811	-
chr17	36876505	36876517	YY1	9.90385	+
chr17	36876542	36876555	TFAP2A(var.3)	11.3115	-
chr17	36876542	36876555	TFAP2B(var.3)	12.6557	+
chr17	36876542	36876555	TFAP2C(var.3)	11.4483	+
chr17	36876543	36876557	PLAG1	9.52041	-
chr17	36876543	36876555	TFAP2A(var.2)	11.6364	+
chr17	36876549	36876566	SP4	18.6909	+
chr17	36876549	36876563	Zfx	18.2727	-
chr17	36876551	36876562	Klf1	12.3485	+
chr17	36876551	36876566	Klf12	11.7049	+
chr17	36876551	36876565	KLF14	13.931	+
chr17	36876552	36876566	EGR1	17.0577	+
chr17	36876552	36876563	KLF16	18.2414	+
chr17	36876552	36876562	Klf4	16.1837	-
chr17	36876552	36876562	KLF5	17	+
chr17	36876552	36876563	SP1	19.1538	+
chr17	36876552	36876567	SP2	19.1552	+
chr17	36876552	36876563	SP3	15.9837	+
chr17	36876553	36876568	EGR3	6.46552	+
chr17	36876553	36876569	EGR4	9.67273	+
chr17	36876569	36876586	SP4	13.8	+
chr17	36876571	36876585	KLF14	10.2586	+
chr17	36876572	36876586	EGR1	18.7692	+
chr17	36876572	36876583	KLF16	13.8966	+
chr17	36876572	36876583	SP1	17.1538	+
chr17	36876572	36876587	SP2	20.7069	+
chr17	36876572	36876583	SP3	13.3984	+
chr17	36876573	36876588	EGR3	12.2586	+
chr17	36876573	36876589	EGR4	9.96364	+
chr17	36876575	36876586	EGR2	9.86207	+
chr17	36876575	36876587	HINFP	10.1364	+
chr17	36876575	36876590	NR2C2	11.3143	-
chr17	36876575	36876592	SP4	4.21818	+
chr17	36884554	36884571	RARA::RXRA	11.9796	-
chr17	36884554	36884571	RARA(var.2)	2.2623	-
chr17	36884600	36884611	E2F6	13.2586	+
chr17	36884629	36884639	Sox3	11.2069	+
chr17	36884629	36884639	Sox6	10.9286	+
chr17	36884633	36884645	INSM1	16.2041	+
chr17	36884635	36884649	EGR1	13.7115	-
chr17	36884638	36884656	EWSR1-FLI1	-5.69737	+
chr17	36884638	36884649	KLF16	12.9138	-
chr17	36884638	36884649	SP1	16.5962	-
chr17	36884638	36884659	ZNF263	16.8367	+
chr17	36884639	36884649	KLF5	14.2653	-
chr17	36884641	36884651	MZF1(var.2)	12.0101	+
chr17	36884650	36884661	RUNX1	11.6897	+
chr17	36884664	36884675	ETV2	11.2295	+
chr17	36884665	36884675	ELK1	9.57447	+
chr17	36884665	36884675	ELK3	11	+
chr17	36884665	36884676	ELK4	12.0545	-
chr17	36884665	36884675	ETS1	11.2069	+
chr17	36884665	36884675	ETV1	11.7455	+
chr17	36884665	36884675	ETV4	11.7069	+
chr17	36884665	36884675	ETV5	11.7455	+
chr17	36884665	36884675	ETV6	12.7115	+
chr17	36884666	36884677	Gabpa	11.8361	+
chr17	36886511	36886523	PROX1	9.09091	-
chr17	36886515	36886526	Gabpa	12.377	-
chr17	36886516	36886527	ELK4	11.6909	+
chr17	36886517	36886529	ELF1	8.4	-
chr17	36886526	36886539	TFAP2A(var.3)	9.40984	-
chr17	36886526	36886539	TFAP2B(var.3)	9.83607	-
chr17	36886526	36886539	TFAP2C(var.3)	9.5	-
chr17	36886539	36886553	PLAG1	7.53061	+
chr17	36886542	36886558	EGR4	9.98182	-
chr17	36886543	36886558	EGR3	10.2759	-
chr17	36886544	36886559	SP2	18.4483	-
chr17	36886545	36886559	EGR1	18.3077	-
chr17	36886545	36886556	EGR2	9.48276	-
chr17	36886545	36886562	SP4	5.74545	-
chr17	36886546	36886560	KLF14	10.9655	-
chr17	36886547	36886564	RARA::RXRA	10.2041	+
chr17	36886547	36886559	SP8	14.0658	-
chr17	36886548	36886559	KLF16	15.2069	-
chr17	36886548	36886559	SP1	17.6346	-
chr17	36886548	36886559	SP3	14.1301	-
chr17	36886549	36886559	KLF5	15.1633	-
chr17	36886550	36886561	E2F4	13.0862	+
chr17	36886561	36886580	CTCF	8.44262	+
chr17	36886563	36886578	ZIC4	9.61818	-
chr17	36886564	36886580	EGR4	13.0545	-
chr17	36886565	36886580	EGR3	13.8793	-
chr17	36886566	36886577	E2F4	10.1552	+
chr17	36886566	36886581	SP2	18.3448	-
chr17	36886567	36886581	EGR1	20.4231	-
chr17	36886567	36886578	EGR2	12.5517	-
chr17	36886567	36886584	SP4	14.7636	-
chr17	36886568	36886582	KLF14	12.2069	-
chr17	36886570	36886581	KLF16	12.7931	-
chr17	36886570	36886581	SP1	17.0769	-
chr17	36886571	36886581	KLF5	13.8163	-
chr17	36886578	36886590	INSM1	10.7857	+
chr17	36886578	36886593	ZIC4	12.3273	-
chr17	36886579	36886593	ZIC1	7.21277	-
chr17	36886584	36886595	NRF1	12.5273	-
chr17	36886594	36886608	GLIS2	7.47541	-
chr17	36886596	36886607	E2F4	14.8103	+
chr17	36886596	36886607	E2F6	14.4828	+
chr17	36886601	36886620	PAX5	12.2581	+
chr17	36886604	36886621	PAX1	4.54545	-
chr17	36886604	36886621	PAX9	1.92727	-
chr17	36886607	36886618	NRF1	11.0364	+
chr17	36886613	36886628	ZIC3	7.64286	-
chr17	36886614	36886628	ZIC1	6.53191	-
chr17	36886616	36886632	EGR4	9.78182	-
chr17	36886617	36886632	EGR3	11.6552	-
chr17	36886617	36886628	NRF1	10.6909	-
chr17	36886618	36886629	E2F4	10.1034	+
chr17	36886619	36886630	EGR2	11.7931	-
chr17	36905549	36905560	E2F4	16.3966	+
chr17	36905549	36905560	E2F6	16.6034	+
chr17	36905561	36905572	NRF1	9.67273	-
chr17	36905605	36905624	CTCF	11.918	-
chr17	36905608	36905617	ZEB1	10.9455	+
chr17	36905609	36905619	FIGLA	12.1552	+
chr17	36905609	36905619	ID4	11.082	+
chr17	36905609	36905619	TCF4	11.5714	+
chr17	36905627	36905639	HINFP	10.1667	+
chr17	36905649	36905660	E2F6	13.7069	+
chr17	36905650	36905668	EWSR1-FLI1	-10.4737	+
chr17	36905653	36905671	EWSR1-FLI1	-10.5132	+
chr17	36905664	36905675	E2F6	13.8276	+
chr17	36906033	36906050	RARA::RXRA	12.8571	-
chr17	36906033	36906050	RARA(var.2)	9.21311	-
chr17	36906033	36906050	Rarb(var.2)	-3.81818	-
chr17	36906040	36906053	NR2F1	12.3673	-
chr17	36906044	36906061	RARA(var.2)	4.39344	-
chr17	36906044	36906061	Rarb(var.2)	1.12121	-
chr17	36906075	36906091	EGR4	10.4727	-
chr17	36906076	36906091	EGR3	10.2586	-
chr17	36906077	36906092	SP2	18.2414	-
chr17	36906078	36906092	EGR1	17.5577	-
chr17	36906078	36906095	SP4	5.27273	-
chr17	36906079	36906093	KLF14	8.58621	-
chr17	36906081	36906092	KLF16	15.2069	-
chr17	36906081	36906092	SP1	17.6346	-
chr17	36906081	36906092	SP3	14.1301	-
chr17	36906081	36906102	ZNF263	16.2245	+
chr17	36906082	36906092	KLF5	15.1633	-
chr17	36906083	36906094	E2F4	13.0862	+
chr17	36906092	36906113	ZNF263	17.5102	+
chr17	36906095	36906102	SPIB	11.2333	+
chr17	36906120	36906135	Klf12	11.8197	-
chr17	36906120	36906137	SP4	2.49091	-
chr17	36906124	36906135	Klf1	12.9545	-
chr17	36906142	36906153	E2F4	14.6379	+
chr17	36906142	36906153	E2F6	11.9483	+
chr17	36906144	36906159	Pparg::Rxra	12.4955	+
chr17	36908929	36908942	EOMES	10.8049	+
chr17	36908930	36908938	MGA	11.2424	+
chr17	36908947	36908960	ZBTB18	9.81429	+
chr17	36908950	36908958	Bhlha15	11.918	+
chr17	36908952	36908966	Bcl6	13.6935	-
chr17	36908973	36908988	NFYB	12.6538	+
chr17	36908976	36908994	NFYA	9.30488	-
chr17	36908983	36908998	Bach1::Mafk	6.86842	+
chr17	36909003	36909014	NRF1	13.3091	+
chr17	36909023	36909040	PAX1	4.61818	+
chr17	36909031	36909047	SOX4	-11.9242	-
chr17	36909031	36909042	STAT1	10.4364	-
chr17	36956300	36956318	KLF13	9.75862	+
chr17	36956302	36956312	REL	12.1313	-
chr17	36956303	36956318	EGR3	11.3621	+
chr17	36956303	36956319	EGR4	10.5818	+
chr17	36956305	36956316	EGR2	9.96552	+
chr17	36956317	36956332	Znf423	4.76404	-
chr17	36956319	36956333	Pax6	9.95556	-
chr17	36956330	36956351	REST	7.53061	-
chr17	36956348	36956360	TFAP2A(var.2)	11.1818	-
chr17	36956349	36956360	TFAP2A	12.0182	-
chr17	36956349	36956360	TFAP2B(var.2)	10.9818	-
chr17	36956349	36956360	TFAP2C(var.2)	10.8462	-
chr17	36956366	36956378	TFAP2B	10.7091	+
chr17	36956366	36956378	TFAP2C	11.0714	+
chr17	36956372	36956390	KLF13	13.0345	+
chr17	36956373	36956384	Klf1	10.197	+
chr17	36956373	36956388	Klf12	11.7541	+
chr17	36956373	36956387	KLF14	15.0517	+
chr17	36956374	36956384	Hes1	9.86014	+
chr17	36956374	36956385	KLF16	12.4828	+
chr17	36956378	36956393	HNF4G	10.1731	-
chr17	36956378	36956393	NR2C2	15.0143	-
chr17	36956378	36956392	Nr2f6	9.22727	-
chr17	36956378	36956392	PLAG1	10.4694	-
chr17	36956378	36956393	Pparg::Rxra	11.6667	-
chr17	36956378	36956392	Rxra	4.13415	-
chr17	36956378	36956392	RXRB	2.12727	-
chr17	36956378	36956392	RXRG	2.51064	-
chr17	36956385	36956397	TFAP2A(var.2)	11.8909	+
chr17	36956385	36956398	TFAP2A(var.3)	17.8525	-
chr17	36956385	36956397	TFAP2B	10.6909	+
chr17	36956385	36956398	TFAP2B(var.3)	17.4098	+
chr17	36956385	36956397	TFAP2C	10.9592	+
chr17	36956385	36956398	TFAP2C(var.3)	17.7931	-
chr17	36956386	36956398	TFAP2A(var.2)	10.7455	+
chr17	36956389	36956404	NFYB	14.5192	+
chr17	36956389	36956410	REST	4.64286	+
chr17	36956401	36956420	PAX5	9.8871	+
chr17	36981548	36981558	Myb	15.459	+
chr17	36981558	36981569	CEBPA	11.1837	+
chr17	36981575	36981583	NR4A2	12.3131	+
chr17	36981578	36981589	Gabpa	17.0656	-
chr17	36981579	36981592	ELF3	15.6552	-
chr17	36981579	36981590	ELK4	15.5455	+
chr17	36981580	36981592	EHF	15.2295	-
chr17	36981580	36981592	ELF1	15.7818	-
chr17	36981580	36981592	ELF4	16.5082	-
chr17	36981580	36981591	ELF5	14.0727	-
chr17	36981580	36981590	ELK1	13.9787	-
chr17	36981580	36981590	ELK3	13.6207	-
chr17	36981580	36981590	ERF	11.8857	-
chr17	36981580	36981590	ERG	12.2545	-
chr17	36981580	36981590	ETS1	12.8966	-
chr17	36981580	36981590	ETV1	12.4545	-
chr17	36981580	36981590	ETV3	14.1549	-
chr17	36981580	36981590	ETV4	12.3621	-
chr17	36981580	36981590	ETV5	12.1273	-
chr17	36981580	36981590	ETV6	15.2885	-
chr17	36981580	36981590	FEV	12.6923	-
chr17	36981580	36981590	FLI1	12.3617	-
chr17	36981580	36981591	SPDEF	12.7273	-
chr17	36981593	36981601	Atf3	12.8197	-
chr17	36981602	36981618	EGR4	9.8	-
chr17	36981603	36981618	EGR3	8.89655	-
chr17	36981605	36981616	EGR2	13.5517	-
chr17	36981624	36981632	Atf3	14.3279	+
chr17	36981624	36981634	Crem	13.6066	+
chr17	36981625	36981633	Atf1	13.0492	+
chr17	36997642	36997654	ZBTB7A	10.7571	+
chr17	36997643	36997655	ZBTB7B	12.5172	+
chr17	36997643	36997655	ZBTB7C	12.4355	+
chr17	36997654	36997667	TFAP2B(var.3)	8.86885	-
chr17	36997674	36997694	PPARG	6.65556	+
chr17	36997685	36997701	SRF	6.2623	+
chr17	36997695	36997708	NFKB1	4.65306	-
chr17	36997695	36997708	NFKB2	10.7576	+
chr17	36997702	36997713	NRF1	11.9273	+
chr17	36997749	36997758	Sox17	11.3034	+
chr17	36997750	36997760	Sox6	11.4429	+
chr17	37009935	37009945	Sox3	11.1897	-
chr17	37009956	37009972	Rarg	-2.77551	-
chr17	37009977	37009998	IRF1	11.371	-
chr17	37009981	37009995	SPI1	11.8545	+
chr17	37009981	37009995	SPIC	15	+
chr17	37009994	37010008	RXRB	-0.4	+
chr17	37010016	37010031	NR2C2	10.0286	-
chr17	37010016	37010030	Nr2f6	10.3333	-
chr17	37010016	37010033	Rarg(var.2)	-7.49091	-
chr17	37010016	37010030	Rxra	9.10976	-
chr17	37010016	37010030	RXRB	6.05455	-
chr17	37010016	37010030	RXRG	6.25532	-
chr17	37010024	37010041	SP4	16.7455	+
chr17	37010026	37010037	Klf1	13.6515	+
chr17	37010026	37010041	Klf12	10.3443	+
chr17	37010026	37010040	KLF14	15.0345	+
chr17	37010027	37010038	KLF16	16.5345	+
chr17	37010027	37010037	Klf4	16.6939	-
chr17	37010027	37010037	KLF5	16.2041	+
chr17	37010027	37010038	SP1	16.2692	+
chr17	37010027	37010042	SP2	17.9483	+
chr17	37010027	37010038	SP3	15.6341	+
chr17	37010027	37010039	SP8	16.8816	+
chr17	37010028	37010043	EGR3	12.1379	+
chr17	37010028	37010044	EGR4	14.9455	+
chr17	37010029	37010041	ZBTB7A	10.7143	+
chr17	37010030	37010042	GLI2	10.9655	+
chr17	37010030	37010042	ZBTB7C	10.6452	+
chr17	37010040	37010054	CREB3	9.58571	-
chr17	37010040	37010054	CREB3L1	9.93939	-
chr17	37010041	37010051	Arntl	11.7869	+
chr17	37010041	37010051	Mitf	10.3367	+
chr17	37010042	37010052	BHLHE40	10.0192	+
chr17	37010042	37010052	BHLHE41	7.63462	-
chr17	37010042	37010052	MAX	11.5385	-
chr17	37010042	37010052	Npas2	11.0492	-
chr17	37010042	37010052	TFE3	11.6531	+
chr17	37010042	37010052	TFEB	11.7308	-
chr17	37010042	37010052	TFEC	12.3171	-
chr17	37010042	37010053	USF1	13.1429	+
chr17	37010042	37010053	USF2	13.3061	+
chr17	37010043	37010053	Arntl	10.8361	-
chr17	37010043	37010052	Creb3l2	14.9663	-
chr17	37010043	37010051	Id2	12.7705	-
chr17	37010043	37010051	Mlxip	12.4098	+
chr17	37010044	37010052	Mycn	14.8197	-
chr17	37024694	37024709	PRDM1	12.0727	-
chr17	37024696	37024706	Sox3	11.2414	+
chr17	37024709	37024723	SPIC	10.6479	-
chr17	37024737	37024747	MZF1(var.2)	11.899	+
chr17	37024739	37024752	NFKB1	5.89796	+
chr17	37024741	37024756	Klf12	7.77049	+
chr17	37024761	37024769	TBX1	11.9388	-
chr17	37024761	37024769	TBX4	10.8571	-
chr17	37024782	37024801	Nr1h3::Rxra	11.0968	+
chr17	37024794	37024807	TFAP2B(var.3)	8.96721	+
chr17	37024801	37024815	NFIC::TLX1	6.17347	-
chr17	37024802	37024816	NFIC::TLX1	6.59184	+
chr17	37026025	37026039	GLIS2	7.57377	+
chr17	37026025	37026040	ZIC3	8.51429	+
chr17	37026025	37026040	ZIC4	10.9091	+
chr17	37026036	37026047	NRF1	10.0727	+
chr17	37026044	37026057	ZBTB18	12.8	+
chr17	37026047	37026055	Bhlha15	11.918	+
chr17	37026071	37026082	NRF1	10.6727	-
chr17	37026072	37026086	EGR1	14.5577	+
chr17	37026073	37026092	CTCF	11.6885	-
chr17	37026076	37026087	TFAP2A	14.4727	+
chr17	37026076	37026087	TFAP2B(var.2)	14.3636	-
chr17	37026076	37026087	TFAP2C(var.2)	14.0962	-
chr17	37026097	37026106	HIC2	11.2545	-
chr17	37026136	37026157	REST	9.64286	+
chr17	37077986	37077997	JUNB	12.3061	+
chr17	37077987	37077998	FOSL1	9.92727	+
chr17	37077989	37078000	BATF::JUN	10.9808	-
chr17	37077989	37077996	FOS::JUN	11.9703	+
chr17	37078029	37078036	SPIB	11.2333	-
chr17	37078041	37078061	RREB1	8.08257	-
chr17	37078045	37078055	Ascl2	11.1714	+
chr17	37078056	37078076	RREB1	9.9633	-
chr17	37078060	37078080	RREB1	8.07339	-
chr17	37078063	37078079	EGR4	10.0909	-
chr17	37078064	37078079	EGR3	9.91379	-
chr17	37078066	37078077	EGR2	10.7241	-
chr17	37078069	37078080	KLF16	12.8793	-
chr17	37078069	37078080	SP3	13.0163	-
chr17	37078070	37078081	Klf1	11.8182	-
chr17	37081803	37081817	EBF1	9.42623	-
chr17	37081810	37081820	KLF5	13.4082	-
chr17	37081811	37081826	SP2	17.4655	-
chr17	37081812	37081826	EGR1	18.1346	-
chr17	37081812	37081822	MZF1(var.2)	13.697	+
chr17	37081812	37081829	SP4	4.78182	-
chr17	37081815	37081826	KLF16	12.9138	-
chr17	37081815	37081826	SP1	16.5962	-
chr17	37081816	37081826	KLF5	14.2653	-
chr17	37081818	37081828	MZF1(var.2)	12.7172	+
chr17	37081900	37081919	Nr1h3::Rxra	10.0161	-
chr17	37123606	37123622	Rarb	-4.81034	+
chr17	37123607	37123625	RARA	-2.22727	+
chr17	37123607	37123623	Rarg	0.530612	+
chr17	37123613	37123633	PPARG	12.5222	-
chr17	37123618	37123637	PAX5	10.0645	-
chr17	37123651	37123670	CTCF	7.98361	+
chr17	37123663	37123677	Zfx	14.3333	+
chr17	37123664	37123676	TFAP2A(var.2)	11.3636	+
chr17	37123674	37123687	HSF2	9.2	+
chr17	37123684	37123697	HSF1	12.2131	+
chr17	37123684	37123697	HSF2	8.63636	+
chr17	37123684	37123697	HSF4	11.4268	+
chr17	37123701	37123716	ZBTB33	14.7121	-
chr17	37123702	37123715	TFAP2A(var.3)	13.2131	-
chr17	37123702	37123715	TFAP2B(var.3)	11.623	+
chr17	37123702	37123715	TFAP2C(var.3)	12.431	-
chr17	37123707	37123718	E2F4	14.9655	+
chr17	37123707	37123718	E2F6	11.069	+
chr17	37123718	37123732	KLF14	13.1552	+
chr17	37123719	37123733	EGR1	17.0385	+
chr17	37123719	37123730	KLF16	13.8621	+
chr17	37123719	37123730	SP1	15.8846	+
chr17	37123719	37123734	SP2	17.3103	+
chr17	37123720	37123735	EGR3	12.4483	+
chr17	37123720	37123736	EGR4	11.4727	+
chr17	37123722	37123733	EGR2	10.8793	+
chr17	37159561	37159578	SP4	5.18182	+
chr17	37159567	37159576	THAP1	10.3158	+
chr17	37159577	37159585	Atf1	11.4754	-
chr17	37159580	37159599	PAX5	9.95161	-
chr17	37159602	37159619	Rarg(var.2)	0.236364	-
chr17	37159608	37159621	NR2F1	13	-
chr17	37159611	37159619	NR4A2	12.3131	-
chr17	37159612	37159622	RORA	11.5281	-
chr17	37159613	37159627	ZIC1	7.91489	+
chr17	37159613	37159628	ZIC3	7.65714	+
chr17	37159662	37159675	ZBTB18	10.7857	-
chr17	37159676	37159687	Spz1	15.8273	-
chr17	37183378	37183389	ETV2	11.7049	+
chr17	37183379	37183389	ELK1	10.4894	+
chr17	37183379	37183389	ELK3	11.7586	+
chr17	37183379	37183390	ELK4	14.5091	-
chr17	37183379	37183389	ERF	13.9714	+
chr17	37183379	37183389	ERG	12.9273	+
chr17	37183379	37183389	ETS1	13.3448	+
chr17	37183379	37183389	ETV1	11.4909	+
chr17	37183379	37183389	ETV3	12	+
chr17	37183379	37183389	ETV4	11.431	+
chr17	37183379	37183389	ETV6	13.1154	+
chr17	37183379	37183389	FEV	12.2308	+
chr17	37183379	37183389	FLI1	12.7234	+
chr17	37183380	37183391	Gabpa	13.3607	+
chr17	37183396	37183412	ZNF143	5.39655	-
chr17	37183407	37183421	Mecom	8.77528	+
chr17	37183445	37183456	YY2	10.6818	-
chr17	37183447	37183464	Rhox11	13.7105	+
chr17	37183459	37183471	PKNOX1	4.10204	+
chr17	37183459	37183471	PKNOX2	2.32787	+
chr17	37183459	37183471	TGIF1	1.13462	+
chr17	37183459	37183471	TGIF2	8.66055	+
chr17	37183460	37183470	FIGLA	11.4655	-
chr17	37183460	37183470	ID4	13.2131	-
chr17	37183460	37183469	SNAI2	11.8372	+
chr17	37183460	37183470	TCF3	12.0192	-
chr17	37183460	37183470	TCF4	11.5306	-
chr17	37183462	37183473	TBX2	11.2727	+
chr17	37183463	37183473	TBR1	10.7021	+
chr17	37183463	37183471	TBX1	11.102	+
chr17	37183463	37183471	TBX15	10.9038	+
chr17	37183463	37183471	TBX4	11.9592	+
chr17	37183463	37183471	TBX5	11.5345	+
chr17	37183465	37183476	CDX2	12.678	+
chr17	37183474	37183489	SP2	17.7586	-
chr17	37183475	37183490	Klf12	7.32787	-
chr17	37183475	37183492	SP4	7.83636	-
chr17	37183476	37183490	KLF14	9.65517	-
chr17	37183477	37183489	SP8	14.3158	-
chr17	37183478	37183489	KLF16	12.1207	-
chr17	37183478	37183489	SP1	16.4038	-
chr17	37183478	37183489	SP3	13.3577	-
chr17	37183479	37183490	Klf1	10.9394	-
chr17	37183479	37183489	Klf4	16.1837	+
chr17	37183479	37183489	KLF5	17	-
chr17	37183486	37183496	Tcfl5	10.1532	-
chr17	37183494	37183508	Rfx1	11.2414	-
chr17	37310661	37310677	EGR4	9.63636	+
chr17	37310662	37310673	E2F6	11.9655	-
chr17	37310670	37310680	TEAD1	10.9194	+
chr17	37310676	37310684	Bhlha15	11.918	+
chr17	37310691	37310708	BCL6B	-15.1571	+
chr17	37310721	37310740	Nr1h3::Rxra	13.8871	-
chr17	37310734	37310751	RARA::RXRA	10.6837	+
chr17	37310743	37310752	HIC2	10.7636	-
chr17	37310745	37310762	RARA::RXRA	9.20408	+
chr17	37310750	37310761	SPDEF	11.7636	+
chr17	37310767	37310782	Nr2f6(var.2)	2.14286	-
chr17	37323831	37323841	SREBF1	11.8171	-
chr17	37323831	37323841	SREBF2	13.5393	+
chr17	37323836	37323848	Ddit3::Cebpa	11.1778	-
chr17	37323836	37323849	DUXA	11.8548	-
chr17	37323837	37323848	DUX4	13.234	-
chr17	37323871	37323883	INSM1	9.7449	+
chr17	37323871	37323891	RREB1	11.1743	-
chr17	37323879	37323894	SP2	16.6207	-
chr17	37323880	37323895	Klf12	7.42623	-
chr17	37323881	37323895	KLF14	10.9655	-
chr17	37323882	37323894	SP8	13.9342	-
chr17	37323883	37323894	KLF16	16.2586	-
chr17	37323883	37323894	SP1	17.0962	-
chr17	37323883	37323894	SP3	14.6098	-
chr17	37323884	37323895	Klf1	12.7727	-
chr17	37323884	37323894	Klf4	16.051	+
chr17	37323884	37323894	KLF5	16.6735	-
chr17	37323888	37323904	ZNF143	4.43103	-
chr17	37323891	37323906	Znf423	15.0899	-
chr17	37323907	37323918	Spz1	12.8273	+
chr17	37329472	37329482	Myb	13.7705	+
chr17	37329494	37329513	CTCF	8.86885	+
chr17	37329496	37329507	Myog	10.7551	+
chr17	37329511	37329521	TEAD1	10.8387	-
chr17	37329524	37329533	ZEB1	14.5818	+
chr17	37329526	37329535	SNAI2	10.907	-
chr17	37329527	37329539	Mafb	11.2809	+
chr17	37329527	37329538	NRL	11.1923	+
chr17	37329575	37329593	TP53	9.42857	+
chr17	37329575	37329593	TP63	-2.05172	-
chr17	37329576	37329591	EGR3	5.15517	+
chr17	37329578	37329587	THAP1	9.96053	+
chr17	37329580	37329594	GLIS3	2.5	+
chr17	37329591	37329604	SMAD2::SMAD3::SMAD4	11.4262	+
chr17	37353880	37353898	EWSR1-FLI1	13.4211	-
chr17	37353884	37353902	EWSR1-FLI1	12.7763	-
chr17	37353888	37353906	EWSR1-FLI1	7.56579	-
chr17	37353892	37353903	E2F6	13.3793	-
chr17	37353892	37353910	EWSR1-FLI1	0.447368	-
chr17	37353903	37353914	E2F4	12.8621	-
chr17	37353903	37353914	E2F6	14.1724	-
chr17	37353920	37353934	EGR1	15.5385	+
chr17	37353921	37353936	EGR3	6.53448	+
chr17	37353923	37353937	EGR1	15.9615	+
chr17	37353929	37353943	EGR1	14.8077	+
chr17	37353934	37353947	TFAP2A(var.3)	10.4754	+
chr17	37353934	37353947	TFAP2B(var.3)	11.082	+
chr17	37353934	37353947	TFAP2C(var.3)	10.069	-
chr17	37353940	37353958	MAFF	10.2889	+
chr17	37353952	37353963	E2F4	11.2759	-
chr17	37353955	37353969	KLF14	7.86207	+
chr17	37353960	37353971	Klf1	11.2121	+
chr17	37353961	37353975	EGR1	12.7308	+
chr17	37353961	37353971	Klf4	13.3469	-
chr17	37353961	37353971	KLF5	15.3878	+
chr17	37353961	37353972	SP1	15.5577	+
chr17	37353961	37353976	SP2	14.8793	+
chr17	37353963	37353974	E2F6	13.0172	-
chr17	37353963	37353981	EWSR1-FLI1	-4.92105	-
chr17	37353963	37353984	ZNF263	20.2041	-
chr17	37353964	37353982	EWSR1-FLI1	1.11842	-
chr17	37353967	37353985	EWSR1-FLI1	-4.93421	-
chr17	37353971	37353982	E2F6	13.9483	-
chr17	37353975	37353986	E2F6	11.1207	-
chr17	37353981	37353997	EGR4	10.0909	+
chr17	37353983	37353994	NRF1	9.25455	+
chr17	37353984	37353997	TFAP2A(var.3)	10.1148	-
chr17	37353984	37353997	TFAP2C(var.3)	8.98276	-
chr17	37353989	37354004	EGR3	6	+
chr17	37353991	37354008	SP4	14.7636	+
chr17	37353993	37354004	Klf1	12.3485	+
chr17	37353993	37354008	Klf12	13.4262	+
chr17	37353993	37354007	KLF14	15	+
chr17	37353994	37354005	KLF16	15.8276	+
chr17	37353994	37354004	Klf4	16.1837	-
chr17	37353994	37354004	KLF5	17	+
chr17	37353994	37354005	SP1	17.8077	+
chr17	37353994	37354009	SP2	18.4828	+
chr17	37353994	37354005	SP3	14.374	+
chr17	37353994	37354006	SP8	14.5658	+
chr17	37356472	37356487	LEF1	9.98387	+
chr17	37356472	37356484	Tcf7	11.5484	+
chr17	37356472	37356486	TCF7L2	13.6727	+
chr17	37356514	37356525	Spz1	11.6545	+
chr17	37356526	37356544	GATA1::TAL1	9.96364	-
chr17	37356539	37356556	SP4	3.76364	-
chr17	37382156	37382170	PLAG1	9.31633	-
chr17	37382201	37382213	ZBTB7A	12.7714	-
chr17	37382212	37382229	SP4	11.3818	+
chr17	37382214	37382228	KLF14	15.1552	+
chr17	37382215	37382229	EGR1	16.0385	+
chr17	37382215	37382226	KLF16	14.1724	+
chr17	37382215	37382225	KLF5	13.9184	+
chr17	37382215	37382226	SP1	17.1538	+
chr17	37382215	37382230	SP2	20.9655	+
chr17	37382215	37382226	SP3	12.3821	+
chr17	37382215	37382227	SP8	12.2237	+
chr17	37382219	37382231	INSM1	16.1224	-
chr17	37382219	37382234	NR2C2	12.6714	-
chr17	37382219	37382234	Pparg::Rxra	14.009	-
chr17	37382226	37382238	TFAP2A(var.2)	11.0545	+
chr17	37382234	37382245	KLF16	12.1034	+
chr17	37382235	37382250	EGR3	6.25862	+
chr17	37382237	37382251	GLIS2	8.2459	+
chr17	37382238	37382249	E2F4	10.8448	-
chr17	37382261	37382274	SMAD2::SMAD3::SMAD4	12.1475	+
chr17	37382262	37382273	Nkx2-5(var.2)	12.9091	+
chr17	37410145	37410155	HLTF	8.63415	+
chr17	37410150	37410165	STAT1::STAT2	9.42424	+
chr17	37410167	37410178	CDX2	15.3051	+
chr17	37410168	37410179	HOXA10	12.1321	+
chr17	37410169	37410178	CDX1	12.6981	+
chr17	37410169	37410179	HOXA13	11.7083	+
chr17	37410169	37410179	HOXB13	11.8727	+
chr17	37410169	37410179	HOXD13	12.9524	+
chr17	37410169	37410179	Hoxd9	12.375	+
chr17	37410175	37410196	IRF1	10.0968	-
chr17	37410176	37410191	FOXP1	11.9718	+
chr17	37410177	37410198	IRF1	10.2419	-
chr17	37410181	37410196	FOXP1	11.9155	+
chr17	37410181	37410202	IRF1	11.8548	-
chr17	37410182	37410197	FOXP1	11.2113	+
chr17	37410183	37410204	IRF1	9.85484	-
chr17	37410200	37410216	Hoxd3	11.4286	-
chr17	37410208	37410223	Nr5a2	14.2414	+
chr17	37410226	37410243	RARA::RXRA	13.0306	+
chr17	37410226	37410243	RARA(var.2)	8.2459	+
chr17	37410226	37410243	Rarb(var.2)	-1.95455	+
chr17	37410242	37410262	TBX19	9.85366	+
chr17	37410244	37410260	T	11.4231	+
chr17	37557948	37557961	TFAP2A(var.3)	11.0328	+
chr17	37557948	37557961	TFAP2B(var.3)	9.72131	+
chr17	37557948	37557961	TFAP2C(var.3)	10.5	-
chr17	37557949	37557963	Zfx	17.5	+
chr17	37557967	37557986	CTCF	10.6721	+
chr17	37557967	37557980	TFAP2A(var.3)	10.377	+
chr17	37557967	37557980	TFAP2B(var.3)	10.4262	-
chr17	37557967	37557980	TFAP2C(var.3)	10.6379	-
chr17	37557972	37557987	SP2	19.8103	-
chr17	37557973	37557987	EGR1	18.8077	-
chr17	37557973	37557983	MZF1(var.2)	13.697	+
chr17	37557973	37557988	NR2C2	10.7714	+
chr17	37557973	37557990	SP4	9.87273	-
chr17	37557973	37557994	ZNF263	18.8367	+
chr17	37557974	37557988	KLF14	9.41379	-
chr17	37557975	37557991	EGR4	9.90909	-
chr17	37557975	37557987	SP8	14.9342	-
chr17	37557976	37557987	KLF16	15.9483	-
chr17	37557976	37557987	SP1	18.1154	-
chr17	37557976	37557987	SP3	13.7561	-
chr17	37557976	37557997	ZNF263	22.9184	+
chr17	37557977	37557987	Klf4	13.102	+
chr17	37557977	37557987	KLF5	16.102	-
chr17	37557977	37557992	SP2	18.7069	-
chr17	37557981	37558002	ZNF263	16.2857	+
chr17	37557983	37557994	E2F4	16.6897	+
chr17	37557983	37557994	E2F6	17.0862	+
chr17	37557984	37558002	EWSR1-FLI1	-10.1974	+
chr17	37557986	37558001	SP2	15.1379	-
chr17	37557988	37557998	MZF1(var.2)	10.9798	+
chr17	37557990	37558001	SP1	14.6923	-
chr17	37557990	37558001	Spz1	10.9455	+
chr17	37557991	37558001	KLF5	12.9184	-
chr17	37557997	37558013	EGR4	9.8	-
chr17	37557998	37558013	EGR3	10.0172	-
chr17	37558000	37558014	EGR1	15.6923	-
chr17	37558000	37558011	EGR2	9.06897	-
chr17	37558001	37558016	EGR3	5.24138	-
chr17	37558003	37558017	EGR1	16.3462	-
chr17	37558003	37558022	PAX5	10.2419	+
chr17	37558007	37558018	NRF1	13.4182	+
chr17	37558007	37558022	ZBTB33	12.6061	-
chr17	37558011	37558022	E2F4	11.6552	+
chr17	37558012	37558022	Tcfl5	9.91129	-
chr17	37558017	37558029	GLI2	10.0172	+
chr17	37558017	37558034	SP4	5.30909	+
chr17	37558017	37558029	ZBTB7B	9.67241	+
chr17	37558017	37558029	ZBTB7C	10.9839	+
chr17	37558019	37558033	KLF14	8.81034	+
chr17	37558020	37558037	SP4	3.8	+
chr17	37558020	37558032	SP8	11.8816	+
chr17	37558021	37558031	MZF1(var.2)	11.3939	-
chr17	37558021	37558036	NR2C2	8.62857	-
chr17	37558021	37558036	Pparg::Rxra	11.2432	-
chr17	37558022	37558036	PLAG1	7.06122	-
chr17	37558023	37558037	EGR1	15.4038	+
chr17	37558023	37558034	KLF16	14.3966	+
chr17	37558023	37558033	KLF5	13.4082	+
chr17	37558023	37558034	SP1	15.5192	+
chr17	37558023	37558034	SP3	12.8049	+
chr17	37558023	37558035	SP8	12.6711	+
chr17	37558024	37558039	EGR3	8.46552	+
chr17	37558026	37558036	ZNF740	12.4128	+
chr17	37558028	37558042	GLIS2	11.2459	+
chr17	37558028	37558043	ZIC4	10.5455	+
chr17	37558044	37558057	TFAP2A(var.3)	11.623	-
chr17	37558044	37558057	TFAP2B(var.3)	11.6885	+
chr17	37558044	37558057	TFAP2C(var.3)	11.5172	+
chr17	37558785	37558795	Hes1	10.0909	+
chr17	37558787	37558798	NRF1	9.58182	-
chr17	37558788	37558800	HINFP	10.8939	+
chr17	37558790	37558806	EGR4	10.7273	-
chr17	37558794	37558809	SP2	15.8966	-
chr17	37558795	37558809	EGR1	17	-
chr17	37558795	37558812	SP4	4.92727	-
chr17	37558796	37558810	KLF14	8.65517	-
chr17	37558796	37558807	KLF16	12.7586	-
chr17	37558796	37558807	SP3	12.8537	-
chr17	37558796	37558806	ZNF740	13.9817	-
chr17	37558797	37558809	SP8	12.9079	-
chr17	37558798	37558809	KLF16	16.2586	-
chr17	37558798	37558809	SP1	17.0962	-
chr17	37558798	37558809	SP3	14.6098	-
chr17	37558799	37558810	Klf1	12.697	-
chr17	37558799	37558809	Klf4	16.051	+
chr17	37558799	37558809	KLF5	16.6735	-
chr17	37558799	37558814	SP2	15.6724	-
chr17	37558820	37558838	IRF2	6.44037	-
chr17	37558835	37558854	PAX5	10.8387	-
chr17	37558847	37558858	TFAP2A	12.8	+
chr17	37558847	37558858	TFAP2B(var.2)	12.6	+
chr17	37558847	37558858	TFAP2C(var.2)	11.6538	+
chr17	37558849	37558860	NRF1	12.2727	+
chr17	37558880	37558895	NFYB	15.1538	+
chr17	37558883	37558901	NFYA	18.9878	-
chr17	37558887	37558895	Dux	12.1475	+
chr17	37607489	37607500	YY2	12.1061	+
chr17	37607490	37607502	YY1	17.2308	-
chr17	37607508	37607518	REL	10.9899	-
chr17	37607517	37607532	ZBTB33	10.1061	-
chr17	37607551	37607566	Nr2f6(var.2)	-5.78571	+
chr17	37607551	37607569	RARA	-10.4394	+
chr17	37607552	37607559	SPIB	11.2333	+
chr17	37607556	37607571	Pparg::Rxra	10.7928	+
chr17	37607573	37607589	E2F2	1.07317	-
chr17	37617673	37617688	ZBTB33	18.0758	-
chr17	37617694	37617709	ZBTB33	9.90909	-
chr17	37617697	37617712	ZBTB33	13.7727	+
chr17	37617713	37617726	NFKB2	10.9848	+
chr17	37617717	37617734	SP4	10.9273	+
chr17	37617718	37617728	MZF1(var.2)	11.4343	-
chr17	37617718	37617733	NR2C2	8.54286	-
chr17	37617719	37617733	KLF14	11.1897	+
chr17	37617719	37617734	NR2C2	10.9714	-
chr17	37617720	37617731	KLF16	15.9483	+
chr17	37617720	37617730	Klf4	13.102	-
chr17	37617720	37617730	KLF5	16.102	+
chr17	37617720	37617731	SP1	18.1154	+
chr17	37617720	37617735	SP2	16.6724	+
chr17	37617720	37617731	SP3	13.7561	+
chr17	37617720	37617732	SP8	14.5658	+
chr17	37617725	37617735	MZF1(var.2)	11.303	-
chr17	37617725	37617740	Pparg::Rxra	10.964	-
chr17	37617744	37617758	IRF8	0.327273	-
chr17	37617744	37617759	IRF9	-1.49091	-
chr17	37617780	37617795	PRDM1	9.65455	+
chr17	37617784	37617804	RREB1	8.68807	-
chr17	37617786	37617806	RREB1	13.9908	-
chr17	37617788	37617808	RREB1	9.81651	-
chr17	37617791	37617811	RREB1	7.40367	-
chr17	37749431	37749442	NFIL3	15.9798	+
chr17	37749442	37749452	TEAD1	11.2258	-
chr17	37749442	37749452	TEAD4	11.6774	-
chr17	37749443	37749451	TEAD3	12.3265	-
chr17	37749444	37749454	REL	12.8586	-
chr17	37749444	37749454	RELA	10.3878	-
chr17	37749447	37749458	EGR2	8.67241	+
chr17	37749447	37749456	Hic1	11.0577	+
chr17	37749447	37749456	HIC2	12.2	+
chr17	37749472	37749487	Nr5a2	9.68966	+
chr17	37751783	37751804	ZNF263	16.8571	+
chr17	37751790	37751811	ZNF263	17.3878	+
chr17	37751796	37751817	ZNF263	19.8776	+
chr17	37751799	37751817	EWSR1-FLI1	-3.13158	+
chr17	37751799	37751820	ZNF263	21.1224	+
chr17	37751802	37751823	ZNF263	19.1837	+
chr17	37751805	37751819	EGR1	13.2692	-
chr17	37751805	37751826	ZNF263	21.4286	+
chr17	37751808	37751822	EGR1	11.9615	-
chr17	37751808	37751819	SP1	12.7885	-
chr17	37751808	37751829	ZNF263	23.0408	+
chr17	37751810	37751828	EWSR1-FLI1	-4.30263	+
chr17	37751811	37751832	ZNF263	22.5918	+
chr17	37751814	37751832	EWSR1-FLI1	1.30263	+
chr17	37751816	37751831	PRDM1	10.4	+
chr17	37751816	37751831	STAT1::STAT2	12.7424	-
chr17	37751830	37751844	EGR1	11.2308	-
chr17	37751830	37751851	ZNF263	16.7959	+
chr17	37751833	37751847	EGR1	10.2308	-
chr17	37751833	37751844	SP1	12.5192	-
chr17	37751855	37751865	Sox3	11.5	-
chr17	37751870	37751885	TBP	10.6806	-
chr17	37751873	37751887	TCF7L2	10.7273	-
chr17	37751882	37751897	PRDM1	10.0909	-
chr17	37751888	37751902	Stat4	13.3276	-
chr17	37751891	37751902	STAT1	10.0727	-
chr17	37751891	37751902	STAT3	15.3673	-
chr17	37751901	37751916	HNF4G	14.9231	+
chr17	37751901	37751916	NR2C2	10.7143	+
chr17	37751901	37751916	Pparg::Rxra	13.4865	+
chr17	37751909	37751923	Zfx	13.1667	-
chr17	37764119	37764130	NRF1	12.6727	-
chr17	37764195	37764205	Hand1::Tcf3	11.236	-
chr17	37764202	37764212	Atoh1	11.871	-
chr17	37764202	37764212	NEUROD2	12.1897	+
chr17	37764202	37764212	Neurog1	11.7692	+
chr17	37764202	37764212	OLIG2	11.3621	-
chr17	37764202	37764212	OLIG3	11.5862	-
chr17	37764202	37764212	Twist2	12.5738	+
chr17	37764203	37764211	Bhlha15	11.9016	-
chr17	37764204	37764219	Klf12	11.5738	-
chr17	37764205	37764219	KLF14	7.74138	-
chr17	37764211	37764220	Hic1	11.1731	-
chr17	37764211	37764221	NFIA	12.8889	-
chr17	37764212	37764221	NFIX	11.3404	-
chr17	37764213	37764227	CREB3	10.6143	+
chr17	37764214	37764226	HES7	3.22414	+
chr17	37764215	37764225	HEY2	10.4483	-
chr17	37764217	37764225	Atf1	11.4754	-
chr17	37764219	37764229	Arntl	11.377	+
chr17	37764219	37764229	Mitf	10.3878	+
chr17	37764219	37764227	Pax2	10.1889	+
chr17	37764226	37764236	Ascl2	11.9	-
chr17	37764235	37764246	USF1	10.2449	-
chr17	37764235	37764246	USF2	11.6122	-
chr17	37764236	37764246	TFEC	12.7927	+
chr17	37768293	37768306	HSF1	13.4918	-
chr17	37768293	37768306	HSF2	15.6364	-
chr17	37768293	37768306	HSF4	13.6707	-
chr17	37768298	37768311	HSF1	8.47541	+
chr17	37768298	37768311	HSF2	10.8182	+
chr17	37768298	37768311	HSF4	10.939	+
chr17	37768344	37768359	HNF1A	12.8442	+
chr17	37768345	37768358	HNF1B	12.7424	-
chr17	37768399	37768413	EGR1	14.5	+
chr17	37768400	37768415	EGR3	8.75862	+
chr17	37768402	37768412	ZNF740	11.1835	+
chr17	37783089	37783107	NFYA	13.3415	+
chr17	37783095	37783110	NFYB	16.9038	-
chr17	37783107	37783117	MZF1(var.2)	11.3535	-
chr17	37783109	37783123	PLAG1	11.7755	-
chr17	37783118	37783129	E2F6	11.1207	-
chr17	37793307	37793321	PLAG1	8.39796	+
chr17	37793310	37793325	SP2	20.3793	-
chr17	37793311	37793325	EGR1	13.4038	-
chr17	37793311	37793326	Klf12	13.5246	-
chr17	37793311	37793328	SP4	16.1455	-
chr17	37793312	37793326	KLF14	16.7586	-
chr17	37793313	37793325	SP8	14.9342	-
chr17	37793314	37793325	KLF16	15.8276	-
chr17	37793314	37793325	SP1	17.8077	-
chr17	37793314	37793325	SP3	14.374	-
chr17	37793315	37793326	Klf1	12.3485	-
chr17	37793315	37793325	Klf4	16.1837	+
chr17	37793315	37793325	KLF5	17	-
chr17	37793322	37793333	TFAP2A	13.2727	-
chr17	37793322	37793333	TFAP2B(var.2)	12.3273	-
chr17	37793322	37793333	TFAP2C(var.2)	12.1154	+
chr17	37793351	37793366	EGR3	5.75862	-
chr17	37793358	37793373	Bach1::Mafk	6.88158	-
chr17	37793369	37793381	ELF1	8.81818	+
chr17	37793369	37793381	ELF4	9.44262	+
chr17	37793370	37793382	HINFP	10.3182	-
chr17	37793371	37793381	ELK1	11.2553	+
chr17	37793371	37793381	ELK3	11.569	+
chr17	37793371	37793382	ELK4	15.1273	-
chr17	37793371	37793381	ETS1	11.3276	+
chr17	37793371	37793381	ETV1	11.2364	+
chr17	37793371	37793381	ETV3	10.7183	+
chr17	37793371	37793381	ETV4	11.2931	+
chr17	37793371	37793381	ETV5	11.8909	+
chr17	37793371	37793381	ETV6	15.6346	+
chr17	37793371	37793381	FEV	10.8077	+
chr17	37793372	37793383	Gabpa	15.9836	+
chr17	37793386	37793396	ELK1	9.2766	+
chr17	37793386	37793397	ELK4	11.0545	-
chr17	37793420	37793434	Zfx	15.8485	-
chr17	37793424	37793436	HINFP	10.7879	-
chr17	37820392	37820406	POU1F1	10.7759	+
chr17	37820393	37820406	POU2F2	11.5172	-
chr17	37820393	37820405	POU3F1	10.6265	+
chr17	37820393	37820405	POU3F2	10.6774	+
chr17	37820404	37820417	JUN	11.3469	+
chr17	37820404	37820416	PKNOX2	3.72131	+
chr17	37820406	37820418	Creb5	7.81818	+
chr17	37820406	37820418	JDP2(var.2)	6.91837	+
chr17	37820442	37820463	REST	14.4184	+
chr17	37820455	37820476	MAFG	10.3367	-
chr17	37820458	37820473	Bach1::Mafk	10.1316	-
chr17	37820463	37820477	ONECUT1	12.1346	+
chr17	37820463	37820477	ONECUT2	11.4828	+
chr17	37820463	37820477	ONECUT3	11.2584	+
chr17	37820465	37820483	GATA1::TAL1	10.0909	+
chr17	37820466	37820476	CUX1	12.449	+
chr17	37820466	37820476	CUX2	11.9694	+
chr17	37820489	37820500	MAX::MYC	9.93878	+
chr17	37820490	37820500	BHLHE40	10.5385	+
chr17	37820490	37820500	HEY1	11.5455	+
chr17	37820490	37820500	MAX	14.0385	+
chr17	37820490	37820500	MNT	13.4545	+
chr17	37820490	37820498	Mycn	12.8689	+
chr17	37820490	37820500	Npas2	12.459	-
chr17	37820490	37820500	TFE3	11.3061	+
chr17	37820490	37820500	TFEB	10.9038	+
chr17	37820490	37820500	TFEC	11.1463	-
chr17	37820491	37820499	ARNT::HIF1A	11.4079	+
chr17	37820491	37820499	Id2	13.7541	-
chr17	37820491	37820501	Mitf	10.4592	-
chr17	37820491	37820499	Mlxip	13.377	-
chr17	37820491	37820501	Myc	15.2364	+
chr17	37820492	37820500	Mycn	12.3607	-
chr17	37824186	37824197	E2F6	15.2586	+
chr17	37824187	37824205	EWSR1-FLI1	2.13158	+
chr17	37824189	37824199	KLF5	13.551	-
chr17	37824191	37824209	EWSR1-FLI1	-8.15789	+
chr17	37824198	37824211	TFAP2A(var.3)	9.4918	+
chr17	37824198	37824211	TFAP2B(var.3)	10.3607	-
chr17	37824198	37824211	TFAP2C(var.3)	9.72414	-
chr17	37824207	37824221	Zfx	13.9242	+
chr17	37824208	37824220	INSM1	11.1122	+
chr17	37824220	37824234	GLIS3	4.06061	-
chr17	37824224	37824236	ZBTB7A	10.4	-
chr17	37824232	37824246	GLIS2	8.83607	-
chr17	37824237	37824247	MZF1(var.2)	13.6061	+
chr17	37824240	37824254	PLAG1	8.84694	+
chr17	37824248	37824263	Pparg::Rxra	10.7207	+
chr17	37824294	37824309	SP2	14.7931	-
chr17	37824296	37824310	KLF14	9.55172	-
chr17	37844077	37844087	REL	12.2424	+
chr17	37844080	37844089	ZEB1	11.4909	+
chr17	37844108	37844123	EGR3	6.93103	-
chr17	37844109	37844120	E2F4	14.2414	+
chr17	37844109	37844120	E2F6	13.8793	+
chr17	37844110	37844124	EGR1	14.4615	-
chr17	37844114	37844126	ELF1	8.50909	+
chr17	37844114	37844126	ELF4	8.29508	+
chr17	37844115	37844126	ETV2	11.9016	+
chr17	37844116	37844126	ELK1	12.8085	+
chr17	37844116	37844126	ELK3	12.931	+
chr17	37844116	37844127	ELK4	13.6364	-
chr17	37844116	37844126	ERF	12.6	+
chr17	37844116	37844126	ERG	12.5273	+
chr17	37844116	37844126	ETS1	13.1207	+
chr17	37844116	37844126	ETV1	12.7455	+
chr17	37844116	37844126	ETV3	12.9296	+
chr17	37844116	37844126	ETV4	12.569	+
chr17	37844116	37844126	ETV5	12.6727	+
chr17	37844116	37844126	ETV6	16.3654	+
chr17	37844116	37844126	FEV	12.75	+
chr17	37844116	37844126	FLI1	12.4255	+
chr17	37844117	37844128	Gabpa	13.7377	+
chr17	37844118	37844132	JUN(var.2)	12.0385	+
chr17	37844121	37844132	FOSL2	9.63636	+
chr17	37844121	37844132	JUNB	10.6531	+
chr17	37844132	37844144	ZBTB7A	10.2143	+
chr17	37844194	37844210	RFX3	8.65152	+
chr17	37844195	37844209	Rfx1	12.4483	-
chr17	37855156	37855172	SOX8	-13.3788	-
chr17	37855160	37855174	POU4F1	11.2677	+
chr17	37855160	37855176	POU4F2	9.70909	+
chr17	37855160	37855176	POU4F3	11.2362	+
chr17	37855174	37855185	FOXB1	11.1538	+
chr17	37855174	37855185	FOXC1	11.12	+
chr17	37855175	37855190	TBP	10.6528	+
chr17	37855188	37855200	Ddit3::Cebpa	11.2333	+
chr17	37855212	37855233	IRF1	9.70968	-
chr17	37855213	37855228	FOXP1	11.5775	+
chr17	37855228	37855246	EWSR1-FLI1	-6.46053	-
chr17	37855239	37855249	KLF5	14.8367	+
chr17	37855242	37855252	MZF1(var.2)	11.1111	-
chr17	37855267	37855280	NR2F1	12.5306	+
chr17	37855268	37855288	PPARG	8.76667	+
chr17	37855277	37855292	MEF2C	11.1695	+
chr17	37886770	37886781	Gabpa	14.0984	-
chr17	37886771	37886784	ELF3	14.5345	-
chr17	37886771	37886782	ELK4	13.9636	+
chr17	37886772	37886784	EHF	15.2459	-
chr17	37886772	37886784	ELF1	14.4909	-
chr17	37886772	37886784	ELF4	14.4262	-
chr17	37886772	37886783	ELF5	14.2182	-
chr17	37886772	37886782	ELK1	10.7447	-
chr17	37886772	37886782	ELK3	11.6897	-
chr17	37886772	37886782	ETS1	10.9828	-
chr17	37886772	37886782	ETV1	11.4545	-
chr17	37886772	37886782	ETV4	11.5	-
chr17	37886772	37886782	ETV5	11.2	-
chr17	37886772	37886782	ETV6	11.6346	-
chr17	37886772	37886783	SPDEF	13.7818	-
chr17	37886779	37886787	MGA	12.7727	+
chr17	37886779	37886787	TBX1	11.8776	+
chr17	37886779	37886787	TBX15	11.75	+
chr17	37886779	37886787	TBX4	11.0408	+
chr17	37886779	37886787	TBX5	11.2241	+
chr17	37886794	37886807	Hes2	12.0952	+
chr17	37886794	37886803	HIC2	11.4182	-
chr17	37886797	37886807	Arntl	12.541	+
chr17	37886797	37886809	HES5	4.39655	-
chr17	37886797	37886809	HES7	10.0172	+
chr17	37886797	37886808	MAX::MYC	11.2041	+
chr17	37886797	37886808	USF2	13.3061	-
chr17	37886798	37886808	BHLHE40	15.3269	-
chr17	37886798	37886808	BHLHE41	16.8846	+
chr17	37886798	37886808	Hes1	10.993	+
chr17	37886798	37886808	HEY1	14.0182	+
chr17	37886798	37886808	HEY2	14.8966	-
chr17	37886798	37886808	MAX	11.8077	+
chr17	37886798	37886808	MLX	13.8143	+
chr17	37886798	37886808	MLXIPL	13.3485	-
chr17	37886798	37886808	MNT	12.6364	+
chr17	37886798	37886806	Mycn	12.7377	+
chr17	37886798	37886808	Npas2	11.7869	+
chr17	37886798	37886808	Srebf1(var.2)	10.8103	-
chr17	37886798	37886808	SREBF2(var.2)	9.18182	+
chr17	37886798	37886808	Tcfl5	10.4919	-
chr17	37886798	37886808	TFE3	13.4286	+
chr17	37886798	37886808	TFEB	14.2692	+
chr17	37886798	37886808	TFEC	13.5732	+
chr17	37886798	37886809	USF1	13.6122	+
chr17	37886798	37886809	USF2	11.6122	+
chr17	37886799	37886809	Arntl	15.1311	-
chr17	37886799	37886807	Id2	14.3443	+
chr17	37886799	37886809	Mitf	12.1837	-
chr17	37886799	37886807	Mlxip	12.6885	+
chr17	37886802	37886817	EGR3	6.01724	-
chr17	37886803	37886818	SP2	17.1897	-
chr17	37886804	37886819	Klf12	12.4426	-
chr17	37886804	37886821	SP4	14.7818	-
chr17	37886805	37886819	KLF14	11.8276	-
chr17	37886806	37886818	SP8	14.3158	-
chr17	37886807	37886818	KLF16	12.1207	-
chr17	37886807	37886818	SP1	16.4038	-
chr17	37886807	37886818	SP3	13.3577	-
chr17	37886807	37886821	Zfx	17.4091	+
chr17	37886808	37886819	Klf1	12.3485	-
chr17	37886808	37886818	Klf4	16.1837	+
chr17	37886808	37886818	KLF5	17	-
chr17	37886822	37886837	SP2	15.3103	-
chr17	37886823	37886834	E2F4	9.82759	+
chr17	37886823	37886840	SP4	4.63636	-
chr17	37886826	37886837	SP1	15.3654	-
chr17	37886827	37886838	Klf1	10.3182	-
chr17	37886827	37886837	Klf4	13.102	+
chr17	37886827	37886837	KLF5	16.102	-
chr17	37886832	37886846	PLAG1	10.3878	+
chr17	37886851	37886870	CTCF	17.0656	-
chr17	37886854	37886868	GLIS2	8.60656	+
chr17	37886854	37886868	ZIC1	11.1915	+
chr17	37886854	37886869	ZIC3	12.9	+
chr17	37886854	37886869	ZIC4	14.5818	+
chr17	37886854	37886869	Znf423	6.76404	+
chr17	37894112	37894129	SP4	2.72727	+
chr17	37894138	37894153	EGR3	5.37931	+
chr17	37894157	37894174	SP4	18.2182	+
chr17	37894159	37894174	Klf12	9.09836	+
chr17	37894159	37894173	KLF14	15.7586	+
chr17	37894160	37894174	EGR1	14.0192	+
chr17	37894160	37894171	KLF16	17.1207	+
chr17	37894160	37894171	SP3	13.6829	+
chr17	37894160	37894172	SP8	14.5658	+
chr17	37894161	37894180	CTCF	8.16393	-
chr17	37894164	37894174	GCM2	10.6885	-
chr17	37894184	37894199	IRF9	-3.6	-
chr17	37894219	37894232	NFKB2	7.27273	+
chr17	37910735	37910756	ZNF263	17.6735	-
chr17	37910739	37910756	RARA::RXRA	10.8265	-
chr17	37910740	37910755	SP2	13.931	+
chr17	37910742	37910759	SP4	7.18182	+
chr17	37910743	37910753	MZF1(var.2)	10.7273	-
chr17	37910744	37910758	KLF14	8.44828	+
chr17	37910744	37910765	ZNF263	16.5714	-
chr17	37910745	37910759	EGR1	14.5192	+
chr17	37910745	37910756	KLF16	15.9483	+
chr17	37910745	37910755	Klf4	13.102	-
chr17	37910745	37910755	KLF5	16.102	+
chr17	37910745	37910756	SP1	18.1154	+
chr17	37910745	37910760	SP2	14.3793	+
chr17	37910745	37910756	SP3	13.7561	+
chr17	37910746	37910756	ZNF740	10.2385	+
chr17	37910762	37910774	TFAP2A(var.2)	14.0909	+
chr17	37910762	37910774	TFAP2B	12.7636	+
chr17	37910762	37910774	TFAP2C	12.2041	+
chr17	37910763	37910774	TFAP2A	12.2182	+
chr17	37910763	37910774	TFAP2B(var.2)	12.1273	+
chr17	37910763	37910774	TFAP2C(var.2)	11.0769	+
chr17	37910765	37910776	NRF1	11.6909	+
chr17	37910793	37910804	NRF1	11.6909	-
chr17	37910806	37910818	ELF4	9.18033	+
chr17	37910806	37910819	TFAP2A(var.3)	11.3279	+
chr17	37910806	37910819	TFAP2B(var.3)	11.5082	+
chr17	37910806	37910819	TFAP2C(var.3)	11.5517	-
chr17	37910808	37910819	ELK4	12.4727	-
chr17	37910808	37910818	ETV6	10.7308	+
chr17	37910809	37910820	Gabpa	12.8525	+
chr17	37910809	37910824	SP2	17.3448	-
chr17	37910810	37910825	Klf12	10.2295	-
chr17	37910810	37910827	SP4	6.49091	-
chr17	37910811	37910825	KLF14	8.84483	-
chr17	37910812	37910828	EGR4	9.67273	-
chr17	37910813	37910824	KLF16	10.6724	-
chr17	37910813	37910824	SP1	15.25	-
chr17	37910813	37910824	SP3	11.748	-
chr17	37910814	37910825	Klf1	13.2424	-
chr17	37910814	37910824	Klf4	16.4286	+
chr17	37910814	37910824	KLF5	16.2857	-
chr17	37910814	37910829	SP2	14.931	-
chr17	37910815	37910832	SP4	3.65455	-
chr17	37910816	37910830	KLF14	7.93103	-
chr17	37910817	37910832	NR2C2	10.6714	+
chr17	37910817	37910829	SP8	13.0789	-
chr17	37910818	37910829	KLF16	10.569	-
chr17	37910818	37910829	SP1	13.8077	-
chr17	37910818	37910829	SP3	12.4065	-
chr17	37910819	37910829	Klf4	14.2857	+
chr17	37910819	37910829	KLF5	14.3061	-
chr17	37910855	37910876	IRF1	11.8871	+
chr17	37910857	37910872	PRDM1	11.7636	-
chr17	37910857	37910872	STAT1::STAT2	12.0606	+
chr17	37910859	37910874	IRF9	-3.96364	-
chr17	37912402	37912416	PLAG1	6.91837	+
chr17	37912412	37912422	REL	14.0101	+
chr17	37912412	37912422	RELA	15.8878	+
chr17	37912415	37912425	NFAT5	11.0323	+
chr17	37912415	37912425	NFATC1	10.439	+
chr17	37912415	37912425	NFATC3	10.8788	+
chr17	37912416	37912434	EWSR1-FLI1	-10.1316	-
chr17	37912421	37912432	TBX2	11.6	-
chr17	37912421	37912432	TBX20	10.3333	-
chr17	37912422	37912432	TBX21	10.4364	-
chr17	37912423	37912431	TBX1	11.102	-
chr17	37912423	37912431	TBX15	10.9038	-
chr17	37912423	37912431	TBX4	11.9592	-
chr17	37912423	37912431	TBX5	11.5345	-
chr17	37912424	37912442	EWSR1-FLI1	1.63158	-
chr17	37912428	37912446	EWSR1-FLI1	13.1842	-
chr17	37912429	37912450	ZNF263	17.7551	-
chr17	37912437	37912452	Pparg::Rxra	10.9099	-
chr17	37912444	37912456	TFAP2A(var.2)	12.4364	+
chr17	37912444	37912456	TFAP2B	11.7818	+
chr17	37912444	37912456	TFAP2C	11.3469	+
chr17	37912465	37912478	TFAP2A(var.3)	13.0328	-
chr17	37912465	37912478	TFAP2B(var.3)	11.7541	+
chr17	37912465	37912478	TFAP2C(var.3)	11.8103	+
chr17	37912466	37912480	PLAG1	18.0918	-
chr17	37912475	37912485	ZNF740	10.4954	+
chr17	37912478	37912488	Klf4	12.2755	-
chr17	37912478	37912488	KLF5	14.8367	+
chr17	37912478	37912489	SP1	12.3654	+
chr17	37912480	37912495	Znf423	6.51685	+
chr17	37912485	37912495	ID4	12.5902	-
chr17	37912485	37912495	TCF3	12.8462	-
chr17	37912485	37912495	TCF4	13.5714	-
chr17	37912487	37912496	ZEB1	11.3273	-
chr17	37912509	37912524	FOXA1	12.5306	-
chr17	37912509	37912521	POU3F1	10.8313	+
chr17	37912510	37912521	FOXC1	11.42	+
chr17	37912510	37912522	FOXC2	12.0891	+
chr17	37912514	37912528	Tcf21	6	-
chr17	37912515	37912528	ZBTB18	10.1857	-
chr17	37912516	37912526	MYF6	15.4091	+
chr17	37912517	37912527	Myb	11.7049	+
chr17	37912525	37912533	RHOXF1	10.2308	+
chr17	37919735	37919749	Bcl6	12.2742	+
chr17	37919741	37919756	FOXP1	14.4648	+
chr17	37919769	37919782	Myod1	14.449	-
chr17	37919770	37919784	Tcf21	6.07895	+
chr17	37919771	37919784	ZBTB18	12.7571	-
chr17	37919772	37919782	Ascl2	13.6571	+
chr17	37919772	37919782	MSC	10.4878	-
chr17	37919772	37919783	Myog	13.8571	+
chr17	37919772	37919782	NHLH1	10.6034	+
chr17	37919772	37919783	Tcf12	14.5306	+
chr17	37919782	37919792	NFIA	12.4444	+
chr17	37919810	37919822	Tcf7	10.0806	+
chr17	37919819	37919840	IRF1	10.6613	+
chr17	37919826	37919841	FOXP1	11.3944	-
chr17	37919838	37919845	SPIB	11.2333	-
chr17	38020426	38020436	CLOCK	11.2576	-
chr17	38020426	38020436	MAX	12.6538	+
chr17	38020426	38020437	MAX::MYC	16.2143	-
chr17	38020426	38020436	MLX	9.55714	-
chr17	38020426	38020436	MLXIPL	11.1667	-
chr17	38020426	38020436	MNT	13.1818	+
chr17	38020426	38020434	Mycn	12.7377	+
chr17	38020426	38020436	Npas2	12.7377	-
chr17	38020427	38020435	ARNT::HIF1A	11.4079	+
chr17	38020427	38020435	Id2	13.7541	-
chr17	38020427	38020437	Mitf	10.4592	-
chr17	38020427	38020435	Mlxip	13.377	-
chr17	38020427	38020437	Myc	15.2364	+
chr17	38020428	38020436	Mycn	12.3607	-
chr17	38020456	38020469	Myod1	12.3265	-
chr17	38020459	38020469	Ascl2	10.6714	-
chr17	38020459	38020470	Myog	13.2041	+
chr17	38020459	38020469	NHLH1	12	+
chr17	38020459	38020470	Tcf12	12.4694	+
chr17	38020459	38020469	TCF4	11.3673	+
chr17	38020462	38020476	E2F7	-0.770492	-
chr17	38020465	38020476	E2F4	13.9483	+
chr17	38020465	38020476	E2F6	13.1207	+
chr17	38020468	38020481	NFKB1	4.4898	-
chr17	38020468	38020481	NFKB2	11.6667	-
chr17	38020469	38020479	REL	12.2828	+
chr17	38020469	38020479	RELA	13.3061	+
chr17	38020478	38020494	GLIS1	-3.86538	-
chr17	38020479	38020493	GLIS2	8.42623	-
chr17	38020481	38020492	E2F4	10.8103	+
chr17	38020484	38020497	NFKB1	13.4082	+
chr17	38020484	38020497	NFKB2	13.4242	-
chr17	38020509	38020520	EGR2	10.2241	-
chr17	38020510	38020521	NRF1	11.6182	+
chr17	38024367	38024384	Gmeb1	11.1447	+
chr17	38024390	38024405	ZIC4	10.5636	+
chr17	38024393	38024404	TFAP2A	11.2727	+
chr17	38024406	38024423	SP4	14.7818	+
chr17	38024408	38024419	Klf1	10.9394	+
chr17	38024408	38024422	KLF14	13	+
chr17	38024409	38024423	EGR1	20.2692	+
chr17	38024409	38024420	KLF16	18.2414	+
chr17	38024409	38024419	Klf4	16.1837	-
chr17	38024409	38024419	KLF5	17	+
chr17	38024409	38024420	SP1	19.1538	+
chr17	38024409	38024424	SP2	20.9655	+
chr17	38024409	38024420	SP3	15.9837	+
chr17	38024410	38024425	EGR3	18.1034	+
chr17	38024410	38024426	EGR4	14.9818	+
chr17	38024412	38024423	EGR2	14.3276	+
chr17	38024413	38024424	E2F4	10.1034	-
chr17	38024414	38024425	NRF1	11.6727	+
chr17	38024416	38024431	ZBTB33	11.8182	-
chr17	38024420	38024431	E2F4	11.6724	+
chr17	38024439	38024449	Hes1	10.4406	+
chr17	38024453	38024464	NRF1	12.6727	-
chr17	38024454	38024466	HINFP	14.0909	+
chr17	38024457	38024471	EGR1	13.8462	+
chr17	38024458	38024473	EGR3	6.13793	+
chr17	38024461	38024472	E2F4	14.4655	-
chr17	38024461	38024472	E2F6	11.6379	-
chr17	38024493	38024505	ZBTB7A	10.6143	+
chr17	38076316	38076331	Nfe2l2	9.66667	+
chr17	38076318	38076334	RFX5	6.17241	+
chr17	38076319	38076333	Rfx1	11.069	+
chr17	38076320	38076335	MAF::NFE2	9.2459	+
chr17	38076329	38076341	YY1	12.6346	+
chr17	38076340	38076349	Nkx3-1	12.0727	-
chr17	38076340	38076349	NKX3-2	11.9231	-
chr17	38076351	38076362	Gfi1b	11.069	-
chr17	38076352	38076368	Hnf4a	1.63636	-
chr17	38076353	38076363	Gfi1	11.4268	-
chr17	38076370	38076387	Foxk1	10.4156	-
chr17	38083808	38083822	ZIC1	5.3617	+
chr17	38083816	38083830	Zfx	10.6364	+
chr17	38083825	38083839	ZIC1	6.51064	+
chr17	38083825	38083840	ZIC3	7.84286	+
chr17	38083825	38083840	ZIC4	11.6182	+
chr17	38083869	38083886	Gmeb1	12.7632	-
chr17	38083874	38083884	Crem	12.0492	-
chr17	38083875	38083883	Atf1	13.082	-
chr17	38083876	38083884	Atf3	12.3443	-
chr17	38083883	38083895	TFAP2A(var.2)	11.1455	+
chr17	38083900	38083912	PROX1	7.90909	+
chr17	38083902	38083918	ZNF143	1.77586	-
chr17	38083933	38083947	NFIC::TLX1	5.33673	-
chr17	38083934	38083948	NFIC::TLX1	5.38776	+
chr17	38083954	38083970	ZNF143	0	-
chr17	38083989	38084003	Zfx	12.0606	+
chr17	38084004	38084021	Gmeb1	10.8289	+
chr17	38084030	38084044	ATF7	7.15714	+
chr17	38084030	38084038	Pax2	10.1889	-
chr17	38084032	38084040	Atf1	11.4754	+
chr17	38084032	38084042	MLX	10.7571	+
chr17	38084032	38084042	SREBF1	13.0976	-
chr17	38084032	38084042	Srebf1(var.2)	9.75862	-
chr17	38084032	38084042	SREBF2	12.5843	+
chr17	38084032	38084042	SREBF2(var.2)	9.76364	-
chr17	38084920	38084931	ESRRB	10.0345	+
chr17	38084920	38084930	Esrrg	12.2041	+
chr17	38084920	38084933	NR2F1	11.5102	+
chr17	38084922	38084930	NR4A2	11.4545	+
chr17	38084922	38084939	Rarg(var.2)	8	+
chr17	38084924	38084935	USF1	10.5714	-
chr17	38084926	38084941	JUND(var.2)	16.5106	+
chr17	38084927	38084940	JUN	17.6735	+
chr17	38084928	38084942	ATF7	10.1857	-
chr17	38084928	38084942	BATF3	8.09091	-
chr17	38084929	38084941	Creb5	13.5455	-
chr17	38084929	38084941	JDP2(var.2)	13.7551	-
chr17	38084929	38084944	JUND(var.2)	12.1702	-
chr17	38084930	38084948	TP53	6.65306	-
chr17	38084930	38084948	TP73	9.61538	-
chr17	38084942	38084951	NFIX	10.5532	+
chr17	38084943	38084952	Hic1	14.0769	+
chr17	38084943	38084952	HIC2	11.2909	+
chr17	38084971	38084986	ESR2	10.6538	+
chr17	38084979	38084994	STAT1::STAT2	10.2273	-
chr17	38085702	38085716	E2F7	0.934426	-
chr17	38085724	38085739	PRDM1	9.69091	-
chr17	38085750	38085760	Dlx1	10.8772	+
chr17	38085751	38085765	POU1F1	11.4138	-
chr17	38085752	38085764	POU3F1	11.7952	-
chr17	38085752	38085764	POU3F2	12.8548	-
chr17	38085752	38085765	POU3F3	10.68	-
chr17	38085753	38085767	Mecom	8.75281	-
chr17	38085778	38085789	Myog	12.4286	-
chr17	38085778	38085789	Tcf12	12.449	-
chr17	38085779	38085789	TFAP4	10.8182	-
chr17	38085816	38085824	MEIS2	11.8033	+
chr17	38085816	38085824	MEIS3	11.4231	+
chr17	38085817	38085829	PKNOX1	6.57143	+
chr17	38085817	38085829	PKNOX2	4.47541	+
chr17	38085817	38085829	TGIF1	5.5	+
chr17	38085817	38085829	TGIF2	10.1101	+
chr17	38095405	38095415	NHLH1	10.6379	+
chr17	38095419	38095433	SPI1	3.12727	+
chr17	38095432	38095445	SCRT2	5.44262	+
chr17	38095449	38095459	SREBF1	12.6463	-
chr17	38095449	38095459	SREBF2	11.2135	+
chr17	38095457	38095469	PBX1	11.2755	+
chr17	38095492	38095509	SP4	3.76364	+
chr17	38095494	38095505	Klf1	13.1818	+
chr17	38095494	38095509	Klf12	9.63934	+
chr17	38095495	38095505	Klf4	13.2347	-
chr17	38095495	38095505	KLF5	13.5714	+
chr17	38095495	38095506	SP3	12.2927	+
chr17	38095495	38095507	SP8	11.2237	+
chr17	38096468	38096483	JUND(var.2)	16.2766	+
chr17	38096468	38096485	Six3	9.82895	-
chr17	38096469	38096486	Six3	10.5395	+
chr17	38096471	38096483	Creb5	7.76364	-
chr17	38096471	38096483	JDP2(var.2)	8.30612	-
chr17	38096471	38096486	JUND(var.2)	13.7234	-
chr17	38096479	38096489	Hand1::Tcf3	13.3371	+
chr17	38096482	38096496	NFIC::TLX1	8.86735	-
chr17	38096483	38096497	NFIC::TLX1	4.58163	+
chr17	38096490	38096502	TAL1::TCF3	15.7303	+
chr17	38096492	38096502	Atoh1	11.3871	-
chr17	38096492	38096502	Neurog1	10.6374	-
chr17	38096492	38096502	OLIG1	9.90385	-
chr17	38096492	38096502	OLIG3	11.3103	+
chr17	38096492	38096504	TAL1::TCF3	14.6629	-
chr17	38096529	38096546	NR1H2::RXRA	-1.97753	+
chr17	38096530	38096544	RXRB	-0.418182	+
chr17	38096555	38096568	TFAP2A(var.3)	9.42623	-
chr17	38096555	38096568	TFAP2B(var.3)	11.2951	-
chr17	38096555	38096568	TFAP2C(var.3)	10.1552	-
chr17	38096939	38096954	HNF4G	12.2692	-
chr17	38096939	38096953	Zfx	10.3182	+
chr17	38096953	38096971	MAFF	11.0444	-
chr17	38096955	38096967	Mafb	13.3146	+
chr17	38096955	38096970	MAFK	13.0889	-
chr17	38096955	38096966	NRL	11.3077	+
chr17	38096959	38096970	Gfi1b	13	-
chr17	38096975	38096986	FOSL2	9.85455	-
chr17	38096988	38097003	Nr5a2	10.6552	-
chr17	38097024	38097037	ATF4	8.7541	-
chr17	38097027	38097035	Atf1	11.5246	-
chr17	38097045	38097055	NKX2-3	13.6154	-
chr17	38097045	38097054	NKX2-8	12.2692	-
chr17	38119132	38119147	SCRT1	9.93443	+
chr17	38119149	38119163	Bcl6	14.7581	-
chr17	38119149	38119166	BCL6B	-15.8714	+
chr17	38119152	38119163	STAT1	10.4364	+
chr17	38119153	38119165	EHF	11.9836	+
chr17	38119153	38119165	ELF1	10.6	+
chr17	38119153	38119166	ELF3	11.2759	+
chr17	38119153	38119165	ELF4	12.0164	+
chr17	38119154	38119165	ELF5	13	+
chr17	38119155	38119166	ELK4	13.9273	-
chr17	38119155	38119165	ETV6	12.8846	+
chr17	38119156	38119167	Gabpa	13.1311	+
chr17	38119158	38119179	ZNF263	17.2857	+
chr17	38119162	38119182	RREB1	11.2569	-
chr17	38119164	38119178	EGR1	18.2308	-
chr17	38119164	38119184	RREB1	6.7156	-
chr17	38119164	38119181	SP4	3.05455	-
chr17	38119165	38119176	E2F6	10.5	+
chr17	38119165	38119181	EGR4	10.4909	-
chr17	38119165	38119179	PLAG1	7.55102	+
chr17	38119166	38119178	SP8	13.3421	-
chr17	38119167	38119178	KLF16	12.6552	-
chr17	38119167	38119178	SP3	13.1626	-
chr17	38119167	38119177	ZNF740	11.8349	-
chr17	38119168	38119178	KLF5	13.4082	-
chr17	38119170	38119180	MZF1(var.2)	11.3939	+
chr17	38119170	38119185	SP2	15.2241	-
chr17	38119171	38119186	Klf12	11.2787	-
chr17	38119171	38119188	SP4	9.78182	-
chr17	38119171	38119183	SP8	12.5921	-
chr17	38119171	38119181	ZNF740	11.6147	-
chr17	38119172	38119186	KLF14	11.8793	-
chr17	38119172	38119183	KLF16	12.0517	-
chr17	38119172	38119187	NR2C2	10.6143	+
chr17	38119173	38119185	SP8	13.0658	-
chr17	38119174	38119185	KLF16	14.7069	-
chr17	38119174	38119185	SP3	13.6585	-
chr17	38119175	38119186	Klf1	12.9545	-
chr17	38119175	38119185	Klf4	14.1531	+
chr17	38119175	38119185	KLF5	13.9796	-
chr17	38119178	38119191	NR2F1	10.6939	+
chr17	38119179	38119195	Rarb	2.53448	+
chr17	38119180	38119195	Nr2f6(var.2)	4.01429	+
chr17	38119180	38119198	RARA	-9.4697	+
chr17	38119180	38119196	Rarg	5.95918	+
chr17	38119188	38119205	Rarg(var.2)	-2.36364	+
chr17	38119197	38119209	HINFP	11.7576	+
chr17	38119200	38119211	Stat5a::Stat5b	10.8776	+
chr17	38119202	38119214	ELF1	11.7818	+
chr17	38119202	38119214	ELF4	9.98361	+
chr17	38119204	38119214	ELK1	10.0213	+
chr17	38119204	38119214	ELK3	10.6724	+
chr17	38119204	38119215	ELK4	11.7091	-
chr17	38119204	38119214	ETV5	10.9455	+
chr17	38119205	38119216	Gabpa	11.5082	+
chr17	38119256	38119267	Nkx2-5(var.2)	12.6727	+
chr17	38137000	38137011	FOXH1	12.1346	-
chr17	38137002	38137015	Hoxc9	10.9206	-
chr17	38137008	38137022	SPIC	12.9437	-
chr17	38137014	38137031	Foxj3	10.5455	-
chr17	38137015	38137023	Sox2	13.9508	+
chr17	38137018	38137026	Foxj2	11.6452	-
chr17	38137018	38137026	FOXO3	9.59091	-
chr17	38137019	38137031	Foxa2	10.8	+
chr17	38137035	38137048	TFAP2A(var.3)	9.52459	-
chr17	38137035	38137048	TFAP2B(var.3)	10.0164	-
chr17	38137035	38137048	TFAP2C(var.3)	9.51724	-
chr17	38137036	38137050	Zfx	14.7424	+
chr17	38137050	38137064	Stat4	16.069	-
chr17	38137052	38137063	Stat5a::Stat5b	16.1837	+
chr17	38137053	38137064	STAT1	15.8727	-
chr17	38137053	38137064	STAT3	16.6735	-
chr17	38137054	38137070	ZNF143	5	+
chr17	38137061	38137075	Zfx	12.7879	-
chr17	38137084	38137095	Myog	13.9388	-
chr17	38137084	38137095	Tcf12	14.0408	-
chr17	38137085	38137095	Ascl2	14.3714	-
chr17	38137085	38137098	Myod1	15.4898	+
chr17	38137085	38137095	NHLH1	13.1207	-
chr17	38137090	38137105	Bach1::Mafk	12.6974	-
chr17	38137091	38137106	Nfe2l2	13.5152	-
chr17	38170909	38170924	Nr5a2	15.8793	+
chr17	38170910	38170927	RARA::RXRA	14.3469	+
chr17	38170910	38170927	RARA(var.2)	3.42623	+
chr17	38170913	38170924	ESRRB	9.93103	+
chr17	38170913	38170926	NR2F1	11.6939	+
chr17	38170915	38170932	Rarg(var.2)	-5.98182	+
chr17	38170917	38170928	USF1	11.6735	-
chr17	38170918	38170928	SREBF1	11.9024	-
chr17	38170918	38170928	Srebf1(var.2)	11.931	-
chr17	38170918	38170928	SREBF2(var.2)	11.4182	-
chr17	38170918	38170929	USF2	11.2449	+
chr17	38170920	38170929	ZEB1	14.8182	-
chr17	38170921	38170936	NFYB	13.1346	+
chr17	38170924	38170942	NFYA	12.2683	-
chr17	38170933	38170946	TFAP2B(var.3)	10.2131	-
chr17	38170933	38170946	TFAP2C(var.3)	9.5	-
chr17	38170945	38170958	ATF4	9.80328	-
chr17	38170964	38170976	ELF1	11.1818	-
chr17	38170964	38170976	ELF4	8.42623	-
chr17	38170964	38170974	ELK1	11.9787	-
chr17	38170964	38170974	ELK3	12.5517	-
chr17	38170964	38170974	ERF	12.8	-
chr17	38170964	38170974	ERG	13.5818	-
chr17	38170964	38170974	ETS1	13.2931	-
chr17	38170964	38170974	ETV1	13.1273	-
chr17	38170964	38170975	ETV2	12.1148	-
chr17	38170964	38170974	ETV3	14	-
chr17	38170964	38170974	ETV4	13	-
chr17	38170964	38170974	ETV5	13.0727	-
chr17	38170964	38170974	FEV	13.6154	-
chr17	38170964	38170974	FLI1	12.8936	-
chr17	38170964	38170975	SPDEF	16.1273	-
chr17	38170964	38170978	SPI1	2.52727	-
chr17	38170964	38170978	SPIC	10.8169	-
chr17	38170966	38170976	TFCP2	11.6818	-
chr17	38170974	38170981	SPIB	11.2333	-
chr17	38171008	38171022	JUN(var.2)	13.2692	+
chr17	38171010	38171021	BATF::JUN	12.6346	+
chr17	38171011	38171022	FOSL2	14.5273	+
chr17	38171011	38171022	JUNB	14.551	+
chr17	38171012	38171023	FOS	13.9787	+
chr17	38171012	38171023	FOSL1	14.4545	+
chr17	38171012	38171023	JUND	15.1915	+
chr17	38171012	38171023	NFE2	17.0816	-
chr17	38171013	38171024	FOSL2	13.2182	-
chr17	38171013	38171022	JDP2	16.6034	-
chr17	38171013	38171024	JUNB	12.3878	-
chr17	38171014	38171021	FOS::JUN	11.9703	-
chr17	38171016	38171030	GLIS2	8.62295	-
chr17	38171016	38171030	GLIS3	4.5303	-
chr17	38171018	38171038	RREB1	8.33028	-
chr17	38171019	38171034	SP2	16	-
chr17	38171020	38171037	SP4	2.94545	-
chr17	38171021	38171035	KLF14	10.2931	-
chr17	38171022	38171036	PLAG1	8.92857	+
chr17	38171022	38171034	SP8	15.4211	-
chr17	38171023	38171039	EGR4	10.2	-
chr17	38171023	38171034	KLF16	16.6552	-
chr17	38171023	38171034	SP1	17.9038	-
chr17	38171023	38171034	SP3	15.7398	-
chr17	38171024	38171039	EGR3	9.58621	-
chr17	38171024	38171034	Klf4	12.8367	+
chr17	38171024	38171034	KLF5	15.102	-
chr17	38171025	38171036	E2F4	12.3793	+
chr17	38171027	38171037	ZNF740	13.156	-
chr17	38171031	38171045	PLAG1	13.602	+
chr17	38171036	38171048	INSM1	13.6122	+
chr17	38171633	38171647	Zfx	13.6515	+
chr17	38171642	38171657	Znf423	4.34831	+
chr17	38171658	38171673	TBP	13.3194	+
chr17	38171711	38171722	Klf1	16.1061	+
chr17	38171711	38171726	Klf12	7.93443	+
chr17	38171712	38171722	Klf4	16.5612	-
chr17	38171712	38171722	KLF5	15.8776	+
chr17	38214594	38214612	EWSR1-FLI1	-7.82895	+
chr17	38214598	38214607	THAP1	9.96053	-
chr17	38214599	38214616	ESR1	1.66667	-
chr17	38214600	38214615	ESR2	14.9231	+
chr17	38214600	38214614	NFIC::TLX1	6.38776	-
chr17	38214601	38214615	NFIC::TLX1	7.42857	+
chr17	38214614	38214631	RARA(var.2)	2.21311	-
chr17	38214624	38214641	SP4	5.81818	+
chr17	38214626	38214637	Klf1	12.6212	+
chr17	38214626	38214641	Klf12	8.06557	+
chr17	38214627	38214637	Klf4	13.3469	-
chr17	38214627	38214637	KLF5	15.3878	+
chr17	38214627	38214638	SP1	15.5577	+
chr17	38214629	38214640	E2F6	13.3621	-
chr17	38214632	38214644	TFAP2A(var.2)	12.0909	+
chr17	38214643	38214654	Nkx2-5(var.2)	11.1636	-
chr17	38218438	38218449	E2F6	11.0345	+
chr17	38218451	38218463	INSM1	8.64286	+
chr17	38218464	38218476	PKNOX2	1.93443	+
chr17	38218486	38218502	SRF	6.2623	+
chr17	38218504	38218512	Atf3	12.3443	+
chr17	38218512	38218519	NFATC2	12.2022	-
chr17	38256943	38256960	Ar	6.74138	+
chr17	38256947	38256958	MAX::MYC	10.3367	-
chr17	38256947	38256957	TFEC	11.2073	-
chr17	38256947	38256958	USF1	13.9388	+
chr17	38256947	38256958	USF2	14.0204	+
chr17	38256948	38256958	Mitf	10.398	-
chr17	38256961	38256978	Ar	5.94828	-
chr17	38256975	38256989	PLAG1	8.21429	-
chr17	38256989	38256996	NFATC2	12.2022	+
chr17	38257019	38257030	NRF1	15.9455	-
chr17	38257020	38257031	NRF1	19.2727	+
chr17	38263565	38263586	IRF1	11.5968	-
chr17	38263566	38263581	FOXP1	11.5775	+
chr17	38263618	38263631	JUN	10.7959	+
chr17	38263622	38263638	ZNF143	-0.0517241	-
chr17	38263664	38263680	Rarg	-1.57143	-
chr17	38263665	38263684	Nr1h3::Rxra	10.2581	+
chr17	38263665	38263680	Nr2f6(var.2)	-3.24286	-
chr17	38263938	38263949	TFAP2B(var.2)	10.5273	+
chr17	38263970	38263986	Hnf4a	2.56364	-
chr17	38263971	38263984	NFKB1	1.20408	-
chr17	38263971	38263984	NFKB2	12.9091	+
chr17	38263972	38263987	HNF4G	10.2308	-
chr17	38263972	38263982	REL	14.0101	+
chr17	38263972	38263982	RELA	15.8878	+
chr17	38263973	38263988	PRDM1	14	-
chr17	38263973	38263988	STAT1::STAT2	9.15152	+
chr17	38263974	38263993	CTCF	8.62295	-
chr17	38263979	38263990	Gabpa	13.2951	-
chr17	38263979	38263996	RARA::RXRA	9.60204	-
chr17	38263980	38263991	ELK4	13.7636	+
chr17	38263981	38263991	ELK1	12.7021	-
chr17	38263981	38263991	ELK3	12.8103	-
chr17	38263981	38263991	ERF	13.3429	-
chr17	38263981	38263991	ERG	12.6545	-
chr17	38263981	38263991	ETS1	12.5862	-
chr17	38263981	38263991	ETV1	12.6545	-
chr17	38263981	38263992	ETV2	11.459	-
chr17	38263981	38263991	ETV3	12.2113	-
chr17	38263981	38263991	ETV4	12.6034	-
chr17	38263981	38263991	ETV5	12.1455	-
chr17	38263981	38263991	ETV6	10.9615	-
chr17	38263981	38263991	FEV	12.8269	-
chr17	38263981	38263991	FLI1	13.234	-
chr17	38264034	38264054	RREB1	10.7156	+
chr17	38264604	38264618	EGR1	14.5577	-
chr17	38264610	38264624	EGR1	12.4231	-
chr17	38264621	38264633	PKNOX2	2.21311	+
chr17	38264632	38264647	EGR3	7.39655	-
chr17	38264633	38264648	SP2	18.431	-
chr17	38264634	38264648	EGR1	17.4615	-
chr17	38264634	38264649	Klf12	7.36066	-
chr17	38264634	38264651	SP4	5.23636	-
chr17	38264635	38264649	KLF14	11.9655	-
chr17	38264635	38264646	SP3	10.5772	-
chr17	38264635	38264645	ZNF740	11.1835	-
chr17	38264636	38264648	SP8	14.3026	-
chr17	38264637	38264648	KLF16	16.2586	-
chr17	38264637	38264648	SP1	17.0962	-
chr17	38264637	38264648	SP3	14.6098	-
chr17	38264638	38264649	Klf1	12.7727	-
chr17	38264638	38264648	Klf4	16.051	+
chr17	38264638	38264648	KLF5	16.6735	-
chr17	38264641	38264654	Hes2	12.0159	+
chr17	38264643	38264658	ESR2	12.6923	+
chr17	38264644	38264654	Arntl	12.0328	+
chr17	38264644	38264656	HES5	10.6552	-
chr17	38264644	38264656	HES7	8.18966	-
chr17	38264644	38264655	MAX::MYC	15.6122	+
chr17	38264644	38264654	Mitf	10.9592	+
chr17	38264644	38264654	Myc	14.1273	-
chr17	38264644	38264655	USF2	13.1837	-
chr17	38264645	38264655	BHLHE40	11.9231	-
chr17	38264645	38264655	BHLHE41	8.23077	-
chr17	38264645	38264655	CLOCK	11.4545	-
chr17	38264645	38264655	Hes1	11.2867	-
chr17	38264645	38264655	HEY1	15.8364	-
chr17	38264645	38264655	HEY2	15.6207	-
chr17	38264645	38264655	MAX	13.8654	-
chr17	38264645	38264656	MAX::MYC	11.4694	-
chr17	38264645	38264655	MLX	11.3143	+
chr17	38264645	38264655	MLXIPL	11.4848	+
chr17	38264645	38264655	MNT	13.9848	-
chr17	38264645	38264653	Mycn	12.7377	+
chr17	38264645	38264655	Npas2	13.4098	+
chr17	38264645	38264655	Tcfl5	10.3952	-
chr17	38264645	38264655	TFE3	12.7959	-
chr17	38264645	38264655	TFEB	13.5	-
chr17	38264645	38264655	TFEC	11.561	+
chr17	38264645	38264656	USF1	13.6327	+
chr17	38264645	38264656	USF2	13.7143	+
chr17	38264646	38264654	ARNT::HIF1A	11.4079	-
chr17	38264646	38264656	Arntl	11.5082	-
chr17	38264646	38264654	Id2	13.7541	+
chr17	38264646	38264654	Mlxip	13.377	+
chr17	38264646	38264656	Myc	11.1455	+
chr17	38264647	38264655	Mycn	14.8197	-
chr17	38264677	38264695	MAFF	10.4444	+
chr17	38264688	38264706	EWSR1-FLI1	-3.77632	-
chr17	38264692	38264703	SP1	12.4231	+
chr17	38264692	38264707	SP2	13.5172	+
chr17	38264695	38264705	MZF1(var.2)	11.3939	-
chr17	38264697	38264707	Klf4	11.2041	-
chr17	38264697	38264707	KLF5	13.4082	+
chr17	38264717	38264731	CREB3	10.6	+
chr17	38264726	38264737	ETV2	10.8689	+
chr17	38264727	38264737	ERG	10.9091	+
chr17	38264727	38264737	ETS1	10.8103	+
chr17	38264730	38264740	RELA	8.43878	-
chr17	38266547	38266562	Znf423	4.24719	+
chr17	38266568	38266581	POU2F2	10.1724	-
chr17	38266574	38266585	YY2	11.0455	-
chr17	38266577	38266591	PLAG1	7.15306	+
chr17	38266578	38266592	PLAG1	6.86735	+
chr17	38266581	38266593	INSM1	10.5408	+
chr17	38266583	38266595	ZBTB7B	11.1034	-
chr17	38266602	38266613	FOSL2	9.63636	-
chr17	38266605	38266620	Klf12	7.81967	+
chr17	38266606	38266618	SP8	10.2632	+
chr17	38266608	38266625	SP4	5.72727	+
chr17	38266609	38266618	HIC2	11.9636	+
chr17	38266611	38266622	KLF16	10.931	+
chr17	38266616	38266637	REST	7.89796	-
chr17	38278489	38278509	RREB1	6.26606	-
chr17	38278490	38278506	EGR4	10.2182	-
chr17	38278491	38278511	RREB1	13.211	-
chr17	38278492	38278502	ZNF740	11	-
chr17	38278502	38278512	KLF5	14.8367	-
chr17	38278510	38278525	SP2	14.4655	-
chr17	38278530	38278545	ZIC3	7.3	-
chr17	38278530	38278545	ZIC4	10.1818	-
chr17	38278531	38278545	GLIS2	7.27869	-
chr17	38278564	38278579	EGR3	6.65517	-
chr17	38278564	38278576	TFAP2A(var.2)	10.6545	-
chr17	38278592	38278605	TFAP2A(var.3)	10.6393	+
chr17	38278592	38278605	TFAP2B(var.3)	13.0656	+
chr17	38278592	38278605	TFAP2C(var.3)	11.4138	+
chr17	38278601	38278615	EGR1	12.8654	-
chr17	38278604	38278620	EGR4	9.89091	-
chr17	38278605	38278620	EGR3	7.96552	-
chr17	38278607	38278621	EGR1	17.25	-
chr17	38278610	38278624	EGR1	15.5385	-
chr17	38296473	38296490	SP4	16.7455	+
chr17	38296474	38296492	KLF13	15.431	+
chr17	38296475	38296486	Klf1	12.4242	+
chr17	38296475	38296490	Klf12	14.1803	+
chr17	38296475	38296489	KLF14	20.5	+
chr17	38296476	38296490	EGR1	12.5192	+
chr17	38296476	38296487	KLF16	19.2759	+
chr17	38296476	38296486	Klf4	15.8061	-
chr17	38296476	38296486	KLF5	15.2653	+
chr17	38296476	38296487	SP3	17.2846	+
chr17	38296476	38296488	SP8	19.0395	+
chr17	38296477	38296492	EGR3	8.01724	+
chr17	38296480	38296492	INSM1	18.2959	-
chr17	38296485	38296497	Creb5	7.8	+
chr17	38296485	38296497	HLF	12.322	+
chr17	38296485	38296497	JDP2(var.2)	6.16327	+
chr17	38296485	38296500	JUND(var.2)	10.6596	-
chr17	38296486	38296499	JUN	10.3878	-
chr17	38296500	38296517	Dmbx1	11.2895	-
chr17	38296504	38296512	OTX1	10.9787	+
chr17	38296511	38296525	MTF1	7.09756	-
chr17	38296527	38296538	TFAP2A	12.9455	+
chr17	38296527	38296538	TFAP2B(var.2)	12.5636	+
chr17	38296527	38296538	TFAP2C(var.2)	11.8846	+
chr17	38296532	38296546	Zfx	19.0455	-
chr17	38296538	38296555	SP4	13.6	+
chr17	38296538	38296552	Zfx	15.1061	-
chr17	38296540	38296551	Klf1	15.0606	+
chr17	38296540	38296555	Klf12	13.1803	+
chr17	38296540	38296554	KLF14	9.87931	+
chr17	38296541	38296551	Klf4	16.6939	-
chr17	38296541	38296551	KLF5	16.2041	+
chr17	38296541	38296556	SP2	15.6034	+
chr17	38296541	38296552	SP3	13.0081	+
chr17	38296541	38296553	SP8	14.25	+
chr17	38296550	38296567	SP4	10.4545	+
chr17	38296552	38296563	Klf1	11.0152	+
chr17	38296552	38296567	Klf12	11.459	+
chr17	38296552	38296566	KLF14	15.4828	+
chr17	38296552	38296569	RARA::RXRA	11.102	-
chr17	38296553	38296564	KLF16	15.8276	+
chr17	38296553	38296563	Klf4	16.1837	-
chr17	38296553	38296563	KLF5	17	+
chr17	38296553	38296564	SP1	17.8077	+
chr17	38296553	38296568	SP2	21.4828	+
chr17	38296553	38296564	SP3	14.374	+
chr17	38296553	38296565	SP8	14.5658	+
chr17	38296554	38296574	RREB1	6.73394	+
chr17	38296555	38296572	SP4	7.10909	+
chr17	38296558	38296569	KLF16	15.9483	+
chr17	38296558	38296568	Klf4	13.102	-
chr17	38296558	38296568	KLF5	16.102	+
chr17	38296558	38296569	SP1	18.1154	+
chr17	38296558	38296569	SP3	13.7561	+
chr17	38296558	38296570	SP8	13.5395	+
chr17	38296560	38296580	RREB1	9.30275	+
chr17	38296563	38296583	RREB1	12.7064	+
chr17	38296565	38296585	RREB1	22.4954	+
chr17	38296567	38296587	RREB1	11.3945	+
chr17	38296569	38296589	RREB1	7.82569	+
chr17	38296571	38296591	RREB1	9.51376	+
chr17	38296573	38296593	RREB1	9.51376	+
chr17	38296575	38296595	RREB1	9.51376	+
chr17	38296577	38296597	RREB1	9.51376	+
chr17	38296579	38296599	RREB1	9.51376	+
chr17	38296581	38296601	RREB1	9.51376	+
chr17	38296583	38296603	RREB1	9.79817	+
chr17	38333169	38333179	SREBF1	13.9634	+
chr17	38333169	38333179	SREBF2	12.0787	-
chr17	38333170	38333187	RARA(var.2)	6.44262	-
chr17	38333182	38333200	TP53	6.12245	+
chr17	38333182	38333200	TP73	8.38462	-
chr17	38333189	38333203	ZIC1	8.34043	+
chr17	38333189	38333204	ZIC3	10.1143	+
chr17	38333189	38333204	ZIC4	10.1273	+
chr17	38333193	38333203	Ascl2	10.5143	+
chr17	38333205	38333218	SMAD2::SMAD3::SMAD4	13.5082	+
chr17	38333221	38333239	TP73	7.78846	-
chr17	38333224	38333233	THAP1	10.0263	+
chr17	38333234	38333243	THAP1	11.1447	+
chr17	38333235	38333246	RUNX1	11.1552	-
chr17	38333241	38333258	SP4	2.69091	+
chr17	38333254	38333268	ZIC1	11.4255	+
chr17	38333254	38333269	ZIC3	11.7143	+
chr17	38333254	38333269	ZIC4	12.7636	+
chr17	38333255	38333270	Znf423	5.40449	+
chr17	38333282	38333290	Bhlha15	11.918	-
chr17	38333285	38333294	HIC2	10.9091	-
chr17	38359619	38359633	Mecom	8.48315	+
chr17	38359643	38359658	HNF4G	14.5192	-
chr17	38359657	38359674	Gmeb1	11.4079	+
chr17	38359661	38359669	GMEB2	11.9	+
chr17	38359666	38359675	SRY	11.0111	+
chr17	38359677	38359690	Lhx3	10.9604	-
chr17	38359681	38359696	HNF1A	9.76623	+
chr17	38359708	38359721	ZBTB18	9.62857	+
chr17	38359710	38359722	TAL1::TCF3	10.9551	-
chr17	38359711	38359719	Bhlha15	11.918	+
chr17	38359737	38359748	DUX4	11.7234	-
chr17	38365432	38365446	NFIC::TLX1	9.70408	+
chr17	38365464	38365483	PAX5	10.5161	+
chr17	38365490	38365505	FOXP1	11.3099	+
chr17	38365504	38365525	IRF1	11.1452	-
chr17	38365505	38365520	FOXP1	11.5775	+
chr17	38365544	38365555	USF2	11.4286	-
chr17	38375461	38375477	EGR4	9.56364	-
chr17	38375469	38375488	CTCF	17.6557	+
chr17	38375470	38375483	TFAP2A(var.3)	9.44262	+
chr17	38375470	38375485	ZIC3	8.64286	-
chr17	38375470	38375485	ZIC4	12.3818	-
chr17	38375471	38375485	ZIC1	7.44681	-
chr17	38375474	38375489	SP2	17.1034	-
chr17	38375475	38375489	EGR1	13.6538	-
chr17	38375476	38375490	KLF14	10.7069	-
chr17	38375478	38375489	KLF16	12.3103	-
chr17	38375483	38375493	RELA	11.3673	+
chr17	38375496	38375507	NRF1	14.6182	-
chr17	38375521	38375542	ZNF263	16.4082	-
chr17	38375534	38375555	ZNF263	19.2041	-
chr17	38375541	38375558	SP4	3.32727	+
chr17	38375542	38375552	MZF1(var.2)	10.8081	-
chr17	38375544	38375555	KLF16	12.3103	+
chr17	38375544	38375555	SP1	15.9038	+
chr17	38375544	38375555	SP3	13.1545	+
chr17	38375549	38375561	YY1	16	-
chr17	38375562	38375574	HINFP	17.4394	-
chr17	38375571	38375583	HINFP	11.1212	-
chr17	38375571	38375587	ZNF143	5.60345	-
chr17	38375576	38375588	ZBTB7C	11.3548	-
chr17	38444050	38444061	TFAP2A	12.4364	+
chr17	38444050	38444061	TFAP2B(var.2)	13.0182	+
chr17	38444050	38444061	TFAP2C(var.2)	12.7692	+
chr17	38444073	38444088	NFYB	15.1154	+
chr17	38444076	38444094	NFYA	12.6829	-
chr17	38444080	38444088	Dux	12.1475	+
chr17	38444101	38444115	E2F7	2.06557	-
chr17	38444102	38444114	E2F8	14.2195	-
chr17	38444104	38444115	E2F4	14.2414	+
chr17	38444104	38444115	E2F6	13.6034	+
chr17	38444105	38444120	SP2	14.3621	-
chr17	38444111	38444122	E2F6	10.8793	+
chr17	38444111	38444119	TBX15	10.7115	+
chr17	38444120	38444131	RUNX1	10.8276	+
chr17	38444136	38444150	E2F7	2.39344	-
chr17	38444139	38444150	E2F4	11.3276	+
chr17	38444140	38444151	NRF1	12.3091	-
chr17	38444140	38444150	Tcfl5	9.89516	-
chr17	38459355	38459367	TAL1::TCF3	11.6517	+
chr17	38459356	38459368	BHLHE23	11.7273	-
chr17	38459357	38459367	Atoh1	11.9677	-
chr17	38459357	38459367	BHLHE22	11.1818	-
chr17	38459357	38459367	NEUROD2	12.3276	-
chr17	38459357	38459367	Neurog1	11.9231	+
chr17	38459357	38459367	OLIG1	11.7308	-
chr17	38459357	38459367	OLIG2	12.7069	-
chr17	38459357	38459367	OLIG3	12.3966	-
chr17	38459357	38459369	TAL1::TCF3	11.7978	-
chr17	38459357	38459367	Twist2	11.8361	+
chr17	38459358	38459366	Bhlha15	11.9016	-
chr17	38459364	38459377	Lhx3	9.26733	-
chr17	38459382	38459402	RREB1	14.6239	-
chr17	38459397	38459406	Hic1	10.8654	-
chr17	38459425	38459444	CTCF	16.8361	+
chr17	38459429	38459443	PLAG1	7.64286	-
chr17	38459472	38459483	TFAP2A	13.4	-
chr17	38459472	38459483	TFAP2B(var.2)	12.5636	-
chr17	38459472	38459483	TFAP2C(var.2)	13.1538	-
chr17	38463571	38463586	EGR3	5.27586	-
chr17	38463571	38463582	Klf1	13.5606	-
chr17	38463571	38463581	Klf4	12.5714	+
chr17	38463571	38463581	KLF5	12.3265	-
chr17	38463574	38463584	ZNF740	11.4862	-
chr17	38463575	38463587	SP8	11.0263	-
chr17	38463622	38463636	RORA(var.2)	6.22472	-
chr17	38463634	38463648	EGR1	16.4038	+
chr17	38463634	38463645	KLF16	10.3276	+
chr17	38463634	38463645	SP1	13.8462	+
chr17	38463634	38463649	SP2	14.431	+
chr17	38463634	38463645	SP3	11.7805	+
chr17	38463637	38463652	NR2C2	10.2286	-
chr17	38463640	38463654	EGR1	11.9615	+
chr17	38463640	38463658	RARA	-11.1515	-
chr17	38463644	38463659	NR2C2	14.2571	-
chr17	38463644	38463664	RREB1	10.4954	+
chr17	38463648	38463662	EGR1	11.8654	+
chr17	38463651	38463661	ZNF740	11.2661	+
chr17	38463653	38463663	ZNF740	11.4862	+
chr17	38464342	38464357	Klf12	12.2787	+
chr17	38464347	38464362	NR2C2	15.9143	-
chr17	38464347	38464361	Nr2f6	7.9697	-
chr17	38464347	38464362	Pparg::Rxra	14.8288	-
chr17	38464369	38464388	CTCF	7.78689	-
chr17	38464373	38464383	ETV6	10.7308	-
chr17	38464373	38464387	SPIC	10.2113	-
chr17	38464376	38464383	SPIB	11.2333	-
chr17	38464382	38464397	HNF4G	10.1346	-
chr17	38464382	38464397	NR2C2	11.8429	-
chr17	38464382	38464397	Pparg::Rxra	12	-
chr17	38464387	38464397	MZF1(var.2)	10.9293	-
chr17	38464394	38464408	BATF3	1.13636	+
chr17	38464395	38464403	Atf3	11.918	+
chr17	38464453	38464464	FOXH1	16.0385	+
chr17	38465359	38465380	ZNF263	17.7755	+
chr17	38465362	38465377	SP2	16.5172	-
chr17	38465363	38465377	EGR1	10.8846	-
chr17	38465363	38465380	SP4	6.56364	-
chr17	38465366	38465377	KLF16	10.0517	-
chr17	38465366	38465377	SP1	15.0769	-
chr17	38465366	38465377	SP3	11.5041	-
chr17	38465367	38465377	Klf4	12.6531	+
chr17	38465367	38465377	KLF5	14.449	-
chr17	38465368	38465379	E2F4	12.5172	+
chr17	38465378	38465396	NFYA	8.63415	+
chr17	38465445	38465460	ZIC3	7.64286	-
chr17	38499350	38499361	STAT3	10.5918	-
chr17	38499359	38499369	TEAD1	11.9032	+
chr17	38499359	38499369	TEAD4	11.7581	+
chr17	38499360	38499368	TEAD3	12.551	+
chr17	38499372	38499393	IRF1	10	+
chr17	38499373	38499391	EWSR1-FLI1	-5.06579	-
chr17	38499374	38499389	STAT1::STAT2	9.31818	+
chr17	38499408	38499423	HNF4G	11.1346	-
chr17	38499408	38499423	NR2C2	11.9143	-
chr17	38499408	38499423	Pparg::Rxra	12.1622	-
chr17	38499432	38499449	BCL6B	-3.41429	+
chr17	38499435	38499449	Bcl6	10.3871	+
chr17	38499435	38499446	STAT3	12.5714	+
chr17	38499444	38499457	SCRT2	6.13115	+
chr17	38499455	38499470	ZIC4	10.0727	-
chr17	38499456	38499470	ZIC1	8.48936	-
chr17	38499465	38499480	Klf12	8.95082	-
chr17	38499469	38499480	Klf1	13.9242	-
chr17	38499469	38499479	Klf4	14.398	+
chr17	38499469	38499479	KLF5	13.2653	-
chr17	38499472	38499487	Pparg::Rxra	14.5135	+
chr17	38499473	38499487	Nr2f6	9.15152	+
chr17	38499473	38499487	Rxra	3.36585	+
chr17	38499473	38499487	RXRB	0.890909	+
chr17	38499473	38499487	RXRG	0.680851	+
chr17	38514844	38514856	TFAP2A(var.2)	10.6727	-
chr17	38514848	38514859	E2F6	11.8103	+
chr17	38514848	38514866	EWSR1-FLI1	-2.89474	+
chr17	38514856	38514871	Pparg::Rxra	11.5946	+
chr17	38514904	38514923	CTCF	23.459	+
chr17	38514907	38514926	CTCF	8.16393	+
chr17	38514909	38514919	FIGLA	12.2069	-
chr17	38514913	38514927	EGR1	9.63462	-
chr17	38514931	38514942	FOSL1	10.2364	-
chr17	38514931	38514942	NFE2	4.4898	+
chr17	38514932	38514943	JUNB	11.6735	-
chr17	38514933	38514940	FOS::JUN	11.9703	+
chr17	38514945	38514956	TFAP2A	12.6	+
chr17	38514945	38514956	TFAP2B(var.2)	12.6909	+
chr17	38514945	38514956	TFAP2C(var.2)	12.8269	+
chr17	38514951	38514963	TFAP2A(var.2)	11.1636	-
chr17	38519899	38519911	Ddit3::Cebpa	10.6889	-
chr17	38519936	38519953	SP4	5.16364	+
chr17	38519938	38519953	Klf12	8.90164	+
chr17	38519938	38519952	KLF14	8.65517	+
chr17	38519940	38519954	ZIC1	7.14894	+
chr17	38519940	38519955	ZIC4	10.2182	+
chr17	38519941	38519953	ZBTB7A	13.3429	+
chr17	38519942	38519954	GLI2	9.7069	+
chr17	38519942	38519963	REST	8.87755	+
chr17	38519942	38519954	ZBTB7B	10.6207	+
chr17	38519942	38519954	ZBTB7C	11.8871	+
chr17	38519960	38519971	SPDEF	12.1273	+
chr17	38519971	38519991	PPARG	12.0778	+
chr17	38519972	38519989	ESR1	0.0454545	+
chr17	38519973	38519988	ESR2	10.0577	+
chr17	38574096	38574116	RREB1	7.66055	+
chr17	38574102	38574114	GLI2	9.82759	+
chr17	38574102	38574114	ZBTB7B	10	+
chr17	38574102	38574114	ZBTB7C	12.1129	+
chr17	38574104	38574118	GLIS3	2.48485	+
chr17	38574105	38574117	ZBTB7B	9.96552	+
chr17	38574105	38574117	ZBTB7C	12.0161	+
chr17	38574106	38574122	GLIS1	-7.01923	+
chr17	38574107	38574121	GLIS3	2.84848	+
chr17	38574151	38574168	RARA::RXRA	11.3571	-
chr17	38574151	38574168	RARA(var.2)	2.18033	-
chr17	38574151	38574168	Rarb(var.2)	-3.15152	-
chr17	38574156	38574166	NKX2-3	12.8654	+
chr17	38574157	38574166	NKX2-8	12.6923	+
chr17	38574179	38574190	TFAP2A	12.5455	+
chr17	38574179	38574190	TFAP2B(var.2)	11.1091	+
chr17	38574179	38574190	TFAP2C(var.2)	12	+
chr17	38574189	38574204	NFYB	9.67308	+
chr17	38574196	38574206	Gfi1	11.0366	+
chr17	38574208	38574223	PRDM1	10.7273	-
chr17	38599616	38599631	EGR3	8.06897	+
chr17	38599626	38599636	ZNF740	11.0275	+
chr17	38599636	38599647	Stat5a::Stat5b	11.4898	-
chr17	38599644	38599658	GLIS2	7.40984	-
chr17	38599646	38599664	KLF13	5.75862	-
chr17	38599648	38599662	EGR1	12.5192	-
chr17	38599648	38599663	Klf12	14.6885	-
chr17	38599648	38599665	SP4	12.3091	-
chr17	38599649	38599663	KLF14	12.9483	-
chr17	38599650	38599662	SP8	14.6316	-
chr17	38599651	38599662	KLF16	17.2931	-
chr17	38599651	38599662	SP3	15.9106	-
chr17	38599652	38599663	Klf1	15.5909	-
chr17	38599652	38599662	Klf4	15.6735	+
chr17	38599652	38599662	KLF5	14.9388	-
chr17	38599669	38599685	Hnf4a	6.47273	+
chr17	38599671	38599686	TBP	11.7639	+
chr17	38599696	38599707	NRF1	12.3273	-
chr17	38599709	38599721	INSM1	13.2755	-
chr17	38599709	38599724	NR2C2	11.7714	-
chr17	38599709	38599724	Pparg::Rxra	12.5045	-
chr17	38599716	38599731	NR2C2	9.45714	-
chr17	38599723	38599738	ZIC4	10.1818	+
chr17	38619569	38619578	Sox17	12	-
chr17	38619572	38619589	SP4	6.67273	-
chr17	38619575	38619586	KLF16	10.7931	-
chr17	38619575	38619586	SP1	15.5577	-
chr17	38619575	38619586	SP3	11.1301	-
chr17	38619576	38619587	Klf1	11.9091	-
chr17	38619576	38619586	Klf4	13.3469	+
chr17	38619576	38619586	KLF5	15.3878	-
chr17	38619622	38619639	RARA::RXRA	13.1327	+
chr17	38619626	38619638	SP8	10.6579	-
chr17	38619627	38619638	KLF16	13.1207	-
chr17	38619627	38619638	SP3	11.8293	-
chr17	38619633	38619643	REL	10.9697	+
chr17	38619650	38619664	Zfx	17.0303	-
chr17	38619656	38619670	PLAG1	9.42857	+
chr17	38619658	38619671	TFAP2A(var.3)	10.9508	-
chr17	38619658	38619671	TFAP2B(var.3)	10.7705	-
chr17	38619658	38619671	TFAP2C(var.3)	10.3448	-
chr17	38657836	38657848	PROX1	8.96364	+
chr17	38657840	38657855	HNF4G	10.7115	+
chr17	38657852	38657867	NR2C2	11.0286	+
chr17	38657852	38657867	Pparg::Rxra	11.1532	+
chr17	38657853	38657867	RXRB	-0.745455	+
chr17	38657853	38657867	RXRG	0.425532	+
chr17	38657853	38657862	ZEB1	12.9273	-
chr17	38657866	38657884	E2F3	2.03636	+
chr17	38657881	38657896	Nr2f6(var.2)	-4.78571	-
chr17	38657908	38657926	EWSR1-FLI1	-3.17105	-
chr17	38657912	38657930	EWSR1-FLI1	2.26316	-
chr17	38657916	38657934	EWSR1-FLI1	-0.105263	-
chr17	38657924	38657934	MZF1(var.2)	10.9798	-
chr17	38657926	38657939	TFAP2A(var.3)	15.3279	+
chr17	38657926	38657939	TFAP2B(var.3)	15.2295	+
chr17	38657926	38657939	TFAP2C(var.3)	15.3448	+
chr17	38657927	38657939	TFAP2A(var.2)	13.2364	+
chr17	38657927	38657939	TFAP2B	12.1818	+
chr17	38657927	38657939	TFAP2C	11.7755	+
chr17	38657927	38657942	ZIC4	9.69091	-
chr17	38657931	38657940	THAP1	10.2105	-
chr17	38657939	38657960	REST	6.96939	-
chr17	38657943	38657955	HES5	2.32759	+
chr17	38657943	38657954	MAX::MYC	10.2143	+
chr17	38657943	38657953	Myc	12.2727	-
chr17	38657944	38657954	CLOCK	10.6515	-
chr17	38657944	38657954	Hes1	10.1818	-
chr17	38657944	38657954	HEY1	13.3636	-
chr17	38657944	38657954	HEY2	13.7241	-
chr17	38657944	38657954	MAX	12.5962	-
chr17	38657944	38657955	MAX::MYC	10.449	-
chr17	38657944	38657954	MLX	9.6	+
chr17	38657944	38657954	MNT	13.1667	-
chr17	38657944	38657954	Npas2	12.9344	+
chr17	38657944	38657955	USF1	10.6122	+
chr17	38657945	38657953	ARNT::HIF1A	11.4079	-
chr17	38657945	38657955	Arntl	11.5082	-
chr17	38657945	38657953	Id2	13.7541	+
chr17	38657945	38657953	Mlxip	13.377	+
chr17	38657945	38657955	Myc	11.1455	+
chr17	38657946	38657954	Mycn	14.8197	-
chr17	38657949	38657963	Rfx1	9.56897	+
chr17	38666807	38666821	MTF1	21.2073	+
chr17	38666827	38666839	HES5	6.2931	-
chr17	38666827	38666838	MAX::MYC	11.6224	+
chr17	38666827	38666837	Myc	12.2727	-
chr17	38666827	38666838	USF2	11.1429	-
chr17	38666828	38666838	CLOCK	14.0455	-
chr17	38666828	38666837	Creb3l2	15.9551	+
chr17	38666828	38666838	Hes1	9.86713	+
chr17	38666828	38666838	HEY1	12.0727	-
chr17	38666828	38666838	HEY2	12.8621	+
chr17	38666828	38666838	MAX	13.5192	-
chr17	38666828	38666839	MAX::MYC	13.3469	-
chr17	38666828	38666838	MLX	9.27143	+
chr17	38666828	38666838	MLXIPL	11.4848	-
chr17	38666828	38666838	MNT	12.9697	-
chr17	38666828	38666836	Mycn	14.8197	+
chr17	38666828	38666838	Npas2	13.7049	+
chr17	38666828	38666838	TFE3	11.1224	-
chr17	38666828	38666838	TFEB	10.9423	-
chr17	38666828	38666838	TFEC	11.1829	-
chr17	38666828	38666838	Twist2	11.5082	+
chr17	38666829	38666837	Id2	12.623	-
chr17	38666829	38666837	Mlxip	13.4262	+
chr17	38666844	38666861	Hoxd8	11.369	+
chr17	38666849	38666867	KLF13	9.56897	-
chr17	38666851	38666866	Klf12	7.72131	-
chr17	38666855	38666866	Klf1	11.0152	-
chr17	38666878	38666889	RUNX1	11.7414	+
chr17	38666915	38666925	TEAD1	11	+
chr17	38673167	38673179	ELF4	8.77049	-
chr17	38673167	38673178	ETV2	11.0328	-
chr17	38673171	38673182	RUNX1	12.9828	+
chr17	38673175	38673190	LEF1	11.6935	-
chr17	38673176	38673190	TCF7L2	15.8364	-
chr17	38673178	38673190	Tcf7	12.5	-
chr17	38673221	38673231	MSC	10.0122	-
chr17	38673237	38673250	ELF3	10.8103	-
chr17	38673237	38673248	ELK4	11.4909	+
chr17	38673238	38673250	EHF	10.459	-
chr17	38673238	38673250	ELF1	9.16364	-
chr17	38673238	38673249	ELF5	11.3818	-
chr17	38673238	38673248	ETS1	10.7586	-
chr17	38673251	38673263	YY1	9.76923	-
chr17	38673253	38673267	Mecom	7.31461	-
chr17	38673254	38673268	GATA2	13.6	+
chr17	38673257	38673268	Gata1	14.0816	+
chr17	38673258	38673266	GATA3	14.3273	-
chr17	38673258	38673269	Gata4	15.2241	+
chr17	38673258	38673266	GATA5	10.931	-
chr17	38673259	38673277	GATA1::TAL1	11.0364	+
chr17	38673275	38673285	TEAD1	11.5	+
chr17	38673275	38673285	TEAD4	11.4355	+
chr17	38673276	38673284	TEAD3	12.3265	+
chr17	38673281	38673299	IRF2	10.789	-
chr17	38673282	38673303	IRF1	12.6774	+
chr17	38673284	38673299	PRDM1	14.4545	-
chr17	38673284	38673299	STAT1::STAT2	13.5152	+
chr17	38673286	38673300	IRF7	8.17742	-
chr17	38673286	38673300	IRF8	-1.07273	-
chr17	38673286	38673301	IRF9	-2.92727	-
chr17	38673291	38673305	Bcl6	10.1129	-
chr17	38674945	38674959	Zfx	11.803	+
chr17	38674977	38674988	E2F6	11.3966	+
chr17	38674987	38675000	NFKB1	3.83673	+
chr17	38674987	38675000	NFKB2	10.5303	-
chr17	38677991	38678002	RUNX1	12.3448	+
chr17	38678001	38678016	ESR2	11.6346	+
chr17	38678002	38678016	KLF14	10.5172	+
chr17	38678005	38678015	GCM2	11.7213	-
chr17	38678005	38678017	INSM1	11.5612	-
chr17	38678014	38678028	PLAG1	7.09184	-
chr17	38678070	38678081	Klf1	15.3333	+
chr17	38678070	38678085	Klf12	10.1967	+
chr17	38678071	38678081	Klf4	14.0204	-
chr17	38678075	38678091	SOX8	-14.1364	-
chr17	38678087	38678104	BCL6B	-17.5143	+
chr17	38678090	38678106	ZNF143	0.706897	+
chr17	38678569	38678590	ZNF263	20.0204	+
chr17	38678574	38678589	PRDM1	11.9455	+
chr17	38678577	38678595	EWSR1-FLI1	-5.43421	+
chr17	38678581	38678592	E2F6	12.7069	+
chr17	38678589	38678600	Crx	13.2414	+
chr17	38678591	38678601	GSC	12.2642	-
chr17	38678591	38678601	GSC2	10.678	-
chr17	38678592	38678600	OTX2	11.2766	-
chr17	38678592	38678601	PITX3	11.0577	-
chr17	38678609	38678624	SP2	12.4483	-
chr17	38678613	38678624	SP1	12.8654	-
chr17	38678615	38678626	E2F6	12.6034	+
chr17	38678627	38678641	Tcf21	6.86842	-
chr17	38678628	38678645	Rhox11	14.3289	+
chr17	38678629	38678639	Ascl2	12.9571	+
chr17	38678629	38678639	MSC	12.2195	-
chr17	38678629	38678640	Myog	11.6531	+
chr17	38678629	38678639	NHLH1	10.2069	+
chr17	38678629	38678640	Tcf12	12.0408	+
chr17	38678636	38678644	BSX	10.1509	-
chr17	38678651	38678666	EGR3	6.36207	-
chr17	38678652	38678667	SP2	11.8621	-
chr17	38678653	38678667	EGR1	14.75	-
chr17	38678653	38678664	EGR2	8.93103	-
chr17	38678654	38678670	EGR4	11.5455	-
chr17	38678658	38678669	E2F6	11.8966	+
chr17	38678660	38678675	Pparg::Rxra	11.3874	+
chr17	38678662	38678672	Sox3	10.931	-
chr17	38678668	38678679	Crx	11.0345	+
chr17	38681007	38681017	Sox3	13.069	-
chr17	38681007	38681017	Sox6	12.2286	-
chr17	38681049	38681063	Bcl6	13.3871	-
chr17	38681049	38681063	Stat4	11.7414	-
chr17	38681051	38681062	Stat5a::Stat5b	14.0612	+
chr17	38681052	38681063	STAT1	16.3636	+
chr17	38681052	38681063	STAT3	14.3878	-
chr17	38681052	38681066	Stat4	15.0172	+
chr17	38681053	38681064	Stat5a::Stat5b	12.9184	-
chr17	38681104	38681114	Hand1::Tcf3	11.3483	-
chr17	38689803	38689823	RREB1	9.51376	-
chr17	38689805	38689825	RREB1	9.51376	-
chr17	38689807	38689827	RREB1	9.51376	-
chr17	38689809	38689829	RREB1	9.51376	-
chr17	38689811	38689831	RREB1	9.51376	-
chr17	38689813	38689833	RREB1	9.51376	-
chr17	38689815	38689835	RREB1	9.51376	-
chr17	38689817	38689837	RREB1	9.51376	-
chr17	38689819	38689839	RREB1	9.51376	-
chr17	38689821	38689841	RREB1	9.51376	-
chr17	38689829	38689849	RREB1	7.47706	-
chr17	38689844	38689855	SP1	12.8269	-
chr17	38689845	38689855	Klf4	12.2755	+
chr17	38689845	38689855	KLF5	14.8367	-
chr17	38689849	38689870	ZNF263	16.551	+
chr17	38689852	38689867	SP2	12.4483	-
chr17	38689859	38689873	EGR1	12.8269	-
chr17	38689859	38689871	SP8	10.3947	-
chr17	38689860	38689870	ZNF740	12.4128	-
chr17	38689869	38689881	YY1	12.8077	-
chr17	38689872	38689887	FOXA1	11.1837	+
chr17	38689886	38689900	SPIC	13.8451	+
chr17	38689888	38689900	EHF	10.623	+
chr17	38689888	38689900	ELF1	9.29091	+
chr17	38689888	38689901	ELF3	8.75862	+
chr17	38689888	38689900	ELF4	8.34426	+
chr17	38689889	38689900	ELF5	11.4909	+
chr17	38689889	38689900	ETV2	14.5082	+
chr17	38689890	38689900	ERF	11.5	+
chr17	38689890	38689900	ERG	11.2545	+
chr17	38689890	38689900	ETS1	11.8276	+
chr17	38689890	38689900	FLI1	11	+
chr17	38689896	38689910	XBP1	9.28846	+
chr17	38689901	38689909	Atf1	11.4426	-
chr17	38689902	38689910	Atf3	11.918	-
chr17	38689930	38689946	EGR4	9.94545	-
chr17	38696880	38696897	RARA::RXRA	11.2653	-
chr17	38696887	38696900	NR2F1	10.9796	-
chr17	38696889	38696900	ESRRB	12.1724	-
chr17	38696890	38696900	Esrrg	13.6939	-
chr17	38696890	38696898	NR4A2	13.4444	-
chr17	38696891	38696908	Rarg(var.2)	-4.45455	-
chr17	38696891	38696907	Vdr	5.59016	-
chr17	38696901	38696912	Gabpa	13.2459	-
chr17	38696902	38696915	ELF3	10.2586	-
chr17	38696902	38696913	ELK4	12.9273	+
chr17	38696903	38696915	EHF	10.623	-
chr17	38696903	38696915	ELF4	10.2787	-
chr17	38696903	38696914	ELF5	11.7091	-
chr17	38696903	38696913	ELK1	11.1489	-
chr17	38696903	38696913	ELK3	11.4483	-
chr17	38696903	38696913	ERF	10.9857	-
chr17	38696903	38696913	ETS1	10.7931	-
chr17	38696903	38696913	ETV1	11.1455	-
chr17	38696903	38696913	ETV4	11.3276	-
chr17	38696903	38696913	ETV5	11.3636	-
chr17	38696903	38696913	FEV	10.8846	-
chr17	38696903	38696913	FLI1	10.4468	-
chr17	38696935	38696946	RUNX1	11.3621	-
chr17	38696935	38696944	RUNX2	11.2115	+
chr17	38696935	38696945	RUNX3	11.5577	+
chr17	38696943	38696959	EGR4	9.70909	-
chr17	38696944	38696959	EGR3	7.91379	-
chr17	38696944	38696955	Nkx2-5(var.2)	12.9636	-
chr17	38696944	38696964	RREB1	15.3211	-
chr17	38696946	38696960	EGR1	12.1346	-
chr17	38696946	38696957	EGR2	10.931	-
chr17	38696949	38696961	ZBTB7B	11.5	-
chr17	38696949	38696961	ZBTB7C	11.9839	-
chr17	38696950	38696962	ZBTB7A	11.2429	-
chr17	38696984	38696997	TFAP2A(var.3)	10.4918	-
chr17	38696984	38696997	TFAP2B(var.3)	8.86885	+
chr17	38696993	38697007	EGR1	10.5192	-
chr17	38697009	38697024	LEF1	12.0323	-
chr17	38697937	38697948	RUNX1	10.7759	+
chr17	38697985	38698006	ZNF263	16.6735	+
chr17	38697986	38698001	SP2	13.4483	-
chr17	38697986	38697996	ZNF740	10.6606	-
chr17	38697987	38697999	SP8	10.1974	-
chr17	38697988	38698004	EGR4	10.8364	-
chr17	38697988	38697999	KLF16	10.1207	-
chr17	38697988	38697998	MZF1(var.2)	11.3939	+
chr17	38697988	38697999	SP3	10.6179	-
chr17	38697990	38698001	SP1	12.5	-
chr17	38697992	38698003	E2F6	11.3103	+
chr17	38697993	38698005	SP8	11.4737	-
chr17	38698000	38698011	GCM1	12.2245	+
chr17	38698000	38698010	GCM2	12.6066	+
chr17	38698002	38698011	THAP1	12.1316	-
chr17	38698011	38698026	ZIC3	8.88571	+
chr17	38698012	38698026	GLIS2	8.54098	+
chr17	38698012	38698026	ZIC1	7.10638	+
chr17	38698012	38698027	ZIC3	8.4	+
chr17	38698012	38698027	ZIC4	12.8	+
chr17	38698012	38698022	ZNF740	14.8716	+
chr17	38698055	38698070	NR2C2	10.2143	-
chr17	38698060	38698070	TBR1	10.6596	-
chr17	38699390	38699403	SMAD2::SMAD3::SMAD4	12.5082	-
chr17	38699409	38699424	NFYB	16.6538	+
chr17	38699412	38699430	NFYA	15.6829	-
chr17	38699416	38699424	Dux	12.1475	+
chr17	38699490	38699505	NR2C2	10.5714	+
chr17	38699491	38699507	Hnf4a	3.16364	+
chr17	38699492	38699506	PLAG1	9.34694	+
chr17	38703838	38703849	E2F6	12.1379	-
chr17	38703841	38703860	CTCF	11.0492	-
chr17	38703844	38703855	Myog	12.1429	-
chr17	38703844	38703855	Tcf12	12.0408	-
chr17	38703844	38703853	ZEB1	10.9455	+
chr17	38703845	38703855	FIGLA	11.9483	+
chr17	38703845	38703855	ID4	10.6393	+
chr17	38703845	38703858	Myod1	13.6939	+
chr17	38703845	38703855	TCF3	12.1731	+
chr17	38703845	38703855	TCF4	11.6531	+
chr17	38703846	38703855	SNAI2	12.5581	-
chr17	38703851	38703867	RFX3	10.697	+
chr17	38703851	38703867	RFX5	7.08621	+
chr17	38703852	38703866	Rfx1	13.6897	-
chr17	38703852	38703864	YY1	10.4231	-
chr17	38703874	38703885	Gfi1b	14.6552	+
chr17	38703874	38703885	RUNX1	13.5345	-
chr17	38703874	38703883	RUNX2	11.75	+
chr17	38703874	38703884	RUNX3	11.5769	+
chr17	38703875	38703888	Myod1	12.7347	-
chr17	38703877	38703893	GLIS1	-10.3654	-
chr17	38703877	38703890	ZBTB18	10.0714	-
chr17	38703877	38703892	ZIC3	7.72857	-
chr17	38703877	38703892	ZIC4	11.8364	-
chr17	38703878	38703892	GLIS2	10.7869	-
chr17	38703878	38703889	Myog	14	+
chr17	38703878	38703888	NHLH1	11.4483	-
chr17	38703878	38703889	Tcf12	13.6122	+
chr17	38703878	38703892	ZIC1	12.5957	-
chr17	38703881	38703896	SP2	12.5345	-
chr17	38703882	38703896	EGR1	14.3654	-
chr17	38703882	38703894	SP8	10.1842	-
chr17	38703883	38703893	ZNF740	10.4312	-
chr17	38703885	38703896	KLF16	10.8103	-
chr17	38703885	38703896	SP1	15.0192	-
chr17	38703886	38703896	Klf4	11.8776	+
chr17	38703886	38703896	KLF5	13.4898	-
chr17	38703895	38703910	Bach1::Mafk	6.21053	-
chr17	38703934	38703952	TP53	7.91837	+
chr17	38703934	38703952	TP63	2.32759	-
chr17	38703934	38703952	TP73	15.6538	+
chr17	38705767	38705783	Rarb	-5.36207	-
chr17	38705775	38705788	SCRT2	7.04918	-
chr17	38705778	38705790	Ddit3::Cebpa	11.4778	-
chr17	38705780	38705793	ATF4	18.1967	-
chr17	38705780	38705795	JUND(var.2)	9.82979	-
chr17	38705781	38705792	CEBPA	11.2653	+
chr17	38705781	38705794	JUN	12.449	-
chr17	38705832	38705843	Foxq1	12.6122	+
chr17	38705833	38705845	FOXC2	12.2376	-
chr17	38705834	38705845	FOXB1	11.5577	-
chr17	38705834	38705845	FOXC1	13.22	-
chr17	38705834	38705851	Foxj3	11.2338	-
chr17	38705835	38705850	FOXA1	12.5714	+
chr17	38705837	38705849	FOXC2	11.2574	-
chr17	38705837	38705851	FOXF2	10.0889	-
chr17	38705838	38705849	FOXC1	11.12	-
chr17	38705839	38705851	Foxa2	11.58	+
chr17	38705863	38705875	GLI2	10.0517	+
chr17	38707068	38707085	NR1H2::RXRA	-4.98876	+
chr17	38707069	38707085	Hnf4a	6.29091	+
chr17	38707069	38707083	Nr2f6	8.40909	+
chr17	38707069	38707083	Rxra	5.2439	+
chr17	38707069	38707083	RXRB	3.94545	+
chr17	38707069	38707083	RXRG	4.70213	+
chr17	38707096	38707110	EBF1	12.1803	+
chr17	38707121	38707132	E2F6	12.8621	-
chr17	38707139	38707150	BATF::JUN	12.3654	+
chr17	38707141	38707152	FOSL1	10.8909	+
chr17	38707142	38707153	JUNB	11.6531	-
chr17	38707143	38707150	FOS::JUN	11.9703	+
chr17	38707144	38707160	ZNF143	2.44828	+
chr17	38707148	38707163	Sox11	-14.3286	-
chr17	38707163	38707173	REL	10.7071	-
chr17	38707605	38707616	CEBPA	11.2653	-
chr17	38707609	38707622	SCRT2	9.11475	+
chr17	38707610	38707623	Myod1	14.1224	-
chr17	38707613	38707624	Myog	13.5918	+
chr17	38707613	38707624	Tcf12	14.1224	+
chr17	38707613	38707623	TFAP4	13.3091	+
chr17	38707615	38707630	Nr5a2	12.1724	+
chr17	38707618	38707629	Esrra	11.0364	+
chr17	38707619	38707630	ESRRB	14.1207	+
chr17	38707619	38707629	Esrrg	14.7347	+
chr17	38707621	38707629	NR4A2	13.4444	+
chr17	38707622	38707639	RARA::RXRA	9.40816	+
chr17	38707683	38707697	EGR1	9.46154	+
chr17	38707688	38707702	PLAG1	8.32653	-
chr17	38707690	38707701	Klf1	13.5606	+
chr17	38707691	38707702	KLF16	10.5517	+
chr17	38707691	38707701	Klf4	12.5714	-
chr17	38707691	38707701	KLF5	12.3265	+
chr17	38707691	38707702	SP3	13.0407	+
chr17	38707697	38707715	EWSR1-FLI1	-10.1447	-
chr17	38708323	38708337	KLF14	9.91379	-
chr17	38708323	38708334	NRF1	9.67273	+
chr17	38708341	38708360	PAX5	11.2903	-
chr17	38708354	38708367	POU2F2	11.3966	+
chr17	38708356	38708375	PAX5	11.4032	-
chr17	38708380	38708394	SPIC	11.2817	-
chr17	38708384	38708398	Bcl6	12.0645	-
chr17	38708393	38708408	Znf423	7.22472	-
chr17	38708402	38708413	Foxo1	11.1379	+
chr17	38708412	38708420	Bhlha15	11.918	+
chr17	38708419	38708430	PHOX2A	11.26	+
chr17	38708419	38708430	Phox2b	11.1064	+
chr17	38708421	38708431	POU6F2	11.8909	+
chr17	38708422	38708432	EMX1	10.4425	-
chr17	38708422	38708432	HOXA2	10.3019	+
chr17	38708422	38708432	NOTO	11.3	+
chr17	38721679	38721690	RUNX1	12.2759	-
chr17	38721695	38721709	Zfx	13.1364	+
chr17	38721697	38721706	HIC2	11.3818	+
chr17	38721699	38721715	EGR4	10.2909	+
chr17	38721726	38721737	ELK4	12.3455	-
chr17	38721726	38721736	ETV6	13.2308	+
chr17	38721727	38721738	Gabpa	10.7049	+
chr17	38721743	38721757	TCF7L2	10.6727	-
chr17	38721777	38721794	SP4	7.94545	+
chr17	38721778	38721788	MZF1(var.2)	10.7273	-
chr17	38721779	38721790	Klf1	11.697	+
chr17	38721779	38721793	KLF14	9.60345	+
chr17	38721779	38721794	NR2C2	8.68571	-
chr17	38721779	38721800	ZNF263	16.551	-
chr17	38721780	38721791	KLF16	14.2414	+
chr17	38721780	38721790	Klf4	13.6122	-
chr17	38721780	38721790	KLF5	15.3061	+
chr17	38721780	38721791	SP1	15.2308	+
chr17	38721780	38721791	SP3	13.4065	+
chr17	38721780	38721792	SP8	14.5	+
chr17	38721781	38721797	EGR4	10.2545	+
chr17	38721781	38721791	ZNF740	11.8349	+
chr17	38721782	38721793	E2F6	12.8966	-
chr17	38721782	38721803	ZNF263	21.0612	-
chr17	38721785	38721806	ZNF263	18.1633	-
chr17	38721792	38721809	SP4	4.05455	+
chr17	38721795	38721805	KLF5	12.9184	+
chr17	38721795	38721806	SP1	16.0385	+
chr17	38721800	38721812	TFAP2A(var.2)	11.5818	+
chr17	38721801	38721815	PLAG1	7.08163	-
chr17	38734186	38734197	E2F6	12.8793	+
chr17	38734192	38734206	PLAG1	5.92857	+
chr17	38734200	38734213	NFKB1	1.5102	+
chr17	38734206	38734224	IRF2	8.48624	-
chr17	38734209	38734224	STAT1::STAT2	11	+
chr17	38734211	38734225	IRF8	4.38182	-
chr17	38734211	38734226	IRF9	0.818182	-
chr17	38734229	38734239	MZF1(var.2)	11	-
chr17	38734242	38734256	Zfx	15.0909	-
chr17	38734273	38734290	NR1H2::RXRA	-4.1573	-
chr17	38734275	38734290	HNF4G	12.2692	-
chr17	38734275	38734289	Nr2f6	9.37879	-
chr17	38734275	38734290	Nr2f6(var.2)	-5.24286	-
chr17	38734275	38734289	Rxra	6.7439	-
chr17	38734275	38734289	RXRB	4.45455	-
chr17	38734275	38734289	RXRG	3.3617	-
chr17	38734293	38734303	NKX2-3	12.5962	+
chr17	38734293	38734302	Nkx3-1	12.8545	+
chr17	38734293	38734302	NKX3-2	12.6731	+
chr17	38734294	38734302	ISL2	11.885	+
chr17	38734300	38734315	Nr5a2	9.87931	+
chr17	38752595	38752610	Nr5a2	10.0345	+
chr17	38752598	38752609	Esrra	6.78182	+
chr17	38752599	38752609	Esrrg	10.4694	+
chr17	38752612	38752626	TCF7L2	11.0727	+
chr17	38752640	38752650	NFIA	12.0444	+
chr17	38752641	38752650	Hic1	12.9423	+
chr17	38752641	38752650	HIC2	10.6909	+
chr17	38752674	38752695	IRF1	13.4355	+
chr17	38752676	38752689	ELF3	9.32759	-
chr17	38752676	38752691	STAT1::STAT2	12.4394	+
chr17	38752677	38752688	ELF5	11.8	-
chr17	38752677	38752691	SPI1	11.2727	-
chr17	38752677	38752691	SPIC	12.8873	-
chr17	38752691	38752704	Hoxc9	12	+
chr17	38752700	38752712	E2F8	7.63415	+
chr17	38752701	38752720	CTCF	7.77049	+
chr17	38754284	38754300	RFX2	5.57143	-
chr17	38754284	38754300	RFX3	8.45455	-
chr17	38754289	38754302	POU2F2	12.3448	-
chr17	38754289	38754301	POU3F1	11.4217	+
chr17	38754289	38754301	POU3F2	11.5	+
chr17	38754308	38754319	CEBPA	10.898	-
chr17	38754345	38754357	MEF2A	12.7581	-
chr17	38754345	38754357	MEF2B	9.89091	-
chr17	38754345	38754357	MEF2D	12.1455	-
chr17	38754364	38754373	THAP1	10.3553	-
chr17	38754377	38754388	EGR2	11.7414	-
chr17	38754954	38754968	EGR1	15.5385	-
chr17	38754954	38754971	SP4	2.43636	-
chr17	38754956	38754968	SP8	10.9342	-
chr17	38754957	38754968	KLF16	11.7586	-
chr17	38754959	38754971	INSM1	9.43878	+
chr17	38754964	38754981	RARA::RXRA	14.6735	+
chr17	38754965	38754980	PRDM1	10.9091	+
chr17	38754980	38754990	Myc	13.9273	-
chr17	38754981	38754991	Twist2	12.4754	-
chr17	38754994	38755007	Hes2	12.0317	+
chr17	38754997	38755007	Arntl	12.1967	+
chr17	38754997	38755009	HES7	3.7931	+
chr17	38754997	38755008	MAX::MYC	11.6429	+
chr17	38754997	38755008	USF2	11.3673	-
chr17	38754998	38755008	BHLHE40	15.4231	-
chr17	38754998	38755008	BHLHE41	15.0962	+
chr17	38754998	38755008	Hes1	9.76923	+
chr17	38754998	38755008	HEY1	10.9636	+
chr17	38754998	38755008	HEY2	10.5517	-
chr17	38754998	38755008	MAX	12.5192	-
chr17	38754998	38755008	MLX	15.0143	+
chr17	38754998	38755008	MLXIPL	14.2273	+
chr17	38754998	38755008	MNT	12.4848	-
chr17	38754998	38755006	Mycn	12.7377	+
chr17	38754998	38755008	Srebf1(var.2)	11.6724	-
chr17	38754998	38755008	SREBF2(var.2)	9.36364	-
chr17	38754998	38755008	Tcfl5	9.97581	-
chr17	38754998	38755008	TFE3	13.4082	-
chr17	38754998	38755008	TFEB	14.1538	-
chr17	38754998	38755008	TFEC	13.2439	+
chr17	38754998	38755009	USF1	11.9184	+
chr17	38754998	38755009	USF2	11.6531	+
chr17	38754999	38755009	Arntl	13.5574	-
chr17	38754999	38755007	Id2	14.3443	+
chr17	38754999	38755009	Mitf	11.5918	-
chr17	38754999	38755007	Mlxip	12.6885	+
chr17	38755008	38755029	MAFG	11.3673	+
chr17	38755031	38755043	ZBTB7A	10.7	-
chr17	38755038	38755050	HINFP	15.6667	-
chr17	38755042	38755050	ARNT::HIF1A	11.1184	+
chr17	38755042	38755057	SP2	11.8103	-
chr17	38755043	38755057	EGR1	14.4231	-
chr17	38755044	38755060	EGR4	14.6182	-
chr17	38755045	38755060	EGR3	8.86207	-
chr17	38755049	38755063	EGR1	9.59615	-
chr17	38755050	38755061	SP3	10.8618	-
chr17	38755546	38755567	IRF1	10.5484	+
chr17	38755551	38755568	Foxk1	10.4286	-
chr17	38755569	38755583	CREB3L1	7.75758	-
chr17	38755582	38755596	Bcl6	12.4677	-
chr17	38755583	38755597	EBF1	11.5246	+
chr17	38755600	38755608	Atf1	11.5246	-
chr17	38755608	38755629	ZNF263	17.7551	+
chr17	38755613	38755628	NR2C2	8.98571	+
chr17	38755613	38755628	Pparg::Rxra	11.6036	+
chr17	38755613	38755634	ZNF263	17.102	+
chr17	38755614	38755628	PLAG1	7.54082	+
chr17	38755615	38755625	Sox3	10.931	-
chr17	38755618	38755632	SPI1	5.29091	+
chr17	38755618	38755632	SPIC	11.5634	+
chr17	38757977	38757985	MGA	11.2424	-
chr17	38757978	38757988	HEY1	10.7273	-
chr17	38757978	38757988	MAX	11.9231	-
chr17	38757978	38757988	Npas2	13.2623	-
chr17	38757979	38757987	Id2	12.623	+
chr17	38757979	38757987	Mlxip	13.4262	-
chr17	38757980	38757988	Mycn	12.8689	-
chr17	38757985	38757995	REL	10.8889	+
chr17	38757994	38758009	HNF4G	10.5769	-
chr17	38758006	38758015	THAP1	10.5526	+
chr17	38758021	38758032	HOXA10	11.6038	+
chr17	38758021	38758034	Hoxc9	16.6825	+
chr17	38758022	38758031	CDX1	11.283	+
chr17	38758022	38758033	Hoxa9	15.8421	+
chr17	38758046	38758058	TFAP2A(var.2)	11.2182	-
chr17	38758076	38758086	FIGLA	11.3276	-
chr17	38758076	38758087	USF2	10.3673	+
chr17	38759184	38759194	NKX2-3	11.7115	+
chr17	38759185	38759194	NKX2-8	11.7692	+
chr17	38759206	38759215	Nr2e1	11.8226	+
chr17	38759243	38759263	RREB1	8.88073	+
chr17	38759244	38759255	KLF16	14.5862	+
chr17	38759244	38759255	SP3	13.3659	+
chr17	38759244	38759256	SP8	11.75	+
chr17	38759247	38759257	ZNF740	10.3486	+
chr17	38759248	38759260	INSM1	9.79592	-
chr17	38761862	38761877	Znf423	5.79775	-
chr17	38761865	38761876	RUNX1	10.9483	+
chr17	38761879	38761890	STAT3	10.7551	+
chr17	38761880	38761891	Stat5a::Stat5b	13.102	-
chr17	38761891	38761904	SMAD2::SMAD3::SMAD4	12.8033	+
chr17	38761952	38761964	INSM1	9.63265	-
chr17	38764022	38764040	NFYA	12.4512	+
chr17	38764028	38764036	Dux	12.1475	-
chr17	38764028	38764043	NFYB	14.6731	-
chr17	38764061	38764077	GLIS1	-9.32692	-
chr17	38764061	38764081	RREB1	15.8257	-
chr17	38764061	38764076	ZIC3	7.95714	-
chr17	38764061	38764076	ZIC4	10.6545	-
chr17	38764062	38764076	GLIS2	10.7049	-
chr17	38764062	38764076	GLIS3	3.5	-
chr17	38764062	38764076	ZIC1	9.21277	-
chr17	38764065	38764085	RREB1	6.79817	-
chr17	38764068	38764082	PLAG1	11.4082	+
chr17	38764069	38764080	KLF16	9.77586	-
chr17	38764071	38764083	INSM1	9.82653	+
chr17	38764072	38764087	SP2	12.1379	-
chr17	38764075	38764093	EWSR1-FLI1	-9.81579	+
chr17	38764076	38764087	SP1	13.3269	-
chr17	38764079	38764088	THAP1	9.96053	-
chr17	38764080	38764097	ESR1	3.69697	+
chr17	38764081	38764096	ESR2	15.7692	+
chr17	38764111	38764122	Myog	11.0816	-
chr17	38764111	38764122	Tcf12	10.8776	-
chr17	38764112	38764125	Myod1	10.8367	+
chr17	38764112	38764122	NHLH1	12.2931	-
chr17	38764112	38764122	TFAP4	11.6364	-
chr17	38764122	38764137	NR2C2	12.6143	-
chr17	38764122	38764137	Pparg::Rxra	10.3243	-
chr17	38764122	38764136	RXRB	2.30909	-
chr17	38764122	38764136	RXRG	3.44681	-
chr17	38764123	38764138	PRDM1	10.6	-
chr17	38764124	38764139	SOX21	1.85714	-
chr17	38764125	38764145	TBX19	11.9634	-
chr17	38764127	38764143	T	12.7115	-
chr17	38764516	38764531	JUND(var.2)	12.7872	-
chr17	38764517	38764530	JUN	11.7959	-
chr17	38764546	38764557	NFIL3	11.8384	+
chr17	38764562	38764578	RFX2	14.7714	-
chr17	38764562	38764578	RFX3	15.4242	-
chr17	38764562	38764578	RFX4	15.1515	+
chr17	38764562	38764578	RFX5	14.569	-
chr17	38764563	38764577	Rfx1	11.6897	+
chr17	38764588	38764603	Pou5f1::Sox2	14.2258	-
chr17	38764623	38764636	EOMES	12.0854	+
chr17	38764623	38764634	TBX2	12.3091	+
chr17	38764623	38764634	TBX20	15.1364	+
chr17	38764623	38764633	TBX21	12.5818	+
chr17	38764624	38764632	MGA	12.7727	+
chr17	38764624	38764634	TBR1	12.1277	+
chr17	38764624	38764632	TBX1	11.8776	+
chr17	38764624	38764632	TBX15	11.75	+
chr17	38764624	38764632	TBX4	11.0408	+
chr17	38764624	38764632	TBX5	11.2241	+
chr17	38764629	38764646	Rarb(var.2)	-2.81818	-
chr17	38769354	38769371	Alx1	10.3636	-
chr17	38769355	38769372	Alx4	10.8701	+
chr17	38769356	38769372	Hoxd3	15.026	-
chr17	38769359	38769370	Arid3b	11.4127	-
chr17	38769384	38769396	TFAP2B	10.7455	+
chr17	38769402	38769410	MEIS2	11.5574	-
chr17	38769405	38769416	NRL	10.8269	-
chr17	38769408	38769418	ETV5	11.2545	+
chr17	38769432	38769444	EHF	11.7049	+
chr17	38769432	38769444	ELF1	10.0727	+
chr17	38769432	38769445	ELF3	11.2586	+
chr17	38769432	38769444	ELF4	10.4918	+
chr17	38769432	38769453	IRF1	10.6935	-
chr17	38769433	38769444	ELF5	13.1455	+
chr17	38769436	38769451	STAT1::STAT2	9.56061	-
chr17	38769451	38769465	GLIS3	2.83333	+
chr17	38769466	38769483	PAX1	4.52727	+
chr17	38769478	38769487	THAP1	9.93421	+
chr17	38769483	38769493	SREBF1	16.2317	+
chr17	38769483	38769493	SREBF2	16.6742	-
chr17	38771020	38771036	ZNF143	1.53448	-
chr17	38771026	38771036	Twist2	11.7705	+
chr17	38771085	38771100	ESR2	12.0962	-
chr17	38771109	38771123	PLAG1	5.09184	+
chr17	38771109	38771126	Rarg(var.2)	-5.72727	+
chr17	38771112	38771122	NHLH1	11.2586	-
chr17	38771129	38771145	Hnf4a	8.78182	-
chr17	38771686	38771699	SCRT2	7.5082	-
chr17	38771704	38771724	RREB1	8.41284	+
chr17	38771717	38771731	EBF1	9.90164	+
chr17	38771717	38771732	Znf423	8.21348	+
chr17	38771736	38771751	FOXA1	10.8163	+
chr17	38771741	38771762	IRF1	11.3871	+
chr17	38771746	38771761	FOXP1	11.5775	-
chr17	38771747	38771762	FOXP1	11.3099	-
chr17	38776549	38776567	NFYA	12.8171	+
chr17	38776555	38776570	NFYB	12.6538	-
chr17	38776565	38776579	KLF14	8.56897	-
chr17	38776568	38776579	Klf1	10.1515	-
chr17	38776577	38776590	SMAD2::SMAD3::SMAD4	10.2131	-
chr17	38776589	38776603	IRF8	-3.90909	-
chr17	38776601	38776618	BCL6B	-16.6714	-
chr17	38776601	38776622	MAFG	11.0306	-
chr17	38776603	38776618	Nfe2l2	8.89394	+
chr17	38776607	38776622	MAF::NFE2	8.09836	+
chr17	38776628	38776644	ZNF143	6.89655	-
chr17	38776634	38776644	RUNX3	12.2692	-
chr17	38776635	38776644	RUNX2	11.8269	-
chr17	38804781	38804794	SCRT2	9.08197	+
chr17	38804783	38804797	Tcf21	6.46053	+
chr17	38804785	38804795	MSC	9.81707	+
chr17	38804806	38804821	ZIC4	11.4545	-
chr17	38804807	38804821	ZIC1	6.82979	-
chr17	38804815	38804824	Hic1	11.4423	+
chr17	38804817	38804827	FIGLA	12.2069	+
chr17	38804834	38804855	MAFG	9.68367	-
chr17	38804858	38804877	CTCF	9.36066	+
chr17	38804865	38804876	E2F4	11.9138	+
chr17	38821381	38821391	HLTF	8.93902	+
chr17	38821385	38821395	CUX1	11.7245	+
chr17	38821385	38821395	CUX2	11.5612	+
chr17	38821429	38821447	EWSR1-FLI1	-10.6974	+
chr17	38859989	38859997	Atf3	11.5246	+
chr17	38859999	38860010	FOXH1	11.4808	-
chr17	38860012	38860028	Rarg	-3.12245	-
chr17	38860013	38860029	Rarb	1.37931	-
chr17	38860020	38860035	TBP	12.25	-
chr17	38860065	38860082	Dmbx1	11.0395	-
chr17	38860068	38860078	GSC	12.5094	+
chr17	38860068	38860078	GSC2	11.4915	+
chr17	38860068	38860077	PITX3	12.7885	+
chr17	38860069	38860077	OTX1	11.3617	+
chr17	38860069	38860077	OTX2	11.8511	+
chr17	38860069	38860077	Pitx1	12.1455	+
chr17	38860069	38860077	RHOXF1	9.98077	+
chr17	38911599	38911614	TBP	12.5278	-
chr17	38911605	38911615	HOXA13	12.5278	-
chr17	38911605	38911615	HOXB13	13.0909	-
chr17	38911605	38911615	HOXD13	12.0159	-
chr17	38928383	38928395	INSM1	10.8673	-
chr17	38928386	38928400	Stat4	16.4828	-
chr17	38928388	38928399	Stat5a::Stat5b	14.4082	+
chr17	38928389	38928400	STAT1	15.7636	-
chr17	38928389	38928400	STAT3	15.9388	-
chr17	38928403	38928419	SOX4	-6.65152	+
chr17	38928404	38928419	SOX21	1.7551	+
chr17	38928406	38928421	HNF4G	10.0385	+
chr17	38928434	38928451	Rarg(var.2)	-1.38182	-
chr17	38928442	38928457	TBP	14.1806	-
chr17	38928458	38928472	RORA(var.2)	10.5618	+
chr17	38928493	38928504	CDX2	12.9661	+
chr17	38928494	38928505	HOXA10	12.1132	+
chr17	38928495	38928504	CDX1	12.2264	+
chr17	38928495	38928505	HOXD13	12.3016	+
chr17	38928495	38928505	Hoxd9	12.2778	+
chr17	38928496	38928507	PROP1	10.2985	-
chr17	38938763	38938771	Sox2	13.9508	+
chr17	38938763	38938773	Sox3	15.2414	+
chr17	38938763	38938773	Sox6	13.7143	+
chr17	38938817	38938832	TBP	11.4444	-
chr17	38938859	38938873	NFIC::TLX1	4.78571	-
chr17	38938860	38938874	NFIC::TLX1	5.95918	+
chr17	38956171	38956184	POU2F2	10.2241	-
chr17	38956172	38956181	POU3F4	11.5918	+
chr17	38956172	38956181	POU5F1B	11.8496	+
chr17	38956187	38956201	EBF1	12.3115	+
chr17	38956225	38956240	TBP	11.0556	-
chr17	38956249	38956259	REL	12.1313	+
chr17	38956283	38956295	YY1	14.1923	+
chr17	38956286	38956301	JUND(var.2)	11.8936	-
chr17	38956287	38956300	JUN	13.5918	-
chr17	38975337	38975348	Gabpa	11.377	-
chr17	38975338	38975349	ELK4	11.1455	+
chr17	38975339	38975349	ETV6	11.0769	-
chr17	38975352	38975363	Gabpa	11.377	-
chr17	38975353	38975364	ELK4	11.1455	+
chr17	38975354	38975364	ETV6	11.0769	-
chr17	38975381	38975391	ELK1	9.95745	-
chr17	38975381	38975391	ELK3	10.8793	-
chr17	38975381	38975391	ETV5	11.1091	-
chr17	38975381	38975391	ETV6	13.7885	-
chr17	38975383	38975397	EGR1	14	+
chr17	38975384	38975399	EGR3	9.37931	+
chr17	38975384	38975400	EGR4	10.2545	+
chr17	38975386	38975397	EGR2	9.06897	+
chr17	38975392	38975404	HINFP	16.1212	+
chr17	38975395	38975409	EGR1	13.6538	+
chr17	38975398	38975412	EGR1	14.2885	+
chr17	38975406	38975416	ELK1	9.82979	+
chr17	38975406	38975416	ELK3	10.7586	+
chr17	38975418	38975433	JUND(var.2)	13.4255	+
chr17	38975419	38975432	JUN	13.3061	+
chr17	38975422	38975441	Nr1h3::Rxra	13.5968	-
chr17	38975423	38975431	CREB1	11.3964	+
chr17	38975424	38975432	NR4A2	12.3131	+
chr17	38975424	38975441	Rarg(var.2)	1.25455	+
chr17	38978863	38978884	REST	8.31633	+
chr17	38978883	38978898	TBP	12.3056	-
chr17	38978898	38978913	Klf12	11.6885	-
chr17	38978898	38978915	SP4	4.30909	-
chr17	38978899	38978913	KLF14	9.2069	-
chr17	38978902	38978913	Klf1	15.0455	-
chr17	38978908	38978921	ZBTB18	11.1571	+
chr17	38978909	38978919	Myc	11.5818	-
chr17	38978910	38978920	Twist2	12.1311	+
chr17	38978912	38978922	Twist2	11.3934	-
chr17	38978936	38978953	Foxk1	9.85714	-
chr17	38978938	38978950	Foxd3	10.913	+
chr17	38978938	38978953	FOXP1	14.5775	-
chr17	38978939	38978951	FOXC2	12.1683	-
chr17	38978939	38978948	SRY	11.6222	-
chr17	39003111	39003122	Gabpa	10.4262	+
chr17	39003124	39003137	Myod1	11.3878	-
chr17	39003125	39003139	Tcf21	5.73684	+
chr17	39003126	39003136	Myb	10.623	-
chr17	39003126	39003138	PKNOX2	2.19672	+
chr17	39003126	39003139	ZBTB18	8.71429	-
chr17	39003127	39003137	MSC	9.82927	-
chr17	39003127	39003138	Myog	14.1837	+
chr17	39003127	39003138	Tcf12	14.4082	+
chr17	39003141	39003152	ESRRB	7.68966	-
chr17	39003142	39003152	Esrrg	10.4286	-
chr17	39003178	39003191	ZBTB18	9.61429	-
chr17	39003213	39003231	GATA1::TAL1	10.2	+
chr17	39003226	39003245	Nr1h3::Rxra	14.7742	-
chr17	39003233	39003245	TFAP2B	10.7091	+
chr17	39006962	39006975	ELF3	10.5862	+
chr17	39006963	39006974	ELF5	11.8	+
chr17	39006990	39007003	ATF4	13.8033	+
chr17	39006992	39007000	Atf1	11.4918	+
chr17	39007033	39007042	LIN54	12.3175	-
chr17	39007071	39007079	Sox2	12.8852	+
chr17	39007072	39007087	Pou5f1::Sox2	11.7097	+
chr17	39010720	39010739	CTCF	9.36066	-
chr17	39010754	39010764	Gfi1	11.4756	-
chr17	39010756	39010769	Hoxc9	11.8095	-
chr17	39010757	39010774	Foxj3	10.7792	-
chr17	39010793	39010806	ATF4	10.2459	-
chr17	39010832	39010843	FOXB1	11.7308	-
chr17	39012580	39012597	NR1H2::RXRA	-5.17978	-
chr17	39012618	39012626	GATA3	12.6727	-
chr17	39012618	39012629	Gata4	11	+
chr17	39012643	39012654	DUX4	12.0426	+
chr17	39012667	39012677	Sox3	11.5	+
chr17	39012673	39012683	Hand1::Tcf3	11.2921	+
chr17	39012684	39012702	MAFF	11.7778	+
chr17	39012685	39012700	MAFK	12.8222	+
chr17	39012689	39012700	NRL	11	-
chr17	39023454	39023467	ZBTB18	9.94286	-
chr17	39023464	39023474	ETV6	12.1154	+
chr17	39023464	39023471	SPIB	11.2333	+
chr17	39023474	39023483	Hic1	10.9038	+
chr17	39023475	39023489	NFIC::TLX1	9.06122	+
chr17	39023485	39023500	IRF9	-2.8	+
chr17	39023486	39023500	IRF7	10.7097	+
chr17	39023486	39023500	IRF8	-3.01818	+
chr17	39023512	39023527	Klf12	10.2131	-
chr17	39023524	39023540	Rarb	5.72414	+
chr17	39023525	39023540	Nr2f6(var.2)	-4.41429	+
chr17	39023525	39023543	RARA	5.19697	+
chr17	39023525	39023541	Rarg	10.7959	+
chr17	39023537	39023552	PRDM1	10.0545	-
chr17	39041442	39041461	CTCF	7.81967	+
chr17	39041453	39041468	SCRT1	14.2295	-
chr17	39041454	39041464	FIGLA	11.6897	+
chr17	39041454	39041464	ID4	12.6885	+
chr17	39041454	39041464	TCF3	13.2308	+
chr17	39041454	39041464	TCF4	12.9796	+
chr17	39041455	39041468	SCRT2	10.2131	-
chr17	39041455	39041464	SNAI2	12.093	-
chr17	39041473	39041485	INSM1	8.78571	+
chr17	39041546	39041557	NRL	10.5192	+
chr17	39041551	39041565	XBP1	10.1731	-
chr17	39041559	39041574	Sox1	2.74138	+
chr17	39041568	39041577	NFIX	10.5319	-
chr17	39066829	39066846	BCL6B	-15.2	+
chr17	39066866	39066881	LEF1	10.9516	-
chr17	39066866	39066881	NR2C2	8.44286	-
chr17	39066867	39066881	TCF7L2	12.5273	-
chr17	39066869	39066881	Tcf7	11.4677	-
chr17	39066926	39066941	MEF2C	10.3559	+
chr17	39069197	39069212	Pparg::Rxra	11.1171	+
chr17	39069248	39069262	SPI1	6.29091	-
chr17	39069248	39069262	SPIC	10.6901	-
chr17	39069253	39069267	Mecom	8.66292	-
chr17	39069269	39069283	JUN(var.2)	13.5577	+
chr17	39069272	39069283	FOSL2	14.2909	+
chr17	39069272	39069283	JUNB	13.5918	+
chr17	39069273	39069284	FOS	13.617	-
chr17	39069273	39069284	FOSL1	13.9818	+
chr17	39069273	39069284	JUND	12.7872	+
chr17	39069273	39069284	NFE2	7.53061	+
chr17	39069274	39069285	FOSL2	12.6909	-
chr17	39069274	39069283	JDP2	11.6034	+
chr17	39069274	39069285	JUNB	12.7551	-
chr17	39069274	39069288	JUN(var.2)	13.0769	-
chr17	39069275	39069282	FOS::JUN	11.9703	+
chr17	39069293	39069304	ELK4	12.0909	-
chr17	39069294	39069305	Gabpa	10.1148	+
chr17	39069305	39069317	Hoxa11	12.2419	-
chr17	39069306	39069317	HOXA10	11.3396	-
chr17	39069306	39069316	HOXC10	12.7636	-
chr17	39069306	39069317	HOXC11	12.5862	-
chr17	39069306	39069317	HOXC12	10.8182	-
chr17	39069306	39069316	HOXD11	11.4648	-
chr17	39069306	39069317	HOXD12	10.541	-
chr17	39069306	39069316	Hoxd9	11.1528	-
chr17	39069307	39069317	MEOX2	9.9505	-
chr17	39069308	39069316	NKX6-1	10.9661	-
chr17	39077379	39077390	DMRT3	12.7705	+
chr17	39077391	39077400	Sox17	12.5843	-
chr17	39077391	39077399	Sox2	13.0984	-
chr17	39077402	39077415	EOMES	10.622	-
chr17	39077402	39077412	Gfi1	11.4756	+
chr17	39077403	39077421	KLF13	13.0345	+
chr17	39077404	39077415	Klf1	12.4848	+
chr17	39077404	39077419	Klf12	8.88525	+
chr17	39077404	39077418	KLF14	9.89655	+
chr17	39077404	39077415	TBX20	10.7576	-
chr17	39077405	39077415	TBX21	10.8182	-
chr17	39077406	39077414	MGA	12.7727	-
chr17	39077406	39077414	TBX1	11.8776	-
chr17	39077406	39077414	TBX15	11.75	-
chr17	39077406	39077414	TBX4	11.0408	-
chr17	39077406	39077414	TBX5	11.2241	-
chr17	39077419	39077436	Rhox11	11.7895	-
chr17	39077423	39077435	TAL1::TCF3	12.7978	+
chr17	39077423	39077437	Tcf21	16.9605	-
chr17	39077424	39077435	Myog	11.9388	-
chr17	39077424	39077436	PKNOX1	1.79592	-
chr17	39077424	39077436	PKNOX2	2.21311	-
chr17	39077424	39077441	Rhox11	11.3553	+
chr17	39077424	39077435	Tcf12	12.8163	-
chr17	39077424	39077436	TGIF1	2.86538	-
chr17	39077424	39077436	TGIF2	7.98165	-
chr17	39077425	39077435	Ascl2	14.7857	-
chr17	39077425	39077435	FIGLA	12.4828	-
chr17	39077425	39077435	MSC	18.0122	-
chr17	39077425	39077435	MYF6	17.5758	-
chr17	39077425	39077436	Myog	11.9388	+
chr17	39077425	39077437	TAL1::TCF3	12.7978	-
chr17	39077425	39077436	Tcf12	12.8163	+
chr17	39077425	39077435	TFAP4	16.6545	-
chr17	39077434	39077445	BATF::JUN	14.7115	+
chr17	39077435	39077446	JUNB	10.2449	+
chr17	39077436	39077447	NFE2	5.20408	-
chr17	39077437	39077446	JDP2	8.93103	-
chr17	39077438	39077445	FOS::JUN	11.9703	-
chr17	39093866	39093878	INSM1	14.6939	+
chr17	39093867	39093882	SP2	15.1379	-
chr17	39093868	39093882	EGR1	15.3077	-
chr17	39093869	39093883	KLF14	8.2931	-
chr17	39093871	39093882	KLF16	12.5862	-
chr17	39093871	39093882	SP1	15.9038	-
chr17	39093871	39093882	SP3	12.1382	-
chr17	39093873	39093884	E2F4	15.0172	+
chr17	39093873	39093884	E2F6	15.4138	+
chr17	39093880	39093890	Arntl	11.1639	+
chr17	39093880	39093892	HES5	7.94828	+
chr17	39093880	39093892	HES7	5.93103	+
chr17	39093880	39093891	MAX::MYC	11.9082	+
chr17	39093880	39093890	Myc	11.3273	-
chr17	39093880	39093891	USF1	11.1633	-
chr17	39093880	39093891	USF2	11.7755	-
chr17	39093881	39093891	BHLHE40	10.5	+
chr17	39093881	39093891	CLOCK	12.0606	-
chr17	39093881	39093891	Hes1	10.0629	+
chr17	39093881	39093891	HEY1	12.7818	+
chr17	39093881	39093891	HEY2	13.6207	+
chr17	39093881	39093891	MAX	13.7692	+
chr17	39093881	39093892	MAX::MYC	15.7857	-
chr17	39093881	39093891	MLX	11.7143	-
chr17	39093881	39093891	MLXIPL	11.8485	-
chr17	39093881	39093891	MNT	13.6364	+
chr17	39093881	39093889	Mycn	14.8197	+
chr17	39093881	39093891	Npas2	13.0328	-
chr17	39093881	39093891	Tcfl5	9.87903	-
chr17	39093881	39093891	TFE3	11.5918	+
chr17	39093881	39093891	TFEB	12.1731	+
chr17	39093881	39093891	TFEC	11.9024	-
chr17	39093882	39093890	ARNT::HIF1A	11.4079	+
chr17	39093882	39093890	Id2	13.7541	-
chr17	39093882	39093890	Mlxip	13.377	-
chr17	39093883	39093891	Mycn	12.3607	-
chr17	39093894	39093903	THAP1	10.0263	-
chr17	39093897	39093907	Myb	15.9344	-
chr17	39093939	39093950	ELK4	10.6	-
chr17	39109117	39109134	Hoxd8	10.381	+
chr17	39109120	39109132	MEF2A	16.0323	-
chr17	39109120	39109132	MEF2B	18.0364	-
chr17	39109120	39109132	MEF2D	16.4182	-
chr17	39109141	39109154	JUN	12.2449	+
chr17	39109141	39109155	SPIC	10.9014	+
chr17	39109184	39109194	TEAD1	11.8065	-
chr17	39109184	39109194	TEAD4	10.8871	-
chr17	39109212	39109226	Tcf21	5.02632	+
chr17	39109214	39109224	FIGLA	11.4138	-
chr17	39109214	39109226	TAL1::TCF3	12.573	-
chr17	39109214	39109224	TFAP4	10.4909	+
chr17	39109241	39109252	Arid3b	10.7778	+
chr17	39110363	39110377	Stat4	14.5	-
chr17	39110366	39110377	STAT1	13.1818	-
chr17	39110369	39110379	HOXB13	11.0182	+
chr17	39110405	39110420	Nr5a2	10.3276	+
chr17	39110420	39110429	THAP1	9.76316	+
chr17	39110421	39110438	RARA::RXRA	9.65306	-
chr17	39113277	39113292	Sox1	8.86207	-
chr17	39113283	39113296	Hes2	11.3492	-
chr17	39113287	39113302	LEF1	8.75806	-
chr17	39113288	39113302	TCF7L2	15.1818	-
chr17	39113290	39113302	Tcf7	10.129	-
chr17	39113295	39113305	GCM2	10.8033	+
chr17	39113297	39113306	HIC2	11.3273	-
chr17	39113311	39113323	FOXC2	11.2871	-
chr17	39113312	39113323	FOXB1	11.3269	-
chr17	39113312	39113323	FOXC1	11.54	-
chr17	39113314	39113325	FOS	11.1702	+
chr17	39113314	39113325	FOSL1	9.67273	+
chr17	39113314	39113325	NFE2	4.57143	+
chr17	39113315	39113324	JDP2	8.93103	+
chr17	39113315	39113326	JUNB	10.4286	-
chr17	39113316	39113327	BATF::JUN	11.8846	-
chr17	39113316	39113323	FOS::JUN	11.9703	+
chr17	39113387	39113398	ETV2	10.623	+
chr17	39113388	39113398	ERF	10.6429	+
chr17	39113388	39113398	ERG	11.6545	+
chr17	39113388	39113398	ETS1	11.1207	+
chr17	39113388	39113398	FLI1	10.8298	+
chr17	39123150	39123165	Nr2f6(var.2)	-6.58571	+
chr17	39123150	39123168	RARA	-3.63636	+
chr17	39123206	39123213	SPIB	11.2333	-
chr17	39123208	39123222	TCF7L2	13.9091	-
chr17	39123213	39123223	NKX2-3	11.2308	-
chr17	39123213	39123222	NKX2-8	11.4615	-
chr17	39123215	39123230	TBP	11	-
chr17	39123244	39123264	TBX19	9.10976	+
chr17	39123246	39123262	T	10.3846	-
chr17	39123251	39123261	FIGLA	12.0172	-
chr17	39123251	39123260	SNAI2	11.3488	+
chr17	39123251	39123261	TCF3	12.3077	-
chr17	39123251	39123261	TCF4	12.2653	-
chr17	39123253	39123262	ZEB1	11.5455	-
chr17	39123254	39123262	TBX15	10.7115	+
chr17	39143292	39143303	USF2	10.6122	-
chr17	39143300	39143315	Bach1::Mafk	11.5526	+
chr17	39143307	39143317	TFAP4	10.0545	+
chr17	39143313	39143330	RARA::RXRA	10.0612	-
chr17	39143324	39143334	Myb	13.9016	+
chr17	39143338	39143352	CREB3L1	9.0303	-
chr17	39143357	39143373	Hnf4a	2.58182	-
chr17	39143364	39143378	MTF1	7.20732	+
chr17	39143384	39143394	MYF6	10.1818	-
chr17	39143384	39143399	SOX21	3.5102	+
chr17	39150378	39150386	Dux	12.0656	-
chr17	39150405	39150418	EOMES	15.8293	+
chr17	39150405	39150416	TBX2	14.2	+
chr17	39150405	39150416	TBX20	14.8788	+
chr17	39150405	39150415	TBX21	16.3091	+
chr17	39150406	39150414	MGA	14.2727	+
chr17	39150406	39150416	TBR1	15.2979	+
chr17	39150406	39150414	TBX1	15.1633	+
chr17	39150406	39150414	TBX15	15.4423	+
chr17	39150406	39150414	TBX4	13.7347	+
chr17	39150406	39150414	TBX5	13.0862	+
chr17	39150443	39150458	NR2C2	8.45714	-
chr17	39150489	39150506	Foxj3	12.0909	-
chr17	39150489	39150506	Foxk1	12.4805	-
chr17	39150491	39150502	Foxq1	11.6939	+
chr17	39150492	39150504	FOXC2	11.1287	-
chr17	39150492	39150506	FOXF2	15.5667	-
chr17	39150493	39150501	FOXG1	12.7753	-
chr17	39150493	39150501	Foxj2	12.8065	-
chr17	39156119	39156137	IRF2	6.29358	-
chr17	39156120	39156141	IRF1	13.3226	+
chr17	39156122	39156137	STAT1::STAT2	16.6212	+
chr17	39156124	39156138	IRF7	13.6613	-
chr17	39156124	39156138	IRF8	10.7818	-
chr17	39156124	39156139	IRF9	9.14545	-
chr17	39156177	39156192	TBP	11.6667	-
chr17	39156195	39156205	NKX2-3	11.7115	-
chr17	39156197	39156215	NFYA	10.2317	+
chr17	39156199	39156208	Hic1	11.0577	-
chr17	39156199	39156208	HIC2	12.2	-
chr17	39156222	39156236	SPI1	5.03636	-
chr17	39156222	39156236	SPIC	13.662	-
chr17	39156229	39156246	Foxj3	10.8312	-
chr17	39156231	39156242	Foxq1	11.4184	+
chr17	39156232	39156246	FOXF2	11.1111	-
chr17	39156233	39156241	FOXG1	12.7753	-
chr17	39156233	39156241	Foxj2	12.8065	-
chr17	39156235	39156244	CDX1	11.566	-
chr17	39156235	39156246	CDX2	12.8305	-
chr17	39156236	39156252	E2F2	4.5	-
chr17	39183449	39183460	Gfi1b	11.2931	-
chr17	39183476	39183491	TBP	11.1944	-
chr17	39183495	39183507	TAL1::TCF3	11.7753	+
chr17	39183495	39183509	Tcf21	11.6053	+
chr17	39183496	39183507	Myog	12.9184	-
chr17	39183496	39183507	Tcf12	13.0204	-
chr17	39183497	39183507	Ascl2	14.8429	+
chr17	39183497	39183507	FIGLA	11.1724	+
chr17	39183497	39183507	MSC	13.2683	+
chr17	39183497	39183510	Myod1	13.8776	+
chr17	39183497	39183507	NHLH1	11.7931	+
chr17	39183497	39183507	TFAP4	11.4364	+
chr17	39183500	39183510	Ascl2	11.1714	+
chr17	39183503	39183514	Foxo1	16.0172	+
chr17	39183504	39183515	FOXP2	13.1515	-
chr17	39183505	39183513	FOXD1	12.4	-
chr17	39183505	39183513	FOXO3	11.5	-
chr17	39183506	39183518	Foxa2	10.8	+
chr17	39183506	39183513	FOXD2	11.4237	-
chr17	39183506	39183513	FOXI1	12.9455	-
chr17	39183506	39183513	FOXL1	12	-
chr17	39183506	39183513	FOXO4	12.4364	-
chr17	39183506	39183513	FOXO6	12.9808	-
chr17	39183506	39183513	FOXP3	11.3611	-
chr17	39183516	39183525	SRY	11.7333	-
chr17	39183522	39183532	OLIG2	10.8621	+
chr17	39183522	39183532	OLIG3	11.2586	+
chr17	39183525	39183536	FOXC1	11.08	-
chr17	39183531	39183541	Sox3	12.6897	+
chr17	39183531	39183541	Sox6	12.5714	+
chr17	39191130	39191143	SMAD2::SMAD3::SMAD4	12.2295	+
chr17	39191142	39191157	TBP	11.3333	-
chr17	39191148	39191159	HOXC13	10.0806	-
chr17	39191152	39191170	TP53	5.95918	+
chr17	39191167	39191184	Foxk1	11.5455	-
chr17	39191168	39191183	FOXA1	13.3469	+
chr17	39191169	39191180	Foxo1	13.1724	+
chr17	39191169	39191184	FOXP1	11.5915	-
chr17	39191170	39191182	FOXC2	12.901	-
chr17	39191170	39191181	FOXP2	14.2121	-
chr17	39191171	39191182	FOXB1	13.1346	-
chr17	39191171	39191182	FOXC1	12.32	-
chr17	39191171	39191179	FOXD1	12.4	-
chr17	39191171	39191179	FOXO3	11.5	-
chr17	39191172	39191184	Foxa2	13.92	+
chr17	39191172	39191179	FOXD2	11.4237	-
chr17	39191172	39191179	FOXI1	12.9455	-
chr17	39191172	39191179	FOXL1	12	-
chr17	39191172	39191179	FOXO4	12.4364	-
chr17	39191172	39191179	FOXO6	12.9808	-
chr17	39191172	39191179	FOXP3	11.3611	-
chr17	39191178	39191191	HSF2	8.16364	-
chr17	39191182	39191192	Hand1::Tcf3	11.1011	-
chr17	39191183	39191196	HSF1	8.18033	+
chr17	39191183	39191196	HSF2	11.6182	+
chr17	39191183	39191196	HSF4	11.5488	+
chr17	39197713	39197726	ELF3	8.24138	-
chr17	39197718	39197733	TBP	13.1528	-
chr17	39197724	39197734	HOXA13	11.25	-
chr17	39197724	39197734	HOXB13	10.8	-
chr17	39197724	39197734	HOXD13	11.2222	-
chr17	39197741	39197755	SPI1	3.47273	-
chr17	39197744	39197751	SPIB	11.2333	-
chr17	39197769	39197777	GATA3	12.6727	-
chr17	39197777	39197792	HNF1A	9.46753	-
chr17	39216317	39216337	RREB1	11.5321	-
chr17	39216355	39216368	EOMES	13.2683	+
chr17	39216355	39216366	TBX2	13.3636	+
chr17	39216355	39216366	TBX20	9.9697	+
chr17	39216355	39216365	TBX21	14.4727	+
chr17	39216355	39216364	ZEB1	13.1091	-
chr17	39216356	39216364	MGA	14.2727	+
chr17	39216356	39216366	TBR1	15.2979	+
chr17	39216356	39216364	TBX1	15.1633	+
chr17	39216356	39216364	TBX15	15.4423	+
chr17	39216356	39216364	TBX4	13.7347	+
chr17	39216356	39216364	TBX5	13.0862	+
chr17	39216380	39216395	TBP	11.4028	-
chr17	39216382	39216397	TBP	12.2917	-
chr17	39216402	39216422	PPARG	8.72222	+
chr17	39216409	39216422	NR2F1	10.7755	-
chr17	39216419	39216435	Rarb	7.46552	+
chr17	39216420	39216435	Nr2f6(var.2)	4.48571	+
chr17	39216420	39216438	RARA	-2.57576	+
chr17	39216420	39216436	Rarg	6.55102	+
chr17	39216422	39216437	JUND(var.2)	14.3404	+
chr17	39216423	39216436	JUN	14.8776	+
chr17	39216424	39216438	ATF7	6.64286	+
chr17	39216425	39216437	JDP2(var.2)	5.4898	+
chr17	39216425	39216440	JUND(var.2)	13.2979	-
chr17	39216426	39216439	JUN	10.898	-
chr17	39216427	39216435	CREB1	11.3964	+
chr17	39216432	39216445	ELF3	7.67241	-
chr17	39216432	39216443	ELK4	10.5818	+
chr17	39216433	39216444	ELF5	11.0364	-
chr17	39216434	39216445	Stat5a::Stat5b	11.1224	+
chr17	39216435	39216449	Bcl6	10.8065	+
chr17	39218464	39218474	TEAD1	11.1935	+
chr17	39218464	39218474	TEAD4	11.129	+
chr17	39218471	39218481	NKX2-3	11.8269	-
chr17	39218471	39218480	NKX2-8	12.3846	-
chr17	39218491	39218501	NFATC3	10.7879	-
chr17	39218493	39218504	Foxo1	10.931	-
chr17	39218550	39218561	Gata1	11.7959	-
chr17	39218562	39218579	RARA::RXRA	12.5408	-
chr17	39222150	39222163	EOMES	13.2683	+
chr17	39222150	39222161	TBX2	13.3636	+
chr17	39222150	39222161	TBX20	9.9697	+
chr17	39222150	39222160	TBX21	14.4727	+
chr17	39222150	39222159	ZEB1	13.1091	-
chr17	39222151	39222159	MGA	14.2727	+
chr17	39222151	39222161	TBR1	15.2979	+
chr17	39222151	39222159	TBX1	15.1633	+
chr17	39222151	39222159	TBX15	15.4423	+
chr17	39222151	39222159	TBX4	13.7347	+
chr17	39222151	39222159	TBX5	13.0862	+
chr17	39222157	39222175	RARA	-7.9697	-
chr17	39222160	39222175	Nr2f6(var.2)	-6.65714	-
chr17	39222163	39222177	EGR1	16.3269	+
chr17	39222163	39222174	SP1	14.7885	+
chr17	39222169	39222182	TFAP2A(var.3)	10.8852	-
chr17	39222169	39222182	TFAP2B(var.3)	9.86885	+
chr17	39222169	39222182	TFAP2C(var.3)	10.1207	-
chr17	39222170	39222184	PLAG1	10.6837	-
chr17	39222175	39222190	TBP	11.4028	-
chr17	39222177	39222192	TBP	13.8889	-
chr17	39222204	39222217	NR2F1	13.2653	-
chr17	39222208	39222224	Rarb	-5.15517	-
chr17	39222208	39222222	RXRB	0.927273	-
chr17	39222208	39222222	RXRG	0.87234	-
chr17	39254360	39254370	RELA	9.44898	+
chr17	39254362	39254379	BCL6B	-18	-
chr17	39254364	39254375	Stat5a::Stat5b	13.1837	+
chr17	39254371	39254386	HNF4G	10.75	+
chr17	39254372	39254388	Hnf4a	1.81818	+
chr17	39254395	39254411	Vdr	2.93443	+
chr17	39254426	39254438	TFAP2A(var.2)	11.3091	+
chr17	39254426	39254438	TFAP2B	10.8727	+
chr17	39254426	39254438	TFAP2C	11.0714	+
chr17	39254442	39254456	XBP1	10.5577	+
chr17	39254443	39254457	CREB3	11.7857	+
chr17	39254443	39254457	CREB3L1	11.303	+
chr17	39254447	39254455	Atf1	11.4426	-
chr17	39254454	39254467	ELF3	10.4828	-
chr17	39254455	39254467	EHF	10.1148	-
chr17	39254455	39254466	ELF5	11.0909	-
chr17	39254462	39254479	Hoxd8	11.8214	-
chr17	39254464	39254481	Foxj3	13.1558	-
chr17	39254464	39254481	Foxk1	12.8182	-
chr17	39254467	39254479	FOXC2	12.7624	-
chr17	39254468	39254479	FOXB1	11.9423	-
chr17	39254468	39254479	FOXC1	12.62	-
chr17	39261497	39261514	Foxj3	10.9091	+
chr17	39261497	39261514	Foxk1	11.3247	+
chr17	39261518	39261532	CREB3	12.7143	-
chr17	39261518	39261532	CREB3L1	12.1061	-
chr17	39261519	39261533	XBP1	10.0385	-
chr17	39261520	39261528	Atf1	11.4426	+
chr17	39261529	39261543	NFIC::TLX1	4.28571	+
chr17	39261601	39261612	Stat5a::Stat5b	12.3265	-
chr17	39261608	39261619	Klf1	11.3182	+
chr17	39274593	39274607	Bcl6	11.4032	-
chr17	39274628	39274642	Zfx	14.2424	+
chr17	39274663	39274677	NFIC::TLX1	4.28571	-
chr17	39274685	39274698	ELF3	10.4828	-
chr17	39274686	39274698	EHF	10.1148	-
chr17	39274686	39274697	ELF5	11.0909	-
chr17	39274693	39274710	Hoxd8	11.8214	-
chr17	39274695	39274712	Foxj3	13.1558	-
chr17	39274695	39274712	Foxk1	12.8182	-
chr17	39274698	39274710	FOXC2	12.7624	-
chr17	39274699	39274710	FOXB1	11.9423	-
chr17	39274699	39274710	FOXC1	12.62	-
chr17	39280398	39280408	RELA	11.5918	+
chr17	39280400	39280414	Bcl6	11.5484	-
chr17	39280402	39280413	Stat5a::Stat5b	12	+
chr17	39280423	39280438	LEF1	9.25806	-
chr17	39280438	39280459	IRF1	10.0968	+
chr17	39280444	39280465	IRF1	11.129	+
chr17	39280450	39280465	TBP	11.9028	-
chr17	39280460	39280474	ZIC1	7.04255	+
chr17	39280460	39280475	ZIC3	8.24286	+
chr17	39280483	39280492	Sox17	12.3034	-
chr17	39280497	39280508	RUNX1	13.4655	+
chr17	39280498	39280508	RUNX3	12.9231	-
chr17	39280499	39280508	RUNX2	13.3654	-
chr17	39296760	39296771	Klf1	12.1061	-
chr17	39296763	39296773	RELA	11.5918	+
chr17	39296767	39296778	Stat5a::Stat5b	13.1837	+
chr17	39296814	39296829	TBP	13.8472	-
chr17	39296828	39296838	NHLH1	11.2069	+
chr17	39296828	39296838	TFAP4	9.94545	+
chr17	39296841	39296849	Sox2	12.8852	+
chr17	39296860	39296869	SRY	10.9111	-
chr17	39296871	39296888	Foxj3	13.8052	-
chr17	39296871	39296888	Foxk1	13.987	-
chr17	39296873	39296884	Foxo1	11.1034	+
chr17	39296873	39296888	FOXP1	12.8169	-
chr17	39296873	39296884	Foxq1	12.1224	+
chr17	39296874	39296886	FOXC2	11.4851	-
chr17	39296874	39296885	FOXP2	13.1364	-
chr17	39296875	39296883	FOXG1	12.7753	-
chr17	39296875	39296883	Foxj2	12.8065	-
chr17	39306047	39306058	STAT3	10.6327	-
chr17	39306049	39306062	HSF2	10.5091	+
chr17	39306079	39306094	Nr5a2	11.2759	-
chr17	39306094	39306109	TBP	12.1389	-
chr17	39306110	39306121	Myog	14.9388	-
chr17	39306110	39306121	Tcf12	14.6122	-
chr17	39306111	39306121	Ascl2	10.3	+
chr17	39306111	39306124	Myod1	13.5306	+
chr17	39306111	39306121	TFAP4	10.4364	+
chr17	39306112	39306122	Myb	10.623	+
chr17	39306131	39306146	Sox11	-15.2143	+
chr17	39306143	39306160	Foxj3	15.7143	-
chr17	39306143	39306160	Foxk1	15.6883	-
chr17	39306144	39306159	FOXA1	15.2041	+
chr17	39306145	39306157	Foxd3	11.0761	+
chr17	39306145	39306156	Foxo1	12.9655	+
chr17	39306145	39306160	FOXP1	16.9014	-
chr17	39306146	39306158	FOXC2	16.099	-
chr17	39306146	39306157	FOXP2	15.6515	-
chr17	39306146	39306155	SRY	10.8889	-
chr17	39306147	39306158	FOXB1	13.1731	-
chr17	39306147	39306158	FOXC1	14.18	-
chr17	39306147	39306155	FOXD1	13.33	-
chr17	39306147	39306155	FOXG1	13.7978	-
chr17	39306147	39306155	Foxj2	13.3226	-
chr17	39306147	39306155	FOXO3	14.3636	-
chr17	39306148	39306160	Foxa2	14.13	+
chr17	39306148	39306155	FOXD2	11.4237	-
chr17	39306148	39306155	FOXI1	12.9455	-
chr17	39306148	39306155	FOXL1	12	-
chr17	39306148	39306155	FOXO4	12.4364	-
chr17	39306148	39306155	FOXO6	12.9808	-
chr17	39306148	39306155	FOXP3	11.3611	-
chr17	39316964	39316975	Klf1	12.1061	-
chr17	39316967	39316977	RELA	11.5918	+
chr17	39316969	39316983	Bcl6	15.8226	-
chr17	39316969	39316983	Stat4	13.3103	-
chr17	39316971	39316982	Stat5a::Stat5b	14.9184	+
chr17	39316972	39316983	STAT1	16.2545	+
chr17	39316972	39316983	STAT3	15.1224	-
chr17	39316972	39316986	Stat4	16.3103	+
chr17	39316973	39316984	Stat5a::Stat5b	12.0612	-
chr17	39316999	39317019	PPARG	13.4111	-
chr17	39317016	39317030	SPI1	3.89091	-
chr17	39317018	39317033	TBP	12.0139	-
chr17	39317040	39317055	JUND(var.2)	11.8298	+
chr17	39317041	39317054	JUN	14.0204	+
chr17	39317042	39317055	ATF4	9.98361	+
chr17	39317042	39317056	ATF7	7.67143	-
chr17	39317042	39317056	BATF3	9.10606	-
chr17	39317043	39317055	Creb5	9.78182	-
chr17	39317043	39317055	JDP2(var.2)	11.1633	-
chr17	39317043	39317058	JUND(var.2)	10.3191	-
chr17	39317047	39317055	Atf3	11.1311	-
chr17	39317076	39317086	Sox6	11.6857	+
chr17	39317077	39317089	Foxd3	12.7391	+
chr17	39317077	39317088	Foxq1	12.0714	+
chr17	39324445	39324456	Klf1	12.8182	-
chr17	39324448	39324458	RELA	8.88776	+
chr17	39324452	39324466	EBF1	12.7869	+
chr17	39324466	39324482	Vdr	2.65574	+
chr17	39324467	39324482	RXRA::VDR	6.65138	+
chr17	39324486	39324500	PLAG1	6.9898	-
chr17	39324493	39324508	TBP	11.6667	-
chr17	39324514	39324525	ETV2	11.6721	-
chr17	39324518	39324529	Foxo1	12.1207	+
chr17	39324542	39324559	Foxj3	14.2468	-
chr17	39324542	39324559	Foxk1	13.4286	-
chr17	39324543	39324558	FOXA1	11.102	+
chr17	39324544	39324556	Foxd3	13.0652	+
chr17	39324544	39324559	FOXP1	15.1268	-
chr17	39324544	39324555	Foxq1	12.7041	+
chr17	39324545	39324557	FOXC2	14.6832	-
chr17	39324545	39324556	FOXP2	13.4394	-
chr17	39324546	39324557	FOXC1	12.4	-
chr17	39324546	39324554	FOXG1	12.7753	-
chr17	39324546	39324554	Foxj2	12.8065	-
chr17	39324547	39324559	Foxa2	10.68	+
chr17	39324548	39324560	Foxd3	10.9565	+
chr17	39324549	39324566	Hmx1	10.7073	-
chr17	39324549	39324566	Hmx3	11.6585	-
chr17	39324552	39324563	HOXA10	11.3396	-
chr17	39324552	39324562	Hoxd9	13	-
chr17	39334440	39334450	REL	10.9596	+
chr17	39334440	39334450	RELA	12.6224	+
chr17	39334442	39334456	Bcl6	16.0645	-
chr17	39334442	39334456	Stat4	13.2586	-
chr17	39334444	39334455	Stat5a::Stat5b	15.1224	+
chr17	39334445	39334456	STAT1	16.2545	+
chr17	39334445	39334456	STAT3	15.1224	-
chr17	39334445	39334459	Stat4	15.9655	+
chr17	39334446	39334457	Stat5a::Stat5b	12.0612	-
chr17	39334472	39334492	PPARG	9.83333	-
chr17	39334489	39334503	SPI1	3.89091	-
chr17	39334491	39334506	TBP	12.0139	-
chr17	39334514	39334527	JUN	11.6735	+
chr17	39334515	39334529	BATF3	5.27273	-
chr17	39334516	39334528	Creb5	8.38182	+
chr17	39334516	39334528	JDP2(var.2)	9.61224	-
chr17	39334516	39334531	JUND(var.2)	10.2128	-
chr17	39334517	39334530	DUXA	11.4194	+
chr17	39334520	39334528	Atf3	11.1311	-
chr17	39334528	39334540	Ddit3::Cebpa	11.8222	+
chr17	39341134	39341148	Rfx1	9.55172	-
chr17	39341181	39341196	TBP	11.9167	-
chr17	39341195	39341205	NHLH1	10.5862	-
chr17	39341195	39341205	TFAP4	10.8727	-
chr17	39341225	39341241	SOX4	-13.1818	+
chr17	39341226	39341241	Sox11	-15.1571	+
chr17	39341228	39341241	ELF3	9.84483	-
chr17	39341229	39341241	EHF	10.1148	-
chr17	39341229	39341240	ELF5	11.0909	-
chr17	39341238	39341255	Foxj3	14.8052	-
chr17	39341238	39341255	Foxk1	14.2078	-
chr17	39341238	39341252	ONECUT3	8.97753	-
chr17	39341240	39341255	FOXP1	11.6197	-
chr17	39341241	39341253	FOXC2	12.5347	-
chr17	39341241	39341255	FOXF2	15.1333	-
chr17	39341241	39341252	FOXP2	11.0606	-
chr17	39341241	39341250	SRY	11.0333	-
chr17	39341242	39341250	FOXG1	12.7753	-
chr17	39341242	39341250	Foxj2	12.8065	-
chr17	39388609	39388621	Foxa2	15.88	-
chr17	39388609	39388626	Foxk1	11.6494	+
chr17	39388609	39388624	FOXP1	12.338	+
chr17	39388610	39388625	FOXA1	16.3265	-
chr17	39388611	39388622	FOXB1	12.2308	+
chr17	39388611	39388622	FOXC1	11.42	+
chr17	39388611	39388623	FOXC2	11.198	+
chr17	39388612	39388623	FOXP2	14.4697	+
chr17	39388613	39388624	Foxo1	16.0172	-
chr17	39388614	39388622	FOXD1	12.4	+
chr17	39388614	39388621	FOXD2	11.4237	+
chr17	39388614	39388621	FOXI1	12.9455	+
chr17	39388614	39388621	FOXL1	12	+
chr17	39388614	39388622	FOXO3	11.5	+
chr17	39388614	39388621	FOXO4	12.4364	+
chr17	39388614	39388621	FOXO6	12.9808	+
chr17	39388614	39388621	FOXP3	11.3611	+
chr17	39388634	39388652	NFYA	19.0366	+
chr17	39388639	39388649	EN2	10.4746	-
chr17	39388640	39388648	Dux	12.1475	-
chr17	39388640	39388655	NFYB	15.2692	-
chr17	39388646	39388656	NFATC1	10.374	-
chr17	39388662	39388672	FIGLA	11.8621	-
chr17	39388662	39388672	ID4	13.918	-
chr17	39388662	39388672	TCF3	12.25	-
chr17	39388662	39388672	TCF4	12.9592	-
chr17	39388664	39388673	ZEB1	11.4727	-
chr17	39388669	39388684	TBP	12.5278	+
chr17	39388682	39388698	Rarb	-4.89655	+
chr17	39388686	39388698	INSM1	15.6429	+
chr17	39388689	39388702	NR2F1	13.4286	+
chr17	39388694	39388705	NRL	10.6346	-
chr17	39388708	39388718	RELA	11.9592	-
chr17	39388728	39388739	Klf1	10.9091	+
chr17	39394159	39394171	Foxa2	10.58	-
chr17	39394159	39394174	FOXP1	11	+
chr17	39394160	39394175	FOXA1	10.7143	-
chr17	39394162	39394173	FOXP2	11.5758	+
chr17	39394163	39394174	Foxo1	13.0517	-
chr17	39394184	39394202	NFYA	19.0366	+
chr17	39394189	39394199	EN2	10.4746	-
chr17	39394190	39394198	Dux	12.1475	-
chr17	39394190	39394205	NFYB	15.2692	-
chr17	39394196	39394206	NFATC1	10.374	-
chr17	39394212	39394222	FIGLA	11.8621	-
chr17	39394212	39394222	ID4	13.918	-
chr17	39394212	39394222	TCF3	12.25	-
chr17	39394212	39394222	TCF4	12.9592	-
chr17	39394214	39394223	ZEB1	11.4727	-
chr17	39394219	39394234	TBP	12.5278	+
chr17	39394233	39394249	Rarg	-3.14286	+
chr17	39394236	39394248	INSM1	15.6429	+
chr17	39394239	39394252	NR2F1	13.4286	+
chr17	39394242	39394257	RXRA::VDR	5.57798	+
chr17	39394244	39394255	NRL	10.6346	-
chr17	39394252	39394263	STAT1	14.6	+
chr17	39394252	39394263	STAT3	14.2449	+
chr17	39394252	39394266	Stat4	12.1724	+
chr17	39394253	39394264	Stat5a::Stat5b	16.1837	-
chr17	39394258	39394268	RELA	11.9592	-
chr17	39394278	39394289	Klf1	11.1212	+
chr17	39394283	39394298	NR2C2	10	-
chr17	39431809	39431820	Foxq1	11.102	-
chr17	39431830	39431848	NFYA	19.0366	+
chr17	39431835	39431845	EN2	10.4746	-
chr17	39431836	39431844	Dux	12.1475	-
chr17	39431836	39431851	NFYB	15.2692	-
chr17	39431842	39431852	NFATC1	10.374	-
chr17	39431865	39431880	TBP	12.5278	+
chr17	39431870	39431886	Rarb	2.36207	+
chr17	39431871	39431886	HNF4G	14.6538	+
chr17	39431871	39431888	NR1H2::RXRA	-6.24719	+
chr17	39431871	39431886	Nr2f6(var.2)	8.55714	+
chr17	39431871	39431889	RARA	-6.09091	+
chr17	39431871	39431887	Rarg	5.20408	+
chr17	39431872	39431886	Nr2f6	7.84848	+
chr17	39431878	39431894	Rarb	12.5345	+
chr17	39431879	39431894	Nr2f6(var.2)	5.11429	+
chr17	39431879	39431894	Pparg::Rxra	11.2973	+
chr17	39431879	39431895	Rarg	12.1837	+
chr17	39431882	39431894	INSM1	13.6939	+
chr17	39431885	39431898	NR2F1	13.4286	+
chr17	39431904	39431914	RELA	12.9898	-
chr17	39431928	39431943	NR2C2	11.2	-
chr17	39465519	39465530	ELF5	11.5455	-
chr17	39465528	39465542	MTF1	5.39024	-
chr17	39465530	39465541	Nkx2-5(var.2)	11.6182	-
chr17	39465537	39465548	Nkx2-5(var.2)	12.8727	-
chr17	39465543	39465558	MAF::NFE2	9.36066	-
chr17	39465546	39465561	Bach1::Mafk	11.3553	-
chr17	39465547	39465562	Nfe2l2	14.0909	-
chr17	39465559	39465567	MEIS2	11.8033	+
chr17	39465559	39465567	MEIS3	11.4231	+
chr17	39465567	39465581	PLAG1	13.0204	-
chr17	39465567	39465578	TFAP2A	11.9273	+
chr17	39465567	39465578	TFAP2B(var.2)	11.2364	+
chr17	39465567	39465578	TFAP2C(var.2)	10.9808	-
chr17	39465576	39465591	TBP	13.4444	-
chr17	39465588	39465598	MZF1(var.2)	11.0202	-
chr17	39465616	39465634	EWSR1-FLI1	-9.51316	-
chr17	39471939	39471949	RELA	12.1429	+
chr17	39471965	39471977	TAL1::TCF3	10.0899	+
chr17	39472009	39472026	Ar	6.56897	+
chr17	39472009	39472026	NR3C1	4.26531	+
chr17	39472018	39472029	FOXC1	11.22	-
chr17	39472029	39472045	POU4F2	13.2	-
chr17	39472029	39472045	POU4F3	14.1811	-
chr17	39472031	39472045	POU4F1	13.7165	-
chr17	39472036	39472049	POU3F3	11.53	+
chr17	39507042	39507057	HNF4G	12.5962	+
chr17	39507043	39507059	Hnf4a	3.34545	+
chr17	39507095	39507110	TBP	11.1806	-
chr17	39507121	39507132	Klf1	13.1667	-
chr17	39507125	39507138	Hes2	10.4444	+
chr17	39507126	39507140	XBP1	9.30769	+
chr17	39507141	39507162	IRF1	9.83871	+
chr17	39507146	39507161	FOXP1	11.5775	-
chr17	39507153	39507168	FOXP1	11.3099	-
chr17	39509500	39509512	E2F8	7.26829	-
chr17	39509507	39509522	SP2	14.5	-
chr17	39509508	39509525	SP4	8.38182	-
chr17	39509511	39509522	SP1	14.7692	-
chr17	39526034	39526045	CEBPA	11.0816	+
chr17	39526045	39526056	DUX4	10.1702	-
chr17	39526099	39526117	KLF13	9.84483	-
chr17	39526101	39526116	Klf12	13.459	-
chr17	39526101	39526118	SP4	8.94545	-
chr17	39526102	39526116	KLF14	13.3793	-
chr17	39526103	39526115	SP8	15.9605	-
chr17	39526104	39526115	KLF16	15.5862	-
chr17	39526104	39526115	SP3	15.561	-
chr17	39526105	39526116	Klf1	16.9697	-
chr17	39526105	39526115	Klf4	16.1837	+
chr17	39526105	39526115	KLF5	14.1429	-
chr17	39538523	39538532	ZEB1	11.4909	-
chr17	39538543	39538553	GCM2	10.8033	+
chr17	39538545	39538554	THAP1	11.1447	-
chr17	39538568	39538575	SPIB	11.2333	-
chr17	39538575	39538590	TBP	13.5556	-
chr17	39538587	39538604	Hmx1	12.8293	-
chr17	39538587	39538604	Hmx2	10.6447	-
chr17	39538587	39538604	Hmx3	11.5488	-
chr17	39538592	39538599	Nkx2-5	9.9802	+
chr17	39538598	39538609	KLF16	12.9655	-
chr17	39538598	39538609	SP3	14.0163	-
chr17	39538598	39538610	ZBTB7C	10.8871	-
chr17	39538598	39538608	ZNF740	11.1101	-
chr17	39538599	39538610	Klf1	13.8939	-
chr17	39538599	39538609	Klf4	13.2143	+
chr17	39538599	39538609	KLF5	13.9796	-
chr17	39538601	39538616	Klf12	9.14754	-
chr17	39538601	39538618	SP4	8.81818	-
chr17	39538602	39538616	KLF14	9.24138	-
chr17	39538603	39538615	SP8	12.7895	-
chr17	39538604	39538615	KLF16	14.3793	-
chr17	39538608	39538617	Hic1	11.3269	-
chr17	39538622	39538637	STAT1::STAT2	14.7424	+
chr17	39553845	39553856	RUNX1	13.6552	-
chr17	39553857	39553877	PPARG	11.6556	-
chr17	39553868	39553875	SPIB	11.2333	-
chr17	39553900	39553911	Klf1	13.1667	-
chr17	39558560	39558574	JUN(var.2)	13.1538	+
chr17	39558563	39558574	FOSL2	13.7455	+
chr17	39558563	39558574	JUNB	14.4082	+
chr17	39558564	39558575	FOS	13.8511	+
chr17	39558564	39558575	FOSL1	15.4182	+
chr17	39558564	39558575	JUND	15.1064	+
chr17	39558564	39558575	NFE2	10.0612	+
chr17	39558565	39558576	FOSL2	11.8364	-
chr17	39558565	39558574	JDP2	13.3966	-
chr17	39558565	39558576	JUNB	11.6735	-
chr17	39558565	39558579	JUN(var.2)	11.2115	-
chr17	39558566	39558577	BATF::JUN	11.6923	-
chr17	39558566	39558573	FOS::JUN	11.9703	+
chr17	39558596	39558610	POU1F1	12	-
chr17	39558652	39558661	SRY	10.6222	-
chr17	39558656	39558666	NFIA	12.0444	-
chr17	39558660	39558670	Atoh1	10.8871	-
chr17	39558660	39558670	NEUROG2	10.2273	-
chr17	39572423	39572439	Hnf4a	7.25455	-
chr17	39572425	39572440	HNF4G	15.3077	-
chr17	39572438	39572453	Nr5a2	12.6379	+
chr17	39572461	39572470	Hic1	11.7885	+
chr17	39572461	39572475	Tcf21	9.15789	-
chr17	39572462	39572473	Myog	13.9796	-
chr17	39572462	39572474	PKNOX1	4.20408	-
chr17	39572462	39572474	PKNOX2	7.57377	-
chr17	39572462	39572473	Tcf12	14	-
chr17	39572462	39572474	TGIF1	3.59615	+
chr17	39572462	39572474	TGIF2	9.90826	-
chr17	39572463	39572473	Ascl2	11.1143	+
chr17	39572463	39572473	MSC	11.4756	+
chr17	39572463	39572473	MYF6	9.66667	+
chr17	39572463	39572476	Myod1	12.0204	+
chr17	39572463	39572473	TFAP4	9.87273	+
chr17	39572527	39572541	Bcl6	10.4355	+
chr17	39572536	39572551	MEF2C	11.7458	+
chr17	39572545	39572560	HNF4G	11.6538	+
chr17	39572685	39572695	TFEB	10.8269	-
chr17	39572702	39572713	Stat5a::Stat5b	11.4694	-
chr17	39572714	39572726	ZBTB7B	10.0345	+
chr17	39572714	39572726	ZBTB7C	11.4677	+
chr17	39572747	39572759	INSM1	10.2959	+
chr17	39572763	39572771	NR4A2	11.2929	+
chr17	39572766	39572782	SRF	6.16393	-
chr17	39572776	39572791	MEF2C	11.4407	+
chr17	39580807	39580817	NHLH1	10.3793	-
chr17	39580807	39580817	TFAP4	12.6364	-
chr17	39580809	39580820	STAT3	10.4898	+
chr17	39580821	39580832	FOSL2	10.1091	-
chr17	39580853	39580868	TBP	13.3611	-
chr17	39580857	39580874	Six3	9.89474	-
chr17	39580891	39580907	Hnf4a	3.50909	-
chr17	39580893	39580908	LEF1	7.77419	-
chr17	39580899	39580915	Rarg	-3.71429	-
chr17	39580900	39580915	Nr2f6(var.2)	-4.11429	-
chr17	39580901	39580915	GLIS3	3.45455	+
chr17	39580901	39580916	ZIC3	10.0429	+
chr17	39597205	39597215	NHLH1	10.3793	-
chr17	39597205	39597215	TFAP4	12.6364	-
chr17	39597207	39597218	STAT3	10.7143	+
chr17	39597251	39597266	TBP	14.9306	-
chr17	39597255	39597272	Six3	9.89474	-
chr17	39597291	39597306	LEF1	10.0645	-
chr17	39597297	39597313	Rarg	-3.71429	-
chr17	39597298	39597313	Nr2f6(var.2)	-4.11429	-
chr17	39597299	39597313	GLIS3	3.45455	+
chr17	39597299	39597314	ZIC3	10.0429	+
chr17	39623585	39623600	Pparg::Rxra	10.5045	-
chr17	39623588	39623598	Sox3	11.2414	+
chr17	39623623	39623635	INSM1	10.3878	-
chr17	39623624	39623638	GLIS2	7.2623	+
chr17	39623624	39623638	ZIC1	6.08511	+
chr17	39623624	39623639	ZIC4	11	+
chr17	39623631	39623644	TFAP2A(var.3)	12.7049	+
chr17	39623631	39623644	TFAP2B(var.3)	11.0492	-
chr17	39623631	39623644	TFAP2C(var.3)	12.069	-
chr17	39623638	39623653	TBP	10.8056	-
chr17	39623649	39623660	Esrra	7.87273	-
chr17	39623649	39623659	Esrrg	10.4694	-
chr17	39637424	39637437	Hoxc9	11.5714	-
chr17	39637438	39637451	TFAP2A(var.3)	9.65574	-
chr17	39637439	39637452	TFAP2A(var.3)	9.27869	-
chr17	39637444	39637453	Hic1	11.0577	-
chr17	39637444	39637453	HIC2	12.2	-
chr17	39637478	39637488	POU6F2	12.4727	+
chr17	39637479	39637489	GSX1	10.0159	+
chr17	39637479	39637489	GSX2	10.0943	+
chr17	39637479	39637490	HOXC13	9.90323	+
chr17	39637480	39637488	NKX6-1	10.8814	+
chr17	39637480	39637488	NKX6-2	9.84	+
chr17	39648743	39648757	EBF1	8.77049	+
chr17	39648754	39648773	PAX5	11.7258	+
chr17	39648757	39648774	PAX1	4.2	-
chr17	39648802	39648816	PLAG1	11.3469	-
chr17	39648818	39648829	CEBPA	11.551	+
chr17	39648825	39648844	Nr1h3::Rxra	10.1452	-
chr17	39648827	39648844	Rarg(var.2)	-2.36364	+
chr17	39648828	39648844	Vdr	3.39344	+
chr17	39648835	39648845	Esrrg	11.0612	+
chr17	39648854	39648864	MLX	9.54286	+
chr17	39648854	39648864	Srebf1(var.2)	9.18966	+
chr17	39653192	39653201	THAP1	9.96053	-
chr17	39653196	39653206	Ascl2	10.2714	-
chr17	39653212	39653226	EBF1	9.90164	-
chr17	39653219	39653230	Klf1	12.9848	-
chr17	39653219	39653229	Klf4	12.1224	+
chr17	39653219	39653229	KLF5	12.7755	-
chr17	39653231	39653249	EWSR1-FLI1	-9.05263	+
chr17	39653235	39653246	E2F6	11.2759	+
chr17	39653262	39653274	EHF	9.96721	+
chr17	39653262	39653275	ELF3	9.41379	+
chr17	39653263	39653274	ELF5	12.3818	+
chr17	39653264	39653275	ELK4	12.3455	-
chr17	39653264	39653274	ETV6	13.2308	+
chr17	39653265	39653276	Gabpa	12	+
chr17	39653299	39653313	XBP1	9.32692	+
chr17	39654681	39654700	Nr1h3::Rxra	12.7742	+
chr17	39654682	39654699	Alx4	10.8571	+
chr17	39654682	39654699	Arx	11.1786	-
chr17	39654683	39654699	Hoxb5	13.5974	+
chr17	39654683	39654699	Hoxd3	13.2208	-
chr17	39654683	39654696	Lhx3	11.8614	+
chr17	39654684	39654695	mix-a	11.8095	+
chr17	39654685	39654695	ALX3	10.6535	+
chr17	39654685	39654696	mix-a	11.9048	-
chr17	39654685	39654695	MIXL1	10.2083	+
chr17	39654685	39654695	MNX1	11.2985	-
chr17	39654685	39654695	RAX	10.8136	-
chr17	39654686	39654694	Lhx4	11.0182	-
chr17	39654686	39654694	LMX1A	11.4094	-
chr17	39654686	39654694	LMX1B	10.0789	-
chr17	39654716	39654730	SPI1	5.61818	+
chr17	39654716	39654730	SPIC	13.4225	+
chr17	39654719	39654730	ELF5	10.9091	+
chr17	39654727	39654737	SREBF2	11.6404	-
chr17	39654729	39654746	Rarg(var.2)	-5.8	+
chr17	39654780	39654791	RUNX1	10.7414	+
chr17	39657154	39657167	ZBTB18	11.5857	+
chr17	39657155	39657166	Myog	13.3469	-
chr17	39657155	39657166	Tcf12	12.9184	-
chr17	39657156	39657169	Myod1	13.5102	+
chr17	39657156	39657166	NHLH1	11.4483	+
chr17	39657165	39657175	MZF1(var.2)	11.6162	-
chr17	39657227	39657239	BHLHE23	9.16364	+
chr17	39657228	39657238	OLIG2	10.8621	-
chr17	39657228	39657238	OLIG3	11.2586	-
chr17	39657238	39657256	EWSR1-FLI1	-8.27632	+
chr17	39657263	39657277	Mecom	11.1461	-
chr17	39661915	39661933	EWSR1-FLI1	1	-
chr17	39661919	39661937	EWSR1-FLI1	-4.53947	-
chr17	39661920	39661941	ZNF263	16.5102	-
chr17	39661929	39661940	Klf1	10.3485	+
chr17	39661930	39661940	KLF5	14.1224	+
chr17	39661940	39661954	NFIC::TLX1	9.72449	-
chr17	39661941	39661955	NFIC::TLX1	5.88776	+
chr17	39661947	39661957	NFIA	13.4444	+
chr17	39661947	39661956	NFIX	11.2979	+
chr17	39661948	39661957	Hic1	12.7885	+
chr17	39661948	39661957	HIC2	10.7818	+
chr17	39661973	39661980	Nr2e3	12.8571	+
chr17	39661982	39661997	LEF1	9.45161	-
chr17	39661985	39661997	Tcf7	10.2581	-
chr17	39661999	39662010	Klf1	11	-
chr17	39662010	39662023	TFAP2B(var.3)	8.96721	+
chr17	39662013	39662030	SP4	5.36364	-
chr17	39662015	39662027	ZBTB7B	10.7414	-
chr17	39662015	39662027	ZBTB7C	11.5323	-
chr17	39662016	39662026	ZNF740	11.3853	-
chr17	39662034	39662042	OTX2	11.8936	+
chr17	39662034	39662042	Pitx1	11	+
chr17	39667588	39667605	PAX9	0.4	-
chr17	39667596	39667609	NR2F1	10.4898	-
chr17	39667600	39667608	CREB1	11.3964	-
chr17	39667604	39667614	SREBF1	11.0976	+
chr17	39667606	39667618	TFAP2B	10.6364	+
chr17	39667607	39667618	TFAP2B(var.2)	11.4	+
chr17	39667607	39667618	TFAP2C(var.2)	11.4808	+
chr17	39667613	39667624	Nkx2-5(var.2)	12.2182	+
chr17	39667637	39667646	THAP1	10.3553	+
chr17	39667644	39667661	Hoxd8	11.0714	+
chr17	39667655	39667674	PAX5	12.9194	+
chr17	39667657	39667672	ZIC3	7.92857	-
chr17	39667668	39667679	NFE2	7.61224	+
chr17	39667669	39667680	FOSL2	12.0545	-
chr17	39667680	39667700	PPARG	7.08889	+
chr17	39667685	39667695	ID4	13.2131	-
chr17	39667685	39667694	SNAI2	12.0465	+
chr17	39667685	39667695	TCF3	12.5385	-
chr17	39667685	39667695	TCF4	12.0204	-
chr17	39667690	39667703	SMAD2::SMAD3::SMAD4	11.6393	+
chr17	39667696	39667711	Nr5a2	9.98276	+
chr17	39678735	39678750	Pparg::Rxra	12.2793	-
chr17	39678740	39678759	CTCF	9.19672	+
chr17	39678744	39678756	EHF	10.7049	+
chr17	39678744	39678757	ELF3	9.86207	+
chr17	39678745	39678756	ELF5	12.2727	+
chr17	39678782	39678799	RARA(var.2)	6.47541	-
chr17	39678782	39678799	Rarb(var.2)	-0.590909	-
chr17	39678798	39678812	Stat4	11.6897	-
chr17	39678803	39678813	NFIA	12.3778	-
chr17	39678804	39678813	NFIX	10.4894	-
chr17	39678806	39678816	Myb	12.0328	-
chr17	39678806	39678818	PKNOX1	1.42857	+
chr17	39678807	39678818	Myog	12.7551	+
chr17	39678807	39678817	NHLH1	12.1897	-
chr17	39678807	39678818	Tcf12	12.0816	+
chr17	39678821	39678832	Gfi1b	11.2414	+
chr17	39678821	39678832	RUNX1	14.4483	-
chr17	39678821	39678830	RUNX2	11.75	+
chr17	39678821	39678831	RUNX3	11.0962	+
chr17	39684545	39684557	E2F8	5.39024	-
chr17	39684547	39684558	E2F4	13.4655	+
chr17	39684547	39684558	E2F6	12.431	+
chr17	39684568	39684577	ZEB1	15.6182	+
chr17	39684573	39684585	E2F1	10.2459	-
chr17	39684575	39684590	TBP	12.4028	-
chr17	39684586	39684595	HIC2	11.3273	+
chr17	39684587	39684598	TFAP2A	11.9273	+
chr17	39684587	39684599	TFAP2A(var.2)	13.2545	+
chr17	39684587	39684599	TFAP2B	12.1818	+
chr17	39684587	39684598	TFAP2B(var.2)	10.8182	+
chr17	39684587	39684599	TFAP2C	12.3776	-
chr17	39684598	39684619	ZNF263	23.1837	+
chr17	39684599	39684609	ZNF740	11.6972	-
chr17	39684600	39684618	EWSR1-FLI1	-4.89474	+
chr17	39684601	39684611	MZF1(var.2)	13.3737	+
chr17	39684604	39684622	EWSR1-FLI1	12.3026	+
chr17	39684608	39684626	EWSR1-FLI1	-6.21053	+
chr17	39686691	39686701	SREBF2	12.1124	+
chr17	39686699	39686709	ZNF740	10.5688	-
chr17	39686703	39686717	PLAG1	7.95918	+
chr17	39686706	39686721	SP2	13.1034	-
chr17	39686710	39686721	SP1	12.9038	-
chr17	39686711	39686721	KLF5	13.0204	-
chr17	39686742	39686753	FOXH1	12.75	+
chr17	39692471	39692483	TAL1::TCF3	11.0899	-
chr17	39692472	39692492	RREB1	8.86239	-
chr17	39692476	39692491	EGR3	6.56897	-
chr17	39692478	39692492	EGR1	16.4038	-
chr17	39692479	39692495	EGR4	9.94545	-
chr17	39692481	39692492	KLF16	11.5172	-
chr17	39692481	39692492	SP1	12.6923	-
chr17	39692481	39692492	SP3	12.4065	-
chr17	39692481	39692491	ZNF740	11.1101	-
chr17	39692482	39692493	Klf1	10.6818	-
chr17	39692482	39692492	Klf4	12.7857	+
chr17	39692482	39692492	KLF5	14.0408	-
chr17	39692482	39692497	SP2	13.6724	-
chr17	39692485	39692495	ZNF740	11.8807	-
chr17	39692486	39692497	SP1	12.9038	-
chr17	39692487	39692497	KLF5	13.0204	-
chr17	39692491	39692504	Myod1	14.6122	-
chr17	39692494	39692505	Myog	12.6735	+
chr17	39692494	39692505	Tcf12	12.5714	+
chr17	39692494	39692504	TFAP4	11.3636	-
chr17	39692522	39692537	HNF4G	13.0769	+
chr17	39692522	39692538	Rarg	-3.91837	+
chr17	39692525	39692537	INSM1	11.4082	+
chr17	39692552	39692563	FOXH1	11.4615	+
chr17	39692552	39692562	TEAD1	13.7097	+
chr17	39692552	39692562	TEAD4	13.3387	+
chr17	39692553	39692561	TEAD3	13.2041	+
chr17	39695705	39695726	MAFG	9.65306	-
chr17	39695710	39695722	Foxa2	16.2	-
chr17	39695710	39695724	FOXF2	10.5556	+
chr17	39695710	39695727	Foxj3	10.6753	+
chr17	39695711	39695726	FOXA1	16	-
chr17	39695712	39695723	FOXB1	12.8462	+
chr17	39695712	39695723	FOXC1	13.5	+
chr17	39695712	39695724	FOXC2	13.4851	+
chr17	39695713	39695725	Foxd3	12.1087	-
chr17	39695713	39695724	FOXP2	11.3788	+
chr17	39695715	39695723	FOXD1	13.52	+
chr17	39695715	39695722	FOXD2	11.4237	+
chr17	39695715	39695723	FOXG1	13.2247	+
chr17	39695715	39695722	FOXI1	12.9455	+
chr17	39695715	39695723	Foxj2	11.4032	+
chr17	39695715	39695722	FOXL1	12	+
chr17	39695715	39695723	FOXO3	13.803	+
chr17	39695715	39695722	FOXO4	12.4364	+
chr17	39695715	39695722	FOXO6	12.9808	+
chr17	39695715	39695722	FOXP3	11.3611	+
chr17	39695742	39695756	IRF7	7.79032	+
chr17	39695779	39695791	INSM1	11.102	+
chr17	39695787	39695802	Stat6	13.0862	-
chr17	39695792	39695802	Sox3	11.6379	-
chr17	39695805	39695826	ZNF263	18.449	+
chr17	39703697	39703708	Myog	15.102	-
chr17	39703697	39703708	Tcf12	15.0816	-
chr17	39703698	39703708	Ascl2	14.3714	-
chr17	39703698	39703711	Myod1	14.8571	+
chr17	39703698	39703708	NHLH1	13.1207	-
chr17	39703712	39703731	Nr1h3::Rxra	10.4032	-
chr17	39703727	39703746	CTCF	11.4754	-
chr17	39703730	39703745	SP2	12.4828	+
chr17	39703739	39703756	SP4	14.9091	+
chr17	39703740	39703758	KLF13	8.93103	+
chr17	39703741	39703752	Klf1	15.5909	+
chr17	39703741	39703756	Klf12	15.3607	+
chr17	39703741	39703755	KLF14	16.0862	+
chr17	39703742	39703756	EGR1	14.5962	+
chr17	39703742	39703753	KLF16	17.2931	+
chr17	39703742	39703752	Klf4	15.6735	-
chr17	39703742	39703752	KLF5	14.9388	+
chr17	39703742	39703753	SP3	15.9106	+
chr17	39703742	39703754	SP8	16.0263	+
chr17	39703743	39703758	EGR3	8.63793	+
chr17	39703745	39703755	ZNF740	10.1468	+
chr17	39703764	39703774	MZF1(var.2)	11.2929	-
chr17	39704134	39704146	PKNOX1	4.81633	+
chr17	39704134	39704146	PKNOX2	7.68852	+
chr17	39704134	39704146	TGIF1	2.76923	+
chr17	39704134	39704146	TGIF2	10.1835	+
chr17	39704154	39704175	ZNF263	17.1429	-
chr17	39704157	39704173	EGR4	10.7091	+
chr17	39704160	39704174	EGR1	10.1731	+
chr17	39704162	39704177	NR2C2	9.74286	-
chr17	39704169	39704179	MZF1(var.2)	11.0202	-
chr17	39704169	39704184	Znf423	10.6629	-
chr17	39704170	39704184	EBF1	11.3443	+
chr17	39704184	39704193	THAP1	11.3421	-
chr17	39704215	39704229	NFIC::TLX1	17.5408	-
chr17	39704216	39704230	NFIC::TLX1	17.898	+
chr17	39704236	39704255	PAX5	10.0161	-
chr17	39704242	39704260	EWSR1-FLI1	-6.63158	-
chr17	39704252	39704265	ELF3	9.89655	-
chr17	39704253	39704265	EHF	10.3607	-
chr17	39704253	39704265	ELF4	9.95082	-
chr17	39704253	39704264	ELF5	11.8909	-
chr17	39705305	39705317	TFAP2A(var.2)	13.5636	-
chr17	39705305	39705317	TFAP2B	13.4909	-
chr17	39705305	39705317	TFAP2C	13.5102	-
chr17	39705317	39705328	E2F6	12.5172	-
chr17	39705319	39705334	SP2	12.2759	+
chr17	39705322	39705336	PLAG1	5.2551	-
chr17	39705329	39705343	EGR1	10.1154	+
chr17	39705333	39705348	NR2C2	9.08571	-
chr17	39705339	39705355	Rarg	1.79592	-
chr17	39705340	39705356	Rarb	-2.81034	-
chr17	39705341	39705355	RXRB	0.709091	-
chr17	39705344	39705357	NR2F1	12.3265	-
chr17	39705370	39705377	SPIB	11.2333	+
chr17	39705376	39705393	ESR1	-0.515152	+
chr17	39705406	39705420	Zfx	11.8939	-
chr17	39710731	39710742	TFAP2A	11.7273	+
chr17	39710731	39710742	TFAP2C(var.2)	10.8462	+
chr17	39710758	39710768	Ascl2	10.9571	-
chr17	39710788	39710803	SP2	15.0345	-
chr17	39710789	39710806	SP4	9.4	-
chr17	39710790	39710804	KLF14	10.2241	-
chr17	39710792	39710803	KLF16	12.7931	-
chr17	39710792	39710803	SP1	16.2885	-
chr17	39710792	39710803	SP3	12.5203	-
chr17	39710793	39710803	KLF5	15.1633	-
chr17	39710794	39710805	E2F4	11.0172	+
chr17	39710805	39710820	LEF1	12.9516	+
chr17	39710805	39710822	NR1H2::RXRA	-3.25843	+
chr17	39710805	39710817	Tcf7	13.9194	+
chr17	39710805	39710819	TCF7L2	13.2727	+
chr17	39710806	39710822	Hnf4a	2.16364	+
chr17	39713714	39713729	FOXP1	15.7042	+
chr17	39713714	39713735	IRF1	11.1935	-
chr17	39713716	39713728	FOXC2	10.9703	+
chr17	39713717	39713729	Foxd3	12.837	-
chr17	39713718	39713733	STAT1::STAT2	9.36364	-
chr17	39713719	39713734	FOXP1	12.7887	+
chr17	39713720	39713741	IRF1	13.3065	-
chr17	39713720	39713730	Sox3	11.5	-
chr17	39713721	39713741	RREB1	10.2385	+
chr17	39713722	39713737	IRF9	-2.70909	+
chr17	39713725	39713740	FOXP1	11.1268	+
chr17	39713726	39713747	IRF1	10.4677	-
chr17	39713728	39713742	IRF7	7.83871	+
chr17	39713732	39713747	FOXP1	14.169	+
chr17	39713753	39713764	E2F4	15.3276	-
chr17	39713753	39713764	E2F6	14.5517	-
chr17	39713754	39713766	E2F8	6.96341	+
chr17	39713770	39713784	Rfx1	13.5345	+
chr17	39713774	39713783	THAP1	9.76316	-
chr17	39713792	39713807	Nfe2l2	9.07576	-
chr17	39713792	39713807	Sox1	4.2931	+
chr17	39713814	39713831	RARA::RXRA	9.97959	-
chr17	39728313	39728334	REST	17.8673	-
chr17	39728320	39728331	TFAP2A	12.4909	-
chr17	39728320	39728331	TFAP2B(var.2)	12.4	-
chr17	39728320	39728331	TFAP2C(var.2)	11.8269	-
chr17	39728345	39728364	CTCF	8.80328	+
chr17	39728353	39728362	Hic1	11.4423	-
chr17	39728365	39728376	Klf1	14.6667	-
chr17	39728383	39728392	Hic1	12.7692	+
chr17	39728383	39728392	HIC2	10.7091	+
chr17	39735923	39735937	PLAG1	5.43878	+
chr17	39735930	39735941	E2F6	10.6034	+
chr17	39735931	39735946	SP2	15.8448	-
chr17	39735932	39735949	SP4	10.8909	-
chr17	39735933	39735947	KLF14	10.9138	-
chr17	39735935	39735945	MZF1(var.2)	10.899	+
chr17	39735935	39735946	SP1	15.0769	-
chr17	39735952	39735963	USF2	10.3673	-
chr17	39735954	39735963	SNAI2	11.1395	-
chr17	39735963	39735975	INSM1	8.9898	-
chr17	39735979	39735991	Ddit3::Cebpa	16.7222	+
chr17	39735987	39735998	Myog	14.0816	-
chr17	39735987	39735998	Tcf12	13.3878	-
chr17	39735988	39735998	Ascl2	11.7143	+
chr17	39735988	39736001	Myod1	15	+
chr17	39735988	39735998	NHLH1	12.8103	+
chr17	39735989	39735999	Myb	10.9508	+
chr17	39736033	39736042	SOX9	12.2073	+
chr17	39736035	39736044	SRY	11.3222	-
chr17	39743181	39743193	INSM1	13.5204	+
chr17	39743182	39743197	SP2	15.9655	-
chr17	39743183	39743200	SP4	14.9273	-
chr17	39743184	39743198	KLF14	14.8448	-
chr17	39743185	39743197	SP8	15.9605	-
chr17	39743186	39743197	KLF16	17.1207	-
chr17	39743186	39743197	SP3	13.6829	-
chr17	39743192	39743205	SMAD2::SMAD3::SMAD4	12.7541	+
chr17	39743193	39743203	Hand1::Tcf3	12.809	+
chr17	39743194	39743207	HSF4	11.122	+
chr17	39743199	39743214	PRDM1	12.1455	-
chr17	39743199	39743214	STAT1::STAT2	14.3939	+
chr17	39743201	39743211	NFAT5	11.129	+
chr17	39743201	39743211	NFATC1	11.0081	+
chr17	39743201	39743211	NFATC3	11.8081	+
chr17	39743216	39743230	TCF7L2	11.2545	-
chr17	39743218	39743231	ATF4	9.72131	-
chr17	39743226	39743237	RUNX1	11.431	-
chr17	39750007	39750022	ESR2	12.5577	+
chr17	39750011	39750022	NRF1	9.41818	+
chr17	39750023	39750033	SREBF1	11.2927	-
chr17	39750023	39750033	SREBF2	13.0674	+
chr17	39750037	39750054	SP4	2.76364	-
chr17	39750039	39750060	MAFG	13.4286	+
chr17	39750040	39750050	SREBF1	12.6463	-
chr17	39750040	39750050	SREBF2	11.2135	+
chr17	39750042	39750057	Bach1::Mafk	6.34211	+
chr17	39750044	39750062	MAFF	11.3556	+
chr17	39769182	39769193	E2F6	10.3621	-
chr17	39769198	39769210	SP8	13.1053	-
chr17	39769199	39769210	KLF16	15.7069	-
chr17	39769199	39769210	SP3	15.6667	-
chr17	39769200	39769211	Klf1	11.2576	-
chr17	39769200	39769210	KLF5	13.0408	-
chr17	39769213	39769228	FOXP1	12.2254	+
chr17	39769237	39769249	ZBTB7C	11	-
chr17	39769239	39769253	JUN(var.2)	14.3654	+
chr17	39769241	39769256	Bach1::Mafk	12.2237	-
chr17	39769242	39769253	FOSL2	15.8909	+
chr17	39769242	39769253	JUNB	15.6531	+
chr17	39769242	39769257	Nfe2l2	9.09091	-
chr17	39769243	39769254	FOS	12.1702	+
chr17	39769243	39769254	FOSL1	16.7091	+
chr17	39769243	39769254	JUND	13.4468	+
chr17	39769245	39769252	FOS::JUN	11.9703	+
chr17	39781023	39781039	EGR4	12.8909	-
chr17	39781026	39781037	EGR2	13.8966	-
chr17	39781054	39781066	PKNOX1	2.10204	-
chr17	39781054	39781066	PKNOX2	2.88525	-
chr17	39781060	39781070	Gfi1	10.878	-
chr17	39781061	39781076	CENPB	9.69231	-
chr17	39781061	39781072	JUND	9.02128	+
chr17	39781097	39781113	SRF	7.90164	-
chr17	39781110	39781128	EWSR1-FLI1	-9.44737	+
chr17	39781123	39781137	ATF7	9.41429	+
chr17	39781124	39781136	JDP2(var.2)	7	+
chr17	39781126	39781136	Crem	11.541	-
chr17	39781127	39781135	Atf1	11.2459	-
chr17	39781128	39781136	Atf3	12.3443	-
chr17	39781132	39781144	HINFP	11.1212	+
chr17	39845048	39845064	GLIS1	-9.11538	-
chr17	39845051	39845066	ZIC3	10.5857	-
chr17	39845051	39845066	ZIC4	11.3273	-
chr17	39845052	39845066	GLIS2	7.18033	-
chr17	39845052	39845063	RUNX1	10.8966	+
chr17	39845052	39845066	ZIC1	6.78723	-
chr17	39845053	39845067	EGR1	12.5192	-
chr17	39845053	39845068	Klf12	11.2623	-
chr17	39845053	39845070	SP4	7.67273	-
chr17	39845055	39845067	SP8	11.9737	-
chr17	39845056	39845067	KLF16	13	-
chr17	39845056	39845067	SP3	13.3089	-
chr17	39845056	39845066	ZNF740	11.1101	-
chr17	39845057	39845068	Klf1	15.6667	-
chr17	39845057	39845067	Klf4	14.6633	+
chr17	39845057	39845067	KLF5	13.1837	-
chr17	39845074	39845083	THAP1	11.4474	-
chr17	39845084	39845101	Gmeb1	11.8158	+
chr17	39845088	39845096	CREB1	12.4234	-
chr17	39845108	39845123	FOXP1	12.2394	+
chr17	39845120	39845137	SP4	8.03636	+
chr17	39845128	39845143	Pparg::Rxra	14.6396	-
chr17	39845170	39845189	CTCF	8.09836	-
chr17	39845171	39845186	ZIC3	7.6	+
chr17	39868503	39868523	RREB1	7.48624	-
chr17	39868503	39868514	Spz1	11.9364	+
chr17	39868504	39868524	RREB1	9.89908	-
chr17	39868504	39868519	SP2	16.6552	-
chr17	39868505	39868519	EGR1	12.7308	-
chr17	39868505	39868520	Klf12	8.93443	-
chr17	39868505	39868525	RREB1	7.38532	-
chr17	39868505	39868522	SP4	10.4364	-
chr17	39868506	39868520	KLF14	11.4828	-
chr17	39868507	39868519	SP8	12.6711	-
chr17	39868508	39868519	KLF16	14.2759	-
chr17	39868508	39868519	SP1	15.2115	-
chr17	39868508	39868519	SP3	13.4228	-
chr17	39868509	39868519	Klf4	14.2857	+
chr17	39868509	39868519	KLF5	14.3061	-
chr17	39868514	39868524	Klf4	12.7041	+
chr17	39868514	39868524	KLF5	14.7755	-
chr17	39868517	39868527	ZNF740	12.5872	-
chr17	39868587	39868598	Nkx2-5(var.2)	12.4	-
chr17	39868599	39868613	Zfx	15.3939	-
chr17	39890845	39890861	GLIS1	-7.42308	+
chr17	39890894	39890906	HINFP	12.1364	+
chr17	39890914	39890929	RXRA::VDR	4.93578	-
chr17	39890950	39890965	EGR3	8.13793	-
chr17	39890955	39890965	MZF1(var.2)	11.1111	+
chr17	39890957	39890968	KLF16	12.2586	-
chr17	39890957	39890968	SP3	12.7561	-
chr17	39890958	39890969	Klf1	11.1818	-
chr17	39890958	39890968	Klf4	12.7041	+
chr17	39890958	39890968	KLF5	14.7755	-
chr17	39890968	39890979	STAT3	10.9592	+
chr17	39890968	39890982	Stat4	12.3448	+
chr17	39943149	39943164	NFYB	11.4808	-
chr17	39943154	39943168	EBF1	10.6721	-
chr17	39943154	39943166	TFAP2A(var.2)	12.4182	-
chr17	39943154	39943166	TFAP2B	11.8182	-
chr17	39943154	39943166	TFAP2C	11.7551	-
chr17	39943240	39943253	ELF3	11.069	-
chr17	39943241	39943253	EHF	11.082	-
chr17	39943241	39943252	ELF5	12.4364	-
chr17	39943241	39943251	ETV6	12.2885	-
chr17	39943244	39943262	NFYA	13.2439	+
chr17	39943250	39943258	Dux	12.1475	-
chr17	39943250	39943265	NFYB	14.4808	-
chr17	39949128	39949146	EWSR1-FLI1	2.82895	-
chr17	39949132	39949150	EWSR1-FLI1	-5.22368	-
chr17	39949134	39949149	Pparg::Rxra	10.6486	-
chr17	39949140	39949158	EWSR1-FLI1	-9.51316	-
chr17	39949154	39949169	SP2	15.0172	-
chr17	39949155	39949169	EGR1	10.5577	-
chr17	39949155	39949172	SP4	7.4	-
chr17	39949156	39949171	Pparg::Rxra	10.2703	+
chr17	39949158	39949169	KLF16	13.5345	-
chr17	39949158	39949169	SP1	16.7692	-
chr17	39949158	39949169	SP3	12.1463	-
chr17	39949159	39949170	Klf1	10.3182	-
chr17	39949159	39949169	Klf4	13.102	+
chr17	39949159	39949169	KLF5	16.102	-
chr17	39949179	39949190	NRF1	9.58182	+
chr17	39949183	39949192	THAP1	11.1447	+
chr17	39949199	39949213	EGR1	9.44231	-
chr17	39949199	39949211	ZBTB7A	11.1571	-
chr17	39949200	39949214	KLF14	9.87931	-
chr17	39949201	39949213	SP8	14.6974	-
chr17	39949202	39949213	KLF16	14.8621	-
chr17	39949202	39949213	SP3	14.3902	-
chr17	39949203	39949214	Klf1	10.0606	-
chr17	39949214	39949225	Arid3b	11	+
chr17	39949215	39949226	HOXA10	11.3774	-
chr17	39949215	39949225	Hoxd9	12.5694	-
chr17	39949216	39949226	ALX3	10.1881	+
chr17	39949216	39949226	GSX2	9.39623	-
chr17	39949216	39949226	MEOX2	10.396	-
chr17	39949216	39949226	MNX1	11.4627	-
chr17	39949217	39949225	LMX1A	10.5354	-
chr17	39949217	39949225	LMX1B	9.97368	-
chr17	39949217	39949225	NKX6-1	11.4746	-
chr17	39949217	39949225	NKX6-2	9.94	-
chr17	39949217	39949225	PDX1	10.6415	-
chr17	39949217	39949225	VAX1	10.381	+
chr17	39949217	39949225	VAX2	10.5591	+
chr17	39949220	39949233	ZBTB18	10.1714	+
chr17	39949251	39949271	RREB1	7.76147	-
chr17	39949511	39949525	Rfx1	9.32759	+
chr17	39949519	39949530	Klf1	11.7576	+
chr17	39949519	39949534	Klf12	7.5082	+
chr17	39949520	39949530	Klf4	10.6633	-
chr17	39949524	39949538	EGR1	10.2308	+
chr17	39949538	39949548	ZNF740	11.8807	-
chr17	39949540	39949550	Klf4	11.2041	+
chr17	39949540	39949550	KLF5	13.4082	-
chr17	39949542	39949552	MZF1(var.2)	12.4242	+
chr17	39949566	39949577	FOS	12.1702	-
chr17	39949566	39949577	FOSL1	16.7091	-
chr17	39949566	39949577	JUND	13.4468	-
chr17	39949567	39949578	FOSL2	16.7455	-
chr17	39949567	39949578	JUNB	16.5102	-
chr17	39949567	39949581	JUN(var.2)	15.1731	-
chr17	39949568	39949575	FOS::JUN	11.9703	-
chr17	39949575	39949586	Gabpa	12.3607	-
chr17	39949576	39949589	ELF3	7.48276	-
chr17	39949576	39949587	ELK4	14.1455	+
chr17	39949577	39949588	ELF5	11.8364	-
chr17	39949611	39949626	Nfe2l2	11.7879	+
chr17	39949612	39949627	Bach1::Mafk	10.7237	+
chr17	39949616	39949629	Myod1	12.3265	-
chr17	39949618	39949631	ZBTB18	9.1	-
chr17	39949619	39949630	Myog	14	+
chr17	39949619	39949629	NHLH1	11.4483	-
chr17	39949619	39949630	Tcf12	13.6122	+
chr17	39968841	39968853	E2F8	6.5122	+
chr17	39968841	39968850	HIC2	11.4182	+
chr17	39968851	39968866	HNF4G	11.4038	+
chr17	39968900	39968909	Nr2e1	12.4516	+
chr17	39968908	39968929	IRF1	11.629	+
chr17	39968913	39968928	FOXP1	11.5775	-
chr17	39968921	39968936	FOXP1	12.7183	-
chr17	39968927	39968942	LEF1	9.16129	-
chr17	39991897	39991907	ALX3	11.297	+
chr17	39991897	39991907	GSX2	9.41509	+
chr17	39991897	39991907	LBX2	10.661	+
chr17	39991897	39991907	MIXL1	10.1875	+
chr17	39991898	39991906	BARX1	10.6981	+
chr17	39991898	39991906	BSX	10.6038	+
chr17	39991898	39991906	EN1	11.5424	+
chr17	39991898	39991906	ISX	11.7966	+
chr17	39991898	39991906	LHX9	10.7458	+
chr17	39991898	39991906	MSX1	11.6429	+
chr17	39991898	39991906	MSX2	12.1091	+
chr17	39991898	39991906	Msx3	11.8868	+
chr17	39991898	39991906	PRRX1	10.54	+
chr17	39991898	39991906	Prrx2	10.2832	+
chr17	39991898	39991906	RAX2	10.6106	+
chr17	39991898	39991906	SHOX	10.5248	-
chr17	39991898	39991906	Shox2	11.48	+
chr17	39991898	39991906	UNCX	10.1062	+
chr17	39991900	39991914	SPI1	4.29091	+
chr17	39991904	39991911	SPIB	11.2333	+
chr17	39991917	39991933	SRF	4.2459	-
chr17	39991919	39991929	Neurog1	10.2967	-
chr17	39991958	39991976	NFYA	10.4878	-
chr17	39991996	39992011	Pparg::Rxra	10.8108	+
chr17	39992000	39992018	EWSR1-FLI1	-10.4342	+
chr17	39992446	39992460	Zfx	13.5	+
chr17	39992452	39992466	Zfx	12.697	-
chr17	39992463	39992478	ZBTB33	12.2576	-
chr17	39992490	39992502	GLI2	12.6034	+
chr17	39992498	39992513	EGR3	8.31034	-
chr17	39992500	39992511	EGR2	11.431	-
chr17	39992500	39992511	NRF1	16.4	-
chr17	39992512	39992523	E2F4	14.1207	-
chr17	39992512	39992523	E2F6	15.6552	-
chr17	39992525	39992538	TFAP2A(var.3)	9.68852	-
chr17	39992525	39992538	TFAP2C(var.3)	9.44828	+
chr17	39992530	39992550	RREB1	7.66055	-
chr17	39992531	39992545	EGR1	12.8462	-
chr17	39992531	39992543	ZBTB7B	10.2069	-
chr17	39992531	39992543	ZBTB7C	11.371	-
chr17	39992533	39992553	RREB1	7.23853	-
chr17	39992544	39992560	EGR4	10.7636	-
chr17	39992545	39992560	EGR3	6.18966	-
chr17	39992545	39992557	TFAP2A(var.2)	12.6364	-
chr17	39992546	39992561	SP2	21.0862	-
chr17	39992546	39992557	TFAP2A	13.4182	-
chr17	39992546	39992557	TFAP2B(var.2)	11.9455	-
chr17	39992547	39992561	EGR1	19.0385	-
chr17	39992547	39992564	SP4	11.6182	-
chr17	39992548	39992562	KLF14	11.7586	-
chr17	39992550	39992561	KLF16	18.2414	-
chr17	39992550	39992561	SP1	19.1538	-
chr17	39992550	39992561	SP3	15.9837	-
chr17	39992551	39992562	Klf1	10.9394	-
chr17	39992551	39992561	Klf4	16.1837	+
chr17	39992551	39992561	KLF5	17	-
chr17	39992551	39992566	SP2	17.3966	-
chr17	39992554	39992569	NR2C2	10.5714	+
chr17	39992554	39992566	SP8	12.4211	-
chr17	39992555	39992571	EGR4	11.1273	-
chr17	39992555	39992566	SP1	15.1538	-
chr17	39992555	39992566	SP3	13.1138	-
chr17	39992556	39992571	EGR3	11.7241	-
chr17	39992556	39992566	Klf4	12.8367	+
chr17	39992556	39992566	KLF5	15.102	-
chr17	39992557	39992572	SP2	18.7586	-
chr17	39992558	39992572	EGR1	20.3077	-
chr17	39992558	39992573	Klf12	9.06557	-
chr17	39992558	39992575	SP4	7.41818	-
chr17	39992559	39992573	KLF14	9.46552	-
chr17	40007826	40007845	PAX5	17.8548	+
chr17	40007829	40007846	PAX1	9.70909	-
chr17	40007829	40007846	PAX9	4.45455	-
chr17	40007838	40007846	Pax2	10.4222	-
chr17	40007850	40007865	FOXP1	11.3099	+
chr17	40007852	40007873	IRF1	11.2097	-
chr17	40007853	40007868	FOXP1	11.5775	+
chr17	40007856	40007871	STAT1::STAT2	10.1364	-
chr17	40007866	40007881	MEF2C	11.5424	-
chr17	40007875	40007889	Zfx	13.1667	-
chr17	40007886	40007897	FOSL2	10.9818	+
chr17	40007888	40007901	SMAD2::SMAD3::SMAD4	14.3934	+
chr17	40007889	40007902	EOMES	11.5488	-
chr17	40007891	40007901	TBR1	11.7021	-
chr17	40007891	40007902	TBX2	11.8	-
chr17	40007891	40007902	TBX20	12.7879	-
chr17	40007892	40007902	TBX21	12.4	-
chr17	40007893	40007901	MGA	14.2727	-
chr17	40007893	40007901	TBX1	15.1633	-
chr17	40007893	40007901	TBX15	15.4423	-
chr17	40007893	40007901	TBX4	13.7347	-
chr17	40007893	40007901	TBX5	13.0862	-
chr17	40007898	40007908	GSC	11.1887	+
chr17	40007898	40007908	GSC2	11.2542	+
chr17	40007898	40007907	PITX3	11.2885	+
chr17	40007899	40007907	OTX2	11.2766	+
chr17	40007904	40007920	ZNF143	0.844828	-
chr17	40007907	40007922	Znf423	9.21348	+
chr17	40007923	40007934	GCM1	12.4694	+
chr17	40007923	40007933	GCM2	12.3607	+
chr17	40007928	40007941	NFKB1	1.04082	-
chr17	40021633	40021647	Zfx	13.1061	+
chr17	40021683	40021699	ZNF143	5.56897	-
chr17	40021693	40021710	Alx1	11.1429	-
chr17	40021693	40021710	Alx4	10.3247	-
chr17	40021693	40021703	GSC2	10.4746	-
chr17	40021694	40021702	OTX1	11.3617	-
chr17	40021694	40021702	OTX2	11.8511	-
chr17	40021694	40021702	Pitx1	12.1455	-
chr17	40021694	40021703	PITX3	11.6538	-
chr17	40021694	40021702	RHOXF1	9.98077	-
chr17	40021706	40021721	CENPB	11.0577	-
chr17	40021708	40021723	SP2	17.7586	-
chr17	40021709	40021724	Klf12	11.6885	-
chr17	40021709	40021726	SP4	12.6364	-
chr17	40021710	40021724	KLF14	10.069	-
chr17	40021711	40021723	SP8	13.9474	-
chr17	40021712	40021723	KLF16	12.1207	-
chr17	40021712	40021723	SP1	16.4038	-
chr17	40021712	40021723	SP3	13.3577	-
chr17	40021713	40021724	Klf1	12.3485	-
chr17	40021713	40021723	Klf4	16.1837	+
chr17	40021713	40021723	KLF5	17	-
chr17	40021728	40021740	TFAP2A(var.2)	11.7818	+
chr17	40021739	40021749	NHLH1	10.3276	+
chr17	40021739	40021750	NRF1	14.2727	-
chr17	40021740	40021751	NRF1	12.7818	+
chr17	40021745	40021756	NRF1	10.6727	-
chr17	40021755	40021766	TFAP2A	12.2545	+
chr17	40021755	40021766	TFAP2B(var.2)	10.2909	+
chr17	40021755	40021766	TFAP2C(var.2)	10.6923	+
chr17	40086798	40086809	NRF1	15.2182	-
chr17	40086803	40086815	HINFP	10.6667	-
chr17	40086841	40086860	CTCF	14.7213	+
chr17	40086841	40086851	Hand1::Tcf3	12.5393	-
chr17	40086844	40086860	EGR4	10.4182	-
chr17	40086845	40086860	EGR3	8.37931	-
chr17	40086846	40086861	SP2	15.5345	-
chr17	40086847	40086861	EGR1	15.1154	-
chr17	40086848	40086862	KLF14	11.0517	-
chr17	40086850	40086861	SP1	15.0769	-
chr17	40086855	40086869	SPI1	2.45455	+
chr17	40086855	40086869	SPIC	12.1268	+
chr17	40086857	40086869	EHF	13.2131	+
chr17	40086857	40086869	ELF1	15.3636	+
chr17	40086857	40086870	ELF3	11.2759	+
chr17	40086857	40086869	ELF4	14.3279	+
chr17	40086858	40086869	ELF5	13.4364	+
chr17	40086858	40086869	ETV2	15.1639	+
chr17	40086858	40086869	SPDEF	13	+
chr17	40086859	40086869	ELK1	16.383	+
chr17	40086859	40086869	ELK3	15.2241	+
chr17	40086859	40086870	ELK4	15.5455	-
chr17	40086859	40086869	ERF	15.5714	+
chr17	40086859	40086869	ERG	15.4545	+
chr17	40086859	40086869	ETS1	14.8621	+
chr17	40086859	40086869	ETV1	14.4364	+
chr17	40086859	40086869	ETV3	15.5915	+
chr17	40086859	40086869	ETV4	14.1552	+
chr17	40086859	40086869	ETV5	13.5636	+
chr17	40086859	40086869	ETV6	12.2885	+
chr17	40086859	40086869	FEV	15.3462	+
chr17	40086859	40086869	FLI1	15.7234	+
chr17	40086860	40086871	Gabpa	15.8852	+
chr17	40118696	40118711	IRF9	-3.72727	-
chr17	40118704	40118723	PAX5	11.1774	-
chr17	40118717	40118728	NRF1	19.0545	+
chr17	40118737	40118751	KLF14	9.2931	+
chr17	40118738	40118752	EGR1	14.9615	+
chr17	40118738	40118749	KLF16	13.8621	+
chr17	40118738	40118749	SP1	15.8846	+
chr17	40118738	40118753	SP2	18.3448	+
chr17	40118742	40118754	INSM1	15.1224	-
chr17	40118742	40118754	TFAP2A(var.2)	12.2	+
chr17	40118749	40118768	PAX5	10.1452	-
chr17	40118760	40118769	HIC2	11.6182	+
chr17	40118761	40118778	RARA::RXRA	9.04082	-
chr17	40118763	40118780	SP4	7.14545	+
chr17	40118765	40118779	KLF14	11.5345	+
chr17	40118766	40118777	KLF16	12.7931	+
chr17	40118766	40118776	KLF5	13.8163	+
chr17	40118766	40118777	SP1	17.0769	+
chr17	40118766	40118781	SP2	17.3103	+
chr17	40118766	40118778	SP8	12.9868	+
chr17	40118770	40118783	TFAP2A(var.3)	15.623	-
chr17	40118770	40118783	TFAP2B(var.3)	14.9508	+
chr17	40118770	40118783	TFAP2C(var.3)	15.8966	-
chr17	40118771	40118783	TFAP2A(var.2)	11.4909	+
chr17	40118771	40118783	TFAP2B	10.6909	+
chr17	40118772	40118783	TFAP2A	11.0364	+
chr17	40118772	40118783	TFAP2B(var.2)	10.2182	+
chr17	40118801	40118813	HES7	2.08621	-
chr17	40118807	40118816	Hic1	11.2115	+
chr17	40163307	40163322	NFYB	16.5192	-
chr17	40163315	40163325	TEAD1	11.5806	-
chr17	40163315	40163325	TEAD4	11.7742	-
chr17	40163316	40163324	TEAD3	13.2041	-
chr17	40163334	40163348	NFIC::TLX1	7.08163	-
chr17	40163338	40163353	NFYB	16.4038	+
chr17	40163341	40163359	NFYA	19.9512	-
chr17	40163345	40163353	Dux	12.1475	+
chr17	40163345	40163355	Gfi1	11.4024	+
chr17	40163346	40163357	Gfi1b	10.6552	+
chr17	40163385	40163395	Ascl2	10.5286	+
chr17	40163386	40163396	Myb	14.9672	+
chr17	40163428	40163442	Rfx1	9.41379	-
chr17	40173360	40173371	SPDEF	9.36364	-
chr17	40173369	40173376	SPIB	11.2333	-
chr17	40173394	40173405	Spz1	15.8273	-
chr17	40173413	40173427	IRF7	10.1774	-
chr17	40173432	40173446	IRF7	10.1774	-
chr17	40173470	40173485	FOXP1	11.3944	-
chr17	40173478	40173499	IRF1	11.9355	+
chr17	40173480	40173495	STAT1::STAT2	10.3333	+
chr17	40173483	40173497	IRF7	8.06452	-
chr17	40217392	40217405	TFAP2A(var.3)	15.3934	-
chr17	40217392	40217405	TFAP2B(var.3)	14.0984	+
chr17	40217392	40217405	TFAP2C(var.3)	14.4138	+
chr17	40217400	40217410	REL	11.9697	+
chr17	40217400	40217410	RELA	8.65306	+
chr17	40217402	40217413	ELK4	11.6182	+
chr17	40217403	40217413	ERF	12.3571	-
chr17	40217403	40217413	ERG	12.2545	-
chr17	40217403	40217413	ETS1	12.5517	-
chr17	40217403	40217414	ETV2	12.082	-
chr17	40217403	40217413	FEV	10.8269	-
chr17	40217403	40217413	FLI1	12.0851	-
chr17	40217440	40217450	SREBF2	11.5056	-
chr17	40217450	40217465	JUND(var.2)	12.2128	+
chr17	40217451	40217464	JUN	12.1224	+
chr17	40217452	40217466	ATF7	7.75714	+
chr17	40217452	40217466	BATF3	-0.5	-
chr17	40217453	40217465	Creb5	9.23636	-
chr17	40217453	40217465	JDP2(var.2)	7.34694	-
chr17	40217457	40217472	ESR2	12.0962	+
chr17	40217496	40217507	GCM1	12.4286	-
chr17	40217497	40217507	GCM2	13.1475	-
chr17	40240390	40240404	KLF14	9.62069	-
chr17	40240393	40240408	ESR2	11.1346	-
chr17	40240423	40240431	Sox2	13.377	+
chr17	40240423	40240433	Sox3	14.8448	+
chr17	40240423	40240433	Sox6	13.8286	+
chr17	40240440	40240453	EOMES	10.8537	-
chr17	40240442	40240453	Klf1	13.0152	+
chr17	40240442	40240452	TBR1	10.8298	-
chr17	40240442	40240453	TBX2	11.2727	-
chr17	40240443	40240453	Klf4	10.949	-
chr17	40240444	40240463	CTCF	8.62295	+
chr17	40240444	40240452	MGA	12.7727	-
chr17	40240444	40240452	TBX1	11.8776	-
chr17	40240444	40240452	TBX15	11.75	-
chr17	40240444	40240452	TBX4	11.0408	-
chr17	40240444	40240452	TBX5	11.2241	-
chr17	40240449	40240464	SP2	14.8103	-
chr17	40240450	40240464	EGR1	9.40385	-
chr17	40240451	40240465	KLF14	8.24138	-
chr17	40240453	40240464	SP1	14.5192	-
chr17	40240454	40240464	Klf4	12.2551	+
chr17	40240454	40240464	KLF5	13.102	-
chr17	40240491	40240506	MYBL2	8.59016	+
chr17	40240507	40240519	INSM1	9.46939	+
chr17	40240514	40240527	TFAP2A(var.3)	9.45902	+
chr17	40240515	40240530	EGR3	6.68966	-
chr17	40264728	40264749	IRF1	12.0161	-
chr17	40264732	40264747	PRDM1	10.7636	+
chr17	40264732	40264747	STAT1::STAT2	18.0758	-
chr17	40264734	40264755	IRF1	21.4677	-
chr17	40264735	40264745	NFAT5	11.129	-
chr17	40264735	40264745	NFATC1	10.9837	-
chr17	40264735	40264745	NFATC3	11.697	-
chr17	40264736	40264751	IRF9	17.3091	+
chr17	40264737	40264751	IRF7	13.7742	+
chr17	40264737	40264751	IRF8	14.1636	+
chr17	40264738	40264756	IRF2	8.08257	+
chr17	40264738	40264753	STAT1::STAT2	21.6212	-
chr17	40264749	40264766	SP4	5.09091	-
chr17	40264752	40264763	SP1	14.6923	-
chr17	40264752	40264763	Spz1	10.9455	+
chr17	40264753	40264763	KLF5	12.9184	-
chr17	40264806	40264823	Ar	8.18966	+
chr17	40264806	40264823	NR3C1	4.46939	-
chr17	40264809	40264819	Myc	13.3818	-
chr17	40264810	40264820	CLOCK	11.9545	+
chr17	40264810	40264820	MAX	12.7308	+
chr17	40264810	40264821	MAX::MYC	12.2959	-
chr17	40264810	40264820	MNT	11.7879	-
chr17	40264810	40264818	Mycn	14.4426	+
chr17	40264810	40264820	Npas2	13.6066	+
chr17	40264811	40264824	Hes2	11.1429	-
chr17	40264811	40264819	Id2	12.623	-
chr17	40264811	40264819	Mlxip	13.4262	+
chr17	40264811	40264821	Myc	11.5455	+
chr17	40273358	40273370	TFAP2A(var.2)	12.9091	+
chr17	40273358	40273370	TFAP2B	12.9636	+
chr17	40273358	40273370	TFAP2C	12.949	+
chr17	40273366	40273379	TFAP2A(var.3)	9.32787	+
chr17	40273388	40273404	EGR4	11.1273	-
chr17	40273389	40273404	EGR3	11.6897	-
chr17	40273391	40273402	EGR2	11.431	-
chr17	40273391	40273402	NRF1	16.4	-
chr17	40273409	40273425	ZNF143	4.32759	-
chr17	40273431	40273442	E2F4	15.5862	-
chr17	40273431	40273442	E2F6	14.6897	-
chr17	40273442	40273452	MZF1(var.2)	10.9293	-
chr17	40273453	40273464	TFAP2A	11.0182	+
chr17	40274773	40274790	Rarg(var.2)	-5.98182	+
chr17	40274773	40274788	ZBTB33	11.3939	-
chr17	40274777	40274788	E2F4	10.3103	+
chr17	40274786	40274801	SP2	14.9655	+
chr17	40274830	40274841	E2F4	13.1379	-
chr17	40274830	40274840	Tcfl5	9.81452	-
chr17	40274830	40274845	ZBTB33	10.2727	+
chr17	40274836	40274851	NR2C2	9.2	-
chr17	40274836	40274850	Nr2f6	8.27273	-
chr17	40274842	40274849	MEIS1	10.3111	+
chr17	40274842	40274850	MEIS2	13.6393	+
chr17	40274842	40274850	MEIS3	12.0769	+
chr17	40274843	40274855	PKNOX1	1.20408	-
chr17	40274843	40274855	PKNOX2	3.03279	-
chr17	40274843	40274855	TGIF1	1.65385	-
chr17	40274843	40274855	TGIF2	7.81651	+
chr17	40274844	40274854	MYF6	9.86364	+
chr17	40274851	40274869	MAFF	13.7111	-
chr17	40274853	40274865	Mafb	12.4382	+
chr17	40274853	40274868	MAFK	15.3778	-
chr17	40274853	40274864	NRL	11.3846	+
chr17	40306331	40306345	Stat4	10.569	-
chr17	40306334	40306345	STAT1	10.9091	+
chr17	40306355	40306365	NHLH1	10.5862	-
chr17	40306355	40306365	TFAP4	10.8727	-
chr17	40306362	40306380	NFYA	8.90244	+
chr17	40306390	40306408	EWSR1-FLI1	6.23684	+
chr17	40306391	40306405	SPI1	5.70909	+
chr17	40306394	40306412	EWSR1-FLI1	-5.35526	+
chr17	40306395	40306405	ETV6	13.0192	+
chr17	40306395	40306402	SPIB	11.2333	+
chr17	40306409	40306424	EGR3	5.17241	-
chr17	40306966	40306977	E2F4	11.3276	-
chr17	40306968	40306980	TFAP2A(var.2)	12.3273	+
chr17	40306976	40306997	REST	7.32653	-
chr17	40306986	40307000	Zfx	14.4091	+
chr17	40306998	40307009	Gabpa	15.082	-
chr17	40306999	40307012	ELF3	15	-
chr17	40306999	40307010	ELK4	15.1273	+
chr17	40307000	40307012	EHF	14.623	-
chr17	40307000	40307012	ELF1	13.5636	-
chr17	40307000	40307012	ELF4	14.0328	-
chr17	40307000	40307011	ELF5	13.4545	-
chr17	40307000	40307010	ELK1	11.2553	-
chr17	40307000	40307010	ELK3	11.569	-
chr17	40307000	40307010	ETS1	11.3276	-
chr17	40307000	40307010	ETV1	11.2364	-
chr17	40307000	40307010	ETV3	10.7183	-
chr17	40307000	40307010	ETV4	11.2931	-
chr17	40307000	40307010	ETV5	11.8909	-
chr17	40307000	40307010	ETV6	15.6346	-
chr17	40307000	40307010	FEV	10.8077	-
chr17	40307000	40307014	SPI1	13.6545	-
chr17	40307024	40307034	TFCP2	10.7121	-
chr17	40307032	40307046	EGR1	15.1731	+
chr17	40307033	40307048	EGR3	6.7931	+
chr17	40307035	40307047	HINFP	10.2121	+
chr17	40307035	40307050	NR2C2	12.4857	-
chr17	40307038	40307053	SP2	14.6207	+
chr17	40307039	40307055	EGR4	9.67273	+
chr17	40307040	40307057	SP4	11.0364	+
chr17	40307042	40307053	Klf1	10.9394	+
chr17	40307042	40307057	Klf12	9.21311	+
chr17	40307042	40307056	KLF14	13.5862	+
chr17	40307043	40307054	KLF16	15.8276	+
chr17	40307043	40307053	Klf4	16.1837	-
chr17	40307043	40307053	KLF5	17	+
chr17	40307043	40307054	SP1	17.8077	+
chr17	40307043	40307058	SP2	15.931	+
chr17	40307043	40307054	SP3	14.374	+
chr17	40307043	40307055	SP8	14.5658	+
chr17	40307061	40307071	FIGLA	11.3276	-
chr17	40307061	40307072	USF2	10.3673	+
chr17	40307064	40307081	RARA::RXRA	8.91837	+
chr17	40307070	40307077	MEIS1	10.3111	+
chr17	40307078	40307093	NFYB	11.3654	+
chr17	40307081	40307099	NFYA	9.67073	-
chr17	40307082	40307101	CTCF	9.88525	+
chr17	40307083	40307098	ZIC4	9.76364	-
chr17	40333276	40333294	KLF13	6.32759	-
chr17	40333279	40333293	KLF14	9.03448	-
chr17	40333281	40333292	Spz1	11.0818	+
chr17	40333286	40333302	EGR4	10.5091	+
chr17	40333288	40333299	EGR2	12.5517	+
chr17	40333291	40333301	Hes1	10.3007	+
chr17	40333293	40333303	Hes1	10.049	-
chr17	40333293	40333303	HEY2	10.8621	-
chr17	40333298	40333312	PLAG1	8.83673	+
chr17	40333320	40333338	KLF13	10	+
chr17	40333321	40333332	Klf1	12.9091	+
chr17	40333321	40333336	Klf12	12.082	+
chr17	40333321	40333335	KLF14	15.5	+
chr17	40333322	40333333	KLF16	13.1897	+
chr17	40333322	40333333	SP3	12.8618	+
chr17	40333324	40333336	ZBTB7A	13.5143	+
chr17	40333325	40333337	ZBTB7B	11.6379	+
chr17	40333325	40333337	ZBTB7C	12.3548	+
chr17	40333327	40333342	ZIC3	10.3286	-
chr17	40333327	40333342	ZIC4	11.0545	-
chr17	40333328	40333342	ZIC1	5.78723	-
chr17	40333335	40333345	MZF1(var.2)	10.9798	+
chr17	40333351	40333366	Klf12	12.9672	-
chr17	40333351	40333368	SP4	18.4364	-
chr17	40333352	40333366	KLF14	13.6034	-
chr17	40333353	40333365	SP8	14.5	-
chr17	40333354	40333365	KLF16	14.1207	-
chr17	40333354	40333365	SP1	14.9231	-
chr17	40333354	40333365	SP3	14.0244	-
chr17	40333355	40333366	Klf1	14.3485	-
chr17	40333355	40333365	Klf4	16.6939	+
chr17	40333355	40333365	KLF5	16.2041	-
chr17	40333372	40333389	SP4	9.85455	+
chr17	40333374	40333385	Klf1	11.0909	+
chr17	40333374	40333389	Klf12	7.68852	+
chr17	40333374	40333388	KLF14	10.9828	+
chr17	40333375	40333386	KLF16	11.9655	+
chr17	40333393	40333410	SP4	16.5455	+
chr17	40333394	40333412	KLF13	6.87931	+
chr17	40333395	40333410	Klf12	12.3115	+
chr17	40333395	40333409	KLF14	14.9828	+
chr17	40333396	40333410	EGR1	12.5962	+
chr17	40333396	40333407	KLF16	14.931	+
chr17	40333396	40333407	SP3	14.6992	+
chr17	40333396	40333408	SP8	13.8947	+
chr17	40333397	40333412	EGR3	10.1207	+
chr17	40337417	40337438	REST	7.39796	-
chr17	40337430	40337446	Rarb	-3.7069	+
chr17	40337431	40337447	Rarg	-2.79592	+
chr17	40337457	40337465	MEIS2	13.6393	-
chr17	40337457	40337465	MEIS3	12.0769	-
chr17	40337458	40337465	MEIS1	10.3111	-
chr17	40337467	40337478	FOSL2	9.87273	-
chr17	40337470	40337481	Klf1	10.8788	+
chr17	40337474	40337488	EBF1	12.623	+
chr17	40337483	40337495	INSM1	10.449	+
chr17	40337484	40337495	RUNX1	11.2759	+
chr17	40337506	40337520	E2F7	-3.90164	-
chr17	40337509	40337520	E2F4	10.3448	+
chr17	40337519	40337526	MEIS1	10.3111	+
chr17	40337519	40337527	MEIS2	13.5246	+
chr17	40337519	40337527	MEIS3	12.3846	+
chr17	40337525	40337542	Gmeb1	10.7237	-
chr17	40337534	40337545	Klf1	13.5758	+
chr17	40337544	40337561	RARA(var.2)	1.95082	+
chr17	40337548	40337558	Sox3	14.069	-
chr17	40337548	40337558	Sox6	12.5286	-
chr17	40346450	40346465	Znf423	8.75281	+
chr17	40346479	40346489	ELK1	11.8085	-
chr17	40346479	40346489	ELK3	12.2241	-
chr17	40346479	40346489	ERF	12.1571	-
chr17	40346479	40346489	ERG	12.0364	-
chr17	40346479	40346489	ETS1	12.931	-
chr17	40346479	40346489	ETV1	12.6364	-
chr17	40346479	40346489	ETV3	13.0563	-
chr17	40346479	40346489	ETV4	12.5862	-
chr17	40346479	40346489	ETV5	12.9273	-
chr17	40346479	40346489	FEV	12.4038	-
chr17	40346479	40346489	FLI1	11.3617	-
chr17	40346479	40346490	SPDEF	11.4	-
chr17	40346508	40346523	TBP	11.5139	+
chr17	40346531	40346541	RELA	9.88776	-
chr17	40346546	40346560	Zfx	12.6515	-
chr17	40346548	40346559	TFAP2A	12.6545	-
chr17	40346548	40346559	TFAP2B(var.2)	11.7455	-
chr17	40346548	40346559	TFAP2C(var.2)	10.9615	+
chr17	40346553	40346574	ZNF263	19.4082	+
chr17	40346556	40346574	EWSR1-FLI1	-6.21053	+
chr17	40346556	40346577	ZNF263	20.7143	+
chr17	40346565	40346579	GLIS2	7.57377	-
chr17	40346565	40346583	KLF13	3.60345	-
chr17	40346568	40346582	KLF14	8.22414	-
chr17	40346568	40346578	MZF1(var.2)	11.3939	+
chr17	40346569	40346579	ZNF740	11.6147	-
chr17	40428705	40428715	Myc	12.6909	-
chr17	40428714	40428734	RREB1	12.945	-
chr17	40428716	40428726	Sox3	12.2931	+
chr17	40428716	40428726	Sox6	10.9286	+
chr17	40428732	40428744	ZBTB7A	13.6857	+
chr17	40428733	40428745	ZBTB7B	12.7069	+
chr17	40428733	40428745	ZBTB7C	12.5323	+
chr17	40428763	40428775	GLI2	9.67241	-
chr17	40428770	40428788	NFYA	8.70732	+
chr17	40428784	40428796	HINFP	10.5303	+
chr17	40428793	40428804	Klf1	10.0152	+
chr17	40428793	40428807	KLF14	12.0862	+
chr17	40428794	40428805	KLF16	12.1552	+
chr17	40428794	40428809	SP2	15.3621	+
chr17	40428795	40428811	EGR4	10.9636	+
chr17	40428796	40428808	ZBTB7A	11.8857	+
chr17	40439500	40439516	Vdr	5.14754	-
chr17	40439511	40439525	EBF1	10.377	+
chr17	40439512	40439526	PLAG1	13.5204	-
chr17	40439517	40439533	ZNF143	4.86207	-
chr17	40439518	40439533	ZBTB33	9.89394	-
chr17	40439528	40439540	INSM1	8.68367	+
chr17	40540489	40540500	NRF1	13.6364	-
chr17	40540503	40540514	ELK4	10.6182	-
chr17	40540503	40540513	ERG	11.2545	+
chr17	40540503	40540513	FLI1	10.5532	+
chr17	40540504	40540515	Gabpa	11.3934	+
chr17	40540514	40540531	Rhox11	12.0921	-
chr17	40540530	40540548	NFYA	10.0732	-
chr17	40540571	40540588	PAX9	0.363636	+
chr17	40540572	40540588	POU4F3	13.4409	-
chr17	40540574	40540588	POU4F1	13.3937	-
chr17	40540575	40540589	POU4F1	18.063	+
chr17	40540575	40540591	POU4F2	17.5091	+
chr17	40540575	40540591	POU4F3	18.7717	+
chr17	40575307	40575323	Hnf4a	2.01818	+
chr17	40575326	40575344	NFYA	17.0488	+
chr17	40575330	40575340	Gfi1	10.8902	-
chr17	40575331	40575341	EN2	10.9322	-
chr17	40575332	40575340	Dux	12.1475	-
chr17	40575332	40575347	NFYB	16.3654	-
chr17	40575340	40575357	SP4	3.30909	+
chr17	40575341	40575355	NFIC::TLX1	6.11224	+
chr17	40575342	40575353	Klf1	14.1061	+
chr17	40575342	40575357	Klf12	9.04918	+
chr17	40575343	40575353	Klf4	16.051	-
chr17	40575343	40575353	KLF5	16.6735	+
chr17	40575343	40575354	SP3	12.1951	+
chr17	40575366	40575381	NR2C2	8.61429	+
chr17	40575368	40575382	PLAG1	9.63265	+
chr17	40575380	40575399	PAX5	13.7581	+
chr17	40575383	40575400	PAX9	-0.618182	-
chr17	40575384	40575399	SP2	14.931	-
chr17	40575387	40575402	ZIC3	7.48571	-
chr17	40575393	40575412	PAX5	13.4194	+
chr17	40575396	40575410	EGR1	16.9423	-
chr17	40575402	40575412	MZF1(var.2)	12.697	+
chr17	40609009	40609016	SPIB	11.2333	+
chr17	40609024	40609036	DBP	10.9623	-
chr17	40609024	40609036	HLF	12.2373	-
chr17	40609024	40609036	TEF	10.8364	-
chr17	40609025	40609035	CEBPB	11.9	-
chr17	40609025	40609035	CEBPD	11.6538	-
chr17	40609025	40609035	CEBPE	11.7091	-
chr17	40609025	40609035	CEBPG	11.0816	-
chr17	40609046	40609056	NFIA	12.4667	-
chr17	40609047	40609056	NFIX	10.5106	-
chr17	40609093	40609104	Nkx2-5(var.2)	11.7273	-
chr17	40609102	40609123	ZNF263	16.2245	+
chr17	40609105	40609126	ZNF263	17.8571	+
chr17	40610805	40610822	SP4	3.2	+
chr17	40610807	40610821	KLF14	9.2931	+
chr17	40610815	40610830	NFYB	13.8462	-
chr17	40610819	40610833	NFIC::TLX1	8.33673	-
chr17	40610823	40610833	Myb	10.6721	+
chr17	40610828	40610843	JUND(var.2)	15.617	+
chr17	40610829	40610842	JUN	15.3673	+
chr17	40610830	40610844	ATF7	9.81429	+
chr17	40610831	40610846	JUND(var.2)	11.1702	-
chr17	40610831	40610841	RORA	11.9326	+
chr17	40610832	40610845	JUN	9.89796	-
chr17	40610833	40610841	CREB1	11.3964	+
chr17	40610835	40610852	RARA(var.2)	6.80328	+
chr17	40610835	40610852	Rarb(var.2)	1.22727	+
chr17	40610839	40610855	EGR4	18.7273	-
chr17	40610839	40610853	GLIS2	7.70492	-
chr17	40610840	40610855	EGR3	21.1552	-
chr17	40610841	40610856	SP2	15.6724	-
chr17	40610842	40610856	EGR1	21.5577	-
chr17	40610842	40610853	EGR2	15.7241	-
chr17	40610842	40610859	SP4	5.38182	-
chr17	40610843	40610857	KLF14	10.2069	-
chr17	40610844	40610859	NR2C2	12.8143	+
chr17	40610845	40610861	EGR4	9.87273	-
chr17	40610845	40610856	KLF16	16.6552	-
chr17	40610845	40610856	SP1	17.9038	-
chr17	40610845	40610856	SP3	15.7398	-
chr17	40610846	40610856	Klf4	12.8367	+
chr17	40610846	40610856	KLF5	15.102	-
chr17	40610847	40610858	E2F4	10.7069	+
chr17	40610854	40610865	TFAP2A	12.1091	-
chr17	40610854	40610865	TFAP2B(var.2)	10.9636	-
chr17	40610855	40610869	EGR1	13.5577	-
chr17	40610859	40610870	NRF1	13.6364	+
chr17	40610863	40610879	EGR4	10.6	-
chr17	40610864	40610879	EGR3	8.55172	-
chr17	40610864	40610875	NRF1	13.6	-
chr17	40610865	40610880	SP2	19.7414	-
chr17	40610866	40610880	EGR1	14.6923	-
chr17	40610866	40610881	Klf12	8.95082	-
chr17	40610866	40610883	SP4	15.9273	-
chr17	40610867	40610881	KLF14	12.0517	-
chr17	40610869	40610880	KLF16	15.8276	-
chr17	40610869	40610880	SP1	17.8077	-
chr17	40610869	40610880	SP3	14.374	-
chr17	40610870	40610881	Klf1	11.6364	-
chr17	40610870	40610880	Klf4	16.1837	+
chr17	40610870	40610880	KLF5	17	-
chr17	40610893	40610901	ARNT::HIF1A	11.6447	-
chr17	40610918	40610930	HINFP	11.3636	-
chr17	40610922	40610939	SP4	2.74545	-
chr17	40610926	40610936	GCM2	12.3279	+
chr17	40688207	40688218	MAX::MYC	13.3469	+
chr17	40688207	40688217	Myc	13.3636	-
chr17	40688208	40688217	Creb3l2	13.382	+
chr17	40688208	40688218	HEY1	11.1455	-
chr17	40688208	40688218	HEY2	10.7069	-
chr17	40688208	40688218	MAX	12.1731	+
chr17	40688208	40688219	MAX::MYC	14.5816	-
chr17	40688208	40688218	MNT	12.4394	+
chr17	40688208	40688216	Mycn	12.7377	+
chr17	40688208	40688218	Npas2	12.9508	-
chr17	40688208	40688219	USF1	11.9388	+
chr17	40688208	40688219	USF2	11.2245	+
chr17	40688209	40688218	Creb3l2	15.2472	-
chr17	40688209	40688217	Id2	12.1803	-
chr17	40688209	40688219	Mitf	10.8878	-
chr17	40688209	40688217	Mlxip	12.7049	-
chr17	40688209	40688219	Myc	14	+
chr17	40688210	40688218	Mycn	14.8197	-
chr17	40688214	40688228	NFIC::TLX1	4.20408	+
chr17	40688215	40688226	TFAP2A	11.2	-
chr17	40688215	40688226	TFAP2B(var.2)	10.2364	-
chr17	40688223	40688236	Myod1	12.5714	-
chr17	40688225	40688243	NFYA	15.3659	+
chr17	40688226	40688237	Myog	12.0204	+
chr17	40688226	40688236	NHLH1	10.4483	-
chr17	40688226	40688237	Tcf12	11.7347	+
chr17	40688226	40688236	TFAP4	10.3273	-
chr17	40688231	40688239	Dux	12.1475	-
chr17	40688231	40688246	NFYB	13.6538	-
chr17	40688245	40688262	SP4	3.83636	+
chr17	40688246	40688265	CTCF	8.34426	-
chr17	40688247	40688258	Klf1	12.697	+
chr17	40688247	40688261	KLF14	9.31034	+
chr17	40688248	40688262	EGR1	14.6731	+
chr17	40688248	40688259	KLF16	16.2586	+
chr17	40688248	40688258	Klf4	16.051	-
chr17	40688248	40688258	KLF5	16.6735	+
chr17	40688248	40688259	SP1	17.0962	+
chr17	40688248	40688263	SP2	17.5862	+
chr17	40688248	40688259	SP3	14.6098	+
chr17	40688248	40688260	SP8	14.3026	+
chr17	40688252	40688264	INSM1	15.5714	-
chr17	40688259	40688276	RARA(var.2)	5.98361	-
chr17	40688259	40688274	ZBTB33	10.3636	-
chr17	40688262	40688277	ZBTB33	10.0303	+
chr17	40688270	40688281	GCM1	12.4898	-
chr17	40688270	40688287	PAX1	4.25455	+
chr17	40688292	40688306	EGR1	14.4423	-
chr17	40688301	40688322	REST	5.58163	-
chr17	40688302	40688314	ZBTB7A	10.4	-
chr17	40688310	40688324	EGR1	15.5962	-
chr17	40688311	40688327	GLIS1	-7.32692	-
chr17	40688312	40688326	GLIS2	7.88525	-
chr17	40700365	40700386	REST	4.31633	+
chr17	40700378	40700396	EWSR1-FLI1	-10.2895	+
chr17	40700391	40700405	GLIS2	7.7377	-
chr17	40700394	40700409	SP2	19.5862	-
chr17	40700394	40700406	ZBTB7B	9.72414	-
chr17	40700395	40700412	SP4	5	-
chr17	40700396	40700410	KLF14	13.1897	-
chr17	40700397	40700409	SP8	11.8553	-
chr17	40700398	40700409	KLF16	14.1724	-
chr17	40700398	40700409	SP1	17.1538	-
chr17	40700398	40700409	SP3	12.3821	-
chr17	40700399	40700409	KLF5	13.9184	-
chr17	40700409	40700423	EGR1	13.6154	-
chr17	40700412	40700428	EGR4	13.4	-
chr17	40700413	40700428	EGR3	16.9138	-
chr17	40700414	40700429	SP2	14.9828	-
chr17	40700415	40700429	EGR1	17.1731	-
chr17	40700415	40700426	EGR2	13.7241	-
chr17	40700415	40700432	SP4	4.78182	-
chr17	40700418	40700429	KLF16	13.2586	-
chr17	40700418	40700429	SP3	12.4065	-
chr17	40700456	40700470	EGR1	13.5385	+
chr17	40700460	40700471	E2F4	15.2069	-
chr17	40700460	40700471	E2F6	12.4655	-
chr17	40700462	40700476	EGR1	15.7885	+
chr17	40700463	40700478	EGR3	9.51724	+
chr17	40700463	40700479	EGR4	11.0364	+
chr17	40700465	40700476	EGR2	10.4655	+
chr17	40700469	40700483	ZIC1	5.25532	-
chr17	40706741	40706752	Gabpa	11.0656	-
chr17	40706742	40706753	ELK4	13.4364	+
chr17	40706760	40706771	NRF1	14.3818	+
chr17	40706773	40706785	ZBTB7A	10.3571	+
chr17	40706791	40706803	Creb5	9.29091	+
chr17	40706793	40706803	Crem	12.0492	-
chr17	40706794	40706802	Atf1	13.082	-
chr17	40706795	40706803	Atf3	12.3443	-
chr17	40706809	40706821	EHF	11.7869	+
chr17	40706809	40706822	ELF3	8.81034	+
chr17	40706809	40706821	ELF4	11.377	+
chr17	40706810	40706821	ELF5	12.6364	+
chr17	40706811	40706821	ETV6	11.2692	+
chr17	40714080	40714095	ZBTB33	20.3939	-
chr17	40714083	40714098	ZBTB33	16.3182	+
chr17	40714111	40714121	SMAD3	9.32727	-
chr17	40714114	40714131	NR1H2::RXRA	-3.5618	-
chr17	40714116	40714130	Nr2f6	10.3636	-
chr17	40714116	40714130	Rxra	4.45122	-
chr17	40714119	40714132	NR2F1	12.6531	-
chr17	40714121	40714132	ESRRB	11.0345	-
chr17	40714122	40714132	Esrrg	12.7551	-
chr17	40714122	40714130	NR4A2	11.7475	-
chr17	40714148	40714163	STAT1::STAT2	9.48485	+
chr17	40714150	40714164	IRF7	8.6129	-
chr17	40714150	40714164	IRF8	-1.2	-
chr17	40714150	40714165	IRF9	1.30909	-
chr17	40714151	40714161	RUNX3	14.3077	-
chr17	40714152	40714161	RUNX2	14.9423	-
chr17	40714168	40714179	Gabpa	12.8033	-
chr17	40714169	40714182	ELF3	14.9828	-
chr17	40714169	40714180	ELK4	13.2545	+
chr17	40714170	40714182	EHF	16.3607	-
chr17	40714170	40714182	ELF1	16.9455	-
chr17	40714170	40714182	ELF4	16.5902	-
chr17	40714170	40714181	ELF5	14.2182	-
chr17	40714170	40714180	ELK1	10.7447	-
chr17	40714170	40714180	ELK3	11.6897	-
chr17	40714170	40714180	ETS1	10.9828	-
chr17	40714170	40714180	ETV1	11.4545	-
chr17	40714170	40714180	ETV4	11.5	-
chr17	40714170	40714180	ETV5	11.2	-
chr17	40714170	40714180	ETV6	11.6346	-
chr17	40714170	40714181	SPDEF	13.7818	-
chr17	40714202	40714213	CEBPA	11.7959	-
chr17	40719042	40719060	NFYA	12.0732	+
chr17	40719048	40719063	NFYB	10.4615	-
chr17	40719051	40719067	EGR4	10.7455	-
chr17	40719063	40719078	ESR2	11.6731	+
chr17	40719064	40719074	Arntl	14.1475	+
chr17	40719064	40719074	Mitf	13.5408	+
chr17	40719064	40719075	USF1	17.1633	-
chr17	40719064	40719075	USF2	14.9388	-
chr17	40719065	40719075	BHLHE40	11.8462	-
chr17	40719065	40719075	BHLHE41	7.73077	-
chr17	40719065	40719074	Creb3l2	12.6517	+
chr17	40719065	40719075	Hes1	10.042	-
chr17	40719065	40719075	HEY1	11.9091	-
chr17	40719065	40719075	HEY2	10.6897	+
chr17	40719065	40719075	MAX	12.9808	-
chr17	40719065	40719075	MLX	9.62857	+
chr17	40719065	40719075	MLXIPL	11.2424	+
chr17	40719065	40719075	MNT	12.6212	-
chr17	40719065	40719075	Srebf1(var.2)	10.069	-
chr17	40719065	40719075	SREBF2(var.2)	10.2909	-
chr17	40719065	40719075	TFE3	13.6735	-
chr17	40719065	40719075	TFEB	13.8462	-
chr17	40719065	40719075	TFEC	11.7927	-
chr17	40719065	40719076	USF2	11.3061	+
chr17	40719066	40719074	Id2	12.7705	-
chr17	40719066	40719074	Mlxip	12.4098	+
chr17	40719067	40719075	Mycn	12.8689	-
chr17	40719069	40719078	HIC2	12.0909	-
chr17	40719082	40719093	Gabpa	10.3279	-
chr17	40719083	40719094	ELK4	10.7455	+
chr17	40719084	40719094	ETV6	11.0192	-
chr17	40719091	40719106	ZIC3	20.0857	-
chr17	40719091	40719106	ZIC4	19.3273	-
chr17	40719092	40719106	GLIS2	16.5738	-
chr17	40719092	40719106	GLIS3	9.01515	-
chr17	40719092	40719103	TFAP2A	11.7818	-
chr17	40719092	40719104	TFAP2A(var.2)	11.8182	-
chr17	40719092	40719103	TFAP2B(var.2)	11.2727	-
chr17	40719092	40719105	TFAP2B(var.3)	9.29508	-
chr17	40719092	40719103	TFAP2C(var.2)	10.7885	+
chr17	40719092	40719106	ZIC1	20.0638	-
chr17	40719103	40719117	ZIC1	7.21277	+
chr17	40719103	40719118	ZIC4	13.0364	+
chr17	40719106	40719118	INSM1	13.0408	-
chr17	40719116	40719127	Gabpa	12.8525	-
chr17	40719117	40719128	ELK4	14.4182	+
chr17	40719118	40719128	ELK1	10.9787	-
chr17	40719118	40719128	ELK3	11.8966	-
chr17	40719118	40719128	ERF	13.6286	-
chr17	40719118	40719128	ERG	14.1455	-
chr17	40719118	40719128	ETS1	14.3103	-
chr17	40719118	40719128	ETV1	12.7636	-
chr17	40719118	40719129	ETV2	15.2459	-
chr17	40719118	40719128	ETV3	12.2254	-
chr17	40719118	40719128	ETV4	12.3103	-
chr17	40719118	40719128	ETV5	11.6909	-
chr17	40719118	40719128	FEV	12.9615	-
chr17	40719118	40719128	FLI1	15.0851	-
chr17	40719120	40719139	PAX5	11.1613	-
chr17	40719139	40719154	Bach1::Mafk	6.73684	+
chr17	40729667	40729682	ZIC3	8.82857	+
chr17	40729668	40729679	E2F4	14.4655	-
chr17	40729668	40729679	E2F6	11.3621	-
chr17	40729685	40729694	THAP1	9.85526	+
chr17	40729707	40729718	E2F4	15.6897	-
chr17	40729707	40729718	E2F6	15.069	-
chr17	40729707	40729721	E2F7	-2.54098	+
chr17	40729708	40729720	E2F8	6.59756	+
chr17	40729729	40729741	EHF	9.63934	+
chr17	40729730	40729742	HINFP	11.5	-
chr17	40729746	40729757	TFAP2A	11	-
chr17	40729760	40729771	Gabpa	11.9508	-
chr17	40729761	40729772	ELK4	12.0364	+
chr17	40729762	40729772	ELK1	10.4894	-
chr17	40729762	40729772	ELK3	11.431	-
chr17	40729762	40729772	ETV1	11.1636	-
chr17	40729762	40729772	ETV4	11.6724	-
chr17	40729762	40729772	ETV5	10.9818	-
chr17	40729770	40729785	EGR3	6.60345	-
chr17	40729771	40729786	SP2	18.1207	-
chr17	40729772	40729786	EGR1	15.9038	-
chr17	40729773	40729787	KLF14	10.7759	-
chr17	40729775	40729786	KLF16	13.8621	-
chr17	40729775	40729786	SP1	15.8846	-
chr17	40761624	40761642	NFYA	9.82927	+
chr17	40761630	40761645	NFYB	11.5	-
chr17	40761641	40761651	ETV6	11.3846	+
chr17	40761647	40761662	EGR3	7.44828	-
chr17	40761653	40761664	Klf1	12.6818	-
chr17	40761669	40761681	E2F1	11.623	-
chr17	40761672	40761683	NRF1	12.0909	-
chr17	40761715	40761724	THAP1	11	-
chr17	40761717	40761732	EGR3	6.08621	-
chr17	40761718	40761729	E2F4	15.6552	+
chr17	40761718	40761729	E2F6	15.7759	+
chr17	40761719	40761733	EGR1	13.6923	-
chr17	40762578	40762599	REST	4.11224	+
chr17	40762580	40762593	ZBTB18	9.24286	-
chr17	40762660	40762674	ATF7	7.51429	-
chr17	40762661	40762671	Crem	13.2459	+
chr17	40762661	40762673	JDP2(var.2)	6.30612	+
chr17	40762675	40762686	E2F6	12.2241	+
chr17	40762682	40762699	Dmbx1	11.2632	+
chr17	40762682	40762694	GRHL1	11.6552	+
chr17	40762683	40762693	TFCP2	14.3333	+
chr17	40762687	40762706	PAX5	9.87097	+
chr17	40805737	40805752	Stat6	15.9483	-
chr17	40805759	40805770	Stat5a::Stat5b	12.2653	-
chr17	40805790	40805811	IRF1	12.7903	-
chr17	40805794	40805809	PRDM1	11.4364	+
chr17	40805809	40805824	FOXP1	14.6479	+
chr17	40805812	40805824	Foxd3	10.8478	-
chr17	40805812	40805823	FOXP2	12.0758	+
chr17	40805813	40805824	Foxo1	10.9483	-
chr17	40805837	40805848	NFE2	6.08163	+
chr17	40811221	40811233	SP8	12.4605	+
chr17	40811221	40811233	ZBTB7C	11.7258	+
chr17	40811222	40811232	ZNF740	11.3853	+
chr17	40811223	40811237	GLIS2	9.36066	+
chr17	40811242	40811253	NRF1	19.2727	-
chr17	40811243	40811254	NRF1	15.9455	+
chr17	40811264	40811282	KLF13	5.41379	-
chr17	40811266	40811283	SP4	17.0182	-
chr17	40811267	40811281	KLF14	11.9138	-
chr17	40811268	40811280	SP8	15.3553	-
chr17	40811269	40811280	KLF16	13.3276	-
chr17	40811269	40811280	SP3	13.0163	-
chr17	40811269	40811283	Zfx	14.9545	+
chr17	40811275	40811285	SREBF1	11.6341	-
chr17	40811275	40811285	SREBF2	12.2809	+
chr17	40811277	40811292	Bach1::Mafk	11.9079	+
chr17	40811287	40811298	NRF1	11.4545	-
chr17	40811288	40811299	NRF1	14.8545	+
chr17	40811302	40811313	Myog	12.2449	-
chr17	40811302	40811313	Tcf12	11.8367	-
chr17	40811303	40811316	Myod1	13.1429	+
chr17	40811303	40811313	NHLH1	10.4483	-
chr17	40811303	40811313	TCF4	11.2245	-
chr17	40811332	40811341	HIC2	11.1636	+
chr17	40828977	40828987	Tcfl5	10.0645	-
chr17	40828979	40828989	Tcfl5	10.2339	-
chr17	40829016	40829027	TFAP2A	11.4182	-
chr17	40829021	40829035	MTF1	6.7439	-
chr17	40829022	40829033	E2F4	12.1724	+
chr17	40829040	40829057	SP4	13.0545	+
chr17	40829042	40829053	Klf1	11.197	+
chr17	40829042	40829057	Klf12	12.7213	+
chr17	40829042	40829056	KLF14	16.7069	+
chr17	40829043	40829054	KLF16	16.6897	+
chr17	40829043	40829053	Klf4	14.2857	-
chr17	40829043	40829053	KLF5	14.3061	+
chr17	40829043	40829054	SP1	16.5577	+
chr17	40829043	40829058	SP2	17.9655	+
chr17	40829043	40829054	SP3	15.0325	+
chr17	40829043	40829055	SP8	16.0789	+
chr17	40829044	40829059	EGR3	9.98276	+
chr17	40829044	40829060	EGR4	11.6182	+
chr17	40829047	40829060	TFAP2A(var.3)	11.377	-
chr17	40829047	40829060	TFAP2B(var.3)	10.1475	+
chr17	40829047	40829060	TFAP2C(var.3)	10.431	-
chr17	40829049	40829063	PLAG1	12.8061	-
chr17	40829049	40829060	TFAP2A	11.2364	+
chr17	40829049	40829061	TFAP2A(var.2)	11.5636	+
chr17	40829053	40829071	EWSR1-FLI1	-9.09211	-
chr17	40829058	40829068	KLF5	13.4898	+
chr17	40829060	40829071	E2F6	15.2586	-
chr17	40829063	40829076	TFAP2A(var.3)	10.3279	+
chr17	40829063	40829076	TFAP2B(var.3)	9.98361	+
chr17	40829063	40829076	TFAP2C(var.3)	10.3966	-
chr17	40829063	40829078	ZIC3	9.17143	+
chr17	40829063	40829078	ZIC4	11.1818	+
chr17	40829064	40829079	ZIC4	10.7818	-
chr17	40829065	40829079	GLIS2	14.5082	-
chr17	40829065	40829079	GLIS3	8.04545	-
chr17	40829070	40829083	NFKB1	5.28571	+
chr17	40829070	40829083	NFKB2	8.10606	+
chr17	40829071	40829084	NFKB1	4.2449	-
chr17	40829071	40829084	NFKB2	8.24242	+
chr17	40829072	40829085	NFKB1	3.57143	-
chr17	40829072	40829085	NFKB2	9	+
chr17	40829076	40829086	ZNF740	13.9633	+
chr17	40829080	40829095	PRDM1	11.1818	-
chr17	40829084	40829105	ZNF263	18.551	-
chr17	40829088	40829106	EWSR1-FLI1	-5.03947	-
chr17	40829091	40829112	ZNF263	16.2857	-
chr17	40834509	40834524	ZIC3	8.24286	-
chr17	40834510	40834524	ZIC1	6.21277	-
chr17	40834523	40834535	HES5	3.82759	+
chr17	40834523	40834535	HES7	2.7931	-
chr17	40834524	40834534	Hes1	11.1818	+
chr17	40834524	40834534	HEY1	11.1273	+
chr17	40834524	40834534	HEY2	11.0172	+
chr17	40834524	40834534	Tcfl5	10.7016	-
chr17	40834529	40834540	NRF1	16.2	+
chr17	40834534	40834549	CENPB	10.8654	-
chr17	40834550	40834563	Hes2	10.4286	+
chr17	40834553	40834565	HES5	13.2759	-
chr17	40834553	40834565	HES7	14.6552	+
chr17	40834554	40834564	BHLHE40	10.0769	-
chr17	40834554	40834564	BHLHE41	7.23077	+
chr17	40834554	40834564	Hes1	12.4056	-
chr17	40834554	40834564	HEY1	14.1818	-
chr17	40834554	40834564	HEY2	13.1207	+
chr17	40834554	40834564	Tcfl5	11.2177	-
chr17	40834558	40834567	NFIX	10.2553	+
chr17	40834576	40834591	Pparg::Rxra	12.5766	+
chr17	40834578	40834599	ZNF263	17.8163	+
chr17	40834579	40834597	EWSR1-FLI1	-8.69737	+
chr17	40834581	40834591	MZF1(var.2)	11.303	+
chr17	40834581	40834596	NR2C2	10.9714	+
chr17	40834587	40834602	PRDM1	9.85455	+
chr17	40834595	40834602	SPIB	11.2333	+
chr17	40835856	40835869	NFKB1	4.89796	-
chr17	40835955	40835966	Myog	13.6122	-
chr17	40835955	40835966	Tcf12	13.1633	-
chr17	40835956	40835969	Myod1	10.7959	+
chr17	40835956	40835966	NHLH1	10.4483	+
chr17	40835956	40835966	TFAP4	10.3273	+
chr17	40835957	40835967	Myb	12.0328	+
chr17	40835960	40835970	NFIA	12.1556	+
chr17	40835960	40835969	NFIX	10.4681	+
chr17	40835964	40835974	Myb	10.4098	+
chr17	40835978	40835990	ELF4	9.85246	+
chr17	40835980	40835990	ETV6	11.5769	+
chr17	40897008	40897025	Foxj3	12.3377	-
chr17	40897008	40897025	Foxk1	10.4286	-
chr17	40897009	40897024	FOXA1	14.3469	+
chr17	40897010	40897021	Foxo1	14.069	+
chr17	40897010	40897025	FOXP1	11.2958	-
chr17	40897011	40897023	FOXC2	12.604	-
chr17	40897011	40897022	FOXP2	14.5758	-
chr17	40897012	40897023	FOXB1	11.6154	-
chr17	40897012	40897023	FOXC1	12.68	-
chr17	40897013	40897025	Foxa2	12.68	+
chr17	40897061	40897072	NRF1	15.6	+
chr17	40897074	40897091	SP4	3.36364	+
chr17	40897076	40897087	Klf1	14.1061	+
chr17	40897076	40897091	Klf12	9.08197	+
chr17	40897076	40897090	KLF14	7.7931	+
chr17	40897077	40897091	EGR1	13.1731	+
chr17	40897077	40897088	KLF16	13.8448	+
chr17	40897077	40897087	Klf4	16.051	-
chr17	40897077	40897087	KLF5	16.6735	+
chr17	40897077	40897088	SP1	15.75	+
chr17	40897077	40897092	SP2	16.569	+
chr17	40897077	40897088	SP3	13	+
chr17	40897082	40897093	NRF1	10.7273	+
chr17	40897092	40897109	SP4	4.78182	+
chr17	40897094	40897105	Klf1	11.0152	+
chr17	40897094	40897109	Klf12	9.04918	+
chr17	40897094	40897108	KLF14	9.31034	+
chr17	40897095	40897106	KLF16	12.1207	+
chr17	40897095	40897105	Klf4	16.1837	-
chr17	40897095	40897105	KLF5	17	+
chr17	40897095	40897106	SP1	16.4038	+
chr17	40897095	40897110	SP2	18.569	+
chr17	40897095	40897106	SP3	13.3577	+
chr17	40897095	40897107	SP8	13.9474	+
chr17	40897103	40897122	CTCF	10.4918	-
chr17	40897113	40897126	Hes2	10.8095	+
chr17	40897116	40897128	HES5	1.37931	-
chr17	40897116	40897128	HES7	2.93103	+
chr17	40897117	40897127	BHLHE40	10.1154	-
chr17	40897117	40897127	Hes1	11.8601	-
chr17	40897117	40897127	HEY1	12.9455	-
chr17	40897117	40897127	HEY2	11.931	+
chr17	40897117	40897128	NRF1	14.5818	-
chr17	40897117	40897127	Tcfl5	10.6129	-
chr17	40897118	40897129	NRF1	18.2727	+
chr17	40912170	40912188	RARA	-8.95455	-
chr17	40912172	40912187	ESR2	11.1154	-
chr17	40912177	40912190	NR2F1	10.7755	-
chr17	40912180	40912188	NR4A2	13.4444	-
chr17	40912203	40912221	EWSR1-FLI1	-3.67105	+
chr17	40912204	40912219	PRDM1	9.6	+
chr17	40912205	40912226	IRF1	13.2097	-
chr17	40912205	40912217	Tcf7	10.3871	+
chr17	40912207	40912214	SPIB	11.2333	+
chr17	40912209	40912224	STAT1::STAT2	14.8939	-
chr17	40912222	40912232	Barhl1	10.0943	-
chr17	40912222	40912232	BARHL2	10.54	-
chr17	40912228	40912244	SOX4	-13.9545	+
chr17	40912240	40912255	NR2C2	9.41429	-
chr17	40912247	40912258	Myog	12.3265	-
chr17	40912247	40912259	PKNOX1	8.04082	-
chr17	40912247	40912259	PKNOX2	9.01639	+
chr17	40912247	40912258	Tcf12	11.9184	-
chr17	40912247	40912259	TGIF1	5.09615	-
chr17	40912247	40912259	TGIF2	11.1284	-
chr17	40912248	40912258	Ascl2	13.0714	+
chr17	40912248	40912258	ID4	10.4098	+
chr17	40912248	40912261	Myod1	13.1429	+
chr17	40912248	40912259	Myog	12.9184	+
chr17	40912248	40912258	NHLH1	13.8966	+
chr17	40912248	40912259	Tcf12	12.8367	+
chr17	40912253	40912262	THAP1	9.93421	+
chr17	40912270	40912280	MZF1(var.2)	10.7374	+
chr17	40912273	40912286	NFKB1	1.16327	+
chr17	40912273	40912286	NFKB2	12.697	-
chr17	40912275	40912285	REL	13.0202	-
chr17	40912275	40912285	RELA	12.898	-
chr17	40913255	40913273	EWSR1-FLI1	-9.73684	-
chr17	40913275	40913287	YY1	10.3077	+
chr17	40913300	40913311	NRF1	13.2545	-
chr17	40913302	40913313	TFAP2A	11.3818	+
chr17	40913302	40913313	TFAP2B(var.2)	10.4545	+
chr17	40913347	40913364	SP4	2.4	+
chr17	40913349	40913363	KLF14	8.37931	+
chr17	40913350	40913364	EGR1	16.0769	+
chr17	40913350	40913361	SP1	15.0769	+
chr17	40913350	40913365	SP2	17.0517	+
chr17	40913351	40913361	MZF1(var.2)	10.899	-
chr17	40913353	40913367	EGR1	15.2308	+
chr17	40913354	40913373	CTCF	8.01639	-
chr17	40913356	40913370	EGR1	12.4615	+
chr17	40913357	40913376	CTCF	13.9672	-
chr17	40925381	40925395	Bcl6	11.4032	-
chr17	40925383	40925394	STAT3	12.7755	-
chr17	40925384	40925395	STAT3	10.5918	-
chr17	40925392	40925403	Gabpa	10.2131	-
chr17	40925394	40925406	ELF1	8.52727	-
chr17	40925394	40925404	ELK1	10.8085	-
chr17	40925394	40925404	ELK3	11.0172	-
chr17	40925394	40925404	ERG	11.9273	-
chr17	40925394	40925404	ETV1	11.3091	-
chr17	40925394	40925404	ETV4	11.1552	-
chr17	40925394	40925404	ETV5	11.4727	-
chr17	40925394	40925404	FEV	11.4808	-
chr17	40925394	40925404	FLI1	11.1915	-
chr17	40925397	40925410	HSF1	8.18033	+
chr17	40925397	40925410	HSF2	13.0545	+
chr17	40925397	40925410	HSF4	11.0366	+
chr17	40925422	40925431	THAP1	11.3421	+
chr17	40925424	40925436	HINFP	10.697	-
chr17	40925428	40925436	ARNT::HIF1A	12.4605	+
chr17	40925433	40925444	ELK4	10.8909	-
chr17	40925433	40925443	ETV6	11.4231	+
chr17	40925434	40925445	Gabpa	13.1311	+
chr17	40925444	40925456	EHF	10.8033	+
chr17	40925444	40925456	ELF1	12.1273	+
chr17	40925444	40925456	ELF4	9.54098	+
chr17	40925446	40925456	ELK1	14.8298	+
chr17	40925446	40925456	ELK3	13.8621	+
chr17	40925446	40925457	ELK4	15.1636	-
chr17	40925446	40925456	ERF	13.2143	+
chr17	40925446	40925456	ERG	13.3091	+
chr17	40925446	40925456	ETS1	13.069	+
chr17	40925446	40925456	ETV1	12.9273	+
chr17	40925446	40925456	ETV3	13.3803	+
chr17	40925446	40925456	ETV4	12.8793	+
chr17	40925446	40925456	ETV5	12.7818	+
chr17	40925446	40925456	ETV6	11.5577	+
chr17	40925446	40925456	FEV	13.4038	+
chr17	40925446	40925456	FLI1	12.9362	+
chr17	40925447	40925458	Gabpa	13.918	+
chr17	40925464	40925475	Gabpa	13.1311	-
chr17	40925465	40925478	ELF3	14.4655	-
chr17	40925465	40925476	ELK4	12.2727	+
chr17	40925466	40925478	EHF	14.7049	-
chr17	40925466	40925478	ELF1	15.5273	-
chr17	40925466	40925478	ELF4	14.7705	-
chr17	40925466	40925477	ELF5	13.6909	-
chr17	40925466	40925476	ELK1	10.1064	-
chr17	40925466	40925476	ELK3	11.0172	-
chr17	40925466	40925476	ETV6	10.7308	-
chr17	40925466	40925477	SPDEF	12.5455	-
chr17	40925466	40925480	SPI1	2.14545	-
chr17	40925474	40925490	RFX3	10.0303	-
chr17	40925474	40925490	RFX4	11.6364	-
chr17	40925475	40925489	Rfx1	11.7069	+
chr17	40932539	40932553	PLAG1	13.0612	+
chr17	40932541	40932555	GLIS2	9.72131	-
chr17	40932541	40932555	GLIS3	4.56061	-
chr17	40932541	40932553	TFAP2A(var.2)	13.5091	-
chr17	40932541	40932554	TFAP2A(var.3)	13.7213	+
chr17	40932541	40932553	TFAP2B	12.1091	-
chr17	40932541	40932554	TFAP2B(var.3)	13.0328	-
chr17	40932541	40932553	TFAP2C	12.0714	-
chr17	40932541	40932554	TFAP2C(var.3)	13.1552	+
chr17	40932542	40932555	TFAP2A(var.3)	11.4918	-
chr17	40932542	40932555	TFAP2B(var.3)	11.8852	-
chr17	40932542	40932555	TFAP2C(var.3)	11.7069	+
chr17	40932547	40932562	NR2C2	11.2571	+
chr17	40932547	40932561	PLAG1	10.3571	+
chr17	40932548	40932562	PLAG1	10.2959	+
chr17	40932550	40932565	SP2	16.6897	-
chr17	40932560	40932575	ZIC3	9.14286	-
chr17	40932560	40932575	ZIC4	12.2727	-
chr17	40932561	40932573	TFAP2A(var.2)	12.3273	-
chr17	40932561	40932575	ZIC1	6.51064	-
chr17	40932569	40932583	PLAG1	9.90816	+
chr17	40932573	40932588	EGR3	7.81034	-
chr17	40932574	40932589	SP2	19.7759	-
chr17	40932575	40932589	EGR1	18.2308	-
chr17	40932575	40932590	Klf12	12.918	-
chr17	40932575	40932592	SP4	20.6	-
chr17	40932576	40932590	KLF14	16.0517	-
chr17	40932578	40932589	KLF16	18.2414	-
chr17	40932578	40932589	SP1	19.1538	-
chr17	40932578	40932589	SP3	15.9837	-
chr17	40932579	40932590	Klf1	12.3485	-
chr17	40932579	40932589	Klf4	16.1837	+
chr17	40932579	40932589	KLF5	17	-
chr17	40932589	40932603	Zfx	15.2273	-
chr17	40932596	40932607	TFAP2A	10.7455	-
chr17	40932602	40932614	INSM1	12.1327	+
chr17	40932650	40932663	SMAD2::SMAD3::SMAD4	10.0984	+
chr17	40950673	40950688	ESR2	11.0962	+
chr17	40950688	40950700	PROX1	10.5091	-
chr17	40950691	40950703	YY1	15.2692	-
chr17	40950699	40950716	SP4	6.61818	+
chr17	40950700	40950718	KLF13	5.48276	+
chr17	40950701	40950715	KLF14	9.63793	+
chr17	40950702	40950713	KLF16	12.6379	+
chr17	40950702	40950713	SP3	12.4715	+
chr17	40950702	40950714	SP8	12.5395	+
chr17	40950724	40950737	TFAP2A(var.3)	10.6721	+
chr17	40950724	40950737	TFAP2B(var.3)	9.29508	-
chr17	40950724	40950737	TFAP2C(var.3)	10.431	-
chr17	40950766	40950782	ZNF143	11.1552	-
chr17	40950783	40950800	RARA::RXRA	8.90816	-
chr17	40950788	40950798	Hes1	10.3007	-
chr17	40950788	40950799	MAX::MYC	10.5918	-
chr17	40950788	40950798	Tcfl5	9.79839	-
chr17	40950837	40950851	GLIS2	10.8852	-
chr17	40950837	40950851	GLIS3	4	-
chr17	40950839	40950850	E2F4	12.4828	+
chr17	40950839	40950850	E2F6	12.1897	+
chr17	40976366	40976380	Zfx	14.7424	-
chr17	40976375	40976394	CTCF	12.0492	-
chr17	40976378	40976397	CTCF	10.2787	+
chr17	40976380	40976393	TFAP2B(var.3)	9.31148	+
chr17	40976380	40976393	TFAP2C(var.3)	8.82759	-
chr17	40976387	40976401	Zfx	14.4545	-
chr17	40976431	40976445	Rfx1	10.2759	-
chr17	40976437	40976447	ERF	12.2	+
chr17	40976437	40976447	ETV6	11.5	+
chr17	40985335	40985350	Nr5a2	10.0345	+
chr17	40985343	40985360	PAX9	-0.254545	+
chr17	40985346	40985357	NFE2	8.44898	+
chr17	40985357	40985368	NRF1	16.1636	+
chr17	40985365	40985378	Hes2	11.5556	+
chr17	40985366	40985378	HINFP	10.0909	-
chr17	40985368	40985378	Arntl	11.0492	+
chr17	40985368	40985379	NRF1	11.5818	+
chr17	40985369	40985379	BHLHE40	13.1731	+
chr17	40985369	40985379	Hes1	10.042	+
chr17	40985369	40985379	HEY1	13	+
chr17	40985369	40985379	HEY2	11.0172	-
chr17	40985369	40985379	MAX	11.9615	+
chr17	40985369	40985379	MNT	12.8182	+
chr17	40985369	40985379	Npas2	12.2623	+
chr17	40985370	40985378	ARNT::HIF1A	12.2237	-
chr17	40985398	40985413	NFYB	10.8846	-
chr17	40985408	40985416	Atf1	11.5246	+
chr17	40985413	40985424	Gabpa	10.5902	-
chr17	40985414	40985425	ELK4	12.1636	+
chr17	40985415	40985425	ETS1	10.7759	-
chr17	40985415	40985425	FLI1	10.5319	-
chr17	40985420	40985435	EGR3	5.93103	-
chr17	40985422	40985436	EGR1	13.0962	-
chr17	40985422	40985433	EGR2	9.36207	-
chr17	40985437	40985450	TFAP2A(var.3)	11.8361	+
chr17	40985437	40985450	TFAP2B(var.3)	10.9672	-
chr17	40985437	40985450	TFAP2C(var.3)	11.2241	+
chr17	40996513	40996525	E2F8	5.30488	+
chr17	40996521	40996536	Znf423	5.8764	+
chr17	40996522	40996537	Znf423	5.8764	-
chr17	40996538	40996556	EWSR1-FLI1	-9.19737	-
chr17	40996599	40996612	Myod1	14.3878	-
chr17	40996600	40996614	Tcf21	13.0526	-
chr17	40996601	40996612	Myog	14.7347	-
chr17	40996601	40996612	Tcf12	15.1633	-
chr17	40996602	40996612	Ascl2	16.2	-
chr17	40996602	40996612	MSC	15.5122	-
chr17	40996602	40996612	MYF6	13.6515	+
chr17	40996602	40996615	Myod1	13.4082	+
chr17	40996602	40996613	Myog	11.5918	+
chr17	40996602	40996612	NHLH1	12.8793	-
chr17	40996602	40996614	TAL1::TCF3	11.2022	-
chr17	40996602	40996613	Tcf12	11.9388	+
chr17	40996602	40996612	TFAP4	13.1273	-
chr17	41003133	41003143	Gfi1	12.1341	+
chr17	41003134	41003145	Gfi1b	16.4138	+
chr17	41003135	41003148	Myod1	11.4898	-
chr17	41003136	41003150	Tcf21	10.7105	+
chr17	41003136	41003149	ZBTB18	9.54286	+
chr17	41003137	41003148	Myog	12.2449	-
chr17	41003137	41003148	Tcf12	12.7755	-
chr17	41003138	41003148	Ascl2	12.3429	+
chr17	41003138	41003148	FIGLA	11.3966	-
chr17	41003138	41003148	MSC	14.1951	-
chr17	41003138	41003148	MYF6	12.6515	+
chr17	41003138	41003151	Myod1	11.2857	+
chr17	41003138	41003149	Myog	11.2857	+
chr17	41003138	41003148	NHLH1	11.7069	+
chr17	41003138	41003150	TAL1::TCF3	11.2921	-
chr17	41003138	41003149	Tcf12	11.4898	+
chr17	41003138	41003148	TFAP4	14.1636	+
chr17	41003147	41003164	SP4	7.12727	+
chr17	41003149	41003163	KLF14	8.03448	+
chr17	41003150	41003161	KLF16	12.7759	+
chr17	41003153	41003168	NR2C2	9.4	-
chr17	41003159	41003176	SP4	5.67273	+
chr17	41003165	41003182	ESR1	-1.71212	-
chr17	41003168	41003185	SP4	12.8	+
chr17	41003170	41003185	Klf12	8.60656	+
chr17	41003170	41003184	KLF14	15.931	+
chr17	41003171	41003185	EGR1	13.6154	+
chr17	41003171	41003182	KLF16	16.6897	+
chr17	41003171	41003181	Klf4	14.2857	-
chr17	41003171	41003181	KLF5	14.3061	+
chr17	41003171	41003182	SP1	16.5577	+
chr17	41003171	41003186	SP2	17.2931	+
chr17	41003171	41003182	SP3	15.0325	+
chr17	41003171	41003183	SP8	16.4474	+
chr17	41003172	41003187	EGR3	5.24138	+
chr17	41003175	41003187	INSM1	15.9286	-
chr17	41003176	41003191	Pparg::Rxra	13.009	-
chr17	41003196	41003214	RARA	-7.13636	-
chr17	41003199	41003215	Rarb	-5.7931	-
chr17	41003202	41003213	E2F6	13.2586	-
chr17	41003238	41003249	Gfi1b	11.1552	+
chr17	41017840	41017859	Nr1h3::Rxra	10.7581	+
chr17	41017870	41017880	HOXB13	10.9636	+
chr17	41017881	41017892	Nkx2-5(var.2)	12.2364	+
chr17	41017883	41017898	Nr5a2	10.1207	+
chr17	41017889	41017904	Nr5a2	10.3276	+
chr17	41017892	41017903	Esrra	6.56364	+
chr17	41017893	41017904	ESRRB	8.7931	+
chr17	41017919	41017929	FIGLA	11.1897	-
chr17	41017919	41017929	ID4	12.5246	-
chr17	41017919	41017929	TCF3	11.9423	-
chr17	41017919	41017929	TCF4	11.8163	-
chr17	41017924	41017937	SMAD2::SMAD3::SMAD4	11.918	+
chr17	41038449	41038459	Twist2	12.4754	+
chr17	41038450	41038460	Myc	13.7455	+
chr17	41038461	41038479	EWSR1-FLI1	9.31579	-
chr17	41038464	41038475	E2F6	14.7414	-
chr17	41038464	41038482	EWSR1-FLI1	-9.89474	-
chr17	41038464	41038485	ZNF263	20.0816	-
chr17	41038465	41038483	EWSR1-FLI1	18.5789	-
chr17	41038465	41038486	ZNF263	20	-
chr17	41038469	41038487	EWSR1-FLI1	-0.644737	-
chr17	41038470	41038491	ZNF263	16.449	-
chr17	41038473	41038491	EWSR1-FLI1	-0.157895	-
chr17	41038474	41038495	ZNF263	16.9184	-
chr17	41038478	41038496	EWSR1-FLI1	-10.3553	-
chr17	41038479	41038486	SPIB	11.2333	-
chr17	41038482	41038500	EWSR1-FLI1	-4.38158	-
chr17	41038486	41038504	EWSR1-FLI1	-6.11842	-
chr17	41038486	41038507	IRF1	12.9355	+
chr17	41038489	41038503	SPI1	9.90909	-
chr17	41038489	41038503	SPIC	15.1268	-
chr17	41038491	41038512	ZNF263	17.2449	-
chr17	41038492	41038499	SPIB	11.2333	-
chr17	41038494	41038515	ZNF263	19.8367	-
chr17	41038497	41038518	ZNF263	17.7959	-
chr17	41038499	41038506	SPIB	11.2333	-
chr17	41038508	41038527	CTCF	10.3443	-
chr17	41038520	41038528	MEIS2	11.8033	+
chr17	41038520	41038528	MEIS3	11.4231	+
chr17	41038521	41038531	Myb	10.4262	-
chr17	41042366	41042384	NFYA	8.59756	-
chr17	41042373	41042383	MSC	11.2561	+
chr17	41042373	41042383	TFAP4	15.1273	+
chr17	41042385	41042394	Sox17	12.764	-
chr17	41042386	41042400	SPIC	11.7887	+
chr17	41042392	41042405	NR2F1	13	+
chr17	41042392	41042412	PPARG	7.14444	-
chr17	41042393	41042410	NR1H2::RXRA	-5.77528	+
chr17	41042393	41042408	Pparg::Rxra	12.9009	+
chr17	41042394	41042408	Nr2f6	14.197	+
chr17	41042394	41042402	NR4A2	12.3131	+
chr17	41042394	41042408	Rxra	9.73171	+
chr17	41042394	41042408	RXRB	9.01818	+
chr17	41042394	41042408	RXRG	8.46809	+
chr17	41042396	41042413	PAX1	4.45455	+
chr17	41042398	41042410	PKNOX1	2.93878	+
chr17	41042399	41042410	USF2	10.4286	+
chr17	41042441	41042456	STAT1::STAT2	8.87879	+
chr17	41042444	41042459	FOXP1	12.9577	-
chr17	41042444	41042465	IRF1	12.0645	+
chr17	41042450	41042471	IRF1	10.3387	+
chr17	41042452	41042473	IRF1	11.4516	+
chr17	41050705	41050720	Nr5a2	12.431	+
chr17	41050708	41050719	Esrra	6.87273	+
chr17	41050709	41050720	ESRRB	9.10345	+
chr17	41050709	41050719	Esrrg	10.9388	+
chr17	41050752	41050762	ZNF740	11.1835	-
chr17	41050754	41050764	KLF5	14.8367	-
chr17	41050770	41050781	ESRRB	8.17241	+
chr17	41050795	41050810	HNF1A	10.5065	-
chr17	41050796	41050809	HNF1B	10.5303	-
chr17	41052737	41052752	HNF4G	14.2308	+
chr17	41052737	41052754	NR1H2::RXRA	-2.03371	+
chr17	41052738	41052752	Nr2f6	9.39394	+
chr17	41052738	41052752	Rxra	4.28049	+
chr17	41052738	41052752	RXRB	-0.109091	+
chr17	41052738	41052752	RXRG	1.10638	+
chr17	41052751	41052768	ESR1	-1.04545	-
chr17	41052752	41052767	ESR2	11.5577	-
chr17	41052760	41052774	RORA(var.2)	6.33708	-
chr17	41052761	41052771	RORA	11.3483	-
chr17	41052785	41052800	TBP	10.6806	+
chr17	41116427	41116437	Myb	12.3934	+
chr17	41116430	41116447	ESR1	7.68182	+
chr17	41116431	41116446	ESR2	10.6346	-
chr17	41116432	41116440	Pax2	10.2667	+
chr17	41116453	41116462	ZEB1	11.8727	+
chr17	41116456	41116468	TFAP2A(var.2)	10.7818	+
chr17	41116471	41116482	NRF1	10.0909	+
chr17	41116476	41116487	NRF1	17.0727	-
chr17	41116477	41116488	NRF1	15.7818	+
chr17	41116478	41116488	Hes1	10.7552	+
chr17	41116478	41116488	Tcfl5	9.87903	-
chr17	41116512	41116521	Creb3l2	12.4494	+
chr17	41116517	41116534	NR1H2::RXRA	-6.23596	+
chr17	41116517	41116532	Pparg::Rxra	10.8198	+
chr17	41116518	41116532	Nr2f6	8.72727	+
chr17	41116518	41116532	Rxra	3.14634	+
chr17	41116526	41116534	Atf3	14.3279	-
chr17	41132473	41132485	TFAP2A(var.2)	14.1273	-
chr17	41132473	41132485	TFAP2B	13.8364	-
chr17	41132473	41132485	TFAP2C	13.5204	+
chr17	41132496	41132513	SP4	20.2727	+
chr17	41132496	41132510	Zfx	16.7879	-
chr17	41132498	41132509	Klf1	15.0606	+
chr17	41132498	41132513	Klf12	15.0656	+
chr17	41132498	41132512	KLF14	16.7241	+
chr17	41132499	41132510	KLF16	16.5345	+
chr17	41132499	41132509	Klf4	16.6939	-
chr17	41132499	41132509	KLF5	16.2041	+
chr17	41132499	41132510	SP1	16.2692	+
chr17	41132499	41132514	SP2	16.4138	+
chr17	41132499	41132510	SP3	15.6341	+
chr17	41132499	41132511	SP8	16.8816	+
chr17	41132501	41132513	ZBTB7A	11.7429	+
chr17	41132508	41132519	KLF16	13.0172	+
chr17	41132508	41132519	SP3	12.4959	+
chr17	41132511	41132525	EBF1	13.7541	-
chr17	41132511	41132526	Znf423	7.94382	+
chr17	41132513	41132525	TFAP2B	11.1455	-
chr17	41132513	41132525	TFAP2C	10.9694	-
chr17	41132520	41132535	Nr5a2	12.5345	+
chr17	41132539	41132555	RFX2	17.0429	-
chr17	41132539	41132555	RFX3	19.1212	-
chr17	41132539	41132555	RFX4	17.8333	-
chr17	41132539	41132555	RFX5	19.2241	-
chr17	41132540	41132554	Rfx1	19.7759	-
chr17	41132547	41132566	CTCF	7.95082	+
chr17	41132547	41132562	ZIC3	14.2571	-
chr17	41132547	41132562	ZIC4	15.6727	-
chr17	41132548	41132562	GLIS2	9.5082	-
chr17	41132548	41132562	ZIC1	14.5532	-
chr17	41132551	41132569	KLF13	8.96552	-
chr17	41132553	41132570	SP4	10.1636	-
chr17	41132553	41132565	ZBTB7A	10.3714	-
chr17	41132554	41132568	KLF14	16.1034	-
chr17	41132555	41132567	SP8	11.9342	-
chr17	41132556	41132567	KLF16	14.3966	-
chr17	41132556	41132567	SP3	12.8293	-
chr17	41132578	41132589	Gabpa	10.6066	-
chr17	41132579	41132590	ELK4	11.0727	+
chr17	41132579	41132593	Stat4	10.4828	-
chr17	41132580	41132592	EHF	9.81967	-
chr17	41132580	41132592	ELF1	9.65455	-
chr17	41132580	41132591	SPDEF	9.6	-
chr17	41132582	41132593	STAT1	16.4545	+
chr17	41132582	41132593	STAT3	15.4898	+
chr17	41132582	41132596	Stat4	15.2069	+
chr17	41132583	41132594	Stat5a::Stat5b	13.551	-
chr17	41132589	41132601	YY1	17.2308	+
chr17	41132591	41132602	YY2	12.4242	-
chr17	41132594	41132606	PKNOX1	1.26531	+
chr17	41132594	41132606	TGIF1	-1.11538	+
chr17	41132594	41132606	TGIF2	9.13761	-
chr17	41150140	41150150	MZF1(var.2)	14.404	-
chr17	41158717	41158732	Znf423	7.14607	-
chr17	41158725	41158735	KLF5	14.8367	-
chr17	41158736	41158755	CTCF	11.2131	+
chr17	41158737	41158752	ZIC3	13.3571	-
chr17	41158737	41158752	ZIC4	13.8909	-
chr17	41158738	41158752	GLIS2	9.86885	-
chr17	41158738	41158752	ZIC1	14.0851	-
chr17	41158742	41158756	EGR1	12.8462	-
chr17	41158751	41158761	TFEB	10.8269	-
chr17	41158751	41158762	USF2	12.0612	+
chr17	41158757	41158776	CTCF	9.67213	+
chr17	41158769	41158780	Gfi1b	10.4828	-
chr17	41158773	41158785	Ddit3::Cebpa	11.7111	-
chr17	41158778	41158790	ELF1	8.12727	+
chr17	41158778	41158791	ELF3	9.03448	+
chr17	41158778	41158799	IRF1	11.129	-
chr17	41158780	41158795	IRF9	-2.50909	+
chr17	41158781	41158795	IRF7	10.3387	+
chr17	41158782	41158800	IRF2	7.74312	+
chr17	41158782	41158797	PRDM1	14.2182	+
chr17	41158782	41158797	STAT1::STAT2	13.4091	-
chr17	41158784	41158805	IRF1	19.871	-
chr17	41158787	41158801	IRF8	0.581818	+
chr17	41158788	41158806	IRF2	11.578	+
chr17	41177071	41177083	GLI2	10.1552	+
chr17	41177097	41177111	Zfx	13.8939	+
chr17	41177104	41177119	HNF4G	11.9423	-
chr17	41177118	41177135	SP4	2.90909	+
chr17	41177120	41177131	Klf1	11.6364	+
chr17	41177121	41177131	KLF5	13.0204	+
chr17	41177138	41177155	SP4	14.6364	+
chr17	41177140	41177151	Klf1	12.3485	+
chr17	41177140	41177155	Klf12	12.2623	+
chr17	41177140	41177154	KLF14	16.6724	+
chr17	41177141	41177152	KLF16	18.2414	+
chr17	41177141	41177151	Klf4	16.1837	-
chr17	41177141	41177151	KLF5	17	+
chr17	41177141	41177152	SP1	19.1538	+
chr17	41177141	41177156	SP2	20.8966	+
chr17	41177141	41177152	SP3	15.9837	+
chr17	41177141	41177153	SP8	16.9474	+
chr17	41177142	41177158	EGR4	10.0364	+
chr17	41177144	41177156	ZBTB7B	9.63793	+
chr17	41177145	41177157	TFAP2A(var.2)	13.1273	+
chr17	41177145	41177157	TFAP2B	11.4545	+
chr17	41177145	41177157	TFAP2C	11.1224	+
chr17	41177146	41177161	ZIC3	7.91429	+
chr17	41177146	41177161	ZIC4	10.4909	+
chr17	41177152	41177164	TFAP2A(var.2)	11.2909	-
chr17	41177153	41177169	EGR4	11.9091	-
chr17	41177154	41177169	EGR3	12.7931	-
chr17	41177156	41177170	EGR1	18.3269	-
chr17	41177156	41177167	EGR2	11.7759	-
chr17	41177157	41177173	EGR4	11.3455	-
chr17	41177161	41177172	E2F6	12.3793	+
chr17	41177162	41177177	SP2	16.7759	-
chr17	41177163	41177180	SP4	4.23636	-
chr17	41177166	41177177	SP1	16.1154	-
chr17	41177166	41177187	ZNF263	18.2653	+
chr17	41177173	41177185	TFAP2A(var.2)	11.5636	-
chr17	41177174	41177185	TFAP2A	11.2364	-
chr17	41177174	41177187	TFAP2A(var.3)	11.377	+
chr17	41177174	41177187	TFAP2B(var.3)	10.1475	-
chr17	41177174	41177187	TFAP2C(var.3)	10.431	+
chr17	41177175	41177193	KLF13	6.43103	-
chr17	41177176	41177188	ZBTB7B	9.65517	-
chr17	41177177	41177192	Klf12	9.19672	-
chr17	41177177	41177194	SP4	8.6	-
chr17	41177177	41177189	ZBTB7A	10.4571	-
chr17	41177178	41177192	KLF14	16.6724	-
chr17	41177179	41177191	SP8	11.9342	-
chr17	41177180	41177191	KLF16	14.3966	-
chr17	41177180	41177191	SP3	12.8293	-
chr17	41177183	41177194	NRF1	12.0545	-
chr17	41177193	41177207	GLIS2	8.11475	-
chr17	41177195	41177207	INSM1	17.0714	+
chr17	41177195	41177207	TFAP2A(var.2)	14.0545	-
chr17	41177195	41177207	TFAP2B	12.7636	-
chr17	41177195	41177207	TFAP2C	12.4796	-
chr17	41177196	41177211	SP2	20	-
chr17	41177197	41177211	EGR1	17.2885	-
chr17	41177197	41177212	Klf12	7.88525	-
chr17	41177197	41177214	SP4	13.5455	-
chr17	41177198	41177212	KLF14	13.1207	-
chr17	41177199	41177211	SP8	15.9211	-
chr17	41177200	41177211	KLF16	18.2414	-
chr17	41177200	41177211	SP1	19.1538	-
chr17	41177200	41177211	SP3	15.9837	-
chr17	41177200	41177221	ZNF263	18.2449	+
chr17	41177201	41177212	Klf1	10.9394	-
chr17	41177201	41177211	Klf4	16.1837	+
chr17	41177201	41177211	KLF5	17	-
chr17	41177201	41177216	SP2	14.6207	-
chr17	41177204	41177219	NR2C2	11.1286	+
chr17	41177206	41177221	EGR3	6.17241	-
chr17	41177206	41177220	PLAG1	16.1939	+
chr17	41177207	41177222	ZIC3	7.15714	-
chr17	41177208	41177222	GLIS2	8.18033	-
chr17	41177211	41177221	MZF1(var.2)	12.6667	+
chr17	41177211	41177221	ZNF740	11.8991	-
chr17	41177212	41177222	ZNF740	13.9633	-
chr17	41177221	41177233	HINFP	15.8939	-
chr17	41177230	41177241	SP1	15.1538	-
chr17	41177230	41177241	SP3	13.1138	-
chr17	41177231	41177241	Klf4	12.8367	+
chr17	41177231	41177241	KLF5	15.102	-
chr17	41177232	41177243	E2F4	10.3103	+
chr17	41177245	41177256	NRF1	11.9091	+
chr17	41177247	41177262	ZBTB33	14.4394	-
chr17	41177250	41177265	ZBTB33	10	+
chr17	41177274	41177287	TFAP2A(var.3)	9.7377	-
chr17	41177274	41177287	TFAP2B(var.3)	9.59016	-
chr17	41177274	41177287	TFAP2C(var.3)	8.94828	-
chr17	41177289	41177305	EGR4	13.8909	-
chr17	41177290	41177305	EGR3	10.3276	-
chr17	41177291	41177306	SP2	14.4483	-
chr17	41277466	41277476	Ascl2	10.9571	-
chr17	41277472	41277483	Nkx2-5(var.2)	12.1455	+
chr17	41277571	41277588	Gmeb1	10.7632	-
chr17	41277573	41277587	ATF7	8.82857	+
chr17	41277573	41277587	BATF3	2.28788	+
chr17	41277573	41277587	CREB3	9.08571	-
chr17	41277574	41277582	Atf3	14.3279	+
chr17	41277574	41277586	Creb5	9.25455	-
chr17	41277574	41277584	Crem	14.9836	+
chr17	41277574	41277586	JDP2(var.2)	6.59184	+
chr17	41277575	41277583	Atf1	13.0492	+
chr17	41277576	41277584	CREB1	11.4775	+
chr17	41277576	41277584	GMEB2	11.5571	+
chr17	41322322	41322329	SPIB	11.2333	+
chr17	41322323	41322338	SP2	16.431	-
chr17	41322325	41322339	KLF14	8.22414	-
chr17	41322328	41322338	KLF5	13.2041	-
chr17	41322449	41322464	SP2	15.569	+
chr17	41322470	41322484	IRF8	-3.38182	-
chr17	41322485	41322499	ATF7	13.9714	-
chr17	41322485	41322499	BATF3	2.24242	-
chr17	41322485	41322496	NFIL3	10.5455	-
chr17	41322486	41322499	ATF4	10.8525	-
chr17	41322486	41322498	Creb5	14.8	+
chr17	41322486	41322496	Crem	12.9344	+
chr17	41322486	41322498	DBP	12.5472	-
chr17	41322486	41322498	HLF	12.2203	+
chr17	41322486	41322498	JDP2(var.2)	13.1224	+
chr17	41322486	41322501	JUND(var.2)	10.9787	-
chr17	41322486	41322498	TEF	11.9091	+
chr17	41322487	41322500	JUN	11.0408	-
chr17	41322488	41322496	CREB1	11.4775	-
chr17	41322488	41322498	Crem	13.5738	-
chr17	41322488	41322496	GMEB2	11.5571	-
chr17	41322489	41322497	Atf1	13.082	-
chr17	41322496	41322504	HOXA5	10.34	+
chr17	41322498	41322506	Dlx2	10.8	-
chr17	41322498	41322506	Dlx3	10.1712	-
chr17	41322498	41322506	Dlx4	10.5398	-
chr17	41322498	41322506	DLX6	10.5085	-
chr17	41322498	41322506	MSX1	10.6786	-
chr17	41322499	41322507	Nobox	11.3478	+
chr17	41322503	41322524	REST	9.66327	+
chr17	41322506	41322521	Nr5a2	10.2241	+
chr17	41322509	41322519	RORA	12.191	+
chr17	41322510	41322521	ESRRB	12.3448	+
chr17	41322510	41322520	Esrrg	13.2857	+
chr17	41322512	41322520	NR4A2	11.4545	+
chr17	41322513	41322528	ESR2	11.5	+
chr17	41322525	41322539	Zfx	13.6667	+
chr17	41363806	41363818	HINFP	9.93939	-
chr17	41363811	41363826	EGR3	5.48276	-
chr17	41363812	41363826	KLF14	8.10345	-
chr17	41363812	41363827	SP2	15.3966	-
chr17	41363812	41363822	ZNF740	11.2661	-
chr17	41363814	41363828	KLF14	8.37931	-
chr17	41363814	41363825	KLF16	14.4655	-
chr17	41363814	41363825	SP3	13.2033	-
chr17	41363814	41363824	ZNF740	12.3853	-
chr17	41363816	41363827	KLF16	11.8793	-
chr17	41363816	41363828	ZBTB7C	10.7419	-
chr17	41363817	41363828	Klf1	10.4697	-
chr17	41363817	41363829	ZBTB7A	10.2571	-
chr17	41363822	41363837	Znf423	8.80899	-
chr17	41363823	41363836	TFAP2A(var.3)	12.082	+
chr17	41363823	41363836	TFAP2B(var.3)	12.1311	+
chr17	41363823	41363836	TFAP2C(var.3)	11.5172	+
chr17	41363824	41363837	TFAP2A(var.3)	9.55738	-
chr17	41363824	41363837	TFAP2B(var.3)	11.7213	-
chr17	41363824	41363837	TFAP2C(var.3)	9.82759	+
chr17	41363832	41363847	SP2	17.8103	-
chr17	41363833	41363850	SP4	4.05455	-
chr17	41363837	41363847	KLF5	13.9184	-
chr17	41363841	41363851	REL	11.4242	+
chr17	41363842	41363852	RELA	13.1837	+
chr17	41363850	41363859	HIC2	11.2545	-
chr17	41363855	41363866	BATF::JUN	11.4808	+
chr17	41363859	41363866	FOS::JUN	11.9703	-
chr17	41363866	41363873	Nr2e3	12.8571	-
chr17	41363867	41363878	TFAP2A	11.2	-
chr17	41363871	41363885	KLF14	9.41379	-
chr17	41363873	41363884	KLF16	11.8966	-
chr17	41363881	41363896	EGR3	7.01724	+
chr17	41409479	41409491	Hoxa11	11.9194	+
chr17	41409479	41409490	HOXC11	11.4483	+
chr17	41409479	41409490	HOXC12	12.5636	+
chr17	41409480	41409490	HOXD11	11.5493	+
chr17	41409488	41409499	STAT1	11.6182	+
chr17	41409488	41409502	Stat4	12.1897	+
chr17	41409490	41409501	ETV2	11.1475	+
chr17	41409491	41409501	ERG	10.9091	+
chr17	41409491	41409501	ETS1	10.8103	+
chr17	41409521	41409535	Mecom	8.33708	-
chr17	41409533	41409548	Nr2f6(var.2)	-5	-
chr17	41409544	41409555	HOXC13	12.8226	+
chr17	41409545	41409555	HOXC10	11.2182	+
chr17	41409545	41409555	HOXD13	11.9365	+
chr17	41410071	41410082	Nkx2-5(var.2)	13.2545	-
chr17	41410081	41410096	ZIC3	7.37143	-
chr17	41410081	41410096	ZIC4	9.72727	-
chr17	41410082	41410096	ZIC1	8.12766	-
chr17	41410114	41410124	POU6F2	11.9273	+
chr17	41410115	41410125	GSX1	9.53968	+
chr17	41410115	41410125	HOXA2	11.1887	+
chr17	41410115	41410125	MEOX1	11.1273	+
chr17	41410115	41410125	NOTO	10.8	+
chr17	41410143	41410154	Nkx2-5(var.2)	12.7636	-
chr17	41421326	41421336	TFCP2	11.9848	-
chr17	41421331	41421341	HOXA13	11.5278	-
chr17	41421331	41421341	HOXB13	12.5818	-
chr17	41421331	41421341	HOXD13	11.3016	-
chr17	41421371	41421381	RELA	8.2551	+
chr17	41428434	41428448	BATF3	-0.257576	-
chr17	41428434	41428444	BHLHE22	10.3485	+
chr17	41428436	41428454	MAFF	16.2889	+
chr17	41428437	41428452	MAFK	15.0222	+
chr17	41428440	41428452	Mafb	16.427	-
chr17	41428441	41428452	NRL	13.0577	-
chr17	41428469	41428484	LEF1	17.1613	+
chr17	41428469	41428481	Tcf7	18.6774	+
chr17	41428469	41428483	TCF7L2	15.8182	+
chr17	41428511	41428525	Bcl6	10.6935	-
chr17	41428513	41428524	Stat5a::Stat5b	12.4898	+
chr17	41428514	41428528	Stat4	11.3276	+
chr17	41428515	41428526	Stat5a::Stat5b	11.8776	-
chr17	41428521	41428535	TCF7L2	11.2	+
chr17	41428537	41428547	FIGLA	11.8621	-
chr17	41428537	41428547	ID4	13.918	-
chr17	41428537	41428547	TCF3	12.25	-
chr17	41428537	41428547	TCF4	12.9592	-
chr17	41428539	41428548	ZEB1	11.7091	-
chr17	41428548	41428569	IRF1	14.1613	-
chr17	41428550	41428560	TEAD1	12.4032	-
chr17	41428550	41428560	TEAD4	12.2742	-
chr17	41428551	41428565	IRF8	-2.29091	+
chr17	41428551	41428559	TEAD3	12.1837	-
chr17	41428552	41428570	IRF2	12.633	+
chr17	41428552	41428567	STAT1::STAT2	12.2273	-
chr17	41441763	41441773	POU6F2	12.4727	+
chr17	41441796	41441804	MEIS2	11.7869	-
chr17	41441796	41441804	MEIS3	11.5	-
chr17	41441818	41441833	HNF4G	12.5385	+
chr17	41466520	41466537	Alx1	12.8961	-
chr17	41466520	41466537	Alx4	13.1558	-
chr17	41466520	41466537	Arx	10.8929	+
chr17	41466520	41466536	Hoxd3	11.1818	+
chr17	41466521	41466538	Arx	12.7262	-
chr17	41466523	41466534	mix-a	11.5238	+
chr17	41466524	41466534	ALX3	10.1782	+
chr17	41466524	41466534	EMX2	11.4255	-
chr17	41466524	41466534	ESX1	10.0417	-
chr17	41466524	41466534	GBX1	11.6119	-
chr17	41466524	41466534	GBX2	11.234	-
chr17	41466524	41466534	GSX1	9.93651	-
chr17	41466524	41466534	GSX2	9.92453	-
chr17	41466524	41466534	HOXB2	9.77358	-
chr17	41466524	41466534	HOXB3	10.38	-
chr17	41466524	41466534	LBX2	10.5254	-
chr17	41466524	41466534	LHX2	11.8667	-
chr17	41466524	41466534	LHX6	12.4364	-
chr17	41466524	41466534	MIXL1	10.1667	-
chr17	41466524	41466534	MNX1	10.4776	-
chr17	41466524	41466534	NOTO	11.28	-
chr17	41466524	41466534	POU6F1	11.1088	-
chr17	41466527	41466535	HOXA5	10.82	-
chr17	41466537	41466556	CTCF	8.06557	+
chr17	41466593	41466603	HOXA2	10.1509	-
chr17	41466594	41466604	POU6F2	12.3818	-
chr17	41466638	41466653	NFYB	10.1731	-
chr17	41466643	41466655	TFAP2A(var.2)	14.4909	-
chr17	41466643	41466655	TFAP2B	14.2909	-
chr17	41466643	41466655	TFAP2C	14.2245	-
chr17	41466644	41466655	TFAP2A	11.9818	-
chr17	41466644	41466655	TFAP2B(var.2)	10.8727	-
chr17	41466644	41466655	TFAP2C(var.2)	11.1154	+
chr17	41476274	41476291	SP4	4.72727	+
chr17	41476277	41476287	KLF5	13.8163	+
chr17	41476277	41476296	PAX5	10.3548	-
chr17	41476277	41476292	SP2	15.6724	+
chr17	41476279	41476296	SP4	2.76364	+
chr17	41476282	41476296	EGR1	15.7885	+
chr17	41476283	41476298	EGR3	6.75862	+
chr17	41476309	41476326	Gmeb1	10.9737	+
chr17	41476309	41476322	JUN	10.0204	+
chr17	41476310	41476324	ATF7	15.3143	-
chr17	41476310	41476324	BATF3	3.86364	+
chr17	41476310	41476324	CREB3	11.7	-
chr17	41476311	41476323	Creb5	13.5273	-
chr17	41476311	41476321	Crem	13.0656	+
chr17	41476311	41476323	JDP2(var.2)	13.2245	-
chr17	41476311	41476326	JUND(var.2)	9.78723	-
chr17	41476312	41476320	Atf1	11.2459	+
chr17	41476312	41476325	JUN	10.0612	-
chr17	41476313	41476321	CREB1	13.5495	-
chr17	41476313	41476323	Crem	13.0656	-
chr17	41476314	41476322	Atf1	11.2459	-
chr17	41476314	41476329	CENPB	12.0192	-
chr17	41476353	41476374	MAFG	11.2959	-
chr17	41476377	41476397	RREB1	7.83486	-
chr17	41476378	41476390	ZBTB7C	11.3548	-
chr17	41476379	41476391	ZBTB7A	11.2143	-
chr17	41476391	41476403	ZBTB7B	12.4828	-
chr17	41476391	41476403	ZBTB7C	12.2097	-
chr17	41476394	41476408	PLAG1	9.03061	+
chr17	41500453	41500473	RREB1	12.0367	-
chr17	41500455	41500475	RREB1	7.65138	-
chr17	41500456	41500472	EGR4	10.6182	-
chr17	41500457	41500472	EGR3	10.5	-
chr17	41500458	41500472	GLIS2	11.5082	-
chr17	41500458	41500472	GLIS3	7.54545	-
chr17	41500460	41500480	RREB1	12.3945	-
chr17	41500460	41500470	ZNF740	12.5229	-
chr17	41500461	41500476	SP2	13.0862	-
chr17	41500462	41500474	SP8	11	-
chr17	41500462	41500472	ZNF740	14.4128	-
chr17	41500463	41500483	RREB1	7.23853	-
chr17	41500463	41500474	SP3	10.7886	-
chr17	41500464	41500476	SP8	10.6842	-
chr17	41500465	41500476	KLF16	13.2241	-
chr17	41500465	41500476	SP1	15.5769	-
chr17	41500465	41500476	SP3	12.7561	-
chr17	41500466	41500476	Klf4	12.2755	+
chr17	41500466	41500476	KLF5	14.8367	-
chr17	41500469	41500479	ZNF740	10.844	-
chr17	41500475	41500489	Bcl6	10.3871	-
chr17	41500496	41500506	ALX3	11	+
chr17	41500496	41500506	EN2	10.9831	+
chr17	41500496	41500506	ESX1	10.6111	+
chr17	41500497	41500505	BSX	10.566	+
chr17	41500497	41500505	Dlx2	10.38	+
chr17	41500497	41500505	Dlx3	10.3356	+
chr17	41500497	41500505	Dlx4	10.6372	+
chr17	41500497	41500505	DLX6	10.9492	+
chr17	41500497	41500505	EN1	10.7119	+
chr17	41500497	41500505	MSX1	11.4286	+
chr17	41500497	41500505	MSX2	11.9455	+
chr17	41500497	41500505	Msx3	11.3208	+
chr17	41500497	41500505	Prrx2	10.0442	+
chr17	41500512	41500523	STAT3	11.9184	-
chr17	41500525	41500536	FOXB1	12.1346	-
chr17	41500525	41500536	FOXC1	12.44	-
chr17	41500528	41500542	RORA(var.2)	14.2921	-
chr17	41500529	41500539	RORA	13.8539	-
chr17	41500548	41500562	Mecom	13.9663	-
chr17	41522106	41522117	NRL	11.1731	+
chr17	41522110	41522124	BATF3	0.348485	-
chr17	41522111	41522126	JUND(var.2)	11.7234	-
chr17	41522112	41522125	DUXA	12.5161	+
chr17	41522122	41522135	ZBTB18	9.65714	+
chr17	41522123	41522133	Myc	13.5091	-
chr17	41522124	41522135	MAX::MYC	10.6633	-
chr17	41522124	41522132	Mycn	11.2787	+
chr17	41522124	41522134	Twist2	12.8525	+
chr17	41522172	41522183	Gfi1b	15.3621	-
chr17	41522174	41522184	Gfi1	11.2317	-
chr17	41522176	41522189	Hoxc9	11.619	-
chr17	41522183	41522204	REST	4.15306	-
chr17	41522201	41522214	ZBTB18	9.31429	-
chr17	41546200	41546214	EGR1	10.3077	+
chr17	41546212	41546227	MAF::NFE2	13.5574	-
chr17	41546216	41546231	Nfe2l2	14.0758	-
chr17	41546226	41546241	MAF::NFE2	7.95082	-
chr17	41546227	41546241	JUN(var.2)	13.6154	+
chr17	41546229	41546240	BATF::JUN	13.5192	+
chr17	41546230	41546241	FOSL2	15.4364	+
chr17	41546230	41546241	JUNB	14.5918	+
chr17	41546231	41546242	FOS	15.1702	-
chr17	41546231	41546242	FOSL1	16.2182	-
chr17	41546231	41546242	JUND	16.766	-
chr17	41546231	41546242	NFE2	14.6939	-
chr17	41546232	41546243	FOSL2	13.7455	-
chr17	41546232	41546241	JDP2	13.3966	+
chr17	41546232	41546243	JUNB	14.4082	-
chr17	41546232	41546246	JUN(var.2)	15.9615	-
chr17	41546233	41546240	FOS::JUN	11.9703	-
chr17	41546244	41546258	NFIC::TLX1	4.08163	-
chr17	41546264	41546278	Pax6	10.7444	+
chr17	41546293	41546302	RUNX2	12.1538	+
chr17	41546293	41546303	RUNX3	10.8462	+
chr17	41546298	41546316	EWSR1-FLI1	-0.684211	+
chr17	41546302	41546320	EWSR1-FLI1	1.57895	+
chr17	41546746	41546760	JUN(var.2)	14.2308	+
chr17	41546748	41546759	BATF::JUN	15.7308	+
chr17	41546749	41546760	FOSL2	12.6909	+
chr17	41546749	41546760	JUNB	12.5306	+
chr17	41546750	41546761	FOS	12.8723	+
chr17	41546750	41546761	FOSL1	12.1455	+
chr17	41546750	41546761	JUND	12.8298	+
chr17	41546750	41546761	NFE2	10.6939	-
chr17	41546751	41546762	FOSL2	12.6727	-
chr17	41546751	41546760	JDP2	13.3966	+
chr17	41546751	41546762	JUNB	12.4286	-
chr17	41546752	41546759	FOS::JUN	11.9703	-
chr17	41546754	41546764	Arntl	14.3115	+
chr17	41546754	41546764	Mitf	12.3163	+
chr17	41546754	41546765	USF1	12.5918	-
chr17	41546754	41546765	USF2	12.2857	-
chr17	41546755	41546765	BHLHE40	13.9038	-
chr17	41546755	41546765	BHLHE41	11.6923	+
chr17	41546755	41546764	Creb3l2	12.3708	+
chr17	41546755	41546765	MLX	14.2143	-
chr17	41546755	41546765	MLXIPL	14.0758	+
chr17	41546755	41546765	Srebf1(var.2)	11.4828	-
chr17	41546755	41546765	SREBF2(var.2)	10.2182	-
chr17	41546755	41546765	TFE3	12.3061	-
chr17	41546755	41546765	TFEB	11.9231	-
chr17	41546756	41546766	Arntl	11.1967	-
chr17	41546763	41546778	Nr5a2	9.74138	+
chr17	41546786	41546794	Sox2	12.8852	+
chr17	41546786	41546796	Sox3	13.5172	+
chr17	41546787	41546802	Pou5f1::Sox2	9.73387	+
chr17	41546795	41546806	FOXH1	12.7885	-
chr17	41546808	41546822	Rfx1	9.98276	-
chr17	41546846	41546861	ZIC3	8.71429	+
chr17	41561257	41561275	TP63	0.0172414	-
chr17	41561295	41561309	FOXF2	15.7778	+
chr17	41561295	41561312	Foxj3	13.7792	+
chr17	41561295	41561312	Foxk1	13.7143	+
chr17	41561295	41561310	FOXP1	11.5211	+
chr17	41561297	41561309	FOXC2	10.9703	+
chr17	41561300	41561308	FOXD1	13.33	+
chr17	41561300	41561307	FOXD2	11.4237	+
chr17	41561300	41561308	FOXG1	13.7978	+
chr17	41561300	41561307	FOXI1	12.9455	+
chr17	41561300	41561308	Foxj2	13.3226	+
chr17	41561300	41561307	FOXL1	12	+
chr17	41561300	41561308	FOXO3	14.3636	+
chr17	41561300	41561307	FOXO4	12.4364	+
chr17	41561300	41561307	FOXO6	12.9808	+
chr17	41561300	41561307	FOXP3	11.3611	+
chr17	41561300	41561309	SRY	10.8889	+
chr17	41561301	41561311	Sox3	11	-
chr17	41561301	41561311	Sox6	10.9857	-
chr17	41561303	41561311	Sox2	13.9508	-
chr17	41561307	41561319	HINFP	10.2273	-
chr17	41561312	41561327	ESR2	10.0769	-
chr17	41561322	41561334	EHF	17.8197	+
chr17	41561322	41561334	ELF1	19.1455	+
chr17	41561322	41561335	ELF3	19.2414	+
chr17	41561322	41561334	ELF4	19.3115	+
chr17	41561322	41561343	IRF1	13.2097	-
chr17	41561323	41561334	ELF5	15.6727	+
chr17	41561323	41561334	ETV2	10.0164	+
chr17	41561323	41561334	SPDEF	15.0545	+
chr17	41561324	41561334	ELK1	13.9787	+
chr17	41561324	41561334	ELK3	13.6207	+
chr17	41561324	41561335	ELK4	15.5455	-
chr17	41561324	41561334	ERF	11.8857	+
chr17	41561324	41561334	ERG	12.2545	+
chr17	41561324	41561334	ETS1	12.8966	+
chr17	41561324	41561334	ETV1	12.4545	+
chr17	41561324	41561334	ETV3	14.1549	+
chr17	41561324	41561334	ETV4	12.3621	+
chr17	41561324	41561334	ETV5	12.1273	+
chr17	41561324	41561334	ETV6	15.2885	+
chr17	41561324	41561334	FEV	12.6923	+
chr17	41561324	41561334	FLI1	12.3617	+
chr17	41561324	41561339	IRF9	-2.76364	+
chr17	41561325	41561336	Gabpa	16.1639	+
chr17	41561325	41561339	IRF7	9.45161	+
chr17	41561325	41561339	IRF8	-2.63636	+
chr17	41561326	41561344	IRF2	9.98165	+
chr17	41561326	41561341	PRDM1	13.3636	+
chr17	41561326	41561341	STAT1::STAT2	10.4545	-
chr17	41622079	41622095	GLIS1	-4.36538	+
chr17	41622080	41622094	GLIS2	14.0656	+
chr17	41622080	41622094	GLIS3	14.4091	+
chr17	41622087	41622095	Sox2	12.6066	-
chr17	41622091	41622101	SREBF1	10.4268	-
chr17	41622091	41622101	SREBF2	12.6404	+
chr17	41622095	41622106	FOS	13.1277	+
chr17	41622095	41622106	FOSL1	9.54545	-
chr17	41622095	41622106	JUND	10.8085	+
chr17	41622096	41622110	JUN(var.2)	11.4423	-
chr17	41622097	41622108	BATF::JUN	10.9231	-
chr17	41622112	41622122	HMBOX1	11.7419	+
chr17	41622128	41622140	TFAP2A(var.2)	10.9091	-
chr17	41622128	41622140	TFAP2B	10.6545	-
chr17	41622141	41622155	ONECUT3	8.93258	+
chr17	41622143	41622154	FOXB1	11.4038	+
chr17	41622143	41622154	FOXC1	12.18	+
chr17	41622147	41622161	ONECUT2	9.37931	+
chr17	41622147	41622161	ONECUT3	10.427	+
chr17	41622149	41622163	Arid5a	10.7381	-
chr17	41622149	41622160	FOXB1	11.6731	+
chr17	41622149	41622160	FOXC1	11.62	+
chr17	41622152	41622167	Sox1	7.55172	-
chr17	41622152	41622167	SOX21	3.53061	+
chr17	41622165	41622180	Znf423	7.96629	-
chr17	41622178	41622188	SREBF1	13.9634	-
chr17	41622178	41622188	SREBF2	12.0787	+
chr17	41656918	41656928	Sox3	11.2069	+
chr17	41656946	41656954	Sox2	12.8852	+
chr17	41656946	41656956	Sox3	12.6034	+
chr17	41656965	41656976	Spz1	12.1273	-
chr17	41658526	41658543	RARA::RXRA	9.2449	-
chr17	41658541	41658557	Hoxd3	13.3506	+
chr17	41658546	41658554	LBX1	11.2698	+
chr17	41658546	41658554	VAX1	10.1361	-
chr17	41658546	41658554	VSX1	11.0315	-
chr17	41658546	41658554	VSX2	11.5039	-
chr17	41658561	41658576	Pou5f1::Sox2	10.121	-
chr17	41658563	41658573	ALX3	10.4653	+
chr17	41658571	41658588	ZNF410	-4.78182	-
chr17	41658578	41658588	ETV5	11.4	+
chr17	41658590	41658602	MEF2A	8.85484	+
chr17	41658609	41658619	TEAD1	12.371	+
chr17	41658609	41658619	TEAD4	12.3548	+
chr17	41658610	41658618	TEAD3	13.2041	+
chr17	41669821	41669835	Zfx	11.0152	-
chr17	41669823	41669837	EBF1	11.459	-
chr17	41669823	41669835	TFAP2A(var.2)	13.3091	-
chr17	41669823	41669835	TFAP2B	12.1455	-
chr17	41669823	41669835	TFAP2C	12.2143	+
chr17	41669824	41669839	ZIC3	7.67143	-
chr17	41669832	41669846	PLAG1	4.42857	+
chr17	41669833	41669847	Zfx	10.6515	-
chr17	41669835	41669847	INSM1	9.29592	+
chr17	41669869	41669880	Foxo1	14.4138	+
chr17	41669870	41669881	FOXP2	13.5152	-
chr17	41669871	41669879	FOXD1	12.4	-
chr17	41669871	41669879	FOXO3	11.5	-
chr17	41669872	41669879	FOXD2	11.4237	-
chr17	41669872	41669879	FOXI1	12.9455	-
chr17	41669872	41669879	FOXL1	12	-
chr17	41669872	41669879	FOXO4	12.4364	-
chr17	41669872	41669879	FOXO6	12.9808	-
chr17	41669872	41669879	FOXP3	11.3611	-
chr17	41669893	41669904	Klf1	13.2576	+
chr17	41669894	41669908	EGR1	9.51923	+
chr17	41669894	41669905	KLF16	11.2069	+
chr17	41669894	41669904	Klf4	11.3163	-
chr17	41669894	41669905	SP3	11.4878	+
chr17	41669895	41669910	EGR3	6.74138	+
chr17	41669897	41669908	EGR2	8.72414	+
chr17	41686019	41686030	FOS	13	+
chr17	41686019	41686030	JUND	9.08511	+
chr17	41686020	41686033	Hoxc9	11.9683	-
chr17	41686021	41686032	Hoxa9	12.4737	-
chr17	41686054	41686065	SP1	13.0962	+
chr17	41686054	41686069	SP2	15.4655	+
chr17	41686055	41686063	TBX15	10.7115	-
chr17	41686057	41686072	NR2C2	8.44286	-
chr17	41686064	41686084	PPARG	6.2	+
chr17	41686125	41686137	BHLHE23	13.3818	-
chr17	41686126	41686136	Atoh1	13.0323	-
chr17	41686126	41686136	BHLHE22	14.3636	+
chr17	41686126	41686136	NEUROD2	13.7414	+
chr17	41686126	41686136	Neurog1	10.7802	+
chr17	41686126	41686136	NEUROG2	12.9394	-
chr17	41686126	41686136	OLIG1	12.8654	-
chr17	41686126	41686136	OLIG2	12.8276	+
chr17	41686126	41686136	OLIG3	12.9138	+
chr17	41686127	41686135	Bhlha15	12.4918	+
chr17	41686134	41686144	TFAP4	10.0545	+
chr17	41687165	41687179	POU4F1	11.9291	+
chr17	41687165	41687181	POU4F2	7.30909	+
chr17	41687165	41687181	POU4F3	11.6772	+
chr17	41687193	41687206	ZBTB18	8.78571	+
chr17	41687195	41687205	ELK1	10.3617	+
chr17	41687195	41687205	ELK3	11.2931	+
chr17	41687195	41687205	ERG	11.8909	+
chr17	41687195	41687205	ETS1	11.2414	+
chr17	41687195	41687205	ETV1	12.0364	+
chr17	41687195	41687205	ETV3	12.0986	+
chr17	41687195	41687205	ETV4	12.069	+
chr17	41687195	41687205	ETV5	12.1636	+
chr17	41687195	41687205	FEV	12.1923	+
chr17	41687195	41687205	FLI1	10.8723	+
chr17	41687202	41687216	PLAG1	7.78571	+
chr17	41687214	41687229	STAT1::STAT2	15.4091	+
chr17	41687227	41687238	DMRT3	11.4754	-
chr17	41687229	41687250	IRF1	12.3548	+
chr17	41687234	41687249	FOXP1	11.5775	-
chr17	41687284	41687295	Gata4	10.8621	-
chr17	41687285	41687296	Gata1	11.2449	-
chr17	41687285	41687299	GATA2	12.6	-
chr17	41687286	41687301	FOXP1	11.8169	+
chr17	41687287	41687295	GATA3	12.6727	+
chr17	41739274	41739293	CTCF	10.9836	+
chr17	41739369	41739386	SP4	8.83636	-
chr17	41778850	41778865	EGR3	10.7069	-
chr17	41778852	41778866	EGR1	15.0962	-
chr17	41778852	41778863	EGR2	10.1897	-
chr17	41778857	41778868	E2F4	11.931	+
chr17	41778857	41778868	E2F6	10.9138	+
chr17	41778887	41778901	SPI1	2.32727	-
chr17	41778887	41778901	SPIC	10.8873	-
chr17	41778896	41778915	PAX5	9.82258	+
chr17	41778921	41778933	INSM1	11.6327	+
chr17	41797190	41797208	MAFF	11.4222	-
chr17	41797192	41797207	MAF::NFE2	15.1475	-
chr17	41797193	41797207	JUN(var.2)	12.1154	+
chr17	41797195	41797210	Bach1::Mafk	8.57895	-
chr17	41797195	41797206	BATF::JUN	12.9038	+
chr17	41797196	41797207	FOSL2	14.8	+
chr17	41797196	41797207	JUNB	14.7143	+
chr17	41797196	41797211	Nfe2l2	14.7121	-
chr17	41797197	41797208	FOS	14.5745	+
chr17	41797197	41797208	FOSL1	15.1455	+
chr17	41797197	41797208	JUND	15.617	+
chr17	41797197	41797208	NFE2	18.898	-
chr17	41797198	41797209	FOSL2	14.2909	-
chr17	41797198	41797207	JDP2	16.6034	-
chr17	41797198	41797209	JUNB	13.2245	-
chr17	41797198	41797212	JUN(var.2)	14.4615	-
chr17	41797199	41797210	BATF::JUN	10.5962	-
chr17	41797199	41797206	FOS::JUN	11.9703	-
chr17	41797218	41797232	SPIC	12.7183	-
chr17	41797221	41797242	IRF1	10.0806	+
chr17	41797221	41797228	SPIB	11.2333	-
chr17	41797236	41797250	TCF7L2	11.4364	-
chr17	41797249	41797258	Nr2e1	11.6613	-
chr17	41797254	41797272	TP73	10.1154	-
chr17	41797263	41797276	Hes2	10.381	-
chr17	41827384	41827397	SMAD2::SMAD3::SMAD4	10.918	-
chr17	41827392	41827406	EGR1	10.0769	-
chr17	41827398	41827409	KLF16	10.2414	-
chr17	41827398	41827409	SP3	10.7805	-
chr17	41827400	41827408	TBX5	10.4138	+
chr17	41827423	41827441	EWSR1-FLI1	-0.105263	-
chr17	41827431	41827449	EWSR1-FLI1	-9.47368	-
chr17	41827435	41827446	E2F6	11.7069	-
chr17	41827436	41827447	TBX20	10.8485	-
chr17	41827438	41827446	TBX15	10.7115	-
chr17	41827472	41827483	Myog	15.102	-
chr17	41827472	41827483	Tcf12	15.0816	-
chr17	41827473	41827483	Ascl2	14.3714	-
chr17	41827473	41827486	Myod1	14.8571	+
chr17	41827473	41827483	NHLH1	13.1207	-
chr17	41836114	41836133	CTCF	13.3115	+
chr17	41836124	41836142	KLF13	4.84483	+
chr17	41836175	41836190	TBP	10.7917	-
chr17	41836204	41836213	Hic1	12.9231	+
chr17	41836204	41836219	NFYB	15.2308	+
chr17	41836207	41836225	NFYA	11.1463	-
chr17	41836219	41836237	TP53	6.61224	-
chr17	41856286	41856298	YY1	13.2115	+
chr17	41856288	41856299	YY2	11.803	-
chr17	41856289	41856305	EGR4	11.2364	-
chr17	41856290	41856305	EGR3	8.87931	-
chr17	41856292	41856306	EGR1	17.7692	-
chr17	41856292	41856309	SP4	3.52727	-
chr17	41856347	41856357	NHLH1	10.3793	-
chr17	41856347	41856357	TFAP4	12.6364	-
chr17	41856349	41856364	Klf12	8.60656	-
chr17	41856349	41856366	SP4	2.96364	-
chr17	41856351	41856363	SP8	12.3553	-
chr17	41856352	41856363	SP3	12.7642	-
chr17	41856353	41856364	Klf1	12.1364	-
chr17	41856353	41856363	Klf4	13.3469	+
chr17	41856353	41856363	KLF5	14.3061	-
chr17	41856354	41856365	E2F4	10.3103	+
chr17	41856361	41856372	E2F4	10.9138	-
chr17	41856361	41856371	Tcfl5	10.5	-
chr17	41856382	41856396	KLF14	8.05172	+
chr17	41856383	41856393	KLF5	13.9184	+
chr17	41856383	41856394	SP1	15.8077	+
chr17	41856383	41856398	SP2	17.3276	+
chr17	41856387	41856400	TFAP2A(var.3)	15.0492	+
chr17	41856387	41856400	TFAP2B(var.3)	15.6393	+
chr17	41856387	41856400	TFAP2C(var.3)	15.4828	+
chr17	41856388	41856400	TFAP2A(var.2)	11.4727	-
chr17	41856388	41856400	TFAP2B	11.1818	+
chr17	41856388	41856400	TFAP2C	11.551	-
chr17	41856389	41856400	TFAP2A	12.6909	-
chr17	41856389	41856400	TFAP2B(var.2)	11.9636	-
chr17	41856389	41856400	TFAP2C(var.2)	11.4423	-
chr17	41857722	41857735	JUN	10.6939	+
chr17	41857723	41857737	BATF3	2.09091	-
chr17	41857724	41857736	JDP2(var.2)	7.73469	-
chr17	41857732	41857746	RORA(var.2)	6.17978	+
chr17	41857738	41857755	ESR1	0.893939	+
chr17	41857740	41857756	RFX2	6.68571	+
chr17	41857740	41857756	RFX3	9.43939	+
chr17	41857740	41857756	RFX4	10.8939	+
chr17	41857747	41857755	MEIS2	11.9016	+
chr17	41857747	41857755	MEIS3	11.1923	+
chr17	41857748	41857758	Myb	10.9016	-
chr17	41857832	41857848	SOX4	-13.8939	+
chr17	41857833	41857848	Sox11	-11.5857	+
chr17	41862067	41862077	SREBF1	13.9634	-
chr17	41862067	41862077	SREBF2	12.0787	+
chr17	41862068	41862083	JUND(var.2)	13.9574	+
chr17	41862071	41862086	JUND(var.2)	11.4681	-
chr17	41862072	41862085	JUN	11.1633	-
chr17	41862100	41862107	MEIS1	10.3111	-
chr17	41862106	41862127	IRF1	12.7742	-
chr17	41862107	41862117	NFAT5	13.1935	-
chr17	41862107	41862117	NFATC1	10.8374	-
chr17	41862107	41862117	NFATC3	11.5859	-
chr17	41862108	41862123	IRF9	1.23636	+
chr17	41862109	41862123	IRF7	11.1774	+
chr17	41862109	41862123	IRF8	-1	+
chr17	41862109	41862116	NFATC2	12.2022	-
chr17	41862110	41862128	IRF2	4.6055	+
chr17	41862110	41862125	STAT1::STAT2	10.0455	-
chr17	41862119	41862130	USF1	12.3061	-
chr17	41862119	41862130	USF2	14.449	-
chr17	41862120	41862130	Srebf1(var.2)	9.96552	+
chr17	41862120	41862130	SREBF2(var.2)	10.1818	+
chr17	41862120	41862130	TFE3	11.9388	+
chr17	41862120	41862130	TFEB	13.8269	+
chr17	41862120	41862130	TFEC	13.5488	+
chr17	41862139	41862154	FOXP1	11.6479	+
chr17	41910500	41910515	ZBTB33	9.81818	-
chr17	41910524	41910535	NRF1	10.0182	-
chr17	41910534	41910551	SP4	3.87273	+
chr17	41910537	41910552	SP2	14.569	+
chr17	41910543	41910561	EWSR1-FLI1	-9.69737	-
chr17	41910551	41910562	Klf1	11.4697	+
chr17	41910554	41910569	ZIC3	7.5	+
chr17	41910557	41910568	TFAP2A	11.1818	-
chr17	41910557	41910568	TFAP2B(var.2)	11.4182	-
chr17	41910557	41910568	TFAP2C(var.2)	11.1731	-
chr17	41910575	41910590	EGR3	9.7931	-
chr17	41910577	41910591	EGR1	19.7885	-
chr17	41910577	41910589	SP8	12.8158	-
chr17	41910577	41910589	ZBTB7C	12.1613	-
chr17	41924460	41924474	KLF14	10.8103	+
chr17	41924461	41924472	KLF16	14.1552	+
chr17	41924461	41924472	SP3	13.1301	+
chr17	41924461	41924473	SP8	13.4079	+
chr17	41924462	41924478	EGR4	10.0182	+
chr17	41924463	41924480	SP4	7.87273	+
chr17	41924466	41924477	KLF16	13.5345	+
chr17	41924466	41924476	Klf4	13.102	-
chr17	41924466	41924476	KLF5	16.102	+
chr17	41924466	41924477	SP1	16.7692	+
chr17	41924466	41924481	SP2	16.3621	+
chr17	41924466	41924477	SP3	12.1463	+
chr17	41924466	41924478	SP8	12.1842	+
chr17	41924501	41924516	PRDM1	10.3273	+
chr17	41987004	41987014	POU6F2	13.2364	+
chr17	41987019	41987030	NRF1	11.3455	+
chr17	41987041	41987056	RXRA::VDR	4.74312	+
chr17	41987042	41987053	Foxo1	10.9483	-
chr17	41987042	41987057	SCRT1	10.918	+
chr17	41987042	41987055	SCRT2	7.21311	+
chr17	41987043	41987051	Foxj2	11.6452	+
chr17	41987043	41987051	FOXO3	9.59091	+
chr17	41987071	41987085	NFIC::TLX1	7.59184	+
chr17	41987078	41987087	Hic1	12.9231	+
chr17	41987082	41987095	SMAD2::SMAD3::SMAD4	10.8197	+
chr17	41987089	41987102	ZBTB18	10	-
chr17	41994762	41994780	IRF2	6.3211	+
chr17	41994794	41994805	ELK4	12.6	-
chr17	41994795	41994806	Gabpa	12.377	+
chr17	41994798	41994810	PROX1	17.5091	+
chr17	41994803	41994814	TFAP2A	13.2	-
chr17	41994803	41994814	TFAP2B(var.2)	13.6364	-
chr17	41994803	41994814	TFAP2C(var.2)	13.1346	-
chr17	41994835	41994850	Pparg::Rxra	10.7297	-
chr17	42004725	42004736	NRF1	12.6909	+
chr17	42004743	42004754	E2F4	11.7586	+
chr17	42004743	42004754	E2F6	13.0172	+
chr17	42004748	42004760	YY1	11.4615	-
chr17	42004788	42004800	HES5	3.67241	+
chr17	42004789	42004799	Hes1	9.90909	+
chr17	42004789	42004799	HEY1	11.7636	+
chr17	42004789	42004799	HEY2	10.3621	-
chr17	42004789	42004801	SP8	10.6579	+
chr17	42004793	42004810	SP4	6.76364	+
chr17	42004795	42004806	Klf1	10.9394	+
chr17	42004795	42004809	KLF14	9.65517	+
chr17	42004796	42004807	KLF16	12.1207	+
chr17	42004796	42004806	Klf4	16.1837	-
chr17	42004796	42004806	KLF5	17	+
chr17	42004796	42004807	SP1	16.4038	+
chr17	42004796	42004811	SP2	16.7931	+
chr17	42004796	42004807	SP3	13.3577	+
chr17	42004796	42004808	SP8	14.3158	+
chr17	42004810	42004823	EOMES	10.6707	-
chr17	42004810	42004818	NKX6-1	10.9661	-
chr17	42004812	42004823	TBX2	11.4909	-
chr17	42004813	42004823	TBX21	10.4364	-
chr17	42004814	42004822	TBX1	11.102	-
chr17	42004814	42004822	TBX15	10.9038	-
chr17	42004814	42004822	TBX4	11.9592	-
chr17	42004814	42004822	TBX5	11.5345	-
chr17	42004866	42004882	RFX3	9.13636	-
chr17	42004866	42004882	RFX4	10.6667	-
chr17	42004867	42004881	Rfx1	11.5517	-
chr17	42004871	42004890	Nr1h3::Rxra	11.0323	-
chr17	42004900	42004912	HINFP	10.8182	+
chr17	42004906	42004920	PLAG1	6.52041	-
chr17	42004908	42004919	E2F4	17.3966	-
chr17	42004908	42004919	E2F6	17.4483	-
chr17	42004910	42004921	SP1	12.8846	+
chr17	42004910	42004925	SP2	16.3103	+
chr17	42004912	42004929	SP4	7.05455	+
chr17	42004914	42004925	Klf1	10.9394	+
chr17	42004914	42004929	Klf12	7.67213	+
chr17	42004914	42004928	KLF14	10.0172	+
chr17	42004914	42004931	PAX1	5.09091	+
chr17	42004914	42004931	PAX9	-0.0545455	+
chr17	42004915	42004926	KLF16	12.1207	+
chr17	42004915	42004925	Klf4	16.1837	-
chr17	42004915	42004925	KLF5	17	+
chr17	42004915	42004926	SP1	16.4038	+
chr17	42004915	42004930	SP2	16.2931	+
chr17	42004915	42004926	SP3	13.3577	+
chr17	42004915	42004927	SP8	13.9474	+
chr17	42004928	42004938	REL	11.1111	-
chr17	42004930	42004947	SP4	5.52727	+
chr17	42004930	42004942	SP8	10.5263	+
chr17	42004931	42004946	NR2C2	8.84286	-
chr17	42004933	42004944	KLF16	11.9828	+
chr17	42004933	42004943	Klf4	11.2041	-
chr17	42004933	42004943	KLF5	13.4082	+
chr17	42004933	42004944	SP1	14.1731	+
chr17	42004933	42004948	SP2	15.7586	+
chr17	42004933	42004944	SP3	11.1951	+
chr17	42004933	42004945	SP8	11.3158	+
chr17	42004936	42004946	MZF1(var.2)	10.9798	-
chr17	42004938	42004949	KLF16	10.5	+
chr17	42004938	42004948	KLF5	14.2653	+
chr17	42004938	42004949	SP1	15.25	+
chr17	42004938	42004953	SP2	11.8103	+
chr17	42004976	42004988	GLI2	14.7759	-
chr17	42004976	42004988	ZBTB7B	12.0345	-
chr17	42004976	42004988	ZBTB7C	12.3387	-
chr17	42007115	42007135	RREB1	15.5596	-
chr17	42007130	42007141	FOXH1	12.0962	-
chr17	42007132	42007140	Dux	12.0656	-
chr17	42007136	42007149	SMAD2::SMAD3::SMAD4	10.3443	+
chr17	42007137	42007147	Hand1::Tcf3	11.3933	+
chr17	42007190	42007205	ZIC4	9.90909	-
chr17	42007221	42007232	TFAP2A	10.8364	-
chr17	42015551	42015561	Arntl	12.9836	+
chr17	42015551	42015561	Mitf	11.5918	+
chr17	42015551	42015562	USF1	11.9388	-
chr17	42015551	42015562	USF2	11.0408	-
chr17	42015552	42015562	BHLHE40	15.3077	+
chr17	42015552	42015562	BHLHE41	16.9808	+
chr17	42015552	42015562	MLX	17.1286	-
chr17	42015552	42015562	MLXIPL	15.7576	-
chr17	42015552	42015562	SREBF1	11.0732	+
chr17	42015552	42015562	Srebf1(var.2)	17.6897	+
chr17	42015552	42015562	SREBF2(var.2)	18.0182	+
chr17	42015552	42015562	TFE3	14.5714	+
chr17	42015552	42015562	TFEB	15.7692	+
chr17	42015552	42015562	TFEC	14.7561	+
chr17	42015552	42015563	USF1	16.3673	+
chr17	42015552	42015563	USF2	15.7143	+
chr17	42015553	42015563	Arntl	14.6557	-
chr17	42015553	42015562	Creb3l2	12.3708	-
chr17	42015553	42015563	Mitf	12.7857	-
chr17	42015554	42015567	NR2F1	12.5102	-
chr17	42015557	42015565	NR4A2	12.3131	-
chr17	42015559	42015573	GLIS2	11.7377	+
chr17	42015559	42015573	GLIS3	4.5303	+
chr17	42015559	42015573	ZIC1	13.5106	+
chr17	42015559	42015574	ZIC3	16.9143	+
chr17	42015559	42015574	ZIC4	15.9273	+
chr17	42015560	42015571	E2F4	13.2241	-
chr17	42015569	42015584	ESR2	10.1154	-
chr17	42015576	42015593	SP4	16.8727	+
chr17	42015578	42015589	Klf1	11.0152	+
chr17	42015578	42015593	Klf12	10.8689	+
chr17	42015578	42015592	KLF14	17.6724	+
chr17	42015579	42015593	EGR1	20.5385	+
chr17	42015579	42015590	KLF16	18.2414	+
chr17	42015579	42015589	Klf4	16.1837	-
chr17	42015579	42015589	KLF5	17	+
chr17	42015579	42015590	SP1	19.1538	+
chr17	42015579	42015594	SP2	20.4138	+
chr17	42015579	42015590	SP3	15.9837	+
chr17	42015579	42015591	SP8	17.3158	+
chr17	42015580	42015599	CTCF	8.96721	-
chr17	42015580	42015595	EGR3	8.96552	+
chr17	42015580	42015596	EGR4	9.8	+
chr17	42015656	42015667	TFAP2A	10.8182	+
chr17	42015656	42015668	TFAP2A(var.2)	14.7273	-
chr17	42015656	42015668	TFAP2B	14.4	+
chr17	42015656	42015668	TFAP2C	14.1429	+
chr17	42019822	42019833	Myog	12.3878	-
chr17	42019822	42019833	Tcf12	11.7959	-
chr17	42019823	42019833	Ascl2	12.5286	+
chr17	42019823	42019833	ID4	13.8689	+
chr17	42019823	42019836	Myod1	13.0816	+
chr17	42019823	42019833	NHLH1	11.8276	+
chr17	42019823	42019833	TCF3	13.4808	+
chr17	42019823	42019833	TCF4	13.6122	+
chr17	42019824	42019833	SNAI2	13.2791	-
chr17	42019829	42019840	TFAP2A	14.8364	+
chr17	42019829	42019841	TFAP2A(var.2)	12.0182	+
chr17	42019829	42019841	TFAP2B	12	+
chr17	42019829	42019840	TFAP2B(var.2)	14.4364	+
chr17	42019829	42019841	TFAP2C	11.9796	-
chr17	42019829	42019840	TFAP2C(var.2)	14.3077	-
chr17	42019837	42019847	ETV5	10.8727	+
chr17	42019844	42019859	HNF4G	10.6731	-
chr17	42019844	42019859	Pparg::Rxra	11.2973	-
chr17	42019848	42019867	CTCF	10.459	-
chr17	42019851	42019862	TFAP2B(var.2)	10.4182	-
chr17	42019851	42019862	TFAP2C(var.2)	10.8269	-
chr17	42019861	42019876	TBP	10.6806	-
chr17	42019883	42019897	PLAG1	9.67347	-
chr17	42019890	42019907	SP4	6.52727	+
chr17	42019893	42019904	SP1	15.6346	+
chr17	42019893	42019908	SP2	16.2241	+
chr17	42081797	42081809	INSM1	9.34694	-
chr17	42081813	42081833	PPARG	7.1	-
chr17	42081827	42081842	SP2	14.9483	-
chr17	42081828	42081842	EGR1	13.1923	-
chr17	42081831	42081842	KLF16	14.2414	-
chr17	42081831	42081842	SP1	16.5577	-
chr17	42081831	42081842	SP3	14.1301	-
chr17	42081832	42081842	Klf4	12.8367	+
chr17	42081832	42081842	KLF5	15.102	-
chr17	42081833	42081844	E2F4	12.0862	+
chr17	42081848	42081865	SP4	20.4545	+
chr17	42081850	42081861	Klf1	12.3485	+
chr17	42081850	42081865	Klf12	12.918	+
chr17	42081850	42081864	KLF14	17.1897	+
chr17	42081851	42081865	EGR1	16.5769	+
chr17	42081851	42081862	KLF16	18.2414	+
chr17	42081851	42081861	Klf4	16.1837	-
chr17	42081851	42081861	KLF5	17	+
chr17	42081851	42081862	SP1	19.1538	+
chr17	42081851	42081866	SP2	19.6379	+
chr17	42081851	42081862	SP3	15.9837	+
chr17	42081851	42081863	SP8	17.3158	+
chr17	42081855	42081867	INSM1	15.6939	-
chr17	42081860	42081871	FOS	11.8511	+
chr17	42081860	42081871	FOSL1	10.4727	-
chr17	42081860	42081871	JUND	10.7872	+
chr17	42081860	42081871	NFE2	7.18367	+
chr17	42081861	42081872	FOSL2	12.6364	-
chr17	42081861	42081870	JDP2	10.4655	+
chr17	42081861	42081872	JUNB	11.7959	-
chr17	42081861	42081875	JUN(var.2)	12.4615	-
chr17	42081862	42081869	FOS::JUN	11.9703	+
chr17	42081868	42081878	SREBF1	11.2927	-
chr17	42081868	42081878	SREBF2	12.7753	+
chr17	42081875	42081889	GLIS3	4.28788	+
chr17	42081876	42081896	RREB1	7	+
chr17	42081877	42081892	CENPB	10.7692	+
chr17	42101132	42101147	ESR2	11.7885	+
chr17	42101140	42101149	HIC2	11.1636	+
chr17	42101153	42101164	Nkx2-5(var.2)	12	+
chr17	42101158	42101168	NKX2-3	12.5962	-
chr17	42101158	42101167	NKX2-8	12.3654	-
chr17	42101167	42101178	USF1	12.3878	+
chr17	42101167	42101178	USF2	11.8776	+
chr17	42101172	42101186	RORA(var.2)	6.13483	-
chr17	42101187	42101206	Nr1h3::Rxra	15.8548	-
chr17	42101189	42101206	Rarg(var.2)	-1.74545	+
chr17	42101204	42101218	CREB3	9.7	-
chr17	42101205	42101215	Arntl	14.3934	+
chr17	42101205	42101217	HES7	3.5	-
chr17	42101205	42101215	Mitf	12.0204	+
chr17	42101205	42101216	USF1	13.8571	-
chr17	42101205	42101216	USF2	14.0204	-
chr17	42101206	42101216	BHLHE40	13.0577	-
chr17	42101206	42101216	BHLHE41	12.3654	-
chr17	42101206	42101215	Creb3l2	13.3596	+
chr17	42101206	42101216	Hes1	9.79021	-
chr17	42101206	42101216	HEY1	13.9273	-
chr17	42101206	42101216	HEY2	14.1379	+
chr17	42101206	42101216	MAX	11.8654	-
chr17	42101206	42101216	MLX	12.0286	+
chr17	42101206	42101216	MLXIPL	13.1061	+
chr17	42101206	42101216	MNT	12.2273	-
chr17	42101206	42101216	Npas2	11.3115	+
chr17	42101206	42101216	Srebf1(var.2)	13.7414	-
chr17	42101206	42101216	SREBF2(var.2)	13.4909	-
chr17	42101206	42101216	TFE3	12.9796	-
chr17	42101206	42101216	TFEB	13.8654	-
chr17	42101206	42101216	TFEC	12.8537	-
chr17	42101206	42101217	USF1	12.8367	+
chr17	42101207	42101217	Arntl	11.0492	-
chr17	42101207	42101216	Creb3l2	13.3596	-
chr17	42101207	42101220	Hes2	12.5714	-
chr17	42101207	42101215	Id2	13.2131	-
chr17	42101207	42101215	Mlxip	13.1311	+
chr17	42101213	42101225	INSM1	10.7449	+
chr17	42101221	42101239	GATA1::TAL1	10.0727	+
chr17	42144917	42144938	REST	4.57143	-
chr17	42144992	42145003	NFIL3	14.5354	-
chr17	42144993	42145005	DBP	14.3962	-
chr17	42144993	42145005	HLF	13.6102	+
chr17	42144993	42145005	TEF	15.3091	+
chr17	42148020	42148031	NRF1	9.27273	+
chr17	42148024	42148035	EGR2	9.56897	+
chr17	42148026	42148038	HES5	3.22414	+
chr17	42148026	42148038	HES7	2.82759	+
chr17	42148027	42148037	BHLHE40	11.9615	+
chr17	42148027	42148037	Hes1	10.7413	+
chr17	42148027	42148037	HEY1	14.6	+
chr17	42148027	42148037	HEY2	12.431	-
chr17	42148027	42148037	MAX	14.1346	+
chr17	42148027	42148037	MNT	13.803	+
chr17	42148027	42148035	Mycn	12.8689	+
chr17	42148027	42148037	Npas2	12.8361	-
chr17	42148027	42148037	TFE3	12.5102	+
chr17	42148027	42148037	TFEB	12.2308	+
chr17	42148027	42148038	USF2	10.5918	+
chr17	42148028	42148036	ARNT::HIF1A	11.4079	+
chr17	42148028	42148038	Arntl	11.6885	-
chr17	42148028	42148041	Hes2	12.0476	-
chr17	42148028	42148036	Id2	13.7541	-
chr17	42148028	42148038	Mitf	10.4898	-
chr17	42148028	42148036	Mlxip	13.377	-
chr17	42148028	42148038	Myc	14.3091	+
chr17	42148029	42148037	Mycn	12.7377	-
chr17	42148045	42148060	ZIC4	10.8727	-
chr17	42148046	42148060	GLIS2	9	-
chr17	42148046	42148056	Mitf	10.8878	+
chr17	42148046	42148056	Myc	14	-
chr17	42148046	42148057	USF1	14.0204	-
chr17	42148046	42148057	USF2	13.1837	-
chr17	42148046	42148060	ZIC1	5.23404	-
chr17	42148047	42148056	Creb3l2	15.2472	+
chr17	42148047	42148057	Hes1	9.74126	-
chr17	42148047	42148057	HEY1	12.3818	-
chr17	42148047	42148057	HEY2	11.4138	+
chr17	42148047	42148057	MAX	13.5577	-
chr17	42148047	42148058	MAX::MYC	10.4898	-
chr17	42148047	42148057	MNT	12.7121	-
chr17	42148047	42148055	Mycn	14.8197	+
chr17	42148047	42148057	Npas2	12.6721	+
chr17	42148047	42148057	TFE3	11.4286	-
chr17	42148047	42148057	TFEB	10.8077	-
chr17	42148048	42148056	Id2	12.1803	-
chr17	42148048	42148056	Mlxip	12.7049	-
chr17	42148048	42148058	Myc	11.8182	+
chr17	42148049	42148057	Mycn	12.8689	-
chr17	42148098	42148113	ZIC3	8.74286	-
chr17	42148098	42148113	ZIC4	10.2364	-
chr17	42148099	42148113	ZIC1	5.44681	-
chr17	42200986	42201000	EGR1	13.9231	+
chr17	42201001	42201013	Foxd3	11.7065	-
chr17	42201011	42201025	XBP1	9.53846	+
chr17	42201012	42201026	BATF3	0.257576	-
chr17	42201012	42201026	CREB3	10.6857	+
chr17	42201015	42201023	CREB1	11.5676	-
chr17	42201016	42201024	Atf1	11.2459	-
chr17	42201026	42201040	CREB3	9.62857	+
chr17	42201027	42201037	Arntl	14.459	+
chr17	42201027	42201037	Mitf	12.0918	+
chr17	42201027	42201038	USF1	14.0612	-
chr17	42201027	42201038	USF2	12.9796	-
chr17	42201028	42201038	BHLHE40	15.2115	-
chr17	42201028	42201038	BHLHE41	18.2115	-
chr17	42201028	42201037	Creb3l2	12.3708	+
chr17	42201028	42201038	MLX	15.9286	-
chr17	42201028	42201038	MLXIPL	14.7576	-
chr17	42201028	42201038	SREBF1	10.5488	-
chr17	42201028	42201038	Srebf1(var.2)	16.8276	-
chr17	42201028	42201038	SREBF2(var.2)	16.8545	-
chr17	42201028	42201038	Tcfl5	9.90323	-
chr17	42201028	42201038	TFE3	14.1837	-
chr17	42201028	42201038	TFEB	15.6538	-
chr17	42201028	42201038	TFEC	14.4146	-
chr17	42201028	42201039	USF1	17.2245	+
chr17	42201028	42201039	USF2	16.8367	+
chr17	42201029	42201039	Arntl	14.6557	-
chr17	42201029	42201038	Creb3l2	12.3708	-
chr17	42201029	42201039	Mitf	12.7857	-
chr17	42201046	42201061	MEF2C	18.1864	+
chr17	42201048	42201060	MEF2A	19.2903	+
chr17	42201048	42201060	MEF2B	18.6909	+
chr17	42201048	42201060	MEF2D	19.2182	+
chr17	42201059	42201079	RREB1	9.88991	+
chr17	42201061	42201078	SP4	3.78182	+
chr17	42201062	42201079	SP4	9.38182	+
chr17	42201063	42201079	GLIS1	-10.0769	+
chr17	42201063	42201077	KLF14	7.98276	+
chr17	42201064	42201078	GLIS2	8.18033	+
chr17	42201064	42201078	GLIS3	3.93939	+
chr17	42201064	42201078	KLF14	7.74138	+
chr17	42201064	42201075	KLF16	13.8966	+
chr17	42201064	42201076	SP8	13.4211	+
chr17	42201064	42201074	ZNF740	11.4312	+
chr17	42201065	42201076	KLF16	13.4655	+
chr17	42201065	42201077	SP8	12.8816	+
chr17	42201065	42201075	ZNF740	15.5138	+
chr17	42201066	42201080	GLIS2	7.40984	+
chr17	42201066	42201086	RREB1	8.62385	+
chr17	42201066	42201076	ZNF740	16.5505	+
chr17	42201067	42201087	RREB1	17.8991	+
chr17	42201067	42201077	ZNF740	13.9541	+
chr17	42201068	42201082	PLAG1	8.14286	-
chr17	42201068	42201088	RREB1	8.41284	+
chr17	42201068	42201078	ZNF740	14.5963	+
chr17	42201069	42201083	PLAG1	10.7959	-
chr17	42201069	42201081	TFAP2A(var.2)	11.1273	+
chr17	42201070	42201084	PLAG1	16.6837	-
chr17	42201070	42201090	RREB1	7	+
chr17	42201071	42201092	ZNF263	17.9388	-
chr17	42201074	42201091	SP4	3.07273	+
chr17	42201076	42201091	EGR3	8.67241	+
chr17	42201076	42201092	EGR4	10.7091	+
chr17	42201077	42201087	ZNF740	11.6147	+
chr17	42201078	42201092	GLIS2	9.22951	+
chr17	42201078	42201088	ZNF740	14.1927	+
chr17	42201079	42201090	E2F4	10.4483	-
chr17	42201081	42201096	SP2	15.5862	+
chr17	42215735	42215749	JUN(var.2)	13.4038	+
chr17	42215736	42215751	Nfe2l2	9.12121	+
chr17	42215737	42215752	Bach1::Mafk	8.76316	+
chr17	42215737	42215748	BATF::JUN	14.2885	+
chr17	42215738	42215749	FOSL2	15.1455	+
chr17	42215738	42215749	JUNB	14.2245	+
chr17	42215739	42215750	FOS	15.3191	-
chr17	42215739	42215750	FOSL1	14.3091	-
chr17	42215739	42215750	JUND	14.766	-
chr17	42215739	42215750	NFE2	15.7347	+
chr17	42215740	42215751	FOSL2	14.0364	-
chr17	42215740	42215749	JDP2	14.8621	+
chr17	42215740	42215751	JUNB	14.7755	-
chr17	42215740	42215754	JUN(var.2)	15.7885	-
chr17	42215740	42215755	MAF::NFE2	10.082	+
chr17	42215741	42215748	FOS::JUN	11.9703	+
chr17	42215744	42215754	SREBF1	13.5854	+
chr17	42215744	42215754	SREBF2	11.0449	-
chr17	42215749	42215758	Sox17	12.764	+
chr17	42215751	42215766	Pou5f1::Sox2	12.0081	+
chr17	42215759	42215774	Nfe2l2	9.5303	-
chr17	42215760	42215771	FOS	11.4681	+
chr17	42215760	42215771	FOSL1	10.9273	-
chr17	42215761	42215774	Hoxc9	10.5556	-
chr17	42215788	42215803	EGR3	5.7069	-
chr17	42215789	42215799	MZF1(var.2)	11.3838	+
chr17	42215789	42215799	ZNF740	12.1101	-
chr17	42215790	42215802	ZBTB7A	10.1429	-
chr17	42215793	42215806	NFKB2	8.06061	-
chr17	42215799	42215813	GLIS2	7.39344	+
chr17	42215799	42215813	GLIS3	5.43939	+
chr17	42215799	42215814	Znf423	8.58427	-
chr17	42215811	42215824	SMAD2::SMAD3::SMAD4	10.3607	+
chr17	42215814	42215825	Klf1	11.4242	+
chr17	42215815	42215829	EGR1	11.8462	+
chr17	42215815	42215826	KLF16	9.93103	+
chr17	42215815	42215826	SP3	11.7154	+
chr17	42215816	42215831	EGR3	10.3966	+
chr17	42215816	42215832	EGR4	11.9273	+
chr17	42215816	42215824	MGA	12.7727	-
chr17	42215816	42215824	TBX1	11.8776	-
chr17	42215816	42215824	TBX15	11.75	-
chr17	42215816	42215824	TBX4	11.0408	-
chr17	42215816	42215824	TBX5	11.2241	-
chr17	42215818	42215829	EGR2	10.7241	+
chr17	42215826	42215837	NRF1	11.1091	+
chr17	42215841	42215858	Gmeb1	11.1579	-
chr17	42215841	42215859	TP53	9.10204	-
chr17	42215841	42215859	TP63	4.67241	-
chr17	42215841	42215859	TP73	13.6538	+
chr17	42215846	42215862	EGR4	11.6909	+
chr17	42215847	42215861	MTF1	5.18293	+
chr17	42215848	42215859	EGR2	10.7241	+
chr17	42215850	42215861	Klf1	10.7727	+
chr17	42215851	42215862	SP3	11.7642	+
chr17	42215857	42215867	FIGLA	11.7414	-
chr17	42215857	42215867	TCF3	12.2308	-
chr17	42215857	42215867	TCF4	12.551	-
chr17	42215859	42215868	ZEB1	13.6364	-
chr17	42219240	42219248	Sox2	12.8852	+
chr17	42219240	42219250	Sox3	13.3793	+
chr17	42219242	42219257	EGR3	6.60345	-
chr17	42219244	42219255	EGR2	8.93103	-
chr17	42219246	42219260	E2F7	-0.114754	-
chr17	42219247	42219259	E2F8	13.939	-
chr17	42219249	42219260	E2F4	15.9138	+
chr17	42219249	42219260	E2F6	12.8276	+
chr17	42219291	42219304	TFAP2A(var.3)	10.2295	-
chr17	42219300	42219312	PROX1	8.96364	-
chr17	42219317	42219329	TFAP2A(var.2)	10.9636	-
chr17	42219317	42219329	TFAP2B	10.8909	+
chr17	42219317	42219329	TFAP2C	10.7245	+
chr17	42219318	42219329	TFAP2A	12.7091	-
chr17	42219318	42219329	TFAP2B(var.2)	12.1636	-
chr17	42219318	42219329	TFAP2C(var.2)	12.2692	+
chr17	42245998	42246011	Myod1	13.8367	-
chr17	42245999	42246013	Tcf21	5.25	+
chr17	42246000	42246011	Myog	12.4082	-
chr17	42246000	42246011	Tcf12	12.2449	-
chr17	42246000	42246013	ZBTB18	8.71429	-
chr17	42246001	42246011	Ascl2	13.7571	+
chr17	42246001	42246011	MSC	9.96341	-
chr17	42246001	42246014	Myod1	12.6122	+
chr17	42246001	42246012	Myog	12.6327	+
chr17	42246001	42246011	NHLH1	14.6207	+
chr17	42246001	42246012	Tcf12	12.7551	+
chr17	42246001	42246011	TFAP4	10.6364	+
chr17	42246030	42246041	RUNX1	14.1379	+
chr17	42246100	42246111	USF2	13.3061	+
chr17	42246109	42246123	Rfx1	10.7586	+
chr17	42246114	42246127	Myod1	11.1429	-
chr17	42247672	42247680	CREB1	11.3964	+
chr17	42247679	42247694	Pparg::Rxra	11.6667	-
chr17	42247690	42247700	Myc	12.1455	-
chr17	42247691	42247700	Creb3l2	13.382	+
chr17	42247691	42247701	MAX	12.2885	-
chr17	42247691	42247702	MAX::MYC	12.6122	-
chr17	42247691	42247701	MNT	11.8939	-
chr17	42247691	42247699	Mycn	12.7377	+
chr17	42247691	42247701	Npas2	12.2295	-
chr17	42247692	42247700	Id2	12.1803	-
chr17	42247692	42247700	Mlxip	12.7049	-
chr17	42247692	42247702	Myc	13.0364	+
chr17	42247693	42247701	Mycn	12.8689	-
chr17	42247694	42247709	NFYB	10.3077	+
chr17	42247696	42247710	PLAG1	13.3163	+
chr17	42247697	42247715	NFYA	8.64634	-
chr17	42247708	42247723	NR2C2	10.4	-
chr17	42247708	42247723	Pparg::Rxra	11.0631	-
chr17	42247714	42247723	THAP1	9.96053	+
chr17	42247715	42247729	NFIC::TLX1	3.9898	+
chr17	42247737	42247749	TFAP2A(var.2)	11.1636	-
chr17	42247784	42247792	NR4A2	11.4545	-
chr17	42247785	42247802	RARA::RXRA	11.1429	-
chr17	42247785	42247802	RARA(var.2)	5.06557	-
chr17	42247785	42247795	RORA	13.7753	-
chr17	42247793	42247814	REST	5.14286	+
chr17	42264027	42264038	NRF1	9.36364	-
chr17	42264077	42264094	SP4	22.9091	+
chr17	42264078	42264096	KLF13	20.2414	+
chr17	42264079	42264090	Klf1	13.1212	+
chr17	42264079	42264094	Klf12	16.6557	+
chr17	42264079	42264093	KLF14	19.5517	+
chr17	42264080	42264091	KLF16	16.8621	+
chr17	42264080	42264090	Klf4	15.8061	-
chr17	42264080	42264090	KLF5	15.2653	+
chr17	42264080	42264091	SP3	15.6748	+
chr17	42264080	42264092	SP8	16.6579	+
chr17	42264109	42264126	SP4	6.96364	+
chr17	42264117	42264131	PLAG1	9.7449	-
chr17	42264117	42264132	Pparg::Rxra	12.6036	-
chr17	42264118	42264132	PLAG1	11.898	-
chr17	42264123	42264140	SP4	12.1091	+
chr17	42264125	42264140	Klf12	8.09836	+
chr17	42264125	42264139	KLF14	10.8448	+
chr17	42264126	42264137	SP1	15.8077	+
chr17	42264126	42264141	SP2	18.3103	+
chr17	42264129	42264144	NR2C2	11.5571	-
chr17	42264129	42264142	SMAD2::SMAD3::SMAD4	11.2787	+
chr17	42264147	42264158	TFAP2A	12.3273	+
chr17	42264147	42264158	TFAP2B(var.2)	12.2727	+
chr17	42264147	42264158	TFAP2C(var.2)	12.3077	-
chr17	42264292	42264300	Atf3	12.8197	-
chr17	42264304	42264323	PAX5	11.4355	+
chr17	42264306	42264322	EGR4	10.9091	-
chr17	42264307	42264322	EGR3	13.1552	-
chr17	42264308	42264320	HINFP	11.9091	-
chr17	42264308	42264323	SP2	18.9828	-
chr17	42264309	42264323	EGR1	15.5	-
chr17	42264309	42264320	EGR2	11.6379	-
chr17	42264312	42264323	SP1	15.1538	-
chr17	42264317	42264334	Ar	7.75862	-
chr17	42264317	42264334	NR3C1	7.42857	-
chr17	42264317	42264334	NR3C2	9.48936	-
chr17	42264317	42264327	REL	11.4242	+
chr17	42264318	42264329	Gabpa	11.2295	-
chr17	42264319	42264330	ELK4	12.0545	+
chr17	42264320	42264330	ELK3	10.7241	-
chr17	42264320	42264330	ERF	12.2571	-
chr17	42264320	42264330	ERG	12.3273	-
chr17	42264320	42264330	ETS1	11.9138	-
chr17	42264320	42264331	ETV2	10.2459	-
chr17	42264320	42264330	ETV3	10.7324	-
chr17	42264320	42264330	FEV	11.5	-
chr17	42264320	42264330	FLI1	11.4681	-
chr17	42264333	42264350	Rhox11	12.0921	-
chr17	42264340	42264351	Gabpa	12.7869	-
chr17	42264341	42264354	ELF3	8.39655	-
chr17	42264341	42264352	ELK4	13.4364	+
chr17	42264342	42264354	EHF	10.7049	-
chr17	42264342	42264354	ELF1	10.4727	-
chr17	42264342	42264354	ELF4	10.3607	-
chr17	42264342	42264353	ELF5	12.0909	-
chr17	42264342	42264352	ELK1	10.1064	-
chr17	42264342	42264352	ELK3	11.0172	-
chr17	42264342	42264352	ETV6	10.7308	-
chr17	42264342	42264353	SPDEF	10.2182	-
chr17	42264354	42264366	EHF	11.7705	+
chr17	42264354	42264366	ELF1	10.6545	+
chr17	42264354	42264367	ELF3	12.7759	+
chr17	42264354	42264366	ELF4	9.36066	+
chr17	42264355	42264366	ELF5	12.0364	+
chr17	42264356	42264366	ELK1	10.5745	+
chr17	42264356	42264366	ELK3	11.0172	+
chr17	42264356	42264367	ELK4	13.1818	-
chr17	42264357	42264368	Gabpa	13.5574	+
chr17	42264365	42264386	REST	7.07143	+
chr17	42264384	42264398	NFIC::TLX1	6.37755	+
chr17	42264396	42264411	Pparg::Rxra	10.2342	-
chr17	42264396	42264413	RARA::RXRA	10.1939	-
chr17	42276133	42276142	Hic1	12.5769	-
chr17	42276140	42276159	CTCF	10.6393	+
chr17	42276148	42276157	HIC2	11.6182	-
chr17	42276150	42276163	NFKB1	3.95918	-
chr17	42276151	42276165	KLF14	8.96552	+
chr17	42276160	42276169	ZEB1	12.2909	+
chr17	42276187	42276203	EGR4	10.1818	+
chr17	42276207	42276219	EHF	13.2787	+
chr17	42276207	42276219	ELF1	15.6545	+
chr17	42276207	42276220	ELF3	8.72414	+
chr17	42276207	42276219	ELF4	13.1803	+
chr17	42276208	42276219	ELF5	11.9273	+
chr17	42276208	42276219	SPDEF	9.4	+
chr17	42276209	42276219	ELK1	12.5957	+
chr17	42276209	42276219	ELK3	12.5862	+
chr17	42276209	42276220	ELK4	12.4	-
chr17	42276209	42276219	ERG	11.6545	+
chr17	42276209	42276219	ETS1	11.4655	+
chr17	42276209	42276219	ETV1	11.4364	+
chr17	42276209	42276219	ETV3	12.8873	+
chr17	42276209	42276219	ETV4	11.5	+
chr17	42276209	42276219	ETV5	11.4909	+
chr17	42276209	42276219	ETV6	12.0577	+
chr17	42276209	42276219	FEV	11.9615	+
chr17	42276209	42276219	FLI1	11.1064	+
chr17	42276210	42276221	Gabpa	12.5082	+
chr17	42276226	42276241	HNF4G	11.2692	+
chr17	42277440	42277450	Hes1	9.81818	-
chr17	42277440	42277450	Tcfl5	9.96774	-
chr17	42277452	42277464	TFAP2A(var.2)	12.7818	+
chr17	42277452	42277464	TFAP2B	11.2364	+
chr17	42277452	42277464	TFAP2C	11.0816	-
chr17	42277478	42277497	CTCF	12.6721	+
chr17	42277483	42277498	SP2	16.2586	-
chr17	42277484	42277498	EGR1	15.5192	-
chr17	42277484	42277501	SP4	7.67273	-
chr17	42277485	42277499	KLF14	11.8966	-
chr17	42277486	42277498	SP8	14.0658	-
chr17	42277487	42277498	KLF16	15.2069	-
chr17	42277487	42277498	SP1	17.6346	-
chr17	42277487	42277498	SP3	14.1301	-
chr17	42277488	42277498	Klf4	12.4082	+
chr17	42277488	42277498	KLF5	15.1633	-
chr17	42277489	42277500	E2F4	11.4138	+
chr17	42277499	42277514	SP2	13.1207	-
chr17	42277501	42277511	MZF1(var.2)	10.9798	+
chr17	42277502	42277517	SP2	16.7931	-
chr17	42277503	42277514	SP1	13.4423	-
chr17	42277505	42277517	SP8	10.8158	-
chr17	42277506	42277517	KLF16	11.6034	-
chr17	42277506	42277517	SP1	16.1154	-
chr17	42277506	42277517	SP3	11.1707	-
chr17	42277514	42277531	SP4	2.52727	+
chr17	42277516	42277530	KLF14	8.60345	+
chr17	42277517	42277531	EGR1	10.9231	+
chr17	42277517	42277528	KLF16	10.2069	+
chr17	42277517	42277528	SP3	11.5366	+
chr17	42277522	42277543	REST	10.3367	-
chr17	42277539	42277551	HINFP	13.8636	-
chr17	42277545	42277557	HINFP	10.8939	-
chr17	42277547	42277563	EGR4	10.8	-
chr17	42277548	42277563	EGR3	10.1207	-
chr17	42277549	42277564	SP2	15.4655	-
chr17	42277550	42277564	EGR1	16.1538	-
chr17	42277553	42277564	KLF16	9.75862	-
chr17	42277553	42277564	SP1	15.5577	-
chr17	42278532	42278542	Gfi1	10.8171	-
chr17	42278533	42278549	Pou2f3	10.8902	-
chr17	42278534	42278548	POU1F1	10.2241	-
chr17	42278537	42278546	LIN54	12.5238	+
chr17	42278542	42278551	LIN54	11.873	-
chr17	42278543	42278552	LIN54	11.6667	+
chr17	42278569	42278580	ETV2	9.72131	-
chr17	42278583	42278602	CTCF	8.32787	-
chr17	42278587	42278594	SPIB	11.2333	-
chr17	42278596	42278608	INSM1	9.32653	+
chr17	42278600	42278609	Hic1	11.0577	-
chr17	42278600	42278609	HIC2	12.2	-
chr17	42278612	42278626	Mecom	8.35955	-
chr17	42298699	42298720	ZNF263	16.5918	-
chr17	42298702	42298723	ZNF263	17.8571	-
chr17	42298703	42298714	Spz1	10.6727	-
chr17	42298706	42298723	SP4	7.07273	+
chr17	42298708	42298722	KLF14	10.5345	+
chr17	42298709	42298720	KLF16	12.3448	+
chr17	42298709	42298724	SP2	14.5	+
chr17	42298709	42298720	SP3	12.4472	+
chr17	42298735	42298753	NFYA	8.54878	-
chr17	42298739	42298747	Dux	12.1475	+
chr17	42298771	42298783	E2F8	6.23171	+
chr17	42298776	42298791	Klf12	12.3934	+
chr17	42298782	42298793	Myog	14.5918	-
chr17	42298782	42298793	Tcf12	13.7347	-
chr17	42298783	42298793	Ascl2	11.7143	+
chr17	42298783	42298796	Myod1	11.3061	+
chr17	42298783	42298793	NHLH1	12.8103	+
chr17	42298784	42298794	Myb	10.9508	+
chr17	42298961	42298976	NR2C2	9.35714	-
chr17	42298971	42298984	ZBED1	5.52727	-
chr17	42299004	42299019	STAT1::STAT2	9.33333	+
chr17	42299013	42299030	Hmx1	14.3902	-
chr17	42299013	42299030	Hmx2	15.2237	-
chr17	42299013	42299030	Hmx3	15.7195	-
chr17	42299016	42299027	HOXA10	11.9057	-
chr17	42299016	42299026	HOXD13	11	-
chr17	42299016	42299026	Hoxd9	13.3611	-
chr17	42299017	42299027	Barhl1	9.56604	+
chr17	42299017	42299027	GSX2	9.71698	-
chr17	42299017	42299027	MNX1	11.3284	-
chr17	42299018	42299026	BARX1	10.3774	-
chr17	42299018	42299026	Dlx2	10.7	-
chr17	42299018	42299026	ISL2	10.7699	-
chr17	42299018	42299026	MSX2	11.2364	-
chr17	42299018	42299026	Msx3	11.283	-
chr17	42299018	42299025	Nkx2-5	9.9802	+
chr17	42299019	42299027	Nobox	11.3478	+
chr17	42299031	42299042	CEBPA	11.4898	-
chr17	42299050	42299066	EGR4	10.1818	-
chr17	42299051	42299067	EGR4	11.1818	-
chr17	42299051	42299068	SP4	6.23636	-
chr17	42299052	42299068	EGR4	12.1091	-
chr17	42299052	42299069	SP4	3.34545	-
chr17	42299052	42299062	ZNF740	13.4587	-
chr17	42299053	42299068	EGR3	5.51724	-
chr17	42299053	42299067	KLF14	10.4828	-
chr17	42299053	42299065	SP8	13.6184	-
chr17	42299053	42299063	ZNF740	14.6606	-
chr17	42299054	42299065	KLF16	13.431	-
chr17	42299054	42299066	SP8	13.9079	-
chr17	42299054	42299064	ZNF740	16.5505	-
chr17	42299055	42299066	KLF16	13.4655	-
chr17	42299055	42299072	SP4	6.4	-
chr17	42299055	42299065	ZNF740	16.5505	-
chr17	42299056	42299070	KLF14	9.31034	-
chr17	42299056	42299066	ZNF740	15.5138	-
chr17	42299065	42299080	Stat6	10.5345	+
chr17	42299070	42299091	IRF1	12.9839	-
chr17	42327228	42327238	Gfi1	11.4268	+
chr17	42327229	42327240	Gfi1b	11.069	+
chr17	42327233	42327243	NHLH1	11.2586	+
chr17	42327253	42327263	Gfi1	11.4268	+
chr17	42327254	42327265	Gfi1b	11.069	+
chr17	42327257	42327274	RARA::RXRA	9.40816	-
chr17	42327264	42327277	NR2F1	11.2449	-
chr17	42327266	42327277	ESRRB	14.9483	-
chr17	42327266	42327281	Nr5a2	12.2241	-
chr17	42327267	42327278	Esrra	11.0727	-
chr17	42327267	42327277	Esrrg	14.7347	-
chr17	42327267	42327275	NR4A2	13.4444	-
chr17	42327278	42327292	TCF7L2	10.5636	+
chr17	42327290	42327302	Mafb	10.7753	+
chr17	42334634	42334648	Zfx	15	-
chr17	42334646	42334660	NFIC::TLX1	5.23469	-
chr17	42334700	42334714	PLAG1	11.5612	-
chr17	42334701	42334715	PLAG1	19.6429	-
chr17	42345501	42345509	MEIS2	11.5574	+
chr17	42345514	42345525	TFAP2A	12.6909	+
chr17	42345514	42345526	TFAP2A(var.2)	11.4727	+
chr17	42345514	42345527	TFAP2A(var.3)	17.1967	-
chr17	42345514	42345526	TFAP2B	11.1818	-
chr17	42345514	42345525	TFAP2B(var.2)	11.9636	+
chr17	42345514	42345527	TFAP2B(var.3)	17.6557	-
chr17	42345514	42345526	TFAP2C	11.551	+
chr17	42345514	42345525	TFAP2C(var.2)	11.4423	+
chr17	42345514	42345527	TFAP2C(var.3)	17.2586	-
chr17	42345533	42345545	INSM1	9.19388	-
chr17	42345533	42345548	MAF::NFE2	11.4098	-
chr17	42345538	42345549	FOS	11.8511	+
chr17	42345538	42345549	FOSL1	10.4727	-
chr17	42345538	42345549	JUND	10.7872	+
chr17	42345538	42345549	NFE2	7.18367	+
chr17	42345539	42345550	FOSL2	13.7091	-
chr17	42345539	42345548	JDP2	10.4655	+
chr17	42345539	42345550	JUNB	12.6327	-
chr17	42345539	42345553	JUN(var.2)	13.5769	-
chr17	42345540	42345551	BATF::JUN	11.5962	-
chr17	42345540	42345547	FOS::JUN	11.9703	+
chr17	42345543	42345557	EGR1	12.8077	+
chr17	42345544	42345559	EGR3	8.72414	+
chr17	42345544	42345560	EGR4	11.6545	+
chr17	42345546	42345563	SP4	4.21818	+
chr17	42345548	42345562	KLF14	8.06897	+
chr17	42345549	42345560	KLF16	12.3103	+
chr17	42345549	42345560	SP1	15.9038	+
chr17	42345549	42345560	SP3	13.1545	+
chr17	42345549	42345561	SP8	12.0395	+
chr17	42345558	42345568	GSC2	10.6949	+
chr17	42345559	42345570	Crx	10.7931	-
chr17	42345559	42345577	GATA1::TAL1	12.5818	+
chr17	42345564	42345573	THAP1	10.6447	+
chr17	42345565	42345584	PAX5	11.6613	-
chr17	42345577	42345596	Nr1h3::Rxra	10.9032	+
chr17	42357206	42357225	PAX5	10.4677	+
chr17	42357216	42357227	ETV2	13.7869	+
chr17	42357217	42357227	ELK1	9.59574	+
chr17	42357217	42357227	ELK3	10.8621	+
chr17	42357217	42357228	ELK4	11.5091	-
chr17	42357217	42357227	ERF	11.9143	+
chr17	42357217	42357227	ERG	13.5455	+
chr17	42357217	42357227	ETS1	12.8793	+
chr17	42357217	42357227	ETV1	11.7455	+
chr17	42357217	42357227	ETV3	10.9577	+
chr17	42357217	42357227	ETV4	11.4483	+
chr17	42357217	42357227	ETV5	11.0545	+
chr17	42357217	42357227	FEV	12.2308	+
chr17	42357217	42357227	FLI1	13.8298	+
chr17	42357218	42357229	Gabpa	10.4426	+
chr17	42357222	42357233	Gfi1b	14.8621	+
chr17	42357222	42357233	RUNX1	15.0862	-
chr17	42357222	42357231	RUNX2	11.75	+
chr17	42357222	42357232	RUNX3	11.5769	+
chr17	42357240	42357251	ESRRB	11.9655	-
chr17	42357240	42357255	Nr5a2	16.431	-
chr17	42357241	42357252	Esrra	9.49091	-
chr17	42357241	42357251	Esrrg	13.2857	-
chr17	42357241	42357249	NR4A2	11.4545	-
chr17	42357241	42357255	Zfx	11.5606	+
chr17	42357249	42357262	TFAP2A(var.3)	10.0164	+
chr17	42357249	42357262	TFAP2B(var.3)	11.5246	-
chr17	42357249	42357262	TFAP2C(var.3)	10.3448	+
chr17	42357265	42357280	SP2	12.4828	-
chr17	42357270	42357280	Klf4	12.6531	+
chr17	42357270	42357280	KLF5	14.449	-
chr17	42357271	42357282	E2F4	12.0517	+
chr17	42357297	42357308	FOSL1	11.0727	-
chr17	42357303	42357317	ATF7	6.8	-
chr17	42357304	42357316	Creb5	7.90909	+
chr17	42357306	42357316	Crem	12.7541	-
chr17	42357307	42357315	Atf1	13.0492	-
chr17	42359106	42359116	Hand1::Tcf3	12.6629	-
chr17	42359106	42359119	ZBTB18	17.3857	+
chr17	42359108	42359118	Atoh1	11.0484	-
chr17	42359108	42359118	NEUROG2	9.92424	-
chr17	42359108	42359120	TAL1::TCF3	13.236	-
chr17	42359109	42359117	Bhlha15	11.918	+
chr17	42359114	42359126	INSM1	10.4592	+
chr17	42359124	42359133	ZEB1	10.9455	+
chr17	42359126	42359135	SNAI2	10.7442	-
chr17	42359129	42359142	Myod1	11.898	-
chr17	42359130	42359149	CTCF	9.62295	+
chr17	42359130	42359138	MEIS2	11.5574	+
chr17	42359131	42359141	Myb	11.7049	-
chr17	42359132	42359142	MSC	11.8537	+
chr17	42359132	42359143	Myog	13.9592	+
chr17	42359132	42359143	Tcf12	14.0408	+
chr17	42359132	42359142	TFAP4	13.8545	-
chr17	42359138	42359147	THAP1	9.93421	-
chr17	42359150	42359164	NFIC::TLX1	4.64286	-
chr17	42359151	42359165	NFIC::TLX1	6.54082	+
chr17	42359166	42359181	Klf12	11.3607	-
chr17	42359167	42359181	KLF14	8.91379	-
chr17	42359168	42359180	SP8	10.8289	-
chr17	42359169	42359180	KLF16	12.0517	-
chr17	42359169	42359180	SP3	11.6504	-
chr17	42359170	42359181	Klf1	15.4545	-
chr17	42359170	42359180	Klf4	12.1837	+
chr17	42359176	42359190	ZIC1	9.85106	+
chr17	42359176	42359191	ZIC3	11.2286	+
chr17	42359176	42359191	ZIC4	12.2	+
chr17	42360964	42360972	MEIS2	11.5574	-
chr17	42360967	42360977	TFAP4	11.5273	-
chr17	42360970	42360983	SMAD2::SMAD3::SMAD4	13	-
chr17	42360978	42360993	Klf12	7.57377	-
chr17	42360978	42360995	SP4	7.4	-
chr17	42360981	42360992	SP3	10.9919	-
chr17	42360982	42360993	Klf1	13.0303	-
chr17	42360982	42360992	Klf4	13.6122	+
chr17	42360982	42360992	KLF5	15.3061	-
chr17	42360999	42361015	ZNF143	2.22414	+
chr17	42361008	42361025	BCL6B	-14.8286	+
chr17	42361041	42361056	SP2	14.3621	-
chr17	42361044	42361054	ZNF740	11.1835	-
chr17	42361045	42361056	KLF16	10.3276	-
chr17	42361045	42361056	SP1	13.8846	-
chr17	42361045	42361056	SP3	12.1951	-
chr17	42361046	42361057	Klf1	12.697	-
chr17	42361046	42361056	Klf4	16.051	+
chr17	42361046	42361056	KLF5	16.6735	-
chr17	42361047	42361064	SP4	5.4	-
chr17	42361048	42361062	KLF14	8.2069	-
chr17	42366028	42366041	ELF3	12.3621	-
chr17	42366029	42366041	EHF	13.7869	-
chr17	42366029	42366041	ELF1	11.4909	-
chr17	42366029	42366041	ELF4	11.7213	-
chr17	42366029	42366040	ELF5	12.9818	-
chr17	42366029	42366039	ELK1	9.95745	-
chr17	42366029	42366039	ELK3	10.8793	-
chr17	42366029	42366039	ETV5	11.1091	-
chr17	42366029	42366039	ETV6	13.7885	-
chr17	42366029	42366043	SPI1	9.92727	-
chr17	42366034	42366050	SRF	6.85246	-
chr17	42366036	42366047	Gata1	12.4286	+
chr17	42366037	42366045	GATA3	13.2909	-
chr17	42366037	42366048	Gata4	12.8448	+
chr17	42366037	42366045	GATA5	10.8448	-
chr17	42366040	42366055	NFYB	12.1731	+
chr17	42366043	42366061	NFYA	9.70732	-
chr17	42366044	42366058	NFIC::TLX1	3.90816	+
chr17	42366046	42366056	EN2	10.5763	+
chr17	42366072	42366087	Stat6	11.7931	-
chr17	42366079	42366096	Rarg(var.2)	-2.52727	-
chr17	42366087	42366098	ESRRB	11.0517	-
chr17	42366088	42366099	Esrra	10.0364	-
chr17	42366088	42366098	Esrrg	13.3061	-
chr17	42366105	42366116	E2F6	10.7241	+
chr17	42366132	42366147	Pou5f1::Sox2	12.25	+
chr17	42366143	42366159	Pou2f3	10.7195	+
chr17	42366144	42366156	POU2F1	12.03	+
chr17	42366145	42366157	POU3F1	11.3133	+
chr17	42366145	42366157	POU3F2	10.8387	+
chr17	42366146	42366155	LIN54	12	-
chr17	42366146	42366155	POU5F1B	11.7611	+
chr17	42385876	42385891	NFYB	9.88462	-
chr17	42385881	42385895	Zfx	14.803	+
chr17	42385890	42385904	GLIS2	10.1639	-
chr17	42385894	42385909	SP2	19.7931	-
chr17	42385895	42385910	Klf12	13	-
chr17	42385895	42385912	SP4	15.1091	-
chr17	42385896	42385910	KLF14	17.431	-
chr17	42385897	42385909	SP8	16.9474	-
chr17	42385898	42385909	KLF16	18.2414	-
chr17	42385898	42385909	SP1	19.1538	-
chr17	42385898	42385909	SP3	15.9837	-
chr17	42385899	42385910	Klf1	12.3485	-
chr17	42385899	42385909	Klf4	16.1837	+
chr17	42385899	42385909	KLF5	17	-
chr17	42385906	42385918	TFAP2A(var.2)	11.6182	-
chr17	42385906	42385918	TFAP2B	10.8727	-
chr17	42385906	42385918	TFAP2C	10.9592	+
chr17	42385915	42385932	Gmeb1	10.6974	+
chr17	42385916	42385930	ATF7	11.6714	+
chr17	42385916	42385930	BATF3	2.93939	-
chr17	42385917	42385929	Creb5	14.3091	+
chr17	42385917	42385927	Crem	11.3115	+
chr17	42385917	42385929	JDP2(var.2)	13.8163	+
chr17	42385917	42385932	JUND(var.2)	10.3617	-
chr17	42385919	42385927	CREB1	13.5495	-
chr17	42385919	42385929	Crem	12.0656	-
chr17	42385920	42385928	Atf1	11.2459	-
chr17	42385928	42385940	TFAP2A(var.2)	12.8182	-
chr17	42385928	42385940	TFAP2B	11.3818	-
chr17	42385928	42385940	TFAP2C	11.0612	-
chr17	42385929	42385943	GLIS2	10.918	-
chr17	42385932	42385942	MZF1(var.2)	10.8687	+
chr17	42385932	42385947	SP2	16.8793	-
chr17	42385934	42385950	EGR4	10.3636	-
chr17	42385934	42385948	KLF14	7.82759	-
chr17	42385936	42385947	KLF16	12.2759	-
chr17	42385936	42385947	SP1	14.6346	-
chr17	42385947	42385961	EGR1	13.4038	-
chr17	42385950	42385961	SP1	14.8654	-
chr17	42385953	42385967	EGR1	13.7885	-
chr17	42385953	42385963	MZF1(var.2)	11.3939	+
chr17	42385955	42385975	PPARG	8.13333	-
chr17	42385958	42385973	ESR2	11.6731	+
chr17	42385971	42385986	MAFK	11.2222	+
chr17	42385975	42385996	REST	27.0204	+
chr17	42385990	42386001	E2F6	12.3621	-
chr17	42385994	42386008	Zfx	13.8636	+
chr17	42392642	42392661	CTCF	9.14754	+
chr17	42392648	42392660	YY1	12.2115	+
chr17	42392662	42392679	PAX1	4.56364	+
chr17	42392662	42392679	PAX9	-1.03636	+
chr17	42392703	42392715	TFAP2A(var.2)	11.1091	-
chr17	42392704	42392716	TFAP2A(var.2)	11.1455	-
chr17	42392704	42392717	TFAP2A(var.3)	14.9344	+
chr17	42392704	42392717	TFAP2B(var.3)	14.1311	-
chr17	42392704	42392717	TFAP2C(var.3)	14.8621	+
chr17	42392706	42392721	SP2	16.4138	-
chr17	42392708	42392724	EGR4	11	-
chr17	42392710	42392721	KLF16	12.2759	-
chr17	42392710	42392721	SP1	14.6346	-
chr17	42392725	42392736	E2F4	11.0517	+
chr17	42392737	42392747	RELA	8.37755	+
chr17	42392739	42392753	ZIC1	5.3617	+
chr17	42392743	42392760	SP4	3.38182	-
chr17	42392746	42392757	KLF16	12.1207	-
chr17	42392746	42392757	SP1	16.4038	-
chr17	42392746	42392757	SP3	13.3577	-
chr17	42392747	42392758	Klf1	10.9394	-
chr17	42392747	42392757	Klf4	16.1837	+
chr17	42392747	42392757	KLF5	17	-
chr17	42392747	42392762	SP2	17.069	-
chr17	42392748	42392765	SP4	3	-
chr17	42392751	42392762	SP1	14.8846	-
chr17	42392752	42392762	KLF5	15.1633	-
chr17	42392753	42392764	E2F4	9.91379	+
chr17	42402151	42402163	HINFP	12.5455	+
chr17	42402158	42402169	NRF1	12.1818	-
chr17	42402158	42402168	Tcfl5	10.2339	-
chr17	42402191	42402210	PAX5	12.2742	+
chr17	42402194	42402209	Znf423	9.07865	+
chr17	42402195	42402210	Znf423	8.80899	-
chr17	42402204	42402221	SP4	13.9636	+
chr17	42402206	42402217	Klf1	12.3485	+
chr17	42402206	42402221	Klf12	14.2623	+
chr17	42402206	42402220	KLF14	14.8621	+
chr17	42402207	42402221	EGR1	13.3269	+
chr17	42402207	42402218	KLF16	15.8276	+
chr17	42402207	42402217	Klf4	16.1837	-
chr17	42402207	42402217	KLF5	17	+
chr17	42402207	42402218	SP1	17.8077	+
chr17	42402207	42402222	SP2	17.5345	+
chr17	42402207	42402218	SP3	14.374	+
chr17	42402207	42402219	SP8	13.5395	+
chr17	42402230	42402247	SP4	11.7273	+
chr17	42402230	42402244	Zfx	17.4091	-
chr17	42402233	42402244	KLF16	12.2931	+
chr17	42402233	42402243	Klf4	12.5306	-
chr17	42402233	42402245	SP8	13.2632	+
chr17	42402234	42402248	ZIC1	9.06383	+
chr17	42402234	42402249	ZIC4	11.5273	+
chr17	42402241	42402252	TFAP2A	11.4364	+
chr17	42402241	42402252	TFAP2B(var.2)	10.5091	+
chr17	42404189	42404205	EGR4	12.0909	-
chr17	42404193	42404209	EGR4	11.1636	-
chr17	42404194	42404209	EGR3	5.84483	-
chr17	42404196	42404207	NRF1	9.25455	-
chr17	42404198	42404210	SP8	10.3816	-
chr17	42404201	42404221	RREB1	7.42202	-
chr17	42404204	42404219	EGR3	5.60345	-
chr17	42404204	42404224	RREB1	8.41284	-
chr17	42404205	42404220	SP2	17.6034	-
chr17	42404206	42404220	EGR1	17.9231	-
chr17	42404206	42404227	ZNF263	17.9388	+
chr17	42404208	42404220	SP8	10.6447	-
chr17	42404209	42404225	EGR4	10.9636	-
chr17	42404209	42404223	GLIS2	9.95082	-
chr17	42404209	42404220	KLF16	12.3103	-
chr17	42404209	42404220	SP1	15.9038	-
chr17	42404209	42404220	SP3	13.1545	-
chr17	42404210	42404225	EGR3	9.34483	-
chr17	42404210	42404224	PLAG1	4.93878	+
chr17	42404211	42404222	E2F4	10.4483	+
chr17	42404212	42404222	ZNF740	10	-
chr17	42404213	42404229	EGR4	12.5273	-
chr17	42404213	42404225	SP8	11.7763	-
chr17	42404213	42404223	ZNF740	14.1927	-
chr17	42404214	42404229	EGR3	9	-
chr17	42404214	42404224	ZNF740	13	-
chr17	42404215	42404230	SP2	19.0345	-
chr17	42404215	42404225	ZNF740	15.1651	-
chr17	42404216	42404226	ZNF740	10.2385	-
chr17	42404217	42404233	EGR4	11.8	-
chr17	42404218	42404233	EGR3	5.43103	-
chr17	42404219	42404230	KLF16	12.2759	-
chr17	42404219	42404230	SP1	14.6346	-
chr17	42404219	42404230	SP3	11.6667	-
chr17	42404220	42404234	PLAG1	5.47959	+
chr17	42404225	42404236	E2F4	12.5172	+
chr17	42404281	42404289	CREB1	11.5676	+
chr17	42404293	42404304	E2F4	12.7931	-
chr17	42404295	42404305	Klf4	12.6531	-
chr17	42404295	42404305	KLF5	14.449	+
chr17	42404295	42404306	SP1	13.7308	+
chr17	42404295	42404310	SP2	13.0517	+
chr17	42404299	42404312	TFAP2A(var.3)	9.67213	+
chr17	42404299	42404312	TFAP2B(var.3)	12.1967	+
chr17	42404299	42404312	TFAP2C(var.3)	10.1379	+
chr17	42404301	42404315	PLAG1	7.87755	-
chr17	42410875	42410884	NFIX	10.4894	+
chr17	42410896	42410914	KLF13	9.82759	-
chr17	42410898	42410913	Klf12	13.6721	-
chr17	42410898	42410915	SP4	6.34545	-
chr17	42410899	42410913	KLF14	12.6552	-
chr17	42410900	42410912	SP8	13.2763	-
chr17	42410901	42410912	KLF16	14.8793	-
chr17	42410901	42410912	SP3	14.3008	-
chr17	42410902	42410913	Klf1	14.2576	-
chr17	42410902	42410912	Klf4	15.6735	+
chr17	42410902	42410912	KLF5	14.9388	-
chr17	42410909	42410926	PAX1	6.67273	-
chr17	42410909	42410926	PAX9	0.0363636	-
chr17	42410920	42410928	MEIS2	11.7869	+
chr17	42410920	42410928	MEIS3	11.5	+
chr17	42410921	42410936	PRDM1	12.4364	+
chr17	42410934	42410946	TFAP2A(var.2)	14.0909	-
chr17	42410934	42410946	TFAP2B	13.8364	-
chr17	42410934	42410946	TFAP2C	13.7551	-
chr17	42410935	42410950	SP2	16.069	-
chr17	42410935	42410946	TFAP2A	15.0182	-
chr17	42410935	42410946	TFAP2B(var.2)	14.1636	-
chr17	42410935	42410946	TFAP2C(var.2)	12.9038	-
chr17	42410939	42410950	SP1	12.6731	-
chr17	42410940	42410950	Klf4	11.3163	+
chr17	42410952	42410970	EWSR1-FLI1	-10.2632	-
chr17	42410953	42410974	ZNF263	17.3061	-
chr17	42410956	42410974	EWSR1-FLI1	-5.61842	-
chr17	42410960	42410978	EWSR1-FLI1	-9.63158	-
chr17	42410981	42410998	RARA::RXRA	14.9898	-
chr17	42410981	42410998	RARA(var.2)	6.7377	-
chr17	42410981	42410998	Rarb(var.2)	-2.65152	-
chr17	42416204	42416219	ESR2	11.9231	+
chr17	42416224	42416237	TFAP2A(var.3)	9.83607	+
chr17	42416224	42416237	TFAP2B(var.3)	10.0328	+
chr17	42416224	42416237	TFAP2C(var.3)	9.65517	+
chr17	42416241	42416252	USF1	10.551	-
chr17	42416242	42416252	ID4	11.082	-
chr17	42416242	42416251	SNAI2	11.3023	+
chr17	42416242	42416253	USF2	10.6735	+
chr17	42416258	42416267	THAP1	11.4474	-
chr17	42416272	42416286	RORA(var.2)	14.7191	+
chr17	42416275	42416285	RORA	12.3034	+
chr17	42416276	42416288	Foxa2	12.24	-
chr17	42416276	42416293	Foxj3	10.8831	+
chr17	42416278	42416290	FOXC2	11.2772	+
chr17	42416279	42416296	RARA(var.2)	2.08197	+
chr17	42416281	42416289	Foxj2	11.6452	+
chr17	42416281	42416289	FOXO3	9.59091	+
chr17	42416290	42416307	RARA(var.2)	1.98361	+
chr17	42416293	42416309	T	6.94231	-
chr17	42416298	42416312	JUN(var.2)	12.4038	+
chr17	42416301	42416312	JUNB	12.1429	+
chr17	42416302	42416313	FOSL1	10.8727	+
chr17	42416304	42416311	FOS::JUN	11.9703	+
chr17	42422548	42422565	SP4	4.07273	+
chr17	42422569	42422584	NFYB	11.3077	+
chr17	42422572	42422590	NFYA	9.18293	-
chr17	42422595	42422603	RHOXF1	10.2308	+
chr17	42422602	42422620	NFYA	8.34146	-
chr17	42422608	42422618	NFAT5	11.129	-
chr17	42422608	42422618	NFATC1	10.9837	-
chr17	42422608	42422618	NFATC3	11.697	-
chr17	42422618	42422635	SP4	7.32727	-
chr17	42422619	42422633	KLF14	10.7586	-
chr17	42422620	42422632	SP8	11.7763	-
chr17	42441180	42441191	E2F4	11.7586	-
chr17	42441180	42441191	E2F6	13.0172	-
chr17	42441182	42441196	EGR1	13.8846	+
chr17	42441183	42441198	EGR3	6.32759	+
chr17	42441186	42441197	E2F4	11.2069	-
chr17	42441198	42441209	NRF1	11.5818	-
chr17	42441202	42441217	CENPB	10.0769	+
chr17	42441233	42441244	TFAP2A	11.7091	+
chr17	42441233	42441244	TFAP2B(var.2)	10.2545	+
chr17	42441233	42441244	TFAP2C(var.2)	10.9615	+
chr17	42441239	42441258	CTCF	19.1803	-
chr17	42441242	42441256	GLIS2	9.18033	+
chr17	42441242	42441256	ZIC1	6.6383	+
chr17	42441242	42441257	ZIC4	10.6182	+
chr17	42441244	42441263	CTCF	10.3279	+
chr17	42441244	42441257	TFAP2A(var.3)	10.1148	+
chr17	42441244	42441257	TFAP2B(var.3)	11.5902	+
chr17	42441244	42441257	TFAP2C(var.3)	10.6724	+
chr17	42441245	42441257	TFAP2A(var.2)	11.8	+
chr17	42441245	42441257	TFAP2B	10.6727	+
chr17	42441245	42441260	ZIC4	10.3273	-
chr17	42441246	42441260	ZIC1	6.40426	-
chr17	42441272	42441284	TFAP2A(var.2)	11.2727	+
chr17	42441272	42441284	TFAP2B	10.8909	+
chr17	42441272	42441284	TFAP2C	10.6327	-
chr17	42441278	42441295	SP4	8.87273	+
chr17	42441281	42441295	EGR1	17.8654	+
chr17	42441281	42441292	KLF16	13.2586	+
chr17	42441281	42441296	SP2	17.5517	+
chr17	42441281	42441292	SP3	12.4065	+
chr17	42441281	42441293	SP8	14.2895	+
chr17	42441282	42441301	CTCF	17.1967	-
chr17	42441282	42441297	EGR3	9.39655	+
chr17	42441287	42441300	TFAP2A(var.3)	9.55738	-
chr17	42441288	42441302	PLAG1	8.23469	-
chr17	42441292	42441307	EGR3	6.74138	+
chr17	42466833	42466845	YY1	10.3269	-
chr17	42466876	42466893	SP4	2.58182	+
chr17	42466879	42466894	SP2	14.4655	+
chr17	42466881	42466899	EWSR1-FLI1	-10.0263	-
chr17	42466904	42466918	ZIC1	5.46809	-
chr17	42466907	42466918	ETV2	9.57377	+
chr17	42466908	42466918	ELK3	10.7241	+
chr17	42466908	42466918	ERF	12.2571	+
chr17	42466908	42466918	ERG	12.3273	+
chr17	42466908	42466918	ETS1	11.9138	+
chr17	42466908	42466918	ETV3	10.7324	+
chr17	42466908	42466918	FEV	11.5	+
chr17	42466908	42466918	FLI1	11.4681	+
chr17	42466916	42466930	Mecom	7.74157	-
chr17	42466921	42466929	GATA5	10.4828	-
chr17	42466945	42466956	NRL	10.6538	+
chr17	42580715	42580726	E2F4	10.6379	+
chr17	42580715	42580726	E2F6	12.6207	+
chr17	42580729	42580740	YY2	16.1061	+
chr17	42580730	42580742	YY1	17.0192	-
chr17	42580737	42580751	E2F7	-5.98361	+
chr17	42580741	42580759	EWSR1-FLI1	-3.51316	-
chr17	42580778	42580796	EWSR1-FLI1	-10.6842	-
chr17	42580779	42580790	Spz1	10.6727	-
chr17	42580782	42580793	E2F6	14.5517	-
chr17	42580792	42580807	Klf12	8.32787	+
chr17	42580794	42580810	EGR4	9.89091	+
chr17	42580800	42580810	MZF1(var.2)	11.3939	-
chr17	42580802	42580812	KLF5	13.4082	+
chr17	42580813	42580824	E2F4	10.2241	-
chr17	42580815	42580829	EGR1	16.8077	+
chr17	42580815	42580826	SP1	15.6346	+
chr17	42580815	42580830	SP2	19	+
chr17	42580816	42580831	EGR3	5.5	+
chr17	42580821	42580835	EGR1	18.1154	+
chr17	42580822	42580837	EGR3	11.6897	+
chr17	42580822	42580838	EGR4	14.1636	+
chr17	42580823	42580834	E2F6	10.1379	-
chr17	42580824	42580835	EGR2	12.1897	+
chr17	42580824	42580841	SP4	3.63636	+
chr17	42580826	42580837	Klf1	12.2879	+
chr17	42580826	42580841	Klf12	10.2295	+
chr17	42580826	42580840	KLF14	13.6034	+
chr17	42580827	42580838	KLF16	15.9828	+
chr17	42580827	42580837	Klf4	12.9694	-
chr17	42580827	42580838	SP3	16.6911	+
chr17	42580827	42580839	SP8	17.0789	+
chr17	42580829	42580841	ZBTB7A	13.5143	+
chr17	42580830	42580842	ZBTB7B	11.6379	+
chr17	42580830	42580842	ZBTB7C	12.3548	+
chr17	42580831	42580844	TFAP2A(var.3)	12.0328	-
chr17	42580831	42580844	TFAP2B(var.3)	10.7541	+
chr17	42580831	42580844	TFAP2C(var.3)	11.6379	+
chr17	42580838	42580849	NRF1	11.5273	-
chr17	42589347	42589365	TP53	9	-
chr17	42589376	42589392	Pou2f3	14.5	+
chr17	42589378	42589391	POU2F2	13.4828	-
chr17	42589379	42589388	POU3F4	10.8571	+
chr17	42589379	42589388	POU5F1B	12.3186	+
chr17	42589397	42589411	PLAG1	6.95918	-
chr17	42589407	42589422	TBP	12.2222	-
chr17	42589428	42589445	BCL6B	-18.4	-
chr17	42589447	42589461	SPI1	3.45455	-
chr17	42589447	42589461	SPIC	13.3521	-
chr17	42617396	42617411	Pou5f1::Sox2	11.3306	+
chr17	42617419	42617431	INSM1	16.2041	+
chr17	42617430	42617451	REST	6.76531	+
chr17	42617434	42617446	INSM1	11.5918	+
chr17	42617437	42617452	Pparg::Rxra	10.3604	+
chr17	42617441	42617453	INSM1	12.5816	+
chr17	42617469	42617481	Mafb	10.8202	-
chr17	42617470	42617481	NRL	10.8846	-
chr17	42617473	42617488	SOX21	1.59184	+
chr17	42617475	42617490	STAT1::STAT2	11.6364	+
chr17	42617484	42617499	Stat6	12.5345	-
chr17	42617485	42617496	Stat5a::Stat5b	13.2449	+
chr17	42617505	42617519	Zfx	16.1212	+
chr17	42619362	42619373	E2F6	12.5172	-
chr17	42619381	42619391	GSC	11.7547	+
chr17	42619381	42619390	PITX3	11.2115	+
chr17	42619394	42619409	ZIC3	9.84286	-
chr17	42619394	42619409	ZIC4	10.6909	-
chr17	42619395	42619409	ZIC1	7.82979	-
chr17	42619399	42619410	ELK4	11.6909	-
chr17	42619435	42619449	ZIC1	8.70213	+
chr17	42619442	42619453	RUNX1	11.2241	+
chr17	42619473	42619482	NFIX	10.5106	-
chr17	42619872	42619889	Ar	6.75862	+
chr17	42619877	42619888	NRF1	9.90909	+
chr17	42619884	42619897	TFAP2A(var.3)	14.4918	+
chr17	42619884	42619897	TFAP2B(var.3)	15.3934	+
chr17	42619884	42619897	TFAP2C(var.3)	14.7586	+
chr17	42619929	42619943	PLAG1	4.52041	+
chr17	42619930	42619944	PLAG1	9.7551	+
chr17	42619934	42619954	RREB1	10.2936	-
chr17	42619934	42619949	SP2	14.2586	-
chr17	42619935	42619949	EGR1	14.7692	-
chr17	42619936	42619952	EGR4	13.8364	-
chr17	42619937	42619952	EGR3	6.72414	-
chr17	42619937	42619952	NR2C2	8.61429	+
chr17	42619937	42619949	SP8	12.7763	-
chr17	42619938	42619949	KLF16	14.6724	-
chr17	42619938	42619949	SP1	15.8462	-
chr17	42619938	42619949	SP3	14.3659	-
chr17	42619939	42619954	EGR3	5.65517	-
chr17	42619939	42619950	Klf1	10.4697	-
chr17	42619939	42619949	Klf4	12.7041	+
chr17	42619939	42619949	KLF5	14.7755	-
chr17	42619939	42619959	RREB1	9.11927	-
chr17	42619940	42619957	RARA::RXRA	10.0204	+
chr17	42619940	42619955	SP2	15.6552	-
chr17	42619941	42619955	EGR1	19.4615	-
chr17	42619941	42619958	SP4	3.10909	-
chr17	42619941	42619953	SP8	14.9079	-
chr17	42619942	42619953	KLF16	12.7586	-
chr17	42619942	42619953	SP3	12.8537	-
chr17	42619942	42619952	ZNF740	13.9817	-
chr17	42619943	42619955	SP8	11.3816	-
chr17	42619944	42619955	KLF16	14.6724	-
chr17	42619944	42619955	SP1	15.8462	-
chr17	42619944	42619955	SP3	14.3659	-
chr17	42619945	42619956	Klf1	11.1818	-
chr17	42619945	42619955	Klf4	12.7041	+
chr17	42619945	42619955	KLF5	14.7755	-
chr17	42619946	42619961	SP2	13.2931	-
chr17	42619947	42619961	EGR1	16.0192	-
chr17	42619949	42619958	THAP1	9.96053	-
chr17	42619950	42619961	KLF16	9.96552	-
chr17	42619950	42619961	SP3	10.5935	-
chr17	42619951	42619962	NRF1	9.98182	-
chr17	42619956	42619968	E2F1	11.8361	-
chr17	42620690	42620700	MZF1(var.2)	11.2424	+
chr17	42620691	42620706	SP2	16.4828	-
chr17	42620692	42620709	SP4	7.36364	-
chr17	42620692	42620702	ZNF740	9.94495	-
chr17	42620693	42620707	KLF14	10.6897	-
chr17	42620694	42620706	SP8	13.6974	-
chr17	42620695	42620706	KLF16	15.2069	-
chr17	42620695	42620706	SP1	17.6346	-
chr17	42620695	42620706	SP3	14.1301	-
chr17	42620696	42620706	Klf4	12.4082	+
chr17	42620696	42620706	KLF5	15.1633	-
chr17	42620713	42620726	Myod1	12.1429	-
chr17	42620714	42620728	Tcf21	7.61842	+
chr17	42620716	42620726	Ascl2	12.3	+
chr17	42620721	42620732	STAT3	11.4286	+
chr17	42620721	42620735	Stat4	11.4138	+
chr17	42620743	42620758	SP2	14.3966	-
chr17	42620749	42620760	E2F6	12.9655	+
chr17	42621180	42621190	Mitf	10.5204	+
chr17	42621180	42621188	Pax2	10.4222	+
chr17	42621181	42621191	BHLHE41	7.55769	+
chr17	42621200	42621214	EBF1	11.1311	+
chr17	42621217	42621230	SMAD2::SMAD3::SMAD4	16.2459	+
chr17	42621220	42621231	TBX2	11.2545	-
chr17	42621222	42621234	HES5	1.65517	+
chr17	42621222	42621234	HES7	3.60345	+
chr17	42621222	42621234	PKNOX1	8.40816	-
chr17	42621222	42621234	PKNOX2	10.2131	-
chr17	42621222	42621237	Pparg::Rxra	10.4505	-
chr17	42621222	42621230	TBX1	11.102	-
chr17	42621222	42621230	TBX15	10.9038	-
chr17	42621222	42621230	TBX4	11.9592	-
chr17	42621222	42621230	TBX5	11.5345	-
chr17	42621222	42621234	TGIF1	-0.346154	-
chr17	42621222	42621234	TGIF2	10.8073	-
chr17	42621223	42621233	HEY2	11.7931	+
chr17	42621223	42621233	ID4	14.3934	+
chr17	42621223	42621236	Myod1	12.0612	+
chr17	42621223	42621233	TCF3	12.2692	+
chr17	42621223	42621233	TCF4	12.1633	+
chr17	42621224	42621233	SNAI2	13.0233	-
chr17	42621231	42621251	RREB1	9.45872	+
chr17	42621247	42621258	ELF5	11.2727	-
chr17	42621256	42621267	Myog	15	-
chr17	42621256	42621267	Tcf12	14.5714	-
chr17	42621257	42621267	Ascl2	10.2714	+
chr17	42621257	42621270	Myod1	14.8776	+
chr17	42621258	42621268	Myb	10.9508	+
chr17	42624523	42624543	RREB1	6.44954	+
chr17	42624529	42624539	ZNF740	10.1468	+
chr17	42624556	42624568	PKNOX1	1.06122	-
chr17	42624556	42624568	PKNOX2	2.5082	+
chr17	42624557	42624567	TFAP4	10.9636	-
chr17	42624566	42624581	Nfe2l2	13.0606	+
chr17	42624569	42624587	MAFF	10.9333	+
chr17	42624570	42624585	MAF::NFE2	11.7541	+
chr17	42624588	42624602	JUN(var.2)	15.3654	+
chr17	42624590	42624601	BATF::JUN	15.1346	+
chr17	42624591	42624602	FOSL2	12.8909	+
chr17	42624591	42624602	JUNB	13.3061	+
chr17	42624592	42624603	FOS	14.7447	+
chr17	42624592	42624603	FOSL1	13.5091	-
chr17	42624592	42624603	JUND	14.4043	+
chr17	42624592	42624603	NFE2	13.5102	+
chr17	42624593	42624604	FOSL2	12.9091	-
chr17	42624593	42624602	JDP2	16.6034	+
chr17	42624593	42624604	JUNB	13.5306	-
chr17	42624593	42624607	JUN(var.2)	15.2692	-
chr17	42624594	42624605	BATF::JUN	15.4808	-
chr17	42624594	42624601	FOS::JUN	11.9703	+
chr17	42624622	42624634	TFAP2A(var.2)	11.9636	-
chr17	42624622	42624634	TFAP2B	11.1091	-
chr17	42624622	42624634	TFAP2C	11.0714	-
chr17	42624623	42624635	TFAP2A(var.2)	12.3818	-
chr17	42624623	42624635	TFAP2B	11.4727	-
chr17	42624623	42624635	TFAP2C	11.4184	-
chr17	42625519	42625530	STAT1	13	+
chr17	42625519	42625533	Stat4	14.8793	+
chr17	42625525	42625539	SPI1	7.38182	+
chr17	42625525	42625539	SPIC	11.1408	+
chr17	42625529	42625550	ZNF263	16.8776	+
chr17	42625531	42625546	SP2	16.569	-
chr17	42625532	42625546	EGR1	14.1346	-
chr17	42625533	42625549	EGR4	9.58182	-
chr17	42625533	42625548	NR2C2	8.62857	+
chr17	42625534	42625546	SP8	11.0263	-
chr17	42625535	42625546	KLF16	11.9483	-
chr17	42625535	42625546	SP1	15.5192	-
chr17	42625535	42625546	SP3	11.9024	-
chr17	42625536	42625546	KLF5	14.2041	-
chr17	42625536	42625546	ZNF740	10.1009	-
chr17	42625538	42625552	EGR1	12.5385	-
chr17	42625538	42625548	MZF1(var.2)	11.3939	+
chr17	42625539	42625553	PLAG1	4.54082	+
chr17	42625563	42625573	Sox3	11.1034	-
chr17	42625585	42625606	ZNF263	18.7347	+
chr17	42625588	42625609	ZNF263	18.1429	+
chr17	42625593	42625604	E2F6	10.7931	+
chr17	42625595	42625616	ZNF263	17.1429	+
chr17	42634761	42634782	ZNF263	17.3673	+
chr17	42634769	42634779	KLF5	13.551	-
chr17	42634771	42634781	MZF1(var.2)	11.6869	+
chr17	42634771	42634786	NR2C2	12.5	+
chr17	42634771	42634786	Pparg::Rxra	10.955	+
chr17	42634772	42634786	PLAG1	6.9898	+
chr17	42634787	42634798	Nkx2-5(var.2)	11.2	-
chr17	42634798	42634819	ZNF263	24.0612	+
chr17	42634801	42634822	ZNF263	25.3469	+
chr17	42634804	42634825	ZNF263	18.7347	+
chr17	42634810	42634825	NR2C2	12.3	+
chr17	42634810	42634825	Pparg::Rxra	12.6757	+
chr17	42634813	42634831	EWSR1-FLI1	-9.89474	+
chr17	42634818	42634837	PAX5	9.82258	+
chr17	42634866	42634878	INSM1	8.64286	+
chr17	42634870	42634879	THAP1	10.2632	-
chr17	42634872	42634883	NRF1	15.4364	-
chr17	42634878	42634895	SP4	3.34545	+
chr17	42634881	42634895	EGR1	17.8654	+
chr17	42634881	42634892	KLF16	13.2586	+
chr17	42634881	42634896	SP2	17.5517	+
chr17	42634881	42634892	SP3	12.4065	+
chr17	42634881	42634893	SP8	14.2895	+
chr17	42634882	42634897	EGR3	9.98276	+
chr17	42634885	42634900	NR2C2	12.4	-
chr17	42634885	42634900	Pparg::Rxra	11.4054	-
chr17	42662877	42662892	Nfe2l2	9.90909	-
chr17	42662878	42662889	FOS	13.5319	+
chr17	42662878	42662889	FOSL1	15.0727	-
chr17	42662878	42662889	JUND	11.6383	-
chr17	42662879	42662890	FOSL2	15.6182	-
chr17	42662879	42662890	JUNB	15.4898	-
chr17	42662879	42662893	JUN(var.2)	13.4231	-
chr17	42662898	42662915	SP4	2.49091	+
chr17	42662903	42662924	ZNF263	16.6122	-
chr17	42662913	42662927	CREB3L1	8.36364	+
chr17	42662913	42662927	EGR1	11.75	+
chr17	42662917	42662931	SPI1	6.30909	-
chr17	42662917	42662931	SPIC	12.1549	-
chr17	42662959	42662971	PKNOX1	3.42857	-
chr17	42662959	42662971	PKNOX2	2.29508	-
chr17	42662959	42662971	TGIF1	1.96154	-
chr17	42662959	42662971	TGIF2	10.0092	-
chr17	42662964	42662972	MEIS2	11.6885	-
chr17	42662964	42662972	MEIS3	11.7308	-
chr17	42662973	42662987	Tcf21	10.0132	+
chr17	42662983	42662997	EGR1	10.0385	+
chr17	42706324	42706338	E2F7	-4.39344	+
chr17	42706351	42706368	NR3C1	5.40816	-
chr17	42706357	42706375	TP73	7.84615	+
chr17	42706364	42706381	SP4	17.3273	+
chr17	42706365	42706383	KLF13	15.6724	+
chr17	42706366	42706377	Klf1	12.5	+
chr17	42706366	42706381	Klf12	16.5738	+
chr17	42706366	42706380	KLF14	20.0172	+
chr17	42706367	42706381	EGR1	13.2308	+
chr17	42706367	42706378	KLF16	19.2759	+
chr17	42706367	42706377	Klf4	15.8061	-
chr17	42706367	42706377	KLF5	15.2653	+
chr17	42706367	42706378	SP3	17.2846	+
chr17	42706367	42706379	SP8	17.6447	+
chr17	42706368	42706383	EGR3	5.13793	+
chr17	42706371	42706381	GCM2	10.6885	-
chr17	42706371	42706383	INSM1	11.2653	-
chr17	42706386	42706396	HOXA13	12.5278	+
chr17	42706386	42706396	HOXB13	13.0909	+
chr17	42706386	42706396	HOXD13	12.0159	+
chr17	42706387	42706402	TBP	14.6528	+
chr17	42706405	42706419	GLIS2	13.2459	+
chr17	42706405	42706419	GLIS3	7.9697	+
chr17	42706405	42706415	ZNF740	10.1009	+
chr17	42706406	42706416	ZNF740	12.9174	+
chr17	42706407	42706417	ZNF740	15.5505	+
chr17	42706408	42706418	ZNF740	10	+
chr17	42706417	42706435	IRF2	4.85321	+
chr17	42706417	42706427	RELA	9.04082	-
chr17	42706449	42706463	XBP1	10.4808	+
chr17	42733670	42733679	HIC2	10.8182	-
chr17	42733676	42733691	NFYB	12.1154	+
chr17	42733684	42733695	YY2	14.2121	-
chr17	42733686	42733700	NFIC::TLX1	6.15306	-
chr17	42733696	42733711	ZIC3	8.58571	-
chr17	42733702	42733717	SP2	19.0172	-
chr17	42733704	42733718	KLF14	10.9655	-
chr17	42733717	42733732	ZIC3	14.1571	-
chr17	42733717	42733732	ZIC4	13.7818	-
chr17	42733718	42733732	ZIC1	12.617	-
chr17	42733719	42733734	SP2	15.5862	-
chr17	42733720	42733735	Klf12	7.67213	-
chr17	42733720	42733737	SP4	5.78182	-
chr17	42733721	42733735	KLF14	10.0172	-
chr17	42733722	42733734	SP8	13.9474	-
chr17	42733723	42733734	KLF16	12.1207	-
chr17	42733723	42733734	SP1	16.4038	-
chr17	42733723	42733734	SP3	13.3577	-
chr17	42733724	42733735	Klf1	10.9394	-
chr17	42733724	42733734	Klf4	16.1837	+
chr17	42733724	42733734	KLF5	17	-
chr17	42733733	42733744	NRF1	11.2364	-
chr17	42733734	42733745	NRF1	13.8727	+
chr17	42733746	42733758	HES7	5.31034	-
chr17	42733747	42733757	BHLHE41	8.73077	-
chr17	42733747	42733757	Hes1	11.7063	-
chr17	42733747	42733757	HEY1	11.4909	-
chr17	42733747	42733757	HEY2	11.3793	+
chr17	42733747	42733757	Tcfl5	10.629	-
chr17	42733759	42733769	Tcfl5	9.81452	-
chr17	42733765	42733776	TFAP2A	15.5091	+
chr17	42733765	42733776	TFAP2B(var.2)	16.2364	+
chr17	42733765	42733776	TFAP2C(var.2)	15.1731	+
chr17	42767101	42767117	GLIS1	-9.23077	-
chr17	42767112	42767131	CTCF	15.8197	-
chr17	42767112	42767123	YY2	12.1061	+
chr17	42767113	42767125	YY1	19.75	-
chr17	42767114	42767131	Rarb(var.2)	-3.31818	+
chr17	42767116	42767131	Znf423	7.10112	+
chr17	42767123	42767138	HNF4G	11.25	+
chr17	42767123	42767138	NR2C2	9.25714	+
chr17	42767124	42767140	Hnf4a	8.2	+
chr17	42767141	42767155	EBF1	8.77049	+
chr17	42767141	42767154	TFAP2A(var.3)	15.2951	+
chr17	42767141	42767154	TFAP2B(var.3)	16.7541	+
chr17	42767141	42767154	TFAP2C(var.3)	15.569	+
chr17	42767141	42767156	Znf423	9.30337	+
chr17	42767142	42767154	TFAP2A(var.2)	11.3091	+
chr17	42767142	42767154	TFAP2B	11.4364	+
chr17	42767142	42767154	TFAP2C	11.0816	-
chr17	42767147	42767159	E2F1	12.3115	-
chr17	42767150	42767162	ZBTB7A	11.3429	+
chr17	42767164	42767177	TFAP2A(var.3)	10.6557	-
chr17	42767164	42767177	TFAP2B(var.3)	12.0492	-
chr17	42767164	42767177	TFAP2C(var.3)	10.7241	-
chr17	42767197	42767216	CTCF	8.59016	+
chr17	42767205	42767212	SPIB	11.2333	+
chr17	42785939	42785957	IRF2	7.21101	+
chr17	42785958	42785972	Bcl6	10.2419	-
chr17	42785960	42785975	Nr5a2	10.7241	+
chr17	42785970	42785985	ZIC3	7.84286	-
chr17	42785970	42785985	ZIC4	9.90909	-
chr17	42785971	42785985	ZIC1	6.23404	-
chr17	42786009	42786020	Klf1	10.6818	-
chr17	42786009	42786019	KLF5	13.4898	-
chr17	42786024	42786042	IRF2	3.81651	+
chr17	42836272	42836285	TFAP2A(var.3)	12.459	+
chr17	42836272	42836285	TFAP2B(var.3)	11.2131	-
chr17	42836272	42836285	TFAP2C(var.3)	11.7759	-
chr17	42836273	42836286	TFAP2A(var.3)	9.93443	-
chr17	42836273	42836286	TFAP2B(var.3)	10.7705	-
chr17	42836273	42836286	TFAP2C(var.3)	10.1207	+
chr17	42836278	42836292	PLAG1	7.37755	+
chr17	42836281	42836293	TFAP2A(var.2)	11.1273	-
chr17	42836284	42836294	ZNF740	13.211	-
chr17	42836287	42836301	PLAG1	8.88776	+
chr17	42836291	42836303	TFAP2A(var.2)	12.7818	-
chr17	42836292	42836304	ZBTB7B	9.63793	-
chr17	42836293	42836305	ZBTB7A	10.9143	-
chr17	42836301	42836312	E2F4	15.2069	+
chr17	42836301	42836312	E2F6	12.4655	+
chr17	42836306	42836321	NR2C2	10.2286	+
chr17	42836310	42836325	SP2	16.3276	-
chr17	42836311	42836326	Klf12	8.19672	-
chr17	42836315	42836326	Klf1	11.0152	-
chr17	42836329	42836339	Arntl	13.1639	+
chr17	42836329	42836339	Mitf	10.3673	+
chr17	42836329	42836340	USF2	10.5714	-
chr17	42836330	42836340	BHLHE40	13.9423	+
chr17	42836330	42836340	BHLHE41	13.1538	-
chr17	42836330	42836340	MAX	11.7115	-
chr17	42836330	42836340	MLX	10.4143	-
chr17	42836330	42836340	MLXIPL	11.8182	-
chr17	42836330	42836340	MNT	11.6818	-
chr17	42836330	42836340	TFE3	11.5306	+
chr17	42836330	42836340	TFEB	11.4423	+
chr17	42836330	42836340	TFEC	13.1585	-
chr17	42836331	42836341	Arntl	11.0656	-
chr17	42836331	42836339	Id2	14.3443	-
chr17	42836331	42836339	Mlxip	12.6885	-
chr17	42836332	42836340	Mycn	12.3607	-
chr17	42836358	42836375	SP4	7.12727	+
chr17	42836360	42836374	KLF14	9.27586	+
chr17	42836366	42836380	ZIC1	8.70213	+
chr17	42836366	42836381	ZIC3	11.2857	+
chr17	42836366	42836381	ZIC4	13.2182	+
chr17	42836368	42836381	TFAP2A(var.3)	11.6885	-
chr17	42836368	42836381	TFAP2B(var.3)	10.2131	+
chr17	42836368	42836381	TFAP2C(var.3)	11.0517	-
chr17	42861660	42861675	IRF9	-3.89091	+
chr17	42861661	42861675	IRF7	9.75806	+
chr17	42861713	42861723	MZF1(var.2)	11.3434	-
chr17	42861715	42861729	PLAG1	6.58163	-
chr17	42861720	42861736	GLIS1	-10.2692	+
chr17	42861720	42861730	MZF1(var.2)	11.0202	-
chr17	42861725	42861746	IRF1	13.7097	+
chr17	42861727	42861742	PRDM1	10.6545	-
chr17	42861727	42861742	STAT1::STAT2	12.2424	+
chr17	42861732	42861747	FOXP1	12.7324	-
chr17	42861746	42861759	SMAD2::SMAD3::SMAD4	11.7705	+
chr17	42872351	42872366	SP2	15.8276	-
chr17	42872352	42872366	EGR1	15.3846	-
chr17	42872353	42872367	KLF14	9.43103	-
chr17	42872354	42872366	SP8	10.6974	-
chr17	42872355	42872366	KLF16	12.5862	-
chr17	42872355	42872366	SP1	15.9038	-
chr17	42872355	42872366	SP3	12.1382	-
chr17	42872357	42872368	E2F4	15.8276	+
chr17	42872357	42872368	E2F6	16.0862	+
chr17	42872367	42872376	Nr2e1	14.629	+
chr17	42872400	42872418	MAFF	11.5778	+
chr17	42872404	42872416	Mafb	11.4382	-
chr17	42872405	42872416	NRL	11.2692	-
chr17	42872408	42872418	MSC	11	-
chr17	42872431	42872446	MAF::NFE2	11.3607	-
chr17	42872435	42872450	Nfe2l2	12.0152	-
chr17	42872436	42872447	FOS	11.5745	-
chr17	42872436	42872447	FOSL1	16.0182	-
chr17	42872436	42872447	JUND	13.0213	-
chr17	42872437	42872448	FOSL2	14	-
chr17	42872437	42872448	JUNB	14.4694	-
chr17	42872437	42872451	JUN(var.2)	16.8654	-
chr17	42872438	42872445	FOS::JUN	11.9703	-
chr17	42872441	42872452	Gabpa	13.082	-
chr17	42872442	42872455	ELF3	12.7931	-
chr17	42872442	42872453	ELK4	13.3455	+
chr17	42872442	42872457	STAT1::STAT2	12.1364	+
chr17	42872443	42872455	EHF	12.8525	-
chr17	42872443	42872455	ELF1	12.9091	-
chr17	42872443	42872455	ELF4	13.918	-
chr17	42872443	42872454	ELF5	13.4	-
chr17	42872443	42872453	ELK1	10.4894	-
chr17	42872443	42872453	ELK3	11.7586	-
chr17	42872443	42872453	ERF	13.9714	-
chr17	42872443	42872453	ERG	12.9273	-
chr17	42872443	42872453	ETS1	13.3448	-
chr17	42872443	42872453	ETV1	11.4909	-
chr17	42872443	42872454	ETV2	12.9836	-
chr17	42872443	42872453	ETV3	12	-
chr17	42872443	42872453	ETV4	11.431	-
chr17	42872443	42872453	ETV6	13.1154	-
chr17	42872443	42872453	FEV	12.2308	-
chr17	42872443	42872453	FLI1	12.7234	-
chr17	42872443	42872454	SPDEF	9.67273	-
chr17	42872443	42872457	SPI1	13.8909	-
chr17	42872443	42872457	SPIC	14.493	-
chr17	42872447	42872458	Foxo1	11.1552	+
chr17	42872472	42872480	NKX6-1	10.9661	+
chr17	42875079	42875094	FOXP1	12.6338	+
chr17	42875082	42875093	FOXP2	12.3333	+
chr17	42875097	42875112	SCRT1	11.9508	+
chr17	42875097	42875110	SCRT2	10.7869	+
chr17	42875169	42875179	Gfi1	11.6098	-
chr17	42875174	42875184	Hoxd9	10.6389	-
chr17	42908209	42908219	GSC	12.2075	-
chr17	42908209	42908219	GSC2	11.5763	-
chr17	42908210	42908218	OTX1	12	-
chr17	42908210	42908218	OTX2	11.3404	-
chr17	42908210	42908219	PITX3	11.0385	-
chr17	42908234	42908245	ETV2	11.0656	-
chr17	42908237	42908244	SPIB	11.2333	-
chr17	42919907	42919927	RREB1	12.3853	-
chr17	42919910	42919926	EGR4	10.7273	-
chr17	42919914	42919928	KLF14	10.6034	-
chr17	42919915	42919929	EGR1	10.9231	-
chr17	42919915	42919927	SP8	14.2105	-
chr17	42919916	42919927	KLF16	11.6724	-
chr17	42919916	42919926	ZNF740	12.945	-
chr17	42919935	42919954	CTCF	12.082	+
chr17	42919939	42919951	EHF	11.1803	+
chr17	42919939	42919951	ELF1	9.96364	+
chr17	42919939	42919952	ELF3	9.94828	+
chr17	42919939	42919951	ELF4	10.4262	+
chr17	42919940	42919951	ELF5	13.0909	+
chr17	42919941	42919952	ELK4	13.2364	-
chr17	42919942	42919953	Gabpa	13.0328	+
chr17	42919948	42919962	Zfx	11.1667	+
chr17	42919970	42919983	HSF1	12.1803	+
chr17	42919970	42919983	HSF2	12.5455	+
chr17	42919970	42919983	HSF4	14.4756	+
chr17	42919994	42920005	Spz1	11.5273	-
chr17	42920011	42920028	RARA(var.2)	3.32787	-
chr17	42920016	42920026	NKX2-3	12.4808	-
chr17	42920016	42920025	NKX2-8	12.3846	-
chr17	42920037	42920054	ZNF410	5.10909	+
chr17	42923622	42923636	Nr2f6	7.84848	-
chr17	42923622	42923637	Pparg::Rxra	13.2703	-
chr17	42923622	42923636	Rxra	2.82927	-
chr17	42923623	42923638	PRDM1	10.4182	-
chr17	42923626	42923647	ZNF263	17.3878	-
chr17	42923627	42923637	MZF1(var.2)	12.7172	-
chr17	42923629	42923639	KLF5	14.2653	+
chr17	42923629	42923640	SP1	15.25	+
chr17	42923629	42923644	SP2	15.0345	+
chr17	42976393	42976403	NFIA	12.5778	-
chr17	42976425	42976439	SPI1	9.67273	+
chr17	42976425	42976439	SPIC	12.1268	+
chr17	42976427	42976440	ELF3	7.7931	+
chr17	42976427	42976439	ELF4	9.06557	+
chr17	42976428	42976439	ELF5	12.4364	+
chr17	42976428	42976439	ETV2	9.54098	+
chr17	42976429	42976440	ELK4	10.8545	-
chr17	42976429	42976439	ETV6	13.9615	+
chr17	42976429	42976436	SPIB	11.2333	+
chr17	42976430	42976441	Gabpa	10.377	+
chr17	42977015	42977027	ZBTB7A	11.2571	+
chr17	42977016	42977028	GLI2	16.0172	+
chr17	42977016	42977028	ZBTB7B	10.6207	+
chr17	42977016	42977028	ZBTB7C	11.5806	+
chr17	42977030	42977045	SP2	14.5517	-
chr17	42977031	42977046	Klf12	7.27869	-
chr17	42977031	42977048	SP4	12.6727	-
chr17	42977031	42977041	ZNF740	12.0826	-
chr17	42977032	42977046	KLF14	10.5862	-
chr17	42977033	42977045	SP8	14.5658	-
chr17	42977034	42977045	KLF16	15.9483	-
chr17	42977034	42977045	SP1	18.1154	-
chr17	42977034	42977045	SP3	13.7561	-
chr17	42977035	42977046	Klf1	10.3182	-
chr17	42977035	42977045	Klf4	13.102	+
chr17	42977035	42977045	KLF5	16.102	-
chr17	42977040	42977054	PLAG1	8.90816	+
chr17	42977042	42977054	TFAP2A(var.2)	13.6	-
chr17	42977042	42977054	TFAP2B	12.9636	-
chr17	42977042	42977054	TFAP2C	13.0204	-
chr17	42977046	42977055	THAP1	10.6053	-
chr17	42977052	42977067	Nr2f6(var.2)	-4.27143	+
chr17	42977054	42977064	Arntl	12.6721	+
chr17	42977054	42977065	MAX::MYC	14.898	+
chr17	42977054	42977064	Mitf	13.0408	+
chr17	42977054	42977065	USF1	15.1224	-
chr17	42977054	42977065	USF2	13.6531	-
chr17	42977055	42977065	BHLHE40	10.4808	-
chr17	42977055	42977065	BHLHE41	7.11538	-
chr17	42977055	42977065	MAX	13.6923	-
chr17	42977055	42977066	MAX::MYC	13.9082	-
chr17	42977055	42977065	MLX	15.0286	+
chr17	42977055	42977065	MLXIPL	14.3788	+
chr17	42977055	42977065	MNT	13.1061	-
chr17	42977055	42977065	Srebf1(var.2)	12.569	-
chr17	42977055	42977065	SREBF2(var.2)	12.8727	-
chr17	42977055	42977065	TFE3	13.1429	-
chr17	42977055	42977065	TFEB	13.9038	-
chr17	42977055	42977065	TFEC	13.0854	-
chr17	42977055	42977066	USF1	11.102	+
chr17	42977055	42977066	USF2	12.0204	+
chr17	42977056	42977064	Id2	12.7705	-
chr17	42977056	42977064	Mlxip	12.4098	+
chr17	42977057	42977065	Mycn	14.4426	-
chr17	42977080	42977094	Rfx1	12.5172	-
chr17	42977087	42977099	ZBTB7A	12.8	+
chr17	42977089	42977100	Gfi1b	13.569	+
chr17	42977089	42977100	RUNX1	11.9655	-
chr17	42977090	42977103	Myod1	13.4898	-
chr17	42977092	42977103	Myog	11.898	-
chr17	42977092	42977103	Tcf12	11.2653	-
chr17	42977093	42977103	Ascl2	11.2143	+
chr17	42977093	42977106	Myod1	11.2041	+
chr17	42977093	42977104	Myog	14.5306	+
chr17	42977093	42977103	NHLH1	15.4483	+
chr17	42977093	42977104	Tcf12	14.1429	+
chr17	42977093	42977103	TCF3	11.2692	+
chr17	42977093	42977103	TCF4	11.102	-
chr17	42977097	42977114	SP4	11.2182	-
chr17	42977099	42977111	SP8	13.0921	-
chr17	42977100	42977111	KLF16	11.7759	-
chr17	42977100	42977111	SP3	12.065	-
chr17	42982383	42982404	REST	5.41837	-
chr17	42982429	42982439	MZF1(var.2)	12.6162	-
chr17	42982438	42982459	REST	6.86735	-
chr17	42994263	42994275	E2F1	11.9344	+
chr17	42994279	42994292	NFKB2	7.98485	+
chr17	42994284	42994303	CTCF	13.1639	+
chr17	42994285	42994299	EBF1	11.2951	-
chr17	42994285	42994298	TFAP2A(var.3)	13.7049	+
chr17	42994285	42994298	TFAP2B(var.3)	14.2951	+
chr17	42994285	42994298	TFAP2C(var.3)	13.5345	+
chr17	42994285	42994300	Znf423	8.92135	+
chr17	42994286	42994299	TFAP2A(var.3)	10.1148	-
chr17	42994286	42994299	TFAP2B(var.3)	10.4426	-
chr17	42994286	42994299	TFAP2C(var.3)	9.68966	+
chr17	42994325	42994338	SMAD2::SMAD3::SMAD4	10.7049	-
chr17	42994326	42994334	MEIS2	11.5574	-
chr17	43025135	43025154	PAX5	11.629	+
chr17	43025141	43025154	TFAP2A(var.3)	9.83607	+
chr17	43025141	43025154	TFAP2C(var.3)	9.03448	-
chr17	43025157	43025176	CTCF	8.63934	-
chr17	43025159	43025177	NFYA	10.5732	+
chr17	43025165	43025180	NFYB	11.5577	-
chr17	43025174	43025186	HINFP	11.1667	+
chr17	43025182	43025200	NFYA	12.8902	+
chr17	43025186	43025196	Gfi1	10.8902	-
chr17	43025187	43025197	EN2	10.9322	-
chr17	43025188	43025196	Dux	12.1475	-
chr17	43025188	43025203	NFYB	16.3846	-
chr17	43025194	43025205	Foxo1	11.1207	+
chr17	43025197	43025213	RFX2	5.74286	-
chr17	43025197	43025213	RFX3	10.0303	-
chr17	43025197	43025213	RFX5	9.44828	+
chr17	43025198	43025212	Rfx1	10.431	+
chr17	43025245	43025256	Gabpa	10.377	-
chr17	43025246	43025259	ELF3	7.7931	-
chr17	43025246	43025257	ELK4	10.8545	+
chr17	43025246	43025261	STAT1::STAT2	10.5152	+
chr17	43025247	43025259	ELF4	9.06557	-
chr17	43025247	43025258	ELF5	12.4364	-
chr17	43025247	43025258	ETV2	9.54098	-
chr17	43025247	43025257	ETV6	13.9615	-
chr17	43025247	43025261	SPI1	9.29091	-
chr17	43025247	43025261	SPIC	12.2113	-
chr17	43025250	43025257	SPIB	11.2333	-
chr17	43025252	43025263	ELK4	11.2364	+
chr17	43025294	43025303	HIC2	11.0909	-
chr17	43035160	43035174	Zfx	14.4848	-
chr17	43035171	43035182	E2F6	13.8276	+
chr17	43035177	43035194	SP4	9.90909	+
chr17	43035179	43035193	KLF14	11.4138	+
chr17	43035180	43035191	KLF16	11.7069	+
chr17	43035180	43035191	SP3	10.8618	+
chr17	43035180	43035192	SP8	13.1184	+
chr17	43035181	43035191	MZF1(var.2)	11.3939	-
chr17	43035185	43035203	EWSR1-FLI1	0.157895	-
chr17	43035217	43035228	SP1	13.3846	-
chr17	43035218	43035228	KLF5	14.2653	-
chr17	43035220	43035230	MZF1(var.2)	12.0101	+
chr17	43035227	43035237	Hand1::Tcf3	12.6629	-
chr17	43045635	43045648	SMAD2::SMAD3::SMAD4	10.1475	+
chr17	43045637	43045648	E2F4	11.2069	-
chr17	43045637	43045647	Tcfl5	9.81452	-
chr17	43045644	43045655	E2F6	13.8276	-
chr17	43045647	43045661	ZIC1	13.7234	+
chr17	43045647	43045662	ZIC3	16.6571	+
chr17	43045647	43045662	ZIC4	14.4364	+
chr17	43045679	43045693	EGR1	13.6346	+
chr17	43045687	43045698	E2F4	14.1207	-
chr17	43045687	43045698	E2F6	15.6552	-
chr17	43045689	43045704	SP2	17.8621	+
chr17	43045694	43045705	E2F4	14.1207	-
chr17	43045694	43045705	E2F6	15.6552	-
chr17	43045696	43045711	SP2	17.8621	+
chr17	43045701	43045712	E2F4	14.1207	-
chr17	43045701	43045712	E2F6	15.6552	-
chr17	43045715	43045726	E2F4	14.1207	-
chr17	43045715	43045726	E2F6	15.6552	-
chr17	43045720	43045733	SMAD2::SMAD3::SMAD4	10.1311	+
chr17	43045729	43045740	E2F4	14.1897	-
chr17	43045729	43045740	E2F6	15.5	-
chr17	43045732	43045751	CTCF	8.7377	-
chr17	43053638	43053653	SP2	12.3276	-
chr17	43053640	43053651	E2F6	15.2586	+
chr17	43053644	43053655	E2F6	14.7759	+
chr17	43053652	43053666	PLAG1	8.23469	+
chr17	43053656	43053671	SP2	14.8621	-
chr17	43053657	43053674	SP4	10.8364	-
chr17	43053658	43053672	KLF14	7.98276	-
chr17	43053659	43053671	SP8	12.5526	-
chr17	43053660	43053671	KLF16	13.5345	-
chr17	43053660	43053671	SP1	16.7692	-
chr17	43053660	43053671	SP3	12.1463	-
chr17	43053661	43053671	Klf4	13.102	+
chr17	43053661	43053671	KLF5	16.102	-
chr17	43053666	43053681	ESR2	10.0385	-
chr17	43053675	43053687	TFAP2A(var.2)	10.9818	+
chr17	43053679	43053689	SREBF1	11.0976	+
chr17	43053687	43053698	TFAP2A	13.7273	-
chr17	43053687	43053698	TFAP2B(var.2)	14.6545	-
chr17	43053687	43053698	TFAP2C(var.2)	14.1731	-
chr17	43053698	43053708	NHLH1	11.2586	+
chr17	43053707	43053723	POU4F2	7.36364	+
chr17	43053707	43053723	POU4F3	10.7008	+
chr17	43053751	43053764	Myod1	13.1837	-
chr17	43053754	43053764	ID4	14.0328	-
chr17	43053754	43053765	Myog	12.6939	+
chr17	43053754	43053764	NHLH1	13.569	-
chr17	43053754	43053763	SNAI2	13.2791	+
chr17	43053754	43053765	Tcf12	11.7551	+
chr17	43053754	43053764	TCF3	13.3462	-
chr17	43053754	43053764	TCF4	14.7143	-
chr17	43053755	43053766	NRF1	9.25455	+
chr17	43053756	43053765	ZEB1	13.2182	-
chr17	43053760	43053771	NRF1	9.30909	-
chr17	43059260	43059270	Crem	11.7705	-
chr17	43059261	43059269	Atf1	13.082	-
chr17	43059262	43059270	Atf3	12.3443	-
chr17	43059270	43059288	KLF13	5.5	-
chr17	43059313	43059328	PRDM1	11.4364	-
chr17	43059322	43059336	NFIC::TLX1	4.33673	-
chr17	43059367	43059382	STAT1::STAT2	9.28788	-
chr17	43059372	43059383	Crx	12.1897	+
chr17	43059373	43059388	Znf423	7.11236	-
chr17	43061266	43061287	IRF1	10.2258	+
chr17	43061268	43061283	PRDM1	9.70909	-
chr17	43061268	43061283	STAT1::STAT2	8.77273	+
chr17	43061303	43061317	E2F7	9.32787	+
chr17	43061304	43061316	E2F8	11.3171	+
chr17	43061308	43061323	MEF2C	10.3898	+
chr17	43061312	43061327	FOXP1	11.3099	+
chr17	43061324	43061345	IRF1	10.5806	-
chr17	43061325	43061340	FOXP1	11.5775	+
chr17	43084615	43084626	Gfi1b	13.0517	-
chr17	43084622	43084639	SP4	5.76364	+
chr17	43084623	43084633	MZF1(var.2)	13.1313	-
chr17	43084624	43084635	Klf1	10.5455	+
chr17	43084624	43084638	KLF14	7.91379	+
chr17	43084625	43084636	KLF16	12.6897	+
chr17	43084625	43084635	Klf4	11.7143	-
chr17	43084625	43084635	KLF5	12.6122	+
chr17	43084625	43084636	SP1	12.6346	+
chr17	43084625	43084636	SP3	12.4553	+
chr17	43084625	43084637	SP8	13.6316	+
chr17	43084626	43084636	ZNF740	11.8349	+
chr17	43084627	43084638	E2F6	11	-
chr17	43084646	43084659	ATF4	9.98361	+
chr17	43084647	43084658	CEBPA	11.449	-
chr17	43084647	43084659	Ddit3::Cebpa	11.4889	-
chr17	43084649	43084661	Ddit3::Cebpa	10.7667	+
chr17	43084653	43084665	ZBTB7B	9.65517	+
chr17	43084653	43084665	ZBTB7C	10.6613	+
chr17	43084655	43084674	CTCF	7.95082	-
chr17	43084657	43084671	EGR1	10.4038	+
chr17	43084657	43084668	SP3	10.5772	+
chr17	43084683	43084694	E2F6	12.3276	-
chr17	43084687	43084698	E2F6	10.9655	-
chr17	43084698	43084712	Tcf21	10.25	-
chr17	43084699	43084711	PKNOX1	3.79592	+
chr17	43084699	43084711	PKNOX2	4.16393	-
chr17	43084699	43084711	TGIF1	1.28846	-
chr17	43084699	43084711	TGIF2	8.13761	-
chr17	43084700	43084710	Atoh1	11.6774	+
chr17	43084700	43084710	MYF6	11.2273	+
chr17	43084700	43084710	NEUROG2	12.4848	+
chr17	43084700	43084712	TAL1::TCF3	11.6067	-
chr17	43084706	43084720	EBF1	12.1475	-
chr17	43096072	43096081	Hic1	12.7692	+
chr17	43096072	43096081	HIC2	10.7091	+
chr17	43096077	43096098	REST	11.0306	-
chr17	43096077	43096088	TFAP2B(var.2)	10.6727	+
chr17	43096077	43096088	TFAP2C(var.2)	11.1154	+
chr17	43096088	43096101	NFKB2	7.0303	+
chr17	43096104	43096115	Foxo1	12.7414	+
chr17	43096106	43096119	NR2F1	12.449	-
chr17	43096111	43096125	GLIS2	7.19672	+
chr17	43096111	43096125	GLIS3	6.15152	+
chr17	43096118	43096133	NR2C2	10.2571	+
chr17	43096119	43096133	Rxra	2.02439	+
chr17	43096119	43096133	RXRB	3.21818	+
chr17	43096119	43096133	RXRG	4.2766	+
chr17	43096179	43096194	Nr5a2	11.8448	+
chr17	43096182	43096193	Esrra	11.0727	+
chr17	43096183	43096194	ESRRB	14.1552	+
chr17	43096183	43096193	Esrrg	14.7347	+
chr17	43096183	43096196	NR2F1	11.7143	+
chr17	43128655	43128669	SPIC	11.493	+
chr17	43128659	43128666	SPIB	11.2333	+
chr17	43128689	43128697	MEIS2	13.6393	-
chr17	43128689	43128697	MEIS3	12.0769	-
chr17	43128690	43128697	MEIS1	10.3111	-
chr17	43128695	43128705	Sox3	12.3621	-
chr17	43128695	43128705	Sox6	15.1571	-
chr17	43128697	43128706	Sox17	12.5843	-
chr17	43128697	43128705	Sox2	13.0984	-
chr17	43128712	43128727	TBP	11.0972	+
chr17	43128719	43128740	REST	9.94898	-
chr17	43128720	43128733	Hes2	11.1905	-
chr17	43138438	43138452	PLAG1	8.70408	-
chr17	43138441	43138459	EWSR1-FLI1	-3.89474	-
chr17	43138442	43138460	EWSR1-FLI1	-9.98684	-
chr17	43138464	43138475	EGR2	9.24138	-
chr17	43138468	43138482	NFIC::TLX1	7.87755	+
chr17	43138480	43138491	Gabpa	10.6066	-
chr17	43138481	43138494	ELF3	10.8966	-
chr17	43138481	43138492	ELK4	11.7091	+
chr17	43138482	43138494	EHF	13.459	-
chr17	43138482	43138494	ELF1	14.8364	-
chr17	43138482	43138494	ELF4	12.9672	-
chr17	43138482	43138493	ELF5	13.1273	-
chr17	43138482	43138492	ELK1	10.0213	-
chr17	43138482	43138492	ELK3	10.6724	-
chr17	43138482	43138492	ETV5	10.9455	-
chr17	43138482	43138493	SPDEF	12.3273	-
chr17	43138497	43138514	SP4	12.2545	+
chr17	43138499	43138514	Klf12	8.18033	+
chr17	43138499	43138513	KLF14	11.3621	+
chr17	43138500	43138511	SP1	15.8077	+
chr17	43138500	43138515	SP2	14.569	+
chr17	43138509	43138519	GSC	11.0566	+
chr17	43138509	43138519	GSC2	11.5085	+
chr17	43138509	43138518	PITX3	11.1923	+
chr17	43138510	43138518	OTX1	12.1277	+
chr17	43138510	43138518	OTX2	11.9574	+
chr17	43138529	43138544	ZBTB33	9.65152	+
chr17	43138530	43138540	Mitf	11.6224	-
chr17	43138556	43138571	Stat6	13.8621	+
chr17	43138557	43138571	Rfx1	10.1897	-
chr17	43138559	43138570	STAT3	11	+
chr17	43138559	43138570	Stat5a::Stat5b	11.3878	-
chr17	43209901	43209915	EGR1	12.7692	-
chr17	43209912	43209927	ZIC3	10.9571	-
chr17	43209912	43209927	ZIC4	11.2727	-
chr17	43209913	43209927	ZIC1	9.57447	-
chr17	43209916	43209931	SP2	15.8103	-
chr17	43209917	43209931	EGR1	13.1731	-
chr17	43209920	43209931	KLF16	11.9138	-
chr17	43209920	43209931	SP1	15.0962	-
chr17	43209920	43209931	SP3	12.0244	-
chr17	43209921	43209936	SP2	17.4138	-
chr17	43209922	43209937	Klf12	8.68852	-
chr17	43209922	43209939	SP4	9.85455	-
chr17	43209923	43209937	KLF14	9.93103	-
chr17	43209924	43209936	SP8	12.9737	-
chr17	43209925	43209936	KLF16	12.3103	-
chr17	43209925	43209936	SP1	15.9423	-
chr17	43209925	43209936	SP3	13.5691	-
chr17	43209926	43209937	Klf1	10.9394	-
chr17	43209926	43209936	Klf4	16.1837	+
chr17	43209926	43209936	KLF5	17	-
chr17	43209926	43209941	SP2	19.4138	-
chr17	43209927	43209942	Klf12	7.32787	-
chr17	43209927	43209944	SP4	7.63636	-
chr17	43209928	43209942	KLF14	9.13793	-
chr17	43209929	43209941	SP8	13.9474	-
chr17	43209930	43209941	KLF16	12.1207	-
chr17	43209930	43209941	SP1	16.4038	-
chr17	43209930	43209941	SP3	13.3577	-
chr17	43209931	43209942	Klf1	10.9394	-
chr17	43209931	43209941	Klf4	16.1837	+
chr17	43209931	43209941	KLF5	17	-
chr17	43209931	43209946	SP2	16.3103	-
```
