## Supplementary material for "High-throughput functional analysis of IncRNA core promoters elucidatesrules governing tissue-specificity": all_fimo_map.deduped.bed (part 19 of 46)

```
chr17	43209937	43209948	E2F4	17.3966	+
chr17	43209937	43209948	E2F6	17.4483	+
chr17	43209942	43209960	EWSR1-FLI1	-9.15789	+
chr17	43209943	43209958	NR2C2	8.6	+
chr17	43209946	43209958	INSM1	14.5204	+
chr17	43209947	43209962	SP2	21.2241	-
chr17	43209948	43209962	EGR1	16.9423	-
chr17	43209948	43209963	Klf12	14.4262	-
chr17	43209948	43209965	SP4	20.7636	-
chr17	43209949	43209963	KLF14	19.3103	-
chr17	43209950	43209962	SP8	17.3158	-
chr17	43209951	43209962	KLF16	18.2414	-
chr17	43209951	43209962	SP1	19.1538	-
chr17	43209951	43209962	SP3	15.9837	-
chr17	43209952	43209967	EGR3	7.2069	-
chr17	43209952	43209963	Klf1	12.3485	-
chr17	43209952	43209962	Klf4	16.1837	+
chr17	43209952	43209962	KLF5	17	-
chr17	43209957	43209972	EGR3	8.58621	-
chr17	43209967	43209983	EGR4	15.4182	-
chr17	43209968	43209983	EGR3	14.2069	-
chr17	43209969	43209984	SP2	17.4828	-
chr17	43209970	43209984	EGR1	15.2692	-
chr17	43209970	43209981	EGR2	9.67241	-
chr17	43209970	43209985	Klf12	13.8197	-
chr17	43209970	43209987	SP4	14.0909	-
chr17	43209971	43209985	KLF14	9.94828	-
chr17	43209973	43209984	KLF16	13.0862	-
chr17	43209973	43209984	SP1	16.5962	-
chr17	43209973	43209984	SP3	13.3577	-
chr17	43209974	43209985	Klf1	14.6515	-
chr17	43209974	43209984	Klf4	16.4286	+
chr17	43209974	43209984	KLF5	16.2857	-
chr17	43209989	43210004	Nr5a2	10.2241	-
chr17	43210636	43210652	EGR4	11.5636	-
chr17	43210639	43210650	EGR2	10.5	-
chr17	43210661	43210671	FIGLA	11.4828	-
chr17	43210675	43210687	INSM1	8.82653	+
chr17	43210683	43210704	REST	9.32653	-
chr17	43210718	43210737	CTCF	10.5246	-
chr17	43210736	43210753	SP4	2.94545	-
chr17	43224847	43224861	Bcl6	10.8871	+
chr17	43224863	43224874	SP3	12.0407	-
chr17	43224865	43224881	EGR4	11.2	-
chr17	43224866	43224881	EGR3	12.8793	-
chr17	43224866	43224884	KLF13	13.3276	-
chr17	43224868	43224882	EGR1	15.2692	-
chr17	43224868	43224879	EGR2	9.27586	-
chr17	43224868	43224883	Klf12	17.7213	-
chr17	43224868	43224885	SP4	21.1455	-
chr17	43224869	43224883	KLF14	19.8966	-
chr17	43224870	43224882	SP8	17.6447	-
chr17	43224871	43224882	KLF16	19.2759	-
chr17	43224871	43224882	SP3	17.2846	-
chr17	43224871	43224885	Zfx	12.7273	+
chr17	43224872	43224883	Klf1	13.8333	-
chr17	43224872	43224882	Klf4	15.8061	+
chr17	43224872	43224882	KLF5	15.2653	-
chr17	43224877	43224885	NR4A2	11.4141	-
chr17	43224884	43224905	ZNF263	19.2245	-
chr17	43224888	43224902	EGR1	13.3269	+
chr17	43224892	43224902	MZF1(var.2)	14.404	-
chr17	43224894	43224904	ZNF740	11.6972	+
chr17	43224899	43224913	EGR1	16.1731	+
chr17	43224899	43224910	KLF16	13.9483	+
chr17	43224899	43224910	SP3	13.2033	+
chr17	43224900	43224915	EGR3	10.5345	+
chr17	43224900	43224916	EGR4	11.6182	+
chr17	43224902	43224913	EGR2	8.67241	+
chr17	43224903	43224914	E2F4	12.0862	-
chr17	43224905	43224919	PLAG1	8.7449	-
chr17	43224905	43224917	SP8	11.7368	+
chr17	43224906	43224922	EGR4	11.2182	+
chr17	43224909	43224923	EGR1	17.6154	+
chr17	43224909	43224920	KLF16	12.2759	+
chr17	43224909	43224920	SP1	14.6346	+
chr17	43224909	43224924	SP2	17.4138	+
chr17	43224910	43224926	EGR4	10.2182	+
chr17	43224913	43224924	TFAP2A	13.4182	+
chr17	43224913	43224925	TFAP2A(var.2)	12.6364	+
chr17	43224913	43224924	TFAP2B(var.2)	11.9455	+
chr17	43230433	43230444	Hoxa9	11.1447	+
chr17	43230473	43230487	IRF7	8.74194	-
chr17	43230507	43230520	POU2F2	12.8793	+
chr17	43230527	43230536	Sox17	11.3596	-
chr17	43230532	43230543	DUX4	11.2979	-
chr17	43230542	43230551	LIN54	11.4603	-
chr17	43230546	43230561	Sox11	-13.7857	+
chr17	43230549	43230563	IRF8	-0.690909	-
chr17	43238000	43238011	Spz1	10.9455	-
chr17	43238013	43238029	Rarb	-4.06897	+
chr17	43238043	43238058	Stat6	11.0517	+
chr17	43238091	43238105	NFIC::TLX1	4.20408	-
chr17	43238096	43238114	TP53	12.4898	-
chr17	43238096	43238114	TP63	7.18966	+
chr17	43238096	43238114	TP73	8.07692	+
chr17	43238100	43238115	Nfe2l2	9.63636	-
chr17	43238103	43238120	ESR1	-0.712121	-
chr17	43238104	43238119	ESR2	15.1923	+
chr17	43238862	43238874	YY1	19.0769	+
chr17	43238864	43238875	YY2	13.8333	-
chr17	43238898	43238912	Bcl6	12.3226	+
chr17	43238923	43238934	NRF1	9.70909	-
chr17	43238930	43238947	SP4	14.5818	+
chr17	43238932	43238943	Klf1	13.7273	+
chr17	43238932	43238947	Klf12	13.6557	+
chr17	43238932	43238946	KLF14	17.3276	+
chr17	43238933	43238944	KLF16	16.5345	+
chr17	43238933	43238943	Klf4	16.6939	-
chr17	43238933	43238943	KLF5	16.2041	+
chr17	43238933	43238944	SP1	16.2692	+
chr17	43238933	43238948	SP2	14.4483	+
chr17	43238933	43238944	SP3	15.6341	+
chr17	43238933	43238945	SP8	16.8816	+
chr17	43238935	43238947	ZBTB7A	10.6286	+
chr17	43238947	43238958	SPDEF	13.0909	+
chr17	43248944	43248957	HSF1	11.8525	-
chr17	43248944	43248957	HSF2	11.4364	-
chr17	43248944	43248957	HSF4	14.1341	-
chr17	43248968	43248983	SP2	12.1034	-
chr17	43248969	43248986	SP4	5.98182	-
chr17	43248972	43248983	KLF16	14.3966	-
chr17	43248972	43248983	SP1	15.5192	-
chr17	43248972	43248983	SP3	12.8049	-
chr17	43248972	43248982	ZNF740	10.2385	-
chr17	43248973	43248983	Klf4	11.2041	+
chr17	43248973	43248983	KLF5	13.4082	-
chr17	43248974	43248989	Klf12	7.21311	-
chr17	43248974	43248994	RREB1	13.9083	-
chr17	43248976	43248988	SP8	11.75	-
chr17	43248977	43248988	KLF16	13.2931	-
chr17	43248977	43248988	SP3	14.0569	-
chr17	43248978	43248989	Klf1	11.9545	-
chr17	43248978	43248988	Klf4	12.3265	+
chr17	43248978	43248988	KLF5	13.0408	-
chr17	43248980	43248994	EGR1	13.2692	-
chr17	43248993	43249007	MTF1	8.21951	-
chr17	43249002	43249019	ZNF410	5.4	-
chr17	43249003	43249012	Sox17	12	+
chr17	43249024	43249035	SP1	12.8077	-
chr17	43249025	43249036	Klf1	11.2879	-
chr17	43249025	43249035	Klf4	13.3469	+
chr17	43249025	43249035	KLF5	15.3878	-
chr17	43249027	43249037	MZF1(var.2)	10.7273	+
chr17	43249029	43249042	Myod1	12.7347	-
chr17	43249032	43249042	ID4	10.4098	-
chr17	43249032	43249043	Myog	11.2449	+
chr17	43249032	43249041	SNAI2	11.0698	+
chr17	43249032	43249043	Tcf12	10.7551	+
chr17	43249034	43249049	Nr2f6(var.2)	-4.31429	+
chr17	43249034	43249043	ZEB1	12.9273	-
chr17	43249998	43250008	NKX2-3	13.1154	-
chr17	43249998	43250007	NKX2-8	11.0962	-
chr17	43249999	43250007	ISL2	10.7788	-
chr17	43249999	43250008	Nkx3-1	13.4364	-
chr17	43249999	43250008	NKX3-2	12.8654	-
chr17	43250001	43250015	KLF14	11.0345	-
chr17	43250003	43250014	KLF16	9.96552	-
chr17	43250003	43250013	ZNF740	12.5963	-
chr17	43250007	43250020	SMAD2::SMAD3::SMAD4	14.7049	-
chr17	43250010	43250029	Nr1h3::Rxra	10.3226	+
chr17	43250020	43250031	SP1	13.3269	+
chr17	43250020	43250035	SP2	12.1379	+
chr17	43250022	43250042	RREB1	10.4495	+
chr17	43250024	43250036	INSM1	11.7755	-
chr17	43250026	43250046	RREB1	20.3211	+
chr17	43250027	43250047	RREB1	7.85321	+
chr17	43250056	43250067	NRF1	11.5273	+
chr17	43250079	43250097	EWSR1-FLI1	-9.32895	+
chr17	43250079	43250089	ZNF740	11.8807	-
chr17	43250080	43250091	SP1	13.3846	-
chr17	43250080	43250101	ZNF263	19.0408	+
chr17	43250081	43250091	KLF5	14.2653	-
chr17	43250081	43250096	SP2	13.6034	-
chr17	43250083	43250093	MZF1(var.2)	10.9798	+
chr17	43250085	43250096	SP1	13.1731	-
chr17	43250085	43250106	ZNF263	21.4082	+
chr17	43253513	43253527	EGR1	11.7115	+
chr17	43253513	43253528	SP2	13.0345	+
chr17	43253537	43253552	PRDM1	10.1273	+
chr17	43253547	43253564	RARA::RXRA	9.39796	+
chr17	43253566	43253577	Arid3b	11.0635	-
chr17	43298706	43298717	E2F6	10.5172	-
chr17	43298707	43298718	TBX20	10.197	-
chr17	43298708	43298718	TBX21	10.6	-
chr17	43298709	43298717	TBX15	10.7115	-
chr17	43299593	43299608	Pparg::Rxra	10.3694	+
chr17	43299629	43299640	TFAP2A	11.4545	-
chr17	43299629	43299640	TFAP2B(var.2)	11.6727	+
chr17	43299629	43299640	TFAP2C(var.2)	11.0385	+
chr17	43299633	43299644	KLF16	12.7759	-
chr17	43299642	43299658	EGR4	13.2182	-
chr17	43299643	43299658	EGR3	11.1034	-
chr17	43299645	43299656	EGR2	10.4655	-
chr17	43299645	43299656	NRF1	11.8909	-
chr17	43299647	43299662	NR2C2	9.51429	+
chr17	43299650	43299661	E2F4	11.7414	+
chr17	43299651	43299663	ZBTB7B	10.0517	-
chr17	43299651	43299663	ZBTB7C	11.3065	-
chr17	43299652	43299664	ZBTB7A	11	-
chr17	43299655	43299669	PLAG1	7.73469	+
chr17	43299657	43299668	E2F4	11.2241	+
chr17	43299657	43299668	E2F6	10.5517	+
chr17	43299659	43299677	KLF13	4.84483	-
chr17	43299661	43299678	SP4	2.87273	-
chr17	43299662	43299676	KLF14	11.5	-
chr17	43299664	43299675	KLF16	11.9828	-
chr17	43299668	43299679	E2F4	9.98276	+
chr17	43299668	43299683	ZIC4	11.4	-
chr17	43299669	43299683	ZIC1	8.04255	-
chr17	43299683	43299693	Hes1	10.0909	+
chr17	43299686	43299698	HINFP	11.4091	+
chr17	43299688	43299705	SP4	4.76364	+
chr17	43299689	43299700	E2F4	12.0517	-
chr17	43299690	43299704	KLF14	8.63793	+
chr17	43299691	43299705	EGR1	16.8077	+
chr17	43299691	43299702	KLF16	15.2069	+
chr17	43299691	43299701	KLF5	15.1633	+
chr17	43299691	43299702	SP1	17.6346	+
chr17	43299691	43299706	SP2	16.9655	+
chr17	43299691	43299702	SP3	14.1301	+
chr17	43299692	43299707	EGR3	5.27586	+
chr17	43299692	43299708	EGR4	9.54545	+
chr17	43299695	43299709	EBF1	13.1967	+
chr17	43299695	43299706	TFAP2A	11.0909	+
chr17	43299695	43299707	TFAP2A(var.2)	14.0727	-
chr17	43299695	43299707	TFAP2B	13.6727	+
chr17	43299695	43299707	TFAP2C	13.9898	+
chr17	43319140	43319154	PLAG1	10.6122	+
chr17	43319150	43319162	ZBTB7A	12.6286	+
chr17	43319151	43319163	GLI2	10.8448	+
chr17	43319151	43319162	Klf1	13.1818	+
chr17	43319151	43319163	ZBTB7B	12.0345	+
chr17	43319151	43319163	ZBTB7C	11.4516	+
chr17	43319169	43319184	Bach1::Mafk	9.64474	-
chr17	43319179	43319193	EGR1	15.3654	+
chr17	43319182	43319192	ZNF740	12.4128	+
chr17	43319184	43319198	GLIS2	9.2623	+
chr17	43319184	43319198	ZIC1	8.6383	+
chr17	43319184	43319199	ZIC4	12.6364	+
chr17	43319189	43319206	SP4	3.12727	+
chr17	43319214	43319224	TBR1	10.5319	-
chr17	43319216	43319224	MGA	11.2576	-
chr17	43319216	43319224	TBX1	11.1837	-
chr17	43319216	43319224	TBX15	11.1346	-
chr17	43319216	43319224	TBX4	11.3265	-
chr17	43319216	43319224	TBX5	10.3621	-
chr17	43319216	43319225	ZEB1	11.9273	+
chr17	43325214	43325228	EGR1	18.3846	+
chr17	43325214	43325225	KLF16	11.8793	+
chr17	43325214	43325224	KLF5	13.0204	+
chr17	43325214	43325225	SP1	16.1154	+
chr17	43325214	43325229	SP2	18.4138	+
chr17	43325215	43325230	EGR3	9.53448	+
chr17	43325215	43325231	EGR4	11.5273	+
chr17	43325218	43325229	E2F4	12.0862	-
chr17	43325220	43325232	SP8	11.7368	+
chr17	43325224	43325236	TFAP2A(var.2)	12.1273	+
chr17	43325224	43325236	TFAP2B	10.6364	+
chr17	43325230	43325243	SMAD2::SMAD3::SMAD4	13.5082	+
chr17	43325247	43325264	SP4	3.47273	+
chr17	43325248	43325266	KLF13	7.31034	+
chr17	43325249	43325260	Klf1	10.2727	+
chr17	43325250	43325261	KLF16	12.0345	+
chr17	43325250	43325261	SP3	12.3577	+
chr17	43325254	43325265	TFAP2A	13.2182	+
chr17	43325254	43325265	TFAP2B(var.2)	12.9091	+
chr17	43325254	43325265	TFAP2C(var.2)	12.8077	+
chr17	43325264	43325275	Klf1	9.95455	-
chr17	43325305	43325316	ELF5	10.9091	+
chr17	43325306	43325317	ELK4	12.6909	-
chr17	43325307	43325318	Gabpa	12.1803	+
chr17	43325317	43325329	TFAP2A(var.2)	11.1091	-
chr17	43325318	43325329	TFAP2A	12.2909	-
chr17	43325318	43325329	TFAP2B(var.2)	11.5455	-
chr17	43325318	43325329	TFAP2C(var.2)	10.8462	-
chr17	43326166	43326178	ZBTB7B	12.2241	-
chr17	43326166	43326178	ZBTB7C	12.7903	-
chr17	43326167	43326179	ZBTB7A	12.9571	-
chr17	43326188	43326200	EHF	10.082	+
chr17	43326188	43326200	ELF1	11.5636	+
chr17	43326188	43326201	ELF3	8.17241	+
chr17	43326188	43326200	ELF4	10.9672	+
chr17	43326190	43326201	ELK4	11.0182	-
chr17	43326193	43326202	Nr2e1	11.3065	+
chr17	43326212	43326225	ATF4	10.5574	-
chr17	43326218	43326228	FIGLA	11.3276	+
chr17	43326234	43326254	RREB1	14.6239	-
chr17	43326245	43326257	ZBTB7A	11.0571	-
chr17	43326254	43326273	CTCF	10.7541	-
chr17	43326257	43326271	GLIS2	7.85246	+
chr17	43339426	43339441	Bach1::Mafk	8.72368	-
chr17	43339435	43339445	MZF1(var.2)	10.899	-
chr17	43339445	43339463	NFYA	10.4634	+
chr17	43339466	43339478	ZBTB7B	11.0345	-
chr17	43339466	43339478	ZBTB7C	11.6129	-
chr17	43339467	43339479	ZBTB7A	13.3143	-
chr17	43339476	43339490	Arid5a	12.9286	-
chr17	43339491	43339502	NRF1	10.8364	-
chr17	43339492	43339503	NRF1	11.3455	+
chr17	43339517	43339534	Gmeb1	12.5132	-
chr17	43339519	43339533	ATF7	8.78571	-
chr17	43339520	43339530	Crem	11.6885	+
chr17	43339521	43339529	Atf1	11.2459	+
chr17	43339522	43339534	HINFP	10.9091	+
chr17	43339525	43339536	E2F4	10.8621	-
chr17	43339534	43339546	ZBTB7A	10.8143	+
chr17	43339535	43339547	GLI2	13.3103	+
chr17	43371049	43371060	RUNX1	11.4138	+
chr17	43371067	43371081	XBP1	10.9808	+
chr17	43371068	43371082	CREB3	13.7571	+
chr17	43371068	43371082	CREB3L1	17.2727	+
chr17	43371077	43371092	Nfe2l2	10.7121	+
chr17	43371079	43371090	FOSL2	13.4727	+
chr17	43371079	43371090	JUNB	12.449	+
chr17	43371080	43371091	FOS	15.2128	-
chr17	43371080	43371091	FOSL1	12.0364	-
chr17	43371080	43371091	JUND	13.7872	-
chr17	43371081	43371090	JDP2	9	-
chr17	43371081	43371095	JUN(var.2)	14.0192	-
chr17	43371082	43371093	BATF::JUN	13.5385	-
chr17	43371082	43371089	FOS::JUN	11.9703	+
chr17	43371108	43371124	Rarb	3.5	+
chr17	43371109	43371127	RARA	-8.22727	+
chr17	43371109	43371125	Rarg	5.59184	+
chr17	43371119	43371134	MEF2C	11.8814	-
chr17	43371124	43371135	Stat5a::Stat5b	11.3878	-
chr17	43371128	43371145	NR3C1	5.42857	+
chr17	43371128	43371145	NR3C2	5.61702	-
chr17	43371129	43371144	ESR2	10.3077	+
chr17	43371151	43371163	E2F8	3.30488	+
chr17	43371155	43371175	RREB1	17.2018	+
chr17	43371165	43371179	EGR1	13.9231	+
chr17	43371166	43371181	EGR3	7.15517	+
chr17	43371166	43371180	GLIS2	7.45902	+
chr17	43371166	43371180	GLIS3	7.40909	+
chr17	43385085	43385099	Zfx	11.1061	-
chr17	43385112	43385123	Esrra	9.29091	+
chr17	43385113	43385124	ESRRB	8.81034	+
chr17	43385147	43385161	SPI1	9.54545	+
chr17	43385155	43385165	TFCP2	10.9394	-
chr17	43385173	43385185	Foxa2	11.66	-
chr17	43385173	43385187	FOXF2	12.6667	+
chr17	43385174	43385189	FOXA1	12.9796	-
chr17	43385174	43385185	FOXH1	11.4231	+
chr17	43385175	43385187	FOXC2	10.8218	+
chr17	43385176	43385187	FOXP2	12.3636	+
chr17	43385177	43385188	Foxo1	12.8448	-
chr17	43385177	43385188	Foxq1	12.9796	-
chr17	43385178	43385186	FOXG1	12.7753	+
chr17	43385178	43385186	Foxj2	12.8065	+
chr17	43385186	43385202	Vdr	5.60656	-
chr17	43385202	43385217	Stat6	13.3966	+
chr17	43389678	43389692	Zfx	14.0455	+
chr17	43389689	43389707	IRF2	13.9174	-
chr17	43389690	43389711	IRF1	17.0161	+
chr17	43389692	43389707	STAT1::STAT2	13.4545	+
chr17	43389694	43389708	IRF7	12.7742	-
chr17	43389694	43389708	IRF8	10	-
chr17	43389694	43389709	IRF9	6.58182	-
chr17	43389697	43389710	POU2F2	9.55172	+
chr17	43389733	43389743	ELK1	11.9787	-
chr17	43389733	43389743	ELK3	12.5517	-
chr17	43389733	43389743	ERF	12.8	-
chr17	43389733	43389743	ERG	13.5818	-
chr17	43389733	43389743	ETS1	13.2931	-
chr17	43389733	43389743	ETV1	13.1273	-
chr17	43389733	43389744	ETV2	10.1639	-
chr17	43389733	43389743	ETV3	14	-
chr17	43389733	43389743	ETV4	13	-
chr17	43389733	43389743	ETV5	13.0727	-
chr17	43389733	43389743	FEV	13.6154	-
chr17	43389733	43389743	FLI1	12.8936	-
chr17	43389733	43389744	SPDEF	10.9091	-
chr17	43389764	43389778	IRF7	9.22581	-
chr17	43389776	43389787	BATF::JUN	11.2115	+
chr17	43389778	43389789	NFE2	6.40816	+
chr17	43389804	43389818	EBF1	9.77049	+
chr17	43398443	43398464	MAFG	10.2755	+
chr17	43398443	43398458	MAF::NFE2	12.1639	-
chr17	43398444	43398458	JUN(var.2)	14.1346	+
chr17	43398446	43398461	Bach1::Mafk	7.51316	-
chr17	43398446	43398457	BATF::JUN	11.2692	+
chr17	43398447	43398458	FOSL2	14.8	+
chr17	43398447	43398458	JUNB	14.7143	+
chr17	43398447	43398462	Nfe2l2	9.86364	-
chr17	43398448	43398459	FOS	14.9574	-
chr17	43398448	43398459	FOSL1	15.6364	-
chr17	43398448	43398459	JUND	16.5957	-
chr17	43398448	43398466	MAFF	11.0667	+
chr17	43398448	43398459	NFE2	18.4694	-
chr17	43398449	43398460	FOSL2	14.8727	-
chr17	43398449	43398458	JDP2	16.6034	-
chr17	43398449	43398460	JUNB	15.2041	-
chr17	43398449	43398463	JUN(var.2)	13.3462	-
chr17	43398449	43398464	MAF::NFE2	10.0328	+
chr17	43398450	43398461	BATF::JUN	12.3462	-
chr17	43398450	43398457	FOS::JUN	11.9703	-
chr17	43398463	43398474	FOXH1	14.0577	-
chr17	43398481	43398489	HOXA5	10.34	-
chr17	43398504	43398513	NKX2-8	11.5385	+
chr17	43398513	43398526	ZBTB18	8.88571	+
chr17	43398520	43398538	GATA1::TAL1	12.8364	-
chr17	43398528	43398539	Gata4	14.5172	-
chr17	43398529	43398540	Gata1	13.1429	-
chr17	43398529	43398543	GATA2	12.2727	-
chr17	43398531	43398539	GATA3	14.3273	+
chr17	43398531	43398539	GATA5	10.931	+
chr17	43398547	43398561	PLAG1	5.27551	+
chr17	43415824	43415842	E2F3	2.58182	+
chr17	43415843	43415854	STAT3	12.2041	-
chr17	43415853	43415871	RARA	-2.74242	-
chr17	43415854	43415869	JUND(var.2)	13.7021	-
chr17	43415855	43415868	JUN	13.102	-
chr17	43415855	43415871	Rarg	-1.10204	-
chr17	43415856	43415864	CREB1	11.3964	-
chr17	43415856	43415872	Rarb	0.706897	-
chr17	43415874	43415885	Foxo1	11.8103	-
chr17	43415875	43415889	SPI1	12.1273	+
chr17	43415875	43415889	SPIC	13.4789	+
chr17	43415878	43415889	ELF5	11.4182	+
chr17	43415878	43415889	ETV2	10.623	+
chr17	43415879	43415890	ELK4	11.2364	-
chr17	43415886	43415895	HIC2	11.9636	-
chr17	43415894	43415905	STAT1	11.2545	+
chr17	43415894	43415905	STAT3	11.7551	+
chr17	43415894	43415908	Stat4	13.2241	+
chr17	43415905	43415922	Ar	8.41379	-
chr17	43415907	43415918	Klf1	10.1061	+
chr17	43415907	43415922	Klf12	8.62295	+
chr17	43423354	43423374	PPARG	6	-
chr17	43423378	43423390	GLI2	10.5	-
chr17	43423379	43423390	Klf1	12.7727	-
chr17	43423379	43423389	Klf4	11.4286	+
chr17	43423388	43423399	ELK4	10.6545	-
chr17	43423423	43423438	FOXP1	12.7887	-
chr17	43423430	43423451	IRF1	10.3548	+
chr17	43423431	43423446	FOXP1	12.338	-
chr17	43423437	43423452	STAT1::STAT2	10.1364	+
chr17	43423445	43423457	E2F8	7.18293	+
chr17	43423456	43423473	PAX1	5.45455	+
chr17	43423457	43423476	PAX5	10.1935	-
chr17	43423472	43423485	ZBTB18	14.4714	+
chr17	43423473	43423484	Myog	12.5918	-
chr17	43423473	43423484	Tcf12	12.7143	-
chr17	43423475	43423488	SCRT2	6.01639	-
chr17	43449147	43449156	THAP1	10.6447	+
chr17	43449151	43449171	RREB1	8.08257	+
chr17	43449151	43449162	SP3	10.6667	+
chr17	43449152	43449167	EGR3	12.8448	+
chr17	43449152	43449168	EGR4	15	+
chr17	43449153	43449165	ZBTB7A	12.8571	+
chr17	43449163	43449178	ZIC3	7.95714	+
chr17	43449164	43449175	E2F4	11.2586	-
chr17	43449166	43449184	NFYA	13.4634	+
chr17	43449172	43449187	NFYB	13.5385	-
chr17	43449186	43449196	TEAD1	11.5161	+
chr17	43449186	43449196	TEAD4	11.8871	+
chr17	43449187	43449195	TEAD3	12.3265	+
chr17	43449201	43449212	TFAP2A	11.9273	+
chr17	43449201	43449213	TFAP2A(var.2)	13.2545	+
chr17	43449201	43449213	TFAP2B	12.1818	+
chr17	43449201	43449212	TFAP2B(var.2)	10.8182	+
chr17	43449201	43449213	TFAP2C	12.3776	-
chr17	43449213	43449227	JUN(var.2)	12.2115	+
chr17	43449215	43449230	Bach1::Mafk	8.40789	-
chr17	43449216	43449227	FOSL2	16.2727	+
chr17	43449216	43449227	JUNB	15.4694	+
chr17	43449216	43449231	Nfe2l2	9.31818	-
chr17	43449216	43449233	RARA::RXRA	9.76531	+
chr17	43449217	43449228	FOS	14.0851	+
chr17	43449217	43449228	FOSL1	15.6182	+
chr17	43449217	43449228	JUND	14.5957	+
chr17	43449217	43449228	NFE2	11.4082	+
chr17	43449218	43449229	FOSL2	12.1636	-
chr17	43449218	43449227	JDP2	11.6034	+
chr17	43449218	43449229	JUNB	10.9796	-
chr17	43449219	43449226	FOS::JUN	11.9703	+
chr17	43449242	43449252	REL	11.4545	-
chr17	43449247	43449262	ZBTB33	9.95455	-
chr17	43449250	43449265	ZBTB33	10.6364	+
chr17	43449447	43449458	MAX::MYC	13.7653	-
chr17	43449467	43449477	Hand1::Tcf3	11.1348	-
chr17	43449503	43449515	YY1	10.6731	+
chr17	43449511	43449525	RXRB	-0.727273	-
chr17	43449511	43449525	RXRG	0.234043	-
chr17	43449518	43449534	Vdr	4.34426	-
chr17	43449535	43449546	DUX4	10.1702	-
chr17	43449537	43449558	IRF1	11.9516	+
chr17	43449539	43449554	STAT1::STAT2	9.80303	+
chr17	43449541	43449555	IRF8	0.0545455	-
chr17	43449541	43449556	IRF9	6.29091	-
chr17	43449542	43449560	IRF2	4.54128	-
chr17	43449545	43449560	PRDM1	11.9273	-
chr17	43449545	43449560	STAT1::STAT2	9.71212	+
chr17	43449564	43449574	BHLHE40	11.8462	-
chr17	43449564	43449574	MLX	9.94286	+
chr17	43449564	43449574	MLXIPL	11.4242	-
chr17	43449564	43449574	Npas2	11.0164	+
chr17	43449565	43449575	Arntl	11.7213	-
chr17	43449565	43449573	Id2	14.3443	+
chr17	43449565	43449573	Mlxip	12.6885	+
chr17	43474006	43474021	SP2	17.3621	+
chr17	43474007	43474026	CTCF	13.8689	-
chr17	43474009	43474021	ZBTB7B	11.4483	+
chr17	43474009	43474021	ZBTB7C	11.1129	+
chr17	43474010	43474024	GLIS2	12.8689	+
chr17	43474010	43474024	ZIC1	7.76596	+
chr17	43474010	43474025	ZIC3	9.32857	+
chr17	43474010	43474025	ZIC4	13.7091	+
chr17	43474012	43474025	TFAP2A(var.3)	9.85246	-
chr17	43474012	43474025	TFAP2B(var.3)	10.8197	+
chr17	43474012	43474025	TFAP2C(var.3)	9.87931	-
chr17	43474013	43474027	PLAG1	11.4082	-
chr17	43474013	43474025	TFAP2A(var.2)	12.4727	+
chr17	43474014	43474025	TFAP2A	11.5273	+
chr17	43474014	43474025	TFAP2B(var.2)	10.4909	+
chr17	43474019	43474033	Zfx	14.197	-
chr17	43474029	43474044	LEF1	11.4355	-
chr17	43474030	43474044	TCF7L2	13.4364	-
chr17	43474032	43474044	Tcf7	13.871	-
chr17	43474055	43474071	SOX4	-10.6515	+
chr17	43474064	43474076	GLI2	10.6379	-
chr17	43474129	43474142	TFAP2A(var.3)	12.1639	-
chr17	43474129	43474142	TFAP2B(var.3)	11.0656	-
chr17	43474129	43474142	TFAP2C(var.3)	11.3966	+
chr17	43512306	43512315	HIC2	11.1636	-
chr17	43512307	43512326	PAX5	13.9839	+
chr17	43512315	43512328	SMAD2::SMAD3::SMAD4	11.4262	-
chr17	43512324	43512335	DMRT3	11.2131	+
chr17	43512328	43512343	MEF2C	10.322	+
chr17	43512332	43512347	FOXP1	11.3099	+
chr17	43512338	43512359	IRF1	11.3387	-
chr17	43512339	43512354	FOXP1	11.5775	+
chr17	43512352	43512362	KLF5	13.551	-
chr17	43512354	43512364	MZF1(var.2)	11.6869	+
chr17	43512366	43512381	SCRT1	8.90164	+
chr17	43512377	43512388	TFAP2A	12.6909	-
chr17	43512377	43512390	TFAP2A(var.3)	11.0492	+
chr17	43512377	43512388	TFAP2B(var.2)	11.8545	-
chr17	43512377	43512390	TFAP2B(var.3)	13.0656	-
chr17	43512377	43512388	TFAP2C(var.2)	10.9808	-
chr17	43512377	43512390	TFAP2C(var.3)	11.6207	+
chr17	43568103	43568114	Foxo1	12.1207	-
chr17	43568107	43568118	ELF5	11.8909	+
chr17	43568107	43568118	ETV2	11.8361	+
chr17	43568108	43568119	ELK4	13.8182	-
chr17	43568108	43568118	ERF	11.9286	+
chr17	43568108	43568118	ERG	11.6909	+
chr17	43568108	43568118	ETS1	12.1552	+
chr17	43568108	43568118	FLI1	11.4681	+
chr17	43568109	43568120	Gabpa	13.0328	+
chr17	43568120	43568132	SP8	12.5263	+
chr17	43568124	43568139	NR2C2	9.92857	-
chr17	43568128	43568142	BATF3	0.257576	-
chr17	43568129	43568141	JDP2(var.2)	5.81633	+
chr17	43568131	43568139	CREB1	12.4234	+
chr17	43568165	43568186	REST	5.56122	-
chr17	43568167	43568182	ZIC4	10.0182	+
chr17	43568177	43568186	NFIX	10.5319	+
chr17	43568196	43568208	PROX1	10.0364	-
chr17	43660860	43660872	TFAP2A(var.2)	11.1455	-
chr17	43660860	43660872	TFAP2B	11.3273	-
chr17	43660860	43660872	TFAP2C	11.6531	-
chr17	43660861	43660876	SP2	12.8448	-
chr17	43660862	43660877	Klf12	8.63934	-
chr17	43660862	43660879	SP4	6.32727	-
chr17	43660864	43660876	SP8	11.8816	-
chr17	43660865	43660876	KLF16	10.6034	-
chr17	43660865	43660876	SP1	13.0577	-
chr17	43660865	43660876	SP3	13.2195	-
chr17	43660866	43660877	Klf1	13.6515	-
chr17	43660866	43660876	Klf4	16.6939	+
chr17	43660866	43660876	KLF5	16.2041	-
chr17	43660866	43660881	SP2	17.2586	-
chr17	43660867	43660882	Klf12	7.32787	-
chr17	43660867	43660884	SP4	7.63636	-
chr17	43660868	43660882	KLF14	9.13793	-
chr17	43660869	43660881	SP8	13.9474	-
chr17	43660870	43660881	KLF16	12.1207	-
chr17	43660870	43660881	SP1	16.4038	-
chr17	43660870	43660881	SP3	13.3577	-
chr17	43660871	43660882	Klf1	10.9394	-
chr17	43660871	43660881	Klf4	16.1837	+
chr17	43660871	43660881	KLF5	17	-
chr17	43660871	43660886	SP2	19.4138	-
chr17	43660872	43660887	Klf12	7.32787	-
chr17	43660872	43660889	SP4	7.63636	-
chr17	43660873	43660887	KLF14	9.13793	-
chr17	43660874	43660886	SP8	13.9474	-
chr17	43660875	43660886	KLF16	12.1207	-
chr17	43660875	43660886	SP1	16.4038	-
chr17	43660875	43660886	SP3	13.3577	-
chr17	43660876	43660887	Klf1	10.9394	-
chr17	43660876	43660886	Klf4	16.1837	+
chr17	43660876	43660886	KLF5	17	-
chr17	43660876	43660891	SP2	19.4138	-
chr17	43660877	43660892	Klf12	7.32787	-
chr17	43660877	43660894	SP4	6.18182	-
chr17	43660878	43660892	KLF14	9.13793	-
chr17	43660879	43660891	SP8	13.9474	-
chr17	43660880	43660891	KLF16	12.1207	-
chr17	43660880	43660891	SP1	16.4038	-
chr17	43660880	43660891	SP3	13.3577	-
chr17	43660881	43660892	Klf1	10.9394	-
chr17	43660881	43660891	Klf4	16.1837	+
chr17	43660881	43660891	KLF5	17	-
chr17	43660934	43660946	Foxa2	11.92	-
chr17	43660934	43660949	FOXP1	12.2676	+
chr17	43660935	43660950	FOXA1	12.9796	-
chr17	43660936	43660947	FOXB1	11.5769	+
chr17	43660936	43660948	FOXC2	11.396	+
chr17	43660937	43660948	FOXP2	15.0909	+
chr17	43660938	43660949	Foxo1	14.569	-
chr17	43660939	43660947	FOXD1	12.4	+
chr17	43660939	43660946	FOXD2	11.4237	+
chr17	43660939	43660946	FOXI1	12.9455	+
chr17	43660939	43660946	FOXL1	12	+
chr17	43660939	43660947	FOXO3	11.5	+
chr17	43660939	43660946	FOXO4	12.4364	+
chr17	43660939	43660946	FOXO6	12.9808	+
chr17	43660939	43660946	FOXP3	11.3611	+
chr17	43660953	43660969	RFX2	6.45714	+
chr17	43660953	43660969	RFX3	10.6212	+
chr17	43660953	43660969	RFX4	11.5303	-
chr17	43660953	43660969	RFX5	9.03448	+
chr17	43660954	43660968	Rfx1	13.8103	-
chr17	43699195	43699206	Gfi1b	10.4828	+
chr17	43699217	43699233	SOX8	-1.84848	+
chr17	43699218	43699231	POU2F2	10.1724	+
chr17	43699220	43699232	Foxa2	11.02	+
chr17	43699221	43699230	POU3F4	12.0102	-
chr17	43699221	43699230	POU5F1B	11.6106	-
chr17	43699224	43699233	Sox17	11.3146	+
chr17	43699225	43699235	Sox6	13.6714	+
chr17	43699251	43699264	POU2F2	10.569	-
chr17	43699283	43699293	Sox3	13.3621	-
chr17	43811973	43811981	TBX1	11.102	+
chr17	43811973	43811981	TBX15	10.9038	+
chr17	43811973	43811981	TBX4	11.9592	+
chr17	43811973	43811981	TBX5	11.5345	+
chr17	43812017	43812032	Nr5a2	10.0517	+
chr17	43812029	43812050	IRF1	11.7581	+
chr17	43812033	43812047	IRF8	5.09091	-
chr17	43812076	43812096	RREB1	14.3303	+
chr17	43812080	43812100	RREB1	8.77064	+
chr17	43812084	43812099	NFYB	12.6538	+
chr17	43919138	43919152	MTF1	5.14634	-
chr17	43919152	43919162	NFAT5	13.7258	+
chr17	43919152	43919162	NFATC1	11.748	+
chr17	43919152	43919162	NFATC3	12.899	+
chr17	43919153	43919160	NFATC2	12.2022	+
chr17	43919187	43919201	SPI1	2.25455	-
chr17	43919208	43919215	Nr2e3	12.8571	-
chr17	43919237	43919251	KLF14	9.05172	-
chr17	43919239	43919250	SP3	10.5366	-
chr17	43919240	43919251	Klf1	12.1061	-
chr17	43922164	43922178	Bcl6	12.5806	-
chr17	43922171	43922184	Myod1	12.7143	-
chr17	43922174	43922184	FIGLA	11.3621	-
chr17	43922174	43922184	ID4	11.5574	-
chr17	43922174	43922185	Myog	12.0612	+
chr17	43922174	43922183	SNAI2	12.5116	+
chr17	43922174	43922185	Tcf12	11.8367	+
chr17	43922174	43922185	USF2	11.2653	+
chr17	43922193	43922208	Pparg::Rxra	12.2883	+
chr17	43922197	43922205	Sox2	13.377	-
chr17	43922202	43922219	SP4	3	+
chr17	43922208	43922219	NRF1	11.5818	+
chr17	43922219	43922230	Klf1	10.5455	-
chr17	43922221	43922231	MZF1(var.2)	11.1515	+
chr17	43922236	43922251	ZIC4	10.0727	+
chr17	43922238	43922257	CTCF	7.96721	+
chr17	43922238	43922247	THAP1	11	+
chr17	43922241	43922254	ZBTB18	10.9143	+
chr17	43922266	43922283	Ar	7.67241	+
chr17	43922268	43922280	YY1	10.7692	+
chr17	43922274	43922292	TP53	6.30612	+
chr17	43951188	43951199	ELF5	10.9455	-
chr17	43951206	43951216	Hand1::Tcf3	13.0562	-
chr17	43951210	43951224	Mecom	11.3483	+
chr17	43951222	43951233	RUNX1	10.8276	-
chr17	43951231	43951245	EBF1	10.0164	+
chr17	43951231	43951243	TFAP2A(var.2)	10.7091	+
chr17	43951231	43951243	TFAP2B	10.6545	+
chr17	43951231	43951243	TFAP2C	10.7959	+
chr17	43951231	43951246	Znf423	18.6742	+
chr17	43951244	43951265	MAFG	11.8878	+
chr17	43951244	43951259	MAF::NFE2	11.0164	-
chr17	43951247	43951262	Bach1::Mafk	11.3421	-
chr17	43951248	43951263	Nfe2l2	10.6667	-
chr17	43951249	43951267	MAFF	10.7778	+
chr17	43951253	43951264	Myog	12.6531	-
chr17	43951253	43951265	PKNOX1	16.0816	-
chr17	43951253	43951265	PKNOX2	15.0492	-
chr17	43951253	43951264	Tcf12	12.6939	-
chr17	43951253	43951265	TGIF1	15.4615	-
chr17	43951253	43951265	TGIF2	17.8899	-
chr17	43951254	43951267	Myod1	12.5306	+
chr17	43951254	43951264	TFAP4	11.7273	-
chr17	43951255	43951265	Myb	11.7049	+
chr17	43951258	43951266	MEIS2	11.5574	-
chr17	43951260	43951272	Mafb	10.8989	-
chr17	43951261	43951272	NRL	10.8462	-
chr17	43951306	43951317	Gabpa	10.2787	+
chr17	43971810	43971824	Zfx	15.0455	-
chr17	43971819	43971828	THAP1	10.6447	+
chr17	43971820	43971834	EGR1	17.5385	+
chr17	43971820	43971837	RARA::RXRA	11.9286	-
chr17	43971820	43971835	SP2	18.569	+
chr17	43971821	43971836	EGR3	9.18966	+
chr17	43971821	43971837	EGR4	10.5818	+
chr17	43971824	43971839	NR2C2	12.5857	-
chr17	43971824	43971839	Pparg::Rxra	11.1802	-
chr17	43971826	43971837	KLF16	11.9483	+
chr17	43971826	43971836	KLF5	14.2041	+
chr17	43971826	43971837	SP1	15.5192	+
chr17	43971829	43971843	EBF1	9.06557	-
chr17	43971830	43971844	EBF1	9.7377	-
chr17	43971848	43971859	E2F4	11.9138	-
chr17	43971857	43971868	E2F4	10.2414	-
chr17	43971861	43971872	NRF1	15.9455	-
chr17	43971862	43971873	NRF1	18.0727	+
chr17	43971866	43971885	CTCF	9.31148	-
chr17	43971869	43971884	ZIC4	10.0909	+
chr17	43971872	43971884	TFAP2A(var.2)	11.7818	+
chr17	43971888	43971902	KLF14	9.98276	+
chr17	43971900	43971911	NRF1	10.5091	-
chr17	43971905	43971917	HES5	2.17241	+
chr17	43971906	43971916	Hes1	10.2867	-
chr17	43971906	43971916	Tcfl5	11.3548	-
chr17	43971908	43971919	NRF1	9.07273	-
chr17	43971909	43971925	EGR4	11.1636	+
chr17	43971926	43971946	RREB1	12.5321	+
chr17	43972994	43973013	CTCF	10.5902	-
chr17	43973004	43973015	TFAP2A	14.9455	-
chr17	43973004	43973015	TFAP2B(var.2)	14.8545	-
chr17	43973004	43973015	TFAP2C(var.2)	13.8654	-
chr17	43973006	43973017	NRF1	9.56364	+
chr17	43973007	43973024	SP4	4.63636	-
chr17	43973050	43973064	KLF14	8.84483	-
chr17	43973051	43973063	SP8	12.7105	-
chr17	43973052	43973063	KLF16	12.5517	-
chr17	43973052	43973063	SP3	13.7073	-
chr17	43973053	43973064	Klf1	13.5758	-
chr17	43973065	43973077	ZBTB7A	10.8857	-
chr17	43973075	43973087	INSM1	9.57143	+
chr17	44112587	44112603	RFX2	17.1429	+
chr17	44112587	44112603	RFX3	19.0758	-
chr17	44112587	44112603	RFX4	17.2727	-
chr17	44112587	44112603	RFX5	19.3966	+
chr17	44112588	44112602	Rfx1	19.7759	+
chr17	44112601	44112614	Myod1	13.2245	-
chr17	44112602	44112614	TAL1::TCF3	11.3034	+
chr17	44112602	44112616	Tcf21	10.0395	+
chr17	44112603	44112616	ZBTB18	13.9429	-
chr17	44112604	44112614	FIGLA	11.7931	-
chr17	44112604	44112614	MSC	12.4756	-
chr17	44112604	44112615	Myog	13.7551	+
chr17	44112604	44112615	Tcf12	14.3878	+
chr17	44112604	44112614	TFAP4	11.1636	+
chr17	44112610	44112617	NFATC2	12.2022	-
chr17	44112625	44112640	TBP	12.6111	-
chr17	44112642	44112652	RUNX3	10.8077	+
chr17	44112650	44112662	GLI2	10.3448	-
chr17	44112668	44112680	INSM1	10.8673	+
chr17	44270885	44270895	KLF5	13.4898	+
chr17	44270887	44270901	ZIC1	5.48936	+
chr17	44270887	44270902	ZIC3	9.35714	+
chr17	44270887	44270902	ZIC4	10.3818	+
chr17	44270890	44270901	NRF1	9.18182	+
chr17	44270898	44270917	CTCF	19.5902	+
chr17	44270899	44270912	TFAP2A(var.3)	10.9672	+
chr17	44270899	44270912	TFAP2B(var.3)	10.2787	-
chr17	44270899	44270912	TFAP2C(var.3)	10.6207	-
chr17	44270902	44270914	INSM1	10.0204	+
chr17	44270909	44270924	ZIC4	10.5818	+
chr17	44270920	44270934	EGR1	18.8462	+
chr17	44270921	44270936	EGR3	14.3103	+
chr17	44270921	44270937	EGR4	11.5636	+
chr17	44270923	44270934	EGR2	14.3276	+
chr17	44270924	44270937	TFAP2A(var.3)	10.7541	-
chr17	44270924	44270937	TFAP2C(var.3)	9.89655	-
chr17	44270925	44270938	TFAP2A(var.3)	12.2623	-
chr17	44270925	44270938	TFAP2B(var.3)	11.9508	+
chr17	44270925	44270938	TFAP2C(var.3)	11.8966	+
chr17	44270926	44270938	TFAP2A(var.2)	12.9091	+
chr17	44270926	44270938	TFAP2B	10.9091	+
chr17	44270926	44270938	TFAP2C	10.949	+
chr17	44270926	44270941	ZIC4	10.3455	-
chr17	44270927	44270941	ZIC1	5.55319	-
chr17	44270933	44270952	CTCF	16	+
chr17	44270940	44270954	KLF14	11.0345	-
chr17	44270945	44270956	NRF1	12.0545	-
chr17	44270949	44270963	EGR1	14.9231	+
chr17	44270950	44270965	EGR3	6.06897	+
chr17	44270952	44270966	EGR1	14.7885	+
chr17	44270970	44270984	NFIC::TLX1	4.67347	+
chr17	44302415	44302427	TFAP2A(var.2)	11.1818	+
chr17	44302443	44302457	Zfx	14.8788	+
chr17	44302455	44302470	EGR3	6.03448	-
chr17	44302457	44302468	EGR2	10.6379	-
chr17	44302466	44302478	SP8	12.3553	-
chr17	44302467	44302478	SP3	12.7642	-
chr17	44302468	44302479	Klf1	11.4242	-
chr17	44302468	44302478	Klf4	13.3469	+
chr17	44302468	44302478	KLF5	14.3061	-
chr17	44302470	44302482	ZBTB7B	12.0172	-
chr17	44302470	44302482	ZBTB7C	12.9194	-
chr17	44302471	44302483	ZBTB7A	11.5429	-
chr17	44302472	44302485	NFKB1	3.08163	+
chr17	44302472	44302485	NFKB2	7.22727	-
chr17	44302472	44302492	PPARG	18.3333	-
chr17	44302473	44302493	PPARG	11.6889	+
chr17	44302474	44302491	ESR1	6.83333	-
chr17	44302475	44302490	ESR2	13.3654	-
chr17	44302478	44302492	PLAG1	11.6633	-
chr17	44302491	44302501	Hes1	10.4615	+
chr17	44302491	44302501	HEY1	11.5273	+
chr17	44302491	44302501	HEY2	10.9655	-
chr17	44302499	44302514	NR2C2	11.0429	-
chr17	44302499	44302514	Pparg::Rxra	16.2883	-
chr17	44302505	44302517	INSM1	12.4286	-
chr17	44302510	44302527	SP4	7.76364	+
chr17	44341816	44341826	TEAD1	11.7903	+
chr17	44341816	44341826	TEAD4	11.6774	+
chr17	44341817	44341825	TEAD3	13.2041	+
chr17	44341822	44341830	Dux	12.1475	+
chr17	44341825	44341835	SREBF1	11.7561	-
chr17	44341825	44341835	Srebf1(var.2)	13.569	-
chr17	44341825	44341835	SREBF2(var.2)	12.8364	-
chr17	44341825	44341835	TFEC	11.5488	+
chr17	44341825	44341836	USF1	10.1837	+
chr17	44341825	44341836	USF2	12.0204	+
chr17	44341845	44341856	Gfi1b	13.1034	-
chr17	44341883	44341894	ELK4	10.9091	+
chr17	44341884	44341894	ERG	11.0909	-
chr17	44341890	44341901	RUNX1	10.8103	+
chr17	44341897	44341908	Foxo1	12.2069	+
chr17	44341897	44341908	Foxq1	11.4694	+
chr17	44341898	44341909	FOXP2	11.3182	-
chr17	44341899	44341907	FOXG1	12.7753	-
chr17	44341899	44341907	Foxj2	12.8065	-
chr17	44341907	44341922	PRDM1	9.65455	+
chr17	44341928	44341938	SREBF1	10.4878	-
chr17	44342222	44342235	NFKB2	7.62121	+
chr17	44342226	44342238	SP8	11.2105	+
chr17	44342231	44342246	ZIC3	8.02857	-
chr17	44342232	44342246	ZIC1	8.61702	-
chr17	44342235	44342246	SPDEF	11.2545	+
chr17	44342240	44342250	GCM2	11.3115	+
chr17	44342245	44342255	Gfi1	11.6585	-
chr17	44342250	44342259	LIN54	11.6667	+
chr17	44342253	44342267	RORA(var.2)	6.57303	+
chr17	44342311	44342321	NKX2-3	12.9615	+
chr17	44342312	44342321	NKX2-8	12.2692	+
chr17	44342316	44342325	Nr2e1	11.5323	-
chr17	44342316	44342330	RORA(var.2)	6.62921	-
chr17	44342330	44342340	Arntl	11.0656	+
chr17	44342330	44342341	MAX::MYC	11.8061	+
chr17	44342331	44342341	BHLHE40	13.1154	+
chr17	44342331	44342341	BHLHE41	9.13462	+
chr17	44342331	44342341	MAX	11.6154	+
chr17	44342331	44342341	MLX	12.0571	+
chr17	44342331	44342341	MLXIPL	13.1061	-
chr17	44342331	44342341	MNT	12.4697	+
chr17	44342331	44342339	Mycn	12.3607	+
chr17	44342331	44342341	Npas2	11.1148	+
chr17	44342331	44342341	TFE3	11.2449	+
chr17	44342332	44342342	Arntl	11.7705	-
chr17	44342332	44342340	Id2	14.3443	+
chr17	44342332	44342340	Mlxip	12.6885	+
chr17	44342341	44342360	Nr1h3::Rxra	10.7581	-
chr17	44344256	44344267	NRF1	12.1818	-
chr17	44344256	44344266	Tcfl5	10.2339	-
chr17	44344279	44344290	E2F4	11.6034	-
chr17	44344291	44344302	NRF1	9.76364	+
chr17	44344294	44344304	Tcfl5	10.0645	-
chr17	44344295	44344306	NRF1	11.8727	+
chr17	44344296	44344307	NRF1	15.1455	-
chr17	44344296	44344306	Tcfl5	10.1452	-
chr17	44344297	44344308	NRF1	15.1455	+
chr17	44344298	44344309	NRF1	15.1455	-
chr17	44344298	44344308	Tcfl5	10.1452	-
chr17	44344299	44344310	NRF1	14.1636	+
chr17	44344300	44344310	Hes1	9.74126	+
chr17	44344300	44344310	Tcfl5	10.75	-
chr17	44344308	44344322	PLAG1	14.0102	-
chr17	44344316	44344329	TFAP2A(var.3)	10.2951	-
chr17	44344316	44344329	TFAP2B(var.3)	9.65574	+
chr17	44344316	44344329	TFAP2C(var.3)	9.43103	-
chr17	44344325	44344340	Klf12	7.32787	+
chr17	44344326	44344337	KLF16	9.84483	+
chr17	44344326	44344341	SP2	12.1897	+
chr17	44344326	44344337	SP3	10.4878	+
chr17	44344326	44344338	SP8	11.5395	+
chr17	44344327	44344343	EGR4	11.6909	+
chr17	44344342	44344353	NRF1	9.76364	+
chr17	44344345	44344355	Hes1	9.88112	+
chr17	44344345	44344366	REST	7.10204	-
chr17	44344345	44344355	Tcfl5	10.6694	-
chr17	44344363	44344374	TFAP2A	11.0909	+
chr17	44344363	44344374	TFAP2B(var.2)	10.7636	+
chr17	44657004	44657018	Zfx	12.6212	+
chr17	44657021	44657038	Rarg(var.2)	-4.81818	+
chr17	44657049	44657065	EGR4	10.2182	-
chr17	44657056	44657065	THAP1	9.96053	-
chr17	44657063	44657078	STAT1::STAT2	8.95455	-
chr17	44657067	44657087	RREB1	11.0183	+
chr17	44657071	44657086	NFYB	15.6538	+
chr17	44657071	44657091	RREB1	13.2477	+
chr17	44657074	44657092	NFYA	10.8293	-
chr17	44657075	44657095	RREB1	16.633	+
chr17	44657078	44657088	Gfi1	11.1341	+
chr17	44657082	44657094	ZBTB7C	11.2903	+
chr17	44657083	44657097	EGR1	13.4038	+
chr17	44657087	44657106	CTCF	9.83607	-
chr17	44657103	44657118	NFYB	11.8654	+
chr17	44657106	44657124	NFYA	16.6951	-
chr17	44910453	44910465	Tcf7	8.35484	+
chr17	44910455	44910476	ZNF263	16.6531	+
chr17	44910464	44910478	EGR1	12.5962	-
chr17	44910464	44910479	NR2C2	8.95714	+
chr17	44910464	44910481	SP4	4.98182	-
chr17	44910466	44910478	SP8	12.7105	-
chr17	44910467	44910478	KLF16	13.2759	-
chr17	44910472	44910489	Foxk1	9.84416	-
chr17	44910474	44910485	Foxo1	11.1207	+
chr17	44910476	44910484	Foxj2	11.6452	-
chr17	44910476	44910484	FOXO3	9.59091	-
chr17	44910514	44910529	JUND(var.2)	13	+
chr17	44910515	44910528	JUN	12.2653	+
chr17	44910517	44910529	Creb5	9.94545	-
chr17	44910517	44910529	JDP2(var.2)	9.14286	-
chr17	44910523	44910533	TFAP4	11.5273	-
chr17	44910548	44910569	REST	4.76531	+
chr17	44910556	44910570	BATF3	4.0303	-
chr17	44910557	44910569	JDP2(var.2)	5.55102	-
chr17	44910558	44910572	MTF1	6.15854	-
chr17	44910560	44910579	PAX5	12.6129	+
chr17	44910562	44910574	Mafb	11.1798	-
chr17	44910563	44910574	NRL	11.7692	-
chr17	44910570	44910582	EHF	10.0328	+
chr17	44910570	44910583	ELF3	7.34483	+
chr17	44910570	44910582	ELF4	9.21311	+
chr17	44910571	44910582	ELF5	11.1818	+
chr17	44910592	44910606	Zfx	13.9091	+
chr17	44910617	44910627	TFAP4	10.0545	-
chr17	44988848	44988868	PPARG	6.52222	-
chr17	44988850	44988869	PAX5	10.5484	+
chr17	44988851	44988866	ESR2	10.8462	+
chr17	44988853	44988867	Zfx	10.7879	+
chr17	44988865	44988879	RORA(var.2)	6.29213	+
chr17	44988910	44988927	Gmeb1	11.1711	-
chr17	44988913	44988925	DBP	11.6604	-
chr17	44988913	44988925	HLF	12.0678	+
chr17	44988915	44988925	Crem	11.7377	-
chr17	44988915	44988923	GMEB2	12.7429	-
chr17	44988915	44988926	NFIL3	14.4545	+
chr17	44988925	44988940	Bach1::Mafk	8.01316	-
chr17	44988949	44988963	POU1F1	10	+
chr17	44988950	44988962	POU3F2	11.5161	+
chr17	44988967	44988976	HIC2	12.0545	-
chr17	44988968	44988984	ZNF143	2.13793	-
chr17	44990184	44990195	Foxo1	13.8276	+
chr17	44990184	44990198	GATA2	11.1455	+
chr17	44990185	44990199	FOXF2	11.6	-
chr17	44990185	44990196	FOXP2	12.1515	-
chr17	44990187	44990198	Gata1	12.3061	+
chr17	44990194	44990209	Nfe2l2	11.803	+
chr17	44990195	44990210	Bach1::Mafk	7.72368	+
chr17	44990198	44990213	MAF::NFE2	9.7377	+
chr17	44990206	44990221	Znf423	5.01124	+
chr17	44990208	44990222	RORA(var.2)	7.67416	+
chr17	44990215	44990230	ESR2	13.7308	+
chr17	44990215	44990230	HNF4G	11.75	+
chr17	44990219	44990227	Sox2	12.8852	-
chr17	44990227	44990242	Nfe2l2	10.4545	+
chr17	44990242	44990258	GLIS1	-10.1731	-
chr17	44990243	44990257	GLIS3	6.65152	-
chr17	44990256	44990266	HOXC10	11.1636	-
chr17	44990257	44990266	CDX1	10.9811	-
chr17	44990257	44990268	CDX2	11.0339	-
chr17	44990261	44990269	MEIS2	11.9016	+
chr17	44990261	44990269	MEIS3	11.1923	+
chr17	44990262	44990274	PKNOX2	2.57377	-
chr17	44993355	44993368	SMAD2::SMAD3::SMAD4	13.9016	+
chr17	44993367	44993379	Hoxa11	12.6613	-
chr17	44993368	44993378	HOXC10	11.2545	-
chr17	44993368	44993379	HOXC11	11.6379	-
chr17	44993374	44993391	Rarb(var.2)	0.636364	-
chr17	44993374	44993385	RUNX1	11.0172	-
chr17	44993382	44993391	Hic1	11.4423	+
chr17	44993385	44993400	NR2C2	10.8857	-
chr17	44993445	44993459	EGR1	10.9423	+
chr17	44993445	44993456	KLF16	10.3621	+
chr17	44993445	44993456	SP1	12.5	+
chr17	44993445	44993456	SP3	11.0732	+
chr17	44993451	44993463	TAL1::TCF3	11.4831	+
chr17	44993451	44993465	Tcf21	8.92105	-
chr17	44993453	44993463	FIGLA	11.7759	-
chr17	44993453	44993465	TAL1::TCF3	10.5843	-
chr17	44993459	44993476	Ar	13.5172	+
chr17	44993459	44993476	NR3C1	13.551	+
chr17	44993459	44993476	NR3C2	14.5106	+
chr17	44993472	44993487	Pparg::Rxra	10.5495	-
chr17	44993474	44993495	REST	5.83673	-
chr17	45000383	45000401	EWSR1-FLI1	-8.97368	-
chr17	45000386	45000400	SPI1	3.30909	-
chr17	45000386	45000400	SPIC	11.9014	-
chr17	45000408	45000419	Gfi1b	12.7759	+
chr17	45000424	45000435	NRF1	9.45455	-
chr17	45000425	45000436	NRF1	10.9455	+
chr17	45000426	45000436	Hes1	10.9021	-
chr17	45000426	45000437	NRF1	12.2909	-
chr17	45000426	45000436	Tcfl5	10.0081	-
chr17	45000430	45000441	GCM1	12.9388	+
chr17	45000430	45000440	GCM2	12.4754	+
chr17	45000432	45000441	THAP1	12.1316	-
chr17	45000444	45000463	CTCF	9.65574	+
chr17	45000445	45000458	TFAP2A(var.3)	11.0164	+
chr17	45000445	45000458	TFAP2B(var.3)	10.6557	-
chr17	45000445	45000458	TFAP2C(var.3)	9.96552	-
chr17	45000448	45000463	SP2	14.3621	-
chr17	45000449	45000463	EGR1	13.7115	-
chr17	45000453	45000470	SP4	5.56364	-
chr17	45000454	45000465	E2F6	15.2586	+
chr17	45000471	45000482	ETV2	12.7377	+
chr17	45000472	45000482	ELK1	13.8085	+
chr17	45000472	45000482	ELK3	13.3103	+
chr17	45000472	45000483	ELK4	14.8545	-
chr17	45000472	45000482	ERF	13.5286	+
chr17	45000472	45000482	ERG	14.2182	+
chr17	45000472	45000482	ETS1	13.6724	+
chr17	45000472	45000482	ETV1	13.4182	+
chr17	45000472	45000482	ETV3	13.1268	+
chr17	45000472	45000482	ETV4	12.9483	+
chr17	45000472	45000482	ETV5	13.0182	+
chr17	45000472	45000482	FEV	13.6346	+
chr17	45000472	45000482	FLI1	14.4681	+
chr17	45000473	45000484	Gabpa	14.2131	+
chr17	45000477	45000489	ELF1	10.0727	+
chr17	45000478	45000489	ETV2	9.67213	+
chr17	45000479	45000490	ELK4	13	-
chr17	45000479	45000489	ERG	11.4	+
chr17	45000479	45000489	ETS1	11.0862	+
chr17	45000479	45000489	FLI1	11.0426	+
chr17	45000480	45000491	Gabpa	10.7213	+
chr17	45000482	45000496	SPI1	5.45455	+
chr17	45000484	45000496	EHF	11.082	+
chr17	45000484	45000497	ELF3	9.03448	+
chr17	45000484	45000496	ELF4	13.5738	+
chr17	45000485	45000496	ELF5	11.7636	+
chr17	45000485	45000496	ETV2	12.7377	+
chr17	45000486	45000496	ELK1	12.7021	+
chr17	45000486	45000496	ELK3	12.8103	+
chr17	45000486	45000497	ELK4	13.7636	-
chr17	45000486	45000496	ERF	13.3429	+
chr17	45000486	45000496	ERG	12.6545	+
chr17	45000486	45000496	ETS1	12.5862	+
chr17	45000486	45000496	ETV1	12.6545	+
chr17	45000486	45000496	ETV3	12.2113	+
chr17	45000486	45000496	ETV4	12.6034	+
chr17	45000486	45000496	ETV5	12.1455	+
chr17	45000486	45000496	ETV6	10.9615	+
chr17	45000486	45000496	FEV	12.8269	+
chr17	45000486	45000496	FLI1	13.234	+
chr17	45000487	45000498	Gabpa	13.5246	+
chr17	45000509	45000524	Stat6	11.8793	+
chr17	45000510	45000525	Stat6	14.6379	-
chr17	45000528	45000545	SP4	3.43636	-
chr17	45000531	45000545	Zfx	14.6061	+
chr17	45000539	45000550	TFAP2A	11.5273	-
chr17	45000539	45000552	TFAP2A(var.3)	10.8361	-
chr17	45000539	45000550	TFAP2B(var.2)	10.4909	-
chr17	45000539	45000552	TFAP2B(var.3)	11.8361	-
chr17	45000539	45000552	TFAP2C(var.3)	10.931	+
chr17	45000541	45000556	EGR3	7.08621	-
chr17	45000543	45000554	EGR2	9.77586	-
chr17	45056575	45056594	CTCF	9.45902	+
chr17	45056576	45056591	SCRT1	12.459	+
chr17	45056576	45056589	SCRT2	12.459	+
chr17	45056576	45056591	ZIC4	10.9091	-
chr17	45056577	45056591	ZIC1	6.80851	-
chr17	45056606	45056623	Ar	11.5	+
chr17	45056606	45056623	NR3C1	8.44898	-
chr17	45056606	45056623	NR3C2	6.78723	+
chr17	45056626	45056640	ZIC1	6.57447	+
chr17	45056626	45056641	ZIC4	11.4364	+
chr17	45056629	45056644	Znf423	6.35955	+
chr17	45056641	45056652	E2F4	11.9655	-
chr17	45056641	45056656	ZBTB33	12.2576	+
chr17	45056643	45056653	Tcfl5	10.1613	-
chr17	45056655	45056672	SP4	3.65455	+
chr17	45056658	45056669	KLF16	13.5345	+
chr17	45056658	45056668	Klf4	13.102	-
chr17	45056658	45056668	KLF5	16.102	+
chr17	45056658	45056669	SP1	16.7692	+
chr17	45056658	45056669	SP3	12.1463	+
chr17	45056661	45056675	Rfx1	12.6724	+
chr17	45056676	45056691	EGR3	6	+
chr17	45056678	45056695	SP4	10.0545	+
chr17	45056680	45056691	Klf1	12.3485	+
chr17	45056680	45056695	Klf12	11.7869	+
chr17	45056680	45056694	KLF14	11.3103	+
chr17	45056681	45056692	KLF16	12.1207	+
chr17	45056681	45056691	Klf4	16.1837	-
chr17	45056681	45056691	KLF5	17	+
chr17	45056681	45056700	PAX5	14.8548	-
chr17	45056681	45056692	SP1	16.4038	+
chr17	45056681	45056696	SP2	17.6379	+
chr17	45056681	45056692	SP3	13.3577	+
chr17	45056681	45056693	SP8	13.9474	+
chr17	45056696	45056707	TFAP2B(var.2)	10.1455	+
chr17	45056696	45056711	ZBTB33	10.697	+
chr17	45144150	45144163	NR2F1	11.2041	-
chr17	45144166	45144183	NR1H2::RXRA	1.07865	-
chr17	45144168	45144182	Nr2f6	9.69697	-
chr17	45144174	45144183	Nr2e1	12.4516	-
chr17	45144179	45144188	CDX1	11.283	-
chr17	45144183	45144196	JUN	12.6531	+
chr17	45144187	45144201	BATF3	1.19697	+
chr17	45144187	45144198	DUX4	10	-
chr17	45144188	45144196	Atf3	11.1311	+
chr17	45144210	45144222	PROX1	7.81818	+
chr17	45144220	45144233	Lhx3	11	+
chr17	45144220	45144231	PROP1	10.1194	-
chr17	45144222	45144234	Foxd3	11.6957	+
chr17	45144257	45144269	Mafb	11.2921	-
chr17	45144258	45144269	NRL	11.8654	-
chr17	45247238	45247250	POU2F1	11.01	+
chr17	45247239	45247251	POU3F2	10.3871	+
chr17	45247240	45247250	NFAT5	11.0484	-
chr17	45247240	45247249	POU3F4	11.3673	+
chr17	45247240	45247249	POU5F1B	11.5841	+
chr17	45247256	45247266	Myb	14.3279	-
chr17	45247261	45247270	LIN54	11.6508	+
chr17	45266642	45266654	INSM1	10.8265	+
chr17	45266643	45266653	MZF1(var.2)	11.9495	+
chr17	45266668	45266687	PAX5	13.129	+
chr17	45266671	45266688	PAX1	6.47273	-
chr17	45266671	45266688	PAX9	0.654545	-
chr17	45266687	45266700	NFKB2	8.93939	+
chr17	45266690	45266700	REL	12.4444	-
chr17	45266690	45266700	RELA	9.23469	-
chr17	45266709	45266723	Pax6	10.9667	-
chr17	45266714	45266725	E2F4	12.4655	+
chr17	45266714	45266725	E2F6	13.3793	+
chr17	45277812	45277828	RFX2	5.71429	-
chr17	45277812	45277828	RFX3	9.95455	-
chr17	45277812	45277828	RFX4	10.1212	-
chr17	45277812	45277828	RFX5	7.65517	+
chr17	45277926	45277936	SREBF2	11.1011	+
chr17	45303124	45303139	STAT1::STAT2	11.0606	+
chr17	45303145	45303158	EOMES	11	-
chr17	45303145	45303155	Gfi1	11.4756	+
chr17	45303146	45303164	KLF13	5.94828	+
chr17	45303147	45303161	KLF14	8.25862	+
chr17	45303147	45303158	TBX20	10	-
chr17	45303148	45303159	KLF16	11.6724	+
chr17	45303148	45303159	SP3	11.3577	+
chr17	45303148	45303158	TBX21	11.2182	-
chr17	45303149	45303157	MGA	12.7727	-
chr17	45303149	45303157	TBX1	11.8776	-
chr17	45303149	45303157	TBX15	11.75	-
chr17	45303149	45303157	TBX4	11.0408	-
chr17	45303149	45303157	TBX5	11.2241	-
chr17	45303150	45303162	SP8	10.9211	+
chr17	45303166	45303178	FOXC2	10.8515	+
chr17	45303167	45303176	Hic1	12.2115	+
chr17	45303184	45303198	Zfx	11.6364	+
chr17	45303190	45303204	XBP1	9.42308	+
chr17	45303203	45303221	EWSR1-FLI1	-10.2105	-
chr17	45303204	45303222	EWSR1-FLI1	-9.14474	-
chr17	45303207	45303225	EWSR1-FLI1	-3.76316	-
chr17	45317633	45317645	ELF1	8.76364	+
chr17	45317633	45317645	ELF4	8.65574	+
chr17	45317634	45317645	ETV2	11.7049	+
chr17	45317635	45317645	ELK1	10.4894	+
chr17	45317635	45317645	ELK3	11.7586	+
chr17	45317635	45317646	ELK4	14.5091	-
chr17	45317635	45317645	ERF	13.9714	+
chr17	45317635	45317645	ERG	12.9273	+
chr17	45317635	45317645	ETS1	13.3448	+
chr17	45317635	45317645	ETV1	11.4909	+
chr17	45317635	45317645	ETV3	12	+
chr17	45317635	45317645	ETV4	11.431	+
chr17	45317635	45317645	ETV6	13.1154	+
chr17	45317635	45317645	FEV	12.2308	+
chr17	45317635	45317645	FLI1	12.7234	+
chr17	45317636	45317647	Gabpa	12.7377	+
chr17	45317664	45317679	Znf423	6.14607	-
chr17	45317666	45317679	TFAP2A(var.3)	14.0656	+
chr17	45317666	45317679	TFAP2B(var.3)	13.9508	+
chr17	45317666	45317678	TFAP2C	10.7041	-
chr17	45317666	45317679	TFAP2C(var.3)	13.8276	+
chr17	45317671	45317681	ZNF740	11.3853	-
chr17	45317673	45317684	KLF16	12.1034	-
chr17	45317678	45317695	ESR1	2.68182	+
chr17	45331105	45331121	GLIS1	-3.5	+
chr17	45331106	45331125	PAX5	12.8226	-
chr17	45331106	45331121	SP2	15.3103	+
chr17	45331108	45331122	ZIC1	9.53191	+
chr17	45331108	45331123	ZIC3	11.7429	+
chr17	45331108	45331123	ZIC4	11.8909	+
chr17	45331113	45331130	Gmeb1	10.9737	+
chr17	45331120	45331131	Klf1	11.4545	+
chr17	45331122	45331136	ZIC1	8.51064	+
chr17	45331122	45331137	ZIC3	11.5714	+
chr17	45331122	45331137	ZIC4	12.0545	+
chr17	45331123	45331135	ZBTB7A	10.2714	+
chr17	45331124	45331140	GLIS1	-8.28846	+
chr17	45331125	45331139	GLIS2	8.06557	+
chr17	45331131	45331143	HINFP	11.8485	+
chr17	45331136	45331146	KLF5	14.2653	+
chr17	45331136	45331147	SP1	15.25	+
chr17	45331136	45331151	SP2	16.3793	+
chr17	45331139	45331149	MZF1(var.2)	10.9798	-
chr17	45331141	45331151	KLF5	14.2653	+
chr17	45331141	45331152	SP1	15.25	+
chr17	45331141	45331156	SP2	15.569	+
chr17	45331144	45331154	MZF1(var.2)	10.9798	-
chr17	45331147	45331161	ZIC1	13.9362	+
chr17	45331147	45331162	ZIC3	15.3857	+
chr17	45331147	45331162	ZIC4	13.2727	+
chr17	45331148	45331159	E2F4	12.2414	-
chr17	45331148	45331159	E2F6	10.5517	-
chr17	45331168	45331180	TFAP2A(var.2)	12.8	-
chr17	45331168	45331180	TFAP2B	11.4727	-
chr17	45331168	45331180	TFAP2C	11.1633	-
chr17	45331168	45331183	ZIC4	10.2545	-
chr17	45331169	45331180	TFAP2A	12.6909	-
chr17	45331169	45331180	TFAP2B(var.2)	11.4364	-
chr17	45331169	45331183	ZIC1	6.14894	-
chr17	45331177	45331188	NRF1	12.4364	+
chr17	45331179	45331193	KLF14	7.93103	+
chr17	45331181	45331200	CTCF	7.81967	-
chr17	45331182	45331194	ZBTB7A	11.3429	+
chr17	45331183	45331195	GLI2	10.5517	+
chr17	45331191	45331207	EGR4	11.7091	-
chr17	45331203	45331218	ZBTB33	11.5606	-
chr17	45331206	45331221	ZIC3	17.0857	-
chr17	45331206	45331221	ZIC4	15.3636	-
chr17	45331207	45331221	GLIS2	11.3443	-
chr17	45331207	45331221	GLIS3	3.28788	-
chr17	45331207	45331221	ZIC1	13.4043	-
chr17	45331209	45331220	E2F4	13.6207	+
chr17	45331209	45331220	E2F6	10.3448	+
chr17	45400811	45400821	Ascl2	10.4857	+
chr17	45400849	45400859	TEAD1	12.1774	-
chr17	45400849	45400859	TEAD4	12.1452	-
chr17	45400850	45400858	TEAD3	13.2041	-
chr17	45400852	45400865	HSF2	8.09091	-
chr17	45400861	45400871	Sox3	11.3276	-
chr17	45400868	45400883	NR2C2	17.3429	+
chr17	45400869	45400883	Nr2f6	8.81818	+
chr17	45400869	45400883	Rxra	3.7561	+
chr17	45400869	45400883	RXRB	4.12727	+
chr17	45400869	45400883	RXRG	4.76596	+
chr17	45400872	45400884	ZBTB7B	15.1034	-
chr17	45400872	45400884	ZBTB7C	14.0968	-
chr17	45400873	45400885	ZBTB7A	12.6571	-
chr17	45400877	45400892	RXRA::VDR	5.77982	+
chr17	45400884	45400898	TCF7L2	12.8545	+
chr17	45400894	45400912	EWSR1-FLI1	-10.4737	+
chr17	45400913	45400923	NKX2-3	11.8462	-
chr17	45400913	45400922	NKX2-8	11.7692	-
chr17	45400923	45400933	SREBF2	12.1685	-
chr17	45400929	45400940	YY2	10.5303	-
chr17	45401067	45401079	TFAP2A(var.2)	11.6727	+
chr17	45401067	45401079	TFAP2B	11.0727	-
chr17	45401067	45401079	TFAP2C	11.1633	-
chr17	45401078	45401097	CTCF	8.13115	+
chr17	45401080	45401095	ZBTB33	9.4697	+
chr17	45401082	45401095	JUN	10.1224	+
chr17	45401085	45401098	NR2F1	13.2245	+
chr17	45401086	45401094	CREB1	11.3964	+
chr17	45401087	45401101	Nr2f6	8.24242	+
chr17	45401087	45401095	NR4A2	12.3131	+
chr17	45401088	45401103	ESR2	10.0769	+
chr17	45401104	45401122	EWSR1-FLI1	-9.09211	+
chr17	45401109	45401128	PAX5	12.5161	+
chr17	45401120	45401131	NRF1	12.0545	-
chr17	45500751	45500760	SRY	11.7111	-
chr17	45500753	45500768	MEF2C	13.1525	+
chr17	45500755	45500767	MEF2A	11.6935	+
chr17	45500755	45500767	MEF2D	7.25455	+
chr17	45500767	45500782	NR2C2	9.98571	+
chr17	45500769	45500785	EGR4	12.9091	-
chr17	45500770	45500785	EGR3	12.8448	-
chr17	45500770	45500788	KLF13	14.2586	-
chr17	45500772	45500783	EGR2	11.3621	-
chr17	45500772	45500787	Klf12	12.6721	-
chr17	45500772	45500789	SP4	11.9636	-
chr17	45500773	45500787	KLF14	18.931	-
chr17	45500774	45500786	SP8	16.8158	-
chr17	45500775	45500786	KLF16	16.6034	-
chr17	45500775	45500786	SP3	14.0325	-
chr17	45500783	45500802	PAX5	12.7258	-
chr17	45500795	45500806	NRF1	12.4727	-
chr17	45500797	45500808	TFAP2A	12.6909	+
chr17	45500797	45500809	TFAP2A(var.2)	11.6364	+
chr17	45500797	45500808	TFAP2B(var.2)	11.4364	+
chr17	45500803	45500815	TFAP2A(var.2)	13.3455	-
chr17	45500803	45500815	TFAP2B	12.4182	-
chr17	45500803	45500815	TFAP2C	12.0714	-
chr17	45500804	45500815	TFAP2A	12.7455	-
chr17	45500804	45500815	TFAP2B(var.2)	11.4909	-
chr17	45500804	45500815	TFAP2C(var.2)	10.8654	-
chr17	45500807	45500822	NR2C2	9.88571	+
chr17	45500832	45500844	INSM1	12.5816	+
chr17	45500832	45500844	TFAP2A(var.2)	13.0545	-
chr17	45500832	45500844	TFAP2B	11.9455	-
chr17	45500832	45500844	TFAP2C	11.7959	-
chr17	45500832	45500847	ZIC4	12.5818	-
chr17	45500833	45500847	ZIC1	6.40426	-
chr17	45500836	45500845	THAP1	11	-
chr17	45500862	45500875	Myod1	10.8367	-
chr17	45500863	45500874	NRF1	11.0727	-
chr17	45500865	45500874	SNAI2	11.5581	+
chr17	45500865	45500875	TCF3	11.7692	-
chr17	45600211	45600229	TP63	-3	+
chr17	45600229	45600242	Lhx3	11.5743	+
chr17	45600237	45600252	PRDM1	10.0364	-
chr17	45600262	45600272	MZF1(var.2)	11	+
chr17	45600274	45600284	TEAD1	11.5806	+
chr17	45600274	45600284	TEAD4	11.6129	+
chr17	45600275	45600283	TEAD3	12.9796	+
chr17	45600296	45600306	Myb	15.6066	+
chr17	45600308	45600318	Myb	11.3279	+
chr17	45600311	45600323	YY1	12.5	-
chr17	45600331	45600340	Nr2e1	11.4516	+
chr17	45725109	45725123	SPI1	12.3091	-
chr17	45725109	45725123	SPIC	16.9577	-
chr17	45725112	45725119	SPIB	11.2333	-
chr17	45725177	45725188	ELF5	11.3455	-
chr17	45725199	45725218	Nr1h3::Rxra	12.2258	-
chr17	45725212	45725228	Hoxb5	14.1429	+
chr17	45725212	45725228	Hoxd3	13.3636	-
chr17	45725214	45725224	Barhl1	9.98113	-
chr17	45725214	45725224	EN2	11.5424	+
chr17	45725214	45725224	EVX1	10.2264	+
chr17	45725214	45725224	GBX1	11.7612	+
chr17	45725214	45725224	GBX2	11.3617	+
chr17	45725214	45725224	HOXA2	10.434	+
chr17	45725214	45725222	Nobox	11.2391	-
chr17	45725215	45725223	Dlx2	10.8	+
chr17	45725215	45725223	Dlx3	10.1712	+
chr17	45725215	45725223	Dlx4	10.5398	+
chr17	45725215	45725223	DLX6	10.5085	+
chr17	45725215	45725223	MSX1	10.6786	+
chr17	45725218	45725231	JUN	10.9388	-
chr17	45726762	45726771	RUNX2	11.7885	+
chr17	45726762	45726772	RUNX3	11.3654	+
chr17	45726786	45726803	SP4	6.70909	+
chr17	45726789	45726804	SP2	17.3448	+
chr17	45726799	45726811	TFAP2A(var.2)	11.2364	-
chr17	45726799	45726811	TFAP2B	10.9818	-
chr17	45726799	45726811	TFAP2C	11.5	-
chr17	45726800	45726811	TFAP2A	11.3455	-
chr17	45726802	45726819	Gmeb1	11.4868	+
chr17	45726810	45726826	ZNF143	12.3448	+
chr17	45726819	45726831	TFAP2A(var.2)	11.6	+
chr17	45726831	45726846	Znf423	11.7528	+
chr17	45726844	45726853	HIC2	11.3818	-
chr17	45726851	45726862	E2F4	13.7241	-
chr17	45726851	45726862	E2F6	14.431	-
chr17	45726853	45726868	SP2	15.3793	+
chr17	45726859	45726870	E2F4	16.1552	-
chr17	45726859	45726870	E2F6	15.2069	-
chr17	45759962	45759983	MAFG	9.94898	-
chr17	45759967	45759985	MAFF	10.7333	+
chr17	45759980	45759997	BCL6B	-16.1857	-
chr17	45759993	45760008	Sox1	3.13793	+
chr17	45760003	45760015	YY1	16.9808	-
chr17	45760008	45760019	STAT3	10.6939	+
chr17	45760011	45760021	NFAT5	10.9516	-
chr17	45760013	45760020	NFATC2	12.2022	-
chr17	45760024	45760034	Sox3	12.7586	-
chr17	45760024	45760034	Sox6	15.0429	-
chr17	45760025	45760034	SOX9	13.1463	-
chr17	45760026	45760034	Sox2	13.6721	-
chr17	45760034	45760049	HNF1A	9.62338	-
chr17	45760044	45760065	IRF1	11.2419	-
chr17	45760048	45760062	SPIC	10.6338	+
chr17	45760048	45760063	STAT1::STAT2	10.6364	-
chr17	45760052	45760067	PRDM1	11.3455	+
chr17	45760070	45760081	STAT3	11.2857	-
chr17	45771338	45771359	ZNF263	19.7347	+
chr17	45771341	45771355	EGR1	15.2308	-
chr17	45771341	45771362	ZNF263	23.5306	+
chr17	45771343	45771358	SP2	15.0345	-
chr17	45771344	45771358	EGR1	16.9808	-
chr17	45771347	45771361	EGR1	14.25	-
chr17	45771347	45771357	MZF1(var.2)	10.899	+
chr17	45771350	45771364	EGR1	16.5192	-
chr17	45771353	45771367	EGR1	16.9615	-
chr17	45771356	45771370	EGR1	15.9615	-
chr17	45771356	45771377	ZNF263	16.3061	+
chr17	45771357	45771372	EGR3	7.27586	-
chr17	45771359	45771373	EGR1	17.25	-
chr17	45771360	45771375	EGR3	6.44828	-
chr17	45771362	45771376	EGR1	17.2692	-
chr17	45771365	45771379	EGR1	15.5385	-
chr17	45771367	45771382	SP2	14.3621	-
chr17	45771368	45771382	EGR1	15.6346	-
chr17	45771382	45771396	PLAG1	8.07143	+
chr17	45771383	45771395	HINFP	10.9394	-
chr17	45771387	45771405	EWSR1-FLI1	-9.97368	+
chr17	45771390	45771410	RREB1	9.44954	-
chr17	45771391	45771402	E2F6	15.2586	+
chr17	45771391	45771411	RREB1	10.3853	-
chr17	45771392	45771412	RREB1	7.79817	-
chr17	45771393	45771414	ZNF263	18.6735	+
chr17	45771394	45771404	KLF5	13.4898	-
chr17	45771395	45771415	RREB1	14.9725	-
chr17	45771396	45771410	EGR1	14.0192	-
chr17	45771400	45771420	RREB1	10.9083	-
chr17	45771402	45771422	RREB1	17.5046	-
chr17	45771403	45771415	E2F8	5.12195	-
chr17	45771403	45771423	RREB1	8.11927	-
chr17	45771404	45771424	RREB1	7.42202	-
chr17	45771404	45771421	SP4	3.85455	-
chr17	45771404	45771414	ZNF740	11.3761	-
chr17	45771405	45771420	NR2C2	11.1143	+
chr17	45771405	45771425	RREB1	7.12844	-
chr17	45771406	45771418	SP8	13.6974	-
chr17	45771407	45771418	KLF16	14.3966	-
chr17	45771407	45771427	RREB1	16.7706	-
chr17	45771407	45771418	SP1	15.5192	-
chr17	45771407	45771418	SP3	12.8049	-
chr17	45771407	45771428	ZNF263	21.5306	+
chr17	45771408	45771418	KLF5	13.4082	-
chr17	45771408	45771428	RREB1	6.89908	-
chr17	45771408	45771423	SP2	16.2931	-
chr17	45771409	45771429	RREB1	12.844	-
chr17	45771410	45771426	EGR4	10.5455	-
chr17	45771410	45771420	MZF1(var.2)	11.3939	+
chr17	45771410	45771430	RREB1	7.3211	-
chr17	45771412	45771423	KLF16	12.2586	-
chr17	45771412	45771427	NR2C2	11.6429	+
chr17	45771412	45771423	SP3	12.7561	-
chr17	45771412	45771433	ZNF263	16.2449	+
chr17	45771413	45771423	Klf4	12.7041	+
chr17	45771413	45771423	KLF5	14.7755	-
chr17	45771415	45771430	SP2	15.2414	-
chr17	45771416	45771426	ZNF740	14.4128	-
chr17	45771419	45771430	KLF16	13.2241	-
chr17	45771419	45771430	SP1	15.5769	-
chr17	45771419	45771430	SP3	12.7561	-
chr17	45771420	45771430	KLF5	14.8367	-
chr17	45771425	45771438	NFKB2	8.0303	-
chr17	45795544	45795559	HNF1A	10.3247	+
chr17	45795545	45795558	HNF1B	10.0152	+
chr17	45795572	45795593	MAFG	9.64286	-
chr17	45795577	45795595	MAFF	10.7778	+
chr17	45795598	45795613	STAT1::STAT2	9.5303	-
chr17	45795611	45795621	HESX1	11.4182	+
chr17	45795612	45795620	Dlx4	10.0531	-
chr17	45795613	45795621	Nobox	11.8152	+
chr17	45795622	45795633	Nkx2-5(var.2)	12.3455	-
chr17	45795624	45795636	PKNOX2	3.2459	-
chr17	45795624	45795636	TGIF1	2.36538	-
chr17	45795624	45795636	TGIF2	8.0367	+
chr17	45795628	45795637	Hic1	11.7885	-
chr17	45795631	45795646	Nfe2l2	9.43939	+
chr17	45797024	45797035	BATF::JUN	11.2885	+
chr17	45797025	45797036	FOSL2	11.8182	+
chr17	45797025	45797036	JUNB	12.3469	+
chr17	45797026	45797037	FOSL1	10.3091	+
chr17	45797027	45797042	MAF::NFE2	8.31148	+
chr17	45797036	45797052	Rarg	-2.20408	+
chr17	45797036	45797050	Rxra	3.73171	+
chr17	45797036	45797050	RXRB	1.2	+
chr17	45797036	45797050	RXRG	0.489362	+
chr17	45797037	45797053	Hnf4a	2.27273	+
chr17	45797046	45797056	KLF5	12.2245	+
chr17	45797046	45797061	SP2	12.0862	+
chr17	45797051	45797065	PLAG1	15.3673	-
chr17	45797052	45797060	BSX	10.1887	+
chr17	45797052	45797066	PLAG1	6.08163	-
chr17	45797074	45797091	RARA(var.2)	2.78689	+
chr17	45797076	45797091	HNF4G	13.4615	+
chr17	45797076	45797091	Pparg::Rxra	12.5135	+
chr17	45797077	45797091	Nr2f6	10.4848	+
chr17	45797077	45797091	Rxra	3.81707	+
chr17	45797077	45797091	RXRB	1.89091	+
chr17	45797077	45797091	RXRG	1.17021	+
chr17	45797090	45797106	SOX8	-0.606061	-
chr17	45797094	45797111	Ar	8.17241	-
chr17	45797094	45797111	NR3C1	5.26531	+
chr17	45797099	45797111	Foxd3	10.913	+
chr17	45797099	45797114	FOXP1	14.0141	-
chr17	45797100	45797112	FOXC2	12.1683	-
chr17	45797100	45797109	SRY	11.6222	-
chr17	45797124	45797144	PPARG	6.7	+
chr17	45797663	45797678	PRDM1	12.1818	+
chr17	45797669	45797684	STAT1::STAT2	9.31818	-
chr17	45797691	45797702	TFAP2A	11.0727	+
chr17	45797691	45797702	TFAP2B(var.2)	10.5455	+
chr17	45797699	45797709	ZNF740	9.93578	+
chr17	45797713	45797722	THAP1	9.85526	+
chr17	45797723	45797736	HSF2	9.32727	+
chr17	45797735	45797744	THAP1	11.1447	+
chr17	45797736	45797746	GCM2	10.8033	-
chr17	45797751	45797760	THAP1	9.96053	+
chr17	45797777	45797798	IRF1	14.2097	+
chr17	45797781	45797795	IRF8	1.10909	-
chr17	45797781	45797796	IRF9	-2.25455	-
chr17	45797783	45797804	IRF1	9.75806	+
chr17	45797785	45797800	PRDM1	11.7455	-
chr17	45798716	45798726	RELA	8.2551	+
chr17	45798719	45798729	NFATC1	10.4309	+
chr17	45798719	45798729	NFATC3	11.4545	+
chr17	45798720	45798727	NFATC2	12.2022	+
chr17	45798726	45798741	SP2	12.4138	-
chr17	45798730	45798741	KLF16	9.82759	-
chr17	45798730	45798741	SP1	15.3654	-
chr17	45798730	45798741	SP3	11.1301	-
chr17	45798731	45798741	Klf4	13.102	+
chr17	45798731	45798741	KLF5	16.102	-
chr17	45798731	45798746	SP2	16.6897	-
chr17	45798734	45798749	NR2C2	8.82857	+
chr17	45798735	45798746	SP1	14.4808	-
chr17	45798755	45798767	HINFP	10.6515	-
chr17	45798768	45798782	Zfx	11.7727	+
chr17	45798774	45798788	JUN(var.2)	11.7692	+
chr17	45798778	45798789	FOS	11.6809	-
chr17	45798778	45798789	FOSL1	11.6909	-
chr17	45798778	45798789	JUND	10.3191	-
chr17	45798779	45798793	JUN(var.2)	10.4038	-
chr17	45798780	45798791	BATF::JUN	11.1538	-
chr17	45798780	45798787	FOS::JUN	11.9703	+
chr17	45798793	45798804	RUNX1	12.2069	-
chr17	45799633	45799647	PLAG1	7.13265	-
chr17	45799640	45799653	SMAD2::SMAD3::SMAD4	11.377	+
chr17	45799660	45799671	SP3	11.878	+
chr17	45799660	45799672	SP8	10.9474	+
chr17	45799685	45799703	MAFF	12.1556	-
chr17	45799687	45799699	Mafb	11.7865	+
chr17	45799687	45799702	MAFK	13.6222	-
chr17	45799687	45799702	MAF::NFE2	13.8033	-
chr17	45799687	45799698	NRL	11.1538	+
chr17	45799690	45799705	Bach1::Mafk	14.1711	-
chr17	45799691	45799706	Nfe2l2	13.8333	-
chr17	45799699	45799716	SP4	2.45455	-
chr17	45799708	45799724	Vdr	9.42623	+
chr17	45799715	45799728	NR2F1	11.4286	+
chr17	45799746	45799759	EOMES	11.1951	+
chr17	45799746	45799757	TBX2	10.9455	+
chr17	45799746	45799757	TBX20	11.3485	+
chr17	45799746	45799756	TBX21	11.7455	+
chr17	45799747	45799757	TBR1	11.3617	+
chr17	45799756	45799770	Zfx	12.8788	-
chr17	45810507	45810522	SP2	14.7241	-
chr17	45810512	45810523	Klf1	12.697	-
chr17	45810512	45810522	Klf4	16.051	+
chr17	45810512	45810522	KLF5	16.6735	-
chr17	45810517	45810532	SP2	15.4138	-
chr17	45810518	45810537	PAX5	11.5161	+
chr17	45810541	45810555	PLAG1	9.05102	+
chr17	45810545	45810559	GLIS2	9.03279	-
chr17	45810545	45810559	GLIS3	4.51515	-
chr17	45810545	45810559	ZIC1	5.25532	-
chr17	45810549	45810559	ZNF740	15.4312	-
chr17	45810560	45810571	Nkx2-5(var.2)	10.8909	-
chr17	45810575	45810586	RUNX1	12.931	-
chr17	45810602	45810610	MEIS2	11.8033	+
chr17	45810602	45810610	MEIS3	11.4231	+
chr17	45810620	45810627	SPIB	11.2333	+
chr17	45867521	45867535	Zfx	12	-
chr17	45867544	45867555	Gabpa	12.3607	-
chr17	45867546	45867558	ELF4	8.22951	-
chr17	45867546	45867556	ELK1	11.9362	-
chr17	45867546	45867556	ELK3	11.7069	-
chr17	45867546	45867556	ERF	11.3286	-
chr17	45867546	45867556	ETV1	10.9091	-
chr17	45867546	45867556	ETV3	10.7042	-
chr17	45867550	45867562	PROX1	8.47273	-
chr17	45867621	45867632	E2F4	10.6379	-
chr17	45868069	45868080	Foxo1	14.7759	+
chr17	45868073	45868087	IRF7	8.19355	-
chr17	45868080	45868095	Pou5f1::Sox2	11.8226	-
chr17	45868080	45868091	Stat5a::Stat5b	13.3878	+
chr17	45868116	45868131	MEF2C	13.322	+
chr17	45868118	45868130	MEF2A	11.2742	+
chr17	45868118	45868130	MEF2D	7.23636	+
chr17	45868122	45868134	Foxd3	13.4674	-
chr17	45868127	45868143	SOX8	-0.333333	-
chr17	45868158	45868171	DUXA	11.3871	+
chr17	45868158	45868172	RORA(var.2)	6.97753	-
chr17	45868162	45868172	GSC	10.8113	+
chr17	45868163	45868174	Crx	12.9655	-
chr17	45868166	45868181	LEF1	15.2097	-
chr17	45868167	45868181	TCF7L2	13.6909	-
chr17	45868169	45868181	Tcf7	13.3226	-
chr17	45868172	45868185	DUXA	11.7581	+
chr17	45868178	45868189	Gfi1b	10.7759	+
chr17	45899132	45899142	Ascl2	11.9	-
chr17	45899132	45899145	Myod1	15.898	-
chr17	45899134	45899145	Myog	15.0408	-
chr17	45899134	45899145	Tcf12	14.9796	-
chr17	45899135	45899145	Ascl2	16.9143	-
chr17	45899135	45899145	MSC	11.2805	-
chr17	45899135	45899145	MYF6	9.60606	-
chr17	45899135	45899148	Myod1	14.7143	+
chr17	45899135	45899146	Myog	15.0408	+
chr17	45899135	45899145	NHLH1	15.3966	-
chr17	45899135	45899146	Tcf12	14.9796	+
chr17	45899150	45899162	EHF	11.7869	+
chr17	45899150	45899163	ELF3	11.3276	+
chr17	45899150	45899162	ELF4	11.0984	+
chr17	45899151	45899162	ELF5	11.9455	+
chr17	45899186	45899197	SPDEF	11.6364	+
chr17	45899194	45899215	ZNF263	17.7347	-
chr17	45899200	45899211	E2F6	11.2759	-
chr17	45899202	45899217	NR2C2	8.84286	-
chr17	45899206	45899227	ZNF263	20.7347	-
chr17	45899209	45899224	Pparg::Rxra	12.027	-
chr17	45899216	45899231	SP2	15.5345	+
chr17	45899221	45899232	E2F4	14.7069	-
chr17	45899221	45899232	E2F6	14.6724	-
chr17	45899222	45899234	E2F8	8.23171	+
chr17	45899223	45899239	ZNF143	-0.155172	+
chr17	45899235	45899244	THAP1	11.3421	-
chr17	45899237	45899248	NRF1	12.3273	-
chr17	45908858	45908872	CREB3L1	8.27273	+
chr17	45908864	45908876	INSM1	9.59184	-
chr17	45908869	45908881	YY1	11.4038	-
chr17	45908881	45908891	ELK1	11.4681	+
chr17	45908881	45908891	ELK3	12.3621	+
chr17	45908881	45908891	ETS1	11.1034	+
chr17	45908881	45908891	ETV1	12.2727	+
chr17	45908881	45908891	ETV4	12.1379	+
chr17	45908881	45908891	ETV5	10.8909	+
chr17	45908881	45908891	FEV	11.6731	+
chr17	45908881	45908891	FLI1	10.7234	+
chr17	45908884	45908902	EWSR1-FLI1	0.934211	+
chr17	45908923	45908940	ZNF410	-1.45455	-
chr17	45908941	45908953	TFAP2A(var.2)	10.9091	+
chr17	45908941	45908953	TFAP2B	10.6	+
chr17	45908950	45908960	ELK1	12.9787	+
chr17	45908950	45908960	ELK3	12.9655	+
chr17	45908950	45908961	ELK4	14.8727	-
chr17	45908950	45908960	ERF	12.0286	+
chr17	45908950	45908960	ERG	11.6727	+
chr17	45908950	45908960	ETS1	12.5862	+
chr17	45908950	45908960	ETV1	12.9455	+
chr17	45908950	45908960	ETV3	10.9859	+
chr17	45908950	45908960	ETV4	12.8793	+
chr17	45908950	45908960	ETV5	12.4909	+
chr17	45908950	45908960	ETV6	11.1346	+
chr17	45908950	45908960	FEV	12.0577	+
chr17	45908950	45908960	FLI1	11.8511	+
chr17	45908951	45908962	Gabpa	13.4754	+
chr17	45908955	45908973	KLF13	8.03448	-
chr17	45908957	45908974	Gmeb1	11.2237	-
chr17	45908958	45908972	KLF14	13.0517	-
chr17	45909017	45909028	YY2	10.8939	+
chr17	45909046	45909060	Rfx1	10.7241	+
chr17	45909066	45909080	Bcl6	12.8387	-
chr17	45909066	45909083	BCL6B	-6.17143	+
chr17	45909066	45909081	Stat6	14.8103	+
chr17	45909067	45909082	Stat6	14.6207	-
chr17	45918594	45918615	REST	6.82653	-
chr17	45918607	45918621	CREB3L1	8.01515	+
chr17	45918607	45918621	EGR1	12.8269	+
chr17	45918607	45918616	Hic1	11.4423	+
chr17	45918610	45918624	EGR1	13.2885	+
chr17	45918611	45918626	EGR3	5.51724	+
chr17	45918634	45918648	ZIC1	5.89362	+
chr17	45918634	45918649	ZIC3	7.94286	+
chr17	45918634	45918649	ZIC4	11.5273	+
chr17	45918642	45918654	E2F8	3.84146	-
chr17	45918651	45918662	Nkx2-5(var.2)	11.6182	+
chr17	45918651	45918668	RARA(var.2)	5.96721	-
chr17	45918651	45918668	Rarb(var.2)	1.81818	-
chr17	45918656	45918666	Srebf1(var.2)	10.0517	-
chr17	45918656	45918666	SREBF2(var.2)	9.36364	+
chr17	45918656	45918667	USF1	12.8367	+
chr17	45918656	45918667	USF2	13.2449	+
chr17	45918660	45918675	Nr5a2	9.56897	-
chr17	45918662	45918672	RORA	12.5281	-
chr17	45918679	45918690	TFAP2A	11.6545	-
chr17	45918679	45918690	TFAP2B(var.2)	11.0182	-
chr17	45933054	45933071	RARA(var.2)	3.2459	+
chr17	45933056	45933066	NKX2-3	11.5577	-
chr17	45933095	45933108	SMAD2::SMAD3::SMAD4	16.2295	-
chr17	45933097	45933105	MEIS2	11.6885	+
chr17	45933097	45933105	MEIS3	11.7308	+
chr17	45933106	45933116	NFIA	12.2667	+
chr17	45933106	45933115	NFIX	10.4681	+
chr17	45933115	45933133	EWSR1-FLI1	-5.51316	+
chr17	45933115	45933136	ZNF263	18.2245	+
chr17	45933126	45933137	E2F6	12.3621	+
chr17	45933142	45933152	NFIA	12.5778	+
chr17	45933142	45933151	NFIX	10.4894	+
chr17	45953129	45953150	REST	4.36735	-
chr17	45953141	45953153	DBP	10.6981	+
chr17	45953141	45953153	HLF	12.3051	-
chr17	45953141	45953153	TEF	10.2182	-
chr17	45953142	45953152	CEBPB	12	-
chr17	45953142	45953152	CEBPD	11.5	-
chr17	45953142	45953152	CEBPE	11.7818	-
chr17	45953142	45953152	CEBPG	10.9592	-
chr17	45953156	45953172	Rarg	0.857143	-
chr17	45953157	45953172	Nr2f6(var.2)	-3.2	-
chr17	45953157	45953173	Rarb	1.36207	-
chr17	45953164	45953173	THAP1	9.96053	+
chr17	45953165	45953180	NR2C2	14.4143	-
chr17	45953165	45953179	Nr2f6	13.697	-
chr17	45953165	45953180	Pparg::Rxra	10.7387	-
chr17	45953165	45953179	Rxra	7.36585	-
chr17	45953165	45953179	RXRB	4.98182	-
chr17	45953165	45953179	RXRG	4.14894	-
chr17	45953195	45953208	EOMES	10.6341	-
chr17	45953197	45953207	TBR1	10.6383	-
chr17	45953198	45953208	TBX21	10.2545	-
chr17	45953206	45953218	Tcf7	8.6129	-
chr17	45953222	45953237	LEF1	12.1129	-
chr17	45953223	45953237	TCF7L2	11.1818	-
chr17	45953225	45953237	Tcf7	10.4839	-
chr17	45953235	45953256	REST	9.28571	-
chr17	45953252	45953269	Rarg(var.2)	1.32727	-
chr17	45953255	45953269	PLAG1	4.59184	-
chr17	45973122	45973142	TBX19	9.81707	+
chr17	45973124	45973140	T	9.94231	+
chr17	45973124	45973132	TBX5	10.9655	-
chr17	45973124	45973137	ZBTB18	9.9	-
chr17	45973124	45973133	ZEB1	15.2	+
chr17	45973125	45973135	FIGLA	11.4483	+
chr17	45973125	45973135	ID4	11.9508	+
chr17	45973125	45973135	TCF3	13.3077	+
chr17	45973125	45973135	TCF4	13.9388	+
chr17	45973163	45973178	MEF2C	12.4915	-
chr17	45973185	45973196	Klf1	11.2424	+
chr17	45973198	45973216	NFYA	15.8537	+
chr17	45973204	45973212	Dux	12.1475	-
chr17	45973204	45973219	NFYB	13.6154	-
chr17	45973208	45973222	NFIC::TLX1	5.5	-
chr17	45973214	45973223	THAP1	10.6579	-
chr17	45973521	45973538	Hmx1	10.3171	+
chr17	45973522	45973540	NFYA	13.6341	+
chr17	45973528	45973543	NFYB	12.1731	-
chr17	45973584	45973600	GLIS1	-10.5385	-
chr17	45973600	45973619	CTCF	8.7541	+
chr17	45973609	45973623	EGR1	15.5192	-
chr17	45973612	45973626	EGR1	15.5192	-
chr17	45973613	45973628	EGR3	8.46552	-
chr17	45973614	45973626	HINFP	11.0152	-
chr17	45973615	45973629	EGR1	18.25	-
chr17	45973615	45973626	EGR2	9.86207	-
chr17	45973618	45973632	EGR1	15.9808	-
chr17	45973620	45973635	NR2C2	10.3429	+
chr17	45973627	45973645	EWSR1-FLI1	-5.38158	+
chr17	46018713	46018724	MAX::MYC	11.9694	-
chr17	46018714	46018724	Myc	13.3455	+
chr17	46018726	46018747	MAFG	9.69388	-
chr17	46018734	46018742	MEIS2	11.8033	+
chr17	46018734	46018742	MEIS3	11.4231	+
chr17	46018741	46018752	ELF5	11.0364	-
chr17	46018748	46018761	SMAD2::SMAD3::SMAD4	11.2951	+
chr17	46018755	46018769	MTF1	7.31707	+
chr17	46018757	46018768	E2F4	15.0862	-
chr17	46018757	46018768	E2F6	15.2586	-
chr17	46018758	46018772	KLF14	9.05172	+
chr17	46018759	46018770	KLF16	12.5862	+
chr17	46018759	46018770	SP1	15.9038	+
chr17	46018759	46018770	SP3	12.1382	+
chr17	46018764	46018777	TFAP2B(var.3)	10.4754	+
chr17	46018764	46018777	TFAP2C(var.3)	9.55172	+
chr17	46018764	46018779	Znf423	6.74157	-
chr17	46018765	46018777	TFAP2A(var.2)	10.8909	+
chr17	46018772	46018791	CTCF	7.85246	-
chr17	46018780	46018795	NFYB	13.9423	-
chr17	46018796	46018803	SPIB	11.2333	-
chr17	46018806	46018824	NFYA	10.1463	+
chr17	46018808	46018825	Alx1	10.8182	+
chr17	46018808	46018825	Alx4	11.9091	+
chr17	46018811	46018821	Barhl1	9.77358	+
chr17	46018811	46018821	EN2	10.3729	-
chr17	46018811	46018821	ESX1	10.4583	-
chr17	46018811	46018821	GBX1	11.791	-
chr17	46018811	46018821	GBX2	11.8511	-
chr17	46018811	46018821	GSX2	9.67925	-
chr17	46018811	46018821	HESX1	12.1091	+
chr17	46018811	46018821	LBX2	11.3898	-
chr17	46018811	46018821	MIXL1	10.2917	-
chr17	46018811	46018821	RAX	11.7288	-
chr17	46018812	46018820	BARX1	10.6981	-
chr17	46018812	46018820	BSX	10.6038	-
chr17	46018812	46018820	EN1	11.5424	-
chr17	46018812	46018820	ISX	11.7966	-
chr17	46018812	46018820	LHX9	10.7458	-
chr17	46018812	46018820	MSX1	11.6429	-
chr17	46018812	46018820	MSX2	12.1091	-
chr17	46018812	46018820	Msx3	11.8868	-
chr17	46018812	46018827	NFYB	10.0962	-
chr17	46018812	46018820	PRRX1	10.54	-
chr17	46018812	46018820	Prrx2	10.2832	-
chr17	46018812	46018820	RAX2	10.6106	-
chr17	46018812	46018820	SHOX	10.5248	+
chr17	46018812	46018820	Shox2	11.48	-
chr17	46018812	46018820	UNCX	10.1062	-
chr17	46018813	46018821	Nobox	11.8152	+
chr17	46018835	46018850	NFYB	12.9423	+
chr17	46018835	46018853	RARA	-8.56061	-
chr17	46018837	46018853	Rarg	-2.14286	-
chr17	46018952	46018968	Hnf4a	7.96364	+
chr17	46018965	46018978	EOMES	10.4756	+
chr17	46019006	46019023	RARA(var.2)	5.98361	+
chr17	46019006	46019023	Rarb(var.2)	1.15152	+
chr17	46019017	46019031	CREB3	13.2286	-
chr17	46019017	46019031	CREB3L1	10.8333	-
chr17	46019018	46019028	Arntl	14.1475	+
chr17	46019018	46019029	MAX::MYC	12.1837	+
chr17	46019018	46019028	Mitf	13.5408	+
chr17	46019018	46019029	USF1	18.102	-
chr17	46019018	46019029	USF2	16.7143	-
chr17	46019019	46019029	BHLHE40	11.8077	-
chr17	46019019	46019029	BHLHE41	10.1346	-
chr17	46019019	46019028	Creb3l2	12.6517	+
chr17	46019019	46019029	Hes1	10.5874	-
chr17	46019019	46019029	HEY1	13.1455	-
chr17	46019019	46019029	HEY2	11.8793	+
chr17	46019019	46019029	MAX	12.7115	-
chr17	46019019	46019030	MAX::MYC	11.1939	-
chr17	46019019	46019029	MLX	13.4286	+
chr17	46019019	46019029	MLXIPL	13.0152	+
chr17	46019019	46019029	MNT	12.803	-
chr17	46019019	46019029	Npas2	11.623	-
chr17	46019019	46019029	Srebf1(var.2)	12.069	-
chr17	46019019	46019029	SREBF2(var.2)	12.2	-
chr17	46019019	46019029	Tcfl5	9.80645	-
chr17	46019019	46019029	TFE3	13.9592	-
chr17	46019019	46019029	TFEB	15.1154	-
chr17	46019019	46019029	TFEC	13.0732	-
chr17	46019019	46019030	USF1	14.0816	+
chr17	46019019	46019030	USF2	15.0816	+
chr17	46019020	46019030	Arntl	10.8361	-
chr17	46019020	46019029	Creb3l2	14.9663	-
chr17	46019020	46019028	Id2	12.7705	-
chr17	46019020	46019028	Mlxip	12.4098	+
chr17	46019021	46019029	Mycn	14.8197	-
chr17	46035205	46035219	Tcf21	8.35526	+
chr17	46035207	46035217	MSC	13.5	+
chr17	46035207	46035217	MYF6	9.80303	-
chr17	46035236	46035256	PPARG	7.28889	-
chr17	46035241	46035252	Esrra	12	+
chr17	46035246	46035261	IRF9	-0.509091	+
chr17	46035247	46035261	IRF8	-1.69091	+
chr17	46035248	46035263	STAT1::STAT2	9.36364	-
chr17	46035255	46035272	SP4	5.54545	+
chr17	46035263	46035276	TFAP2A(var.3)	9.27869	-
chr17	46035273	46035285	Foxa2	16.63	-
chr17	46035273	46035287	FOXF2	10.6111	+
chr17	46035273	46035290	Foxj3	11.8571	+
chr17	46035273	46035288	FOXP1	14.7746	+
chr17	46035274	46035289	FOXA1	15.4694	-
chr17	46035275	46035286	FOXB1	11.8269	+
chr17	46035275	46035286	FOXC1	11.88	+
chr17	46035275	46035287	FOXC2	13.4257	+
chr17	46035276	46035287	FOXP2	15.9091	+
chr17	46035277	46035288	Foxo1	14.0862	-
chr17	46035278	46035286	FOXD1	12.4	+
chr17	46035278	46035285	FOXD2	11.4237	+
chr17	46035278	46035285	FOXI1	12.9455	+
chr17	46035278	46035285	FOXL1	12	+
chr17	46035278	46035286	FOXO3	11.5	+
chr17	46035278	46035285	FOXO4	12.4364	+
chr17	46035278	46035285	FOXO6	12.9808	+
chr17	46035278	46035285	FOXP3	11.3611	+
chr17	46035321	46035331	Hand1::Tcf3	11.5506	-
chr17	46043715	46043733	KLF13	7.89655	-
chr17	46043717	46043732	Klf12	13.1803	-
chr17	46043717	46043734	SP4	4.47273	-
chr17	46043718	46043732	KLF14	9.18966	-
chr17	46043719	46043731	SP8	11.1842	-
chr17	46043720	46043731	KLF16	9.81034	-
chr17	46043720	46043731	SP3	12.5447	-
chr17	46043721	46043732	Klf1	13.1061	-
chr17	46043721	46043731	Klf4	13.7755	+
chr17	46043721	46043731	KLF5	12.2449	-
chr17	46043736	46043751	HNF4G	10.8462	-
chr17	46043744	46043759	SP2	14.4655	-
chr17	46043745	46043760	Klf12	7.34426	-
chr17	46043745	46043762	SP4	4.27273	-
chr17	46043746	46043760	KLF14	7.74138	-
chr17	46043748	46043762	Zfx	13.2424	+
chr17	46043755	46043774	CTCF	7.88525	+
chr17	46043756	46043768	TFAP2A(var.2)	10.6364	-
chr17	46043756	46043769	TFAP2A(var.3)	9.72131	+
chr17	46043756	46043769	TFAP2B(var.3)	11.541	-
chr17	46043756	46043769	TFAP2C(var.3)	10.0172	-
chr17	46043759	46043774	SP2	11.8621	-
chr17	46043760	46043774	EGR1	12.75	-
chr17	46043761	46043777	EGR4	10.1818	-
chr17	46043763	46043778	NR2C2	10.5429	+
chr17	46043763	46043774	SP1	12.5	-
chr17	46043775	46043786	Nkx2-5(var.2)	10.8545	-
chr17	46043780	46043793	SMAD2::SMAD3::SMAD4	13.918	+
chr17	46043781	46043791	Hand1::Tcf3	12.0225	+
chr17	46043815	46043829	Zfx	12.2121	-
chr17	46043816	46043830	EBF1	10.2459	-
chr17	46045057	46045068	Gata1	12.7755	+
chr17	46045058	46045066	GATA3	12.6364	-
chr17	46045065	46045076	RUNX1	12.3966	-
chr17	46045078	46045098	PPARG	6.76667	-
chr17	46045085	46045096	RUNX1	11.9483	+
chr17	46045088	46045099	ESRRB	7.93103	-
chr17	46045088	46045103	Nr5a2	10.6034	-
chr17	46045089	46045097	NR4A2	11.4141	-
chr17	46045094	46045104	NFAT5	10.9516	-
chr17	46045096	46045103	NFATC2	12.2022	-
chr17	46045153	46045165	HES5	2.22414	+
chr17	46045154	46045165	USF2	10.3673	+
chr17	46045155	46045168	Hes2	11.0159	-
chr17	46045155	46045165	Myc	11.5818	+
chr17	46072768	46072783	HNF4G	10.3846	+
chr17	46072768	46072782	TCF7L2	13.4364	+
chr17	46072776	46072790	PLAG1	4.91837	+
chr17	46072785	46072798	NFKB2	9.10606	+
chr17	46072799	46072813	Rfx1	13.1034	-
chr17	46072801	46072815	PLAG1	7.88776	-
chr17	46072806	46072819	NFKB1	6.77551	-
chr17	46072806	46072819	NFKB2	11.1818	+
chr17	46072810	46072825	ZIC3	7.54286	+
chr17	46072814	46072828	PLAG1	6.28571	-
chr17	46072828	46072840	INSM1	8.67347	+
chr17	46072830	46072844	EGR1	13.5	-
chr17	46072830	46072840	GCM2	10.6885	+
chr17	46072837	46072848	NRF1	11.3455	+
chr17	46072841	46072850	THAP1	9.96053	+
chr17	46072886	46072900	Zfx	10.6667	-
chr17	46073487	46073498	E2F6	10.4828	-
chr17	46073492	46073504	TAL1::TCF3	14.2809	+
chr17	46073494	46073504	Ascl2	10.5143	+
chr17	46073494	46073504	OLIG3	10.8621	+
chr17	46073500	46073515	Znf423	8.31461	-
chr17	46073513	46073524	Spz1	10.7636	-
chr17	46073532	46073546	EBF1	13.2623	-
chr17	46073560	46073575	Pparg::Rxra	10.4234	-
chr17	46073562	46073576	EGR1	10.5192	+
chr17	46073562	46073573	KLF16	10.3276	+
chr17	46073562	46073583	REST	11.5306	-
chr17	46073562	46073573	SP1	13.5192	+
chr17	46073570	46073580	ID4	11.8197	-
chr17	46073570	46073580	TCF3	13.4615	-
chr17	46073570	46073580	TCF4	13.4286	-
chr17	46073572	46073589	Rhox11	12.5263	+
chr17	46073589	46073600	NRF1	9.58182	+
chr17	46073601	46073612	Nkx2-5(var.2)	11.6727	-
chr17	46073721	46073738	PAX1	8	-
chr17	46073721	46073738	PAX9	2.56364	-
chr17	46073738	46073750	YY1	9.98077	+
chr17	46073744	46073754	MZF1(var.2)	11.2424	+
chr17	46073746	46073756	ZNF740	9.94495	-
chr17	46073749	46073763	PLAG1	4.46939	+
chr17	46073774	46073786	INSM1	9.80612	-
chr17	46073781	46073789	NKX6-1	10.8814	-
chr17	46073781	46073789	NKX6-2	9.84	-
chr17	46073781	46073791	POU6F2	11.8	-
chr17	46073789	46073803	E2F7	-3.2623	-
chr17	46073790	46073806	EGR4	10.6909	-
chr17	46073791	46073806	EGR3	8.22414	-
chr17	46073792	46073803	E2F4	10.6724	+
chr17	46073792	46073807	SP2	12.3966	-
chr17	46073793	46073807	EGR1	16	-
chr17	46073796	46073807	KLF16	10.0172	-
chr17	46073811	46073829	GATA1::TAL1	16.0364	+
chr17	46073818	46073839	REST	6.80612	+
chr17	46078756	46078770	SPIC	13.0563	-
chr17	46078757	46078770	JUN	11.3878	-
chr17	46078765	46078775	NFAT5	10.7097	+
chr17	46078784	46078794	REL	11.4141	-
chr17	46078792	46078807	FOXP1	11.3099	+
chr17	46078800	46078815	FOXP1	11.5775	+
chr17	46078857	46078868	Nkx2-5(var.2)	10.9455	+
chr17	46078861	46078877	Pou2f3	12.7317	-
chr17	46078862	46078876	POU1F1	15.8621	-
chr17	46078863	46078875	POU3F1	12.2651	-
chr17	46078863	46078875	POU3F2	12.1613	-
chr17	46078863	46078876	POU3F3	12.95	-
chr17	46078864	46078876	POU2F1	12.98	-
chr17	46078865	46078874	POU3F4	10.7143	-
chr17	46078865	46078874	POU5F1B	11.2743	-
chr17	46078879	46078893	Pax6	10.8556	+
chr17	46080089	46080104	Znf423	9.03371	-
chr17	46080100	46080116	POU4F2	13.9273	-
chr17	46080100	46080116	POU4F3	13.4961	-
chr17	46080102	46080116	POU4F1	13.5433	-
chr17	46080111	46080121	ETS1	11.0172	-
chr17	46080111	46080121	ETV1	11.6364	-
chr17	46080111	46080121	ETV4	11.7241	-
chr17	46080111	46080121	ETV5	12	-
chr17	46080111	46080122	SPDEF	12.2182	-
chr17	46080148	46080166	MAFF	14.5111	-
chr17	46080150	46080162	Mafb	13.573	+
chr17	46080150	46080165	MAFK	16.4222	-
chr17	46080150	46080165	MAF::NFE2	19	-
chr17	46080150	46080161	NRL	12.2885	+
chr17	46080151	46080165	JUN(var.2)	11.5962	+
chr17	46080153	46080168	Bach1::Mafk	14.6974	-
chr17	46080153	46080164	BATF::JUN	10.7308	+
chr17	46080154	46080165	FOSL2	10.2182	+
chr17	46080154	46080165	JUNB	11.8163	+
chr17	46080154	46080169	Nfe2l2	17.6667	-
chr17	46080155	46080166	FOS	14.3617	+
chr17	46080155	46080166	FOSL1	13.2909	+
chr17	46080155	46080166	JUND	13.5745	+
chr17	46080156	46080167	FOSL2	12.0909	-
chr17	46080156	46080165	JDP2	10.4655	+
chr17	46080156	46080167	JUNB	12.7347	-
chr17	46080156	46080170	JUN(var.2)	12.1923	-
chr17	46080157	46080168	BATF::JUN	12.3269	-
chr17	46080157	46080164	FOS::JUN	11.9703	+
chr17	46080184	46080193	PITX3	11.1923	+
chr17	46080185	46080193	Pitx1	11	+
chr17	46080185	46080193	RHOXF1	9.98077	+
chr17	46080797	46080808	SP1	12.8269	-
chr17	46080798	46080808	KLF5	12.9184	-
chr17	46080804	46080815	NRF1	12.9818	+
chr17	46080806	46080822	EGR4	9.8	-
chr17	46080808	46080824	EGR4	11.5818	-
chr17	46080809	46080824	EGR3	12.1379	-
chr17	46080811	46080825	EGR1	17.1923	-
chr17	46080811	46080822	EGR2	10.3793	-
chr17	46080812	46080828	EGR4	10.6	-
chr17	46080812	46080822	ZNF740	10.0275	-
chr17	46080814	46080825	KLF16	13.5517	-
chr17	46080814	46080825	SP3	12.065	-
chr17	46080816	46080830	KLF14	8.37931	-
chr17	46080818	46080829	SP3	10.5366	-
chr17	46080819	46080830	Klf1	12.803	-
chr17	46080871	46080888	ESR1	2.06061	+
chr17	46080905	46080919	Zfx	18.2424	-
chr17	46080912	46080926	ZIC1	7.21277	+
chr17	46080912	46080927	ZIC4	12.0909	+
chr17	46080915	46080928	TFAP2A(var.3)	11.1803	-
chr17	46080915	46080928	TFAP2B(var.3)	12.1803	-
chr17	46080915	46080928	TFAP2C(var.3)	11.5345	-
chr17	46083856	46083872	Hoxb5	11.1558	+
chr17	46083858	46083868	EVX1	10.1887	-
chr17	46083858	46083868	EVX2	10.16	-
chr17	46083858	46083868	HOXA2	10.6415	+
chr17	46083858	46083868	MEOX1	11.4364	-
chr17	46083903	46083918	Nr2f6(var.2)	-6.82857	-
chr17	46083913	46083924	ETV2	9.57377	-
chr17	46083913	46083927	SPIC	11.0563	-
chr17	46083915	46083928	SCRT2	6.95082	-
chr17	46083971	46083989	GATA1::TAL1	11.1818	-
chr17	46083975	46083986	RUNX1	11.0172	-
chr17	46089736	46089749	TFAP2A(var.3)	12.7541	-
chr17	46089736	46089749	TFAP2B(var.3)	13.377	+
chr17	46089736	46089749	TFAP2C(var.3)	13.2241	-
chr17	46089738	46089749	TFAP2A	10.8	+
chr17	46089743	46089757	Zfx	15.0606	-
chr17	46089751	46089767	RFX2	23.3571	+
chr17	46089751	46089767	RFX3	22.697	+
chr17	46089751	46089767	RFX4	21.5606	-
chr17	46089751	46089767	RFX5	22.2241	-
chr17	46089752	46089766	Rfx1	22.2069	-
chr17	46089760	46089774	EGR1	12.3846	-
chr17	46089768	46089787	CTCF	7.91803	-
chr17	46089771	46089785	ZIC1	10.5319	+
chr17	46089771	46089786	ZIC4	11.8545	+
chr17	46089838	46089848	NEUROD2	12.7586	+
chr17	46089838	46089848	Neurog1	10.4286	-
chr17	46089855	46089863	Lhx8	10.3636	+
chr17	46091474	46091488	PLAG1	13.2857	+
chr17	46091476	46091493	ZNF410	-1.12727	-
chr17	46091478	46091488	MZF1(var.2)	10.9596	+
chr17	46091480	46091490	ZNF740	11.0459	-
chr17	46091482	46091496	PLAG1	5.39796	+
chr17	46091482	46091502	RREB1	11.2385	-
chr17	46091482	46091498	ZNF143	5.17241	-
chr17	46091547	46091557	Sox3	11.2069	+
chr17	46091547	46091557	Sox6	10.9286	+
chr17	46091554	46091567	SMAD2::SMAD3::SMAD4	16.6557	+
chr17	46091580	46091595	Pparg::Rxra	12.3784	+
chr17	46091586	46091599	NR2F1	10.5918	+
chr17	46091589	46091604	ESR2	13.1346	+
chr17	46091953	46091966	Hes2	10.3492	-
chr17	46091964	46091975	E2F4	10.2414	-
chr17	46091973	46091987	CREB3L1	10.5455	+
chr17	46091996	46092010	PLAG1	7.04082	-
chr17	46091999	46092010	KLF16	10.3966	+
chr17	46092000	46092015	EGR3	5.22414	+
chr17	46092002	46092012	ZNF740	11.2661	+
chr17	46092029	46092043	EBF1	8.83607	+
chr17	46092032	46092046	PLAG1	17.4184	-
chr17	46092034	46092045	Nkx2-5(var.2)	12.9818	-
chr17	46092046	46092061	Nr5a2	9.94828	+
chr17	46092047	46092061	Rfx1	12.1207	-
chr17	46092055	46092070	Znf423	8.46067	-
chr17	46092076	46092090	Mecom	11.4157	-
chr17	46101316	46101330	Zfx	17.0758	+
chr17	46101336	46101344	HOXA5	10.32	+
chr17	46101337	46101347	EMX1	10.2478	+
chr17	46101337	46101347	EVX1	10.3396	-
chr17	46101337	46101347	EVX2	10.64	-
chr17	46101337	46101347	GSX1	9.87302	-
chr17	46101337	46101347	HOXA2	11.1887	-
chr17	46101337	46101347	HOXB2	9.77358	-
chr17	46101337	46101347	HOXB3	10.1	-
chr17	46101337	46101347	NOTO	11.8	-
chr17	46101338	46101352	SPIC	10.3803	+
chr17	46101363	46101372	NFIX	10.2128	+
chr17	46101364	46101373	Hic1	11.4038	+
chr17	46101365	46101377	INSM1	14.449	+
chr17	46101369	46101378	THAP1	10.2632	-
chr17	46101384	46101395	E2F4	10.5862	+
chr17	46101384	46101395	E2F6	10.1897	+
chr17	46101424	46101435	GCM1	11.4082	+
chr17	46101431	46101445	CREB3L1	8.04545	+
chr17	46101432	46101444	HES5	1.36207	-
chr17	46101432	46101442	Myc	12.7818	-
chr17	46101432	46101443	USF1	10.8571	-
chr17	46101433	46101442	Creb3l2	15.2472	+
chr17	46101433	46101443	Hes1	9.74126	-
chr17	46101433	46101443	HEY1	12.3818	-
chr17	46101433	46101443	HEY2	11.4138	+
chr17	46101433	46101443	MAX	13.5577	-
chr17	46101433	46101444	MAX::MYC	12.1837	-
chr17	46101433	46101443	MNT	12.7121	-
chr17	46101433	46101441	Mycn	14.8197	+
chr17	46101433	46101443	Npas2	12.6721	+
chr17	46101433	46101443	TFE3	11.4286	-
chr17	46101433	46101443	TFEB	10.8077	-
chr17	46101434	46101442	Id2	12.1803	-
chr17	46101434	46101442	Mlxip	12.7049	-
chr17	46101435	46101443	Mycn	12.8689	-
chr17	46115368	46115383	HNF4G	10.2308	-
chr17	46115368	46115383	Nr2f6(var.2)	-7.44286	-
chr17	46115368	46115384	Vdr	2.80328	-
chr17	46115409	46115420	Gabpa	10.1148	-
chr17	46115410	46115421	ELK4	12.0909	+
chr17	46115412	46115430	EWSR1-FLI1	1.11842	-
chr17	46115422	46115436	Zfx	12.5	+
chr17	46115431	46115442	RUNX1	13.6724	+
chr17	46115465	46115479	NFIC::TLX1	5.59184	-
chr17	46115467	46115479	INSM1	10.4082	+
chr17	46125395	46125411	EGR4	10.1455	+
chr17	46125399	46125414	Klf12	7.7541	+
chr17	46125400	46125412	SP8	12.5921	+
chr17	46125406	46125421	Sox1	3.31034	+
chr17	46125416	46125432	GLIS1	-6.36538	+
chr17	46125421	46125434	TFAP2A(var.3)	9.4918	+
chr17	46125421	46125434	TFAP2B(var.3)	9.40984	+
chr17	46125421	46125434	TFAP2C(var.3)	9.51724	-
chr17	46125443	46125459	ZNF143	0.310345	+
chr17	46125451	46125461	Hand1::Tcf3	13.7303	-
chr17	46125472	46125490	NFYA	12.561	+
chr17	46125478	46125493	NFYB	14.75	-
chr17	46125597	46125615	NFYA	12.7073	-
chr17	46125601	46125611	Gfi1	11.4024	+
chr17	46125623	46125637	Zfx	16.0909	+
chr17	46125632	46125651	PAX5	10.9677	-
chr17	46125637	46125655	NFYA	8.86585	+
chr17	46125643	46125651	Dux	12.8689	-
chr17	46125670	46125685	CENPB	10.8269	-
chr17	46125697	46125716	CTCF	10.623	+
chr17	46125698	46125713	ZIC3	10.7714	-
chr17	46125699	46125713	ZIC1	5.91489	-
chr17	46125700	46125716	EGR4	10.0364	-
chr17	46125701	46125716	EGR3	9.39655	-
chr17	46125702	46125717	SP2	18.7069	-
chr17	46125703	46125717	EGR1	19.8654	-
chr17	46125703	46125720	SP4	6.81818	-
chr17	46125704	46125718	KLF14	10.9655	-
chr17	46125705	46125717	SP8	14.0658	-
chr17	46125706	46125717	KLF16	15.2069	-
chr17	46125706	46125717	SP1	17.6346	-
chr17	46125706	46125717	SP3	14.1301	-
chr17	46125707	46125717	KLF5	15.1633	-
chr17	46125708	46125719	E2F4	13.0862	+
chr17	46138005	46138012	SPIB	11.2333	+
chr17	46138033	46138045	TFAP2A(var.2)	13.4909	+
chr17	46138033	46138045	TFAP2B	13.9273	+
chr17	46138033	46138045	TFAP2C	13.7551	+
chr17	46138060	46138075	Bach1::Mafk	9.25	-
chr17	46138061	46138074	NFKB1	5.89796	+
chr17	46138061	46138074	NFKB2	7.42424	-
chr17	46138062	46138075	NFKB2	8.60606	+
chr17	46138068	46138083	Pparg::Rxra	11.2162	-
chr17	46138073	46138087	EBF1	8.88525	+
chr17	46138095	46138108	ZBTB18	9.47143	-
chr17	46138105	46138116	Gata4	11.6724	+
chr17	46138112	46138127	FOXP1	12.4507	+
chr17	46178789	46178801	TFAP2A(var.2)	12.1455	+
chr17	46178799	46178809	Sox3	12.4138	-
chr17	46178825	46178834	THAP1	10.6447	+
chr17	46178842	46178853	NRF1	19.0545	-
chr17	46178843	46178854	NRF1	16.1636	+
chr17	46178865	46178881	ZNF143	1.74138	-
chr17	46178874	46178888	PLAG1	8.20408	+
chr17	46178877	46178888	TFAP2A	12.1091	-
chr17	46178877	46178889	TFAP2A(var.2)	11.9455	-
chr17	46178877	46178889	TFAP2B	10.7818	-
chr17	46178877	46178888	TFAP2B(var.2)	10.9636	-
chr17	46178880	46178892	ZBTB7B	10.7931	-
chr17	46178880	46178892	ZBTB7C	10.6613	-
chr17	46180652	46180667	MEF2C	14.1017	+
chr17	46180692	46180702	MSC	9.7439	-
chr17	46180697	46180711	NFIC::TLX1	7.4898	-
chr17	46180697	46180713	Rarg	-3.32653	-
chr17	46180699	46180714	Pparg::Rxra	12.9279	-
chr17	46180700	46180714	PLAG1	8.19388	-
chr17	46180706	46180721	EGR3	8.22414	+
chr17	46180706	46180722	EGR4	13.4909	+
chr17	46180708	46180719	Klf1	12.4848	+
chr17	46180709	46180723	EGR1	12.8654	+
chr17	46180709	46180719	Klf4	13.2143	-
chr17	46180709	46180719	KLF5	13.9796	+
chr17	46180709	46180720	SP3	12.4065	+
chr17	46206129	46206144	LEF1	11.371	+
chr17	46206129	46206143	TCF7L2	13.8	+
chr17	46206177	46206198	IRF1	9.74194	-
chr17	46206182	46206197	FOXP1	15.3521	+
chr17	46206182	46206203	IRF1	10.7903	-
chr17	46206184	46206196	FOXC2	10.9703	+
chr17	46206185	46206197	Foxd3	12.837	-
chr17	46206186	46206201	STAT1::STAT2	8.75758	-
chr17	46206187	46206202	FOXP1	11.8873	+
chr17	46206188	46206198	Sox3	11.5	-
chr17	46206201	46206222	IRF1	14.0323	+
chr17	46206203	46206218	STAT1::STAT2	12.303	+
chr17	46206213	46206228	LEF1	7.96774	-
chr17	46206251	46206263	GRHL1	12.1897	-
chr17	46371596	46371613	RARA::RXRA	16.3367	-
chr17	46371596	46371613	RARA(var.2)	12.8525	-
chr17	46371596	46371613	Rarb(var.2)	14.1667	-
chr17	46507527	46507548	ZNF263	17.3878	+
chr17	46507548	46507564	Vdr	3.96721	-
chr17	46507566	46507581	SCRT1	6	-
chr17	46507567	46507577	ID4	13.2459	+
chr17	46507567	46507577	TCF3	12.0385	+
chr17	46507567	46507577	TCF4	12.1224	+
chr17	46507568	46507577	SNAI2	12.093	-
chr17	46507590	46507605	EGR3	5.89655	+
chr17	46507590	46507606	EGR4	10.5455	+
chr17	46507592	46507603	NRF1	9.47273	+
chr17	46507607	46507619	TFAP2A(var.2)	12.3273	-
chr17	46507608	46507623	SP2	17.6034	-
chr17	46507609	46507624	Klf12	11.1148	-
chr17	46507609	46507626	SP4	6.85455	-
chr17	46507610	46507624	KLF14	10.069	-
chr17	46507611	46507623	SP8	13.9474	-
chr17	46507612	46507623	KLF16	12.1207	-
chr17	46507612	46507623	SP1	16.4038	-
chr17	46507612	46507623	SP3	13.3577	-
chr17	46507613	46507628	EGR3	7.46552	-
chr17	46507613	46507624	Klf1	12.3485	-
chr17	46507613	46507623	Klf4	16.1837	+
chr17	46507613	46507623	KLF5	17	-
chr17	46507641	46507652	ELK4	12.4545	-
chr17	46507641	46507651	ETV6	10.8846	+
chr17	46507642	46507653	Gabpa	14.0328	+
chr17	46507647	46507663	EGR4	13.0545	-
chr17	46507648	46507663	EGR3	8.75862	-
chr17	46507650	46507661	EGR2	10.4655	-
chr17	46507650	46507661	NRF1	11.8909	-
chr17	46507655	46507666	E2F4	10.5862	+
chr17	46507655	46507666	E2F6	10.1897	+
chr17	46510594	46510610	RFX2	20.2286	+
chr17	46510594	46510610	RFX3	20.5758	+
chr17	46510594	46510610	RFX4	20.0455	-
chr17	46510594	46510610	RFX5	16.9655	-
chr17	46510595	46510609	Rfx1	17.2586	-
chr17	46510605	46510616	RUNX1	11.2586	-
chr17	46510606	46510617	MAX::MYC	10.9898	+
chr17	46510606	46510616	Myc	15.4182	-
chr17	46510607	46510615	Mycn	11.2787	+
chr17	46510614	46510626	PROX1	10.4	-
chr17	46510634	46510652	EWSR1-FLI1	-8.65789	+
chr17	46510659	46510669	Mitf	11.0714	+
chr17	46510687	46510702	LEF1	11.0323	+
chr17	46510687	46510699	Tcf7	11.6129	+
chr17	46510687	46510701	TCF7L2	12.7636	+
chr17	46510702	46510713	Nkx2-5(var.2)	12.5273	-
chr17	46510709	46510718	Hic1	11.2115	-
chr17	46517532	46517545	NR2F1	13.2857	-
chr17	46517536	46517548	TGIF1	0.269231	+
chr17	46517545	46517558	DUXA	13.3871	+
chr17	46517546	46517557	DUX4	13.3191	+
chr17	46517551	46517562	Gfi1b	11.7931	+
chr17	46517558	46517576	NFYA	8.62195	+
chr17	46517558	46517573	Sox1	4.96552	-
chr17	46517558	46517573	Sox11	-10.7286	-
chr17	46517558	46517574	SOX4	-13.0455	-
chr17	46517562	46517572	Gfi1	10.9024	-
chr17	46517571	46517584	SMAD2::SMAD3::SMAD4	11.7049	-
chr17	46517577	46517589	GRHL1	11.4138	+
chr17	46517608	46517619	RUNX1	11.431	+
chr17	46517609	46517621	ZBTB7A	10.5	-
chr17	46517642	46517649	MEIS1	10.3111	+
chr17	46518801	46518817	GLIS1	-9.76923	-
chr17	46518806	46518816	ZNF740	13.9725	-
chr17	46518816	46518825	LIN54	11.7778	-
chr17	46518843	46518855	EHF	9.59016	+
chr17	46518843	46518855	ELF1	8.94545	+
chr17	46518844	46518855	ELF5	10.9455	+
chr17	46518887	46518898	Gabpa	12.7377	-
chr17	46518888	46518899	ELK4	14.5091	+
chr17	46518889	46518901	ELF1	9.85455	-
chr17	46518889	46518901	ELF4	10.9344	-
chr17	46518889	46518899	ELK1	10.4894	-
chr17	46518889	46518899	ELK3	11.7586	-
chr17	46518889	46518899	ERF	13.9714	-
chr17	46518889	46518899	ERG	12.9273	-
chr17	46518889	46518899	ETS1	13.3448	-
chr17	46518889	46518899	ETV1	11.4909	-
chr17	46518889	46518900	ETV2	11.0328	-
chr17	46518889	46518899	ETV3	12	-
chr17	46518889	46518899	ETV4	11.431	-
chr17	46518889	46518899	ETV6	13.1154	-
chr17	46518889	46518899	FEV	12.2308	-
chr17	46518889	46518899	FLI1	12.7234	-
chr17	46518894	46518912	MAFF	10.6222	+
chr17	46518899	46518909	Srebf1(var.2)	9.7931	-
chr17	46518899	46518909	SREBF2(var.2)	8.90909	-
chr17	46518899	46518909	TFAP4	14.0182	-
chr17	46518906	46518916	NFIA	12.0444	+
chr17	46518923	46518938	Stat6	10.9828	-
chr17	46531086	46531098	Foxd3	12.5761	-
chr17	46531105	46531116	ESRRB	11.2414	-
chr17	46531105	46531120	Nr5a2	15.6552	-
chr17	46531106	46531117	Esrra	6.27273	-
chr17	46531106	46531121	LEF1	12.4355	-
chr17	46531114	46531129	TBP	11.1111	-
chr17	46531126	46531138	EHF	9.85246	-
chr17	46531126	46531136	ERF	10.7571	-
chr17	46531126	46531136	ETS1	10.8276	-
chr17	46531126	46531136	ETV6	11.4423	-
chr17	46531146	46531157	RUNX1	11.3103	+
chr17	46531147	46531157	RUNX3	12.0385	-
chr17	46531148	46531157	RUNX2	11.2115	-
chr17	46531166	46531177	RUNX1	11.6034	-
chr17	46531182	46531194	YY1	10.1346	+
chr17	46537621	46537631	SMAD3	9.83636	+
chr17	46537627	46537637	TFEB	11.9038	+
chr17	46537627	46537637	TFEC	11.1951	-
chr17	46537627	46537638	USF1	15.3061	+
chr17	46537627	46537638	USF2	16.2653	+
chr17	46537628	46537638	Mitf	10.4286	-
chr17	46537649	46537659	TEAD1	12.7097	-
chr17	46537649	46537659	TEAD4	12.0968	-
chr17	46537650	46537658	TEAD3	13.2041	-
chr17	46537651	46537663	Foxa2	13.02	-
chr17	46537651	46537668	Foxj3	14.3247	+
chr17	46537651	46537668	Foxk1	15.026	+
chr17	46537651	46537666	FOXP1	15.5493	+
chr17	46537652	46537667	FOXA1	14.0816	-
chr17	46537653	46537664	FOXB1	12.2308	+
chr17	46537653	46537664	FOXC1	11.42	+
chr17	46537653	46537665	FOXC2	12.7525	+
chr17	46537654	46537665	FOXP2	15.6061	+
chr17	46537655	46537666	Foxo1	12.6552	-
chr17	46537656	46537664	FOXD1	12.4	+
chr17	46537656	46537663	FOXD2	11.4237	+
chr17	46537656	46537663	FOXI1	12.9455	+
chr17	46537656	46537663	FOXL1	12	+
chr17	46537656	46537664	FOXO3	11.5	+
chr17	46537656	46537663	FOXO4	12.4364	+
chr17	46537656	46537663	FOXO6	12.9808	+
chr17	46537656	46537663	FOXP3	11.3611	+
chr17	46537682	46537692	HMBOX1	11.1935	+
chr17	46537689	46537696	Nr2e3	12.8571	-
chr17	46537710	46537725	NR2C2	8.81429	-
chr17	46537710	46537725	Pparg::Rxra	11.8378	-
chr17	46537732	46537743	Esrra	7.36364	-
chr17	46537732	46537742	Esrrg	10.4898	-
chr17	46569134	46569148	Bcl6	14.5	-
chr17	46569134	46569148	Stat4	11.0517	-
chr17	46569136	46569147	Stat5a::Stat5b	14.3265	+
chr17	46569137	46569148	STAT1	17.3455	+
chr17	46569137	46569148	STAT3	14.6122	-
chr17	46569137	46569151	Stat4	16.9483	+
chr17	46569138	46569149	Stat5a::Stat5b	12.9184	-
chr17	46569143	46569158	SP2	13.5862	-
chr17	46569147	46569158	SP1	12.5	-
chr17	46569153	46569166	NFKB1	11.6327	+
chr17	46569153	46569166	NFKB2	17.2121	-
chr17	46569154	46569167	NFKB1	2.20408	+
chr17	46569154	46569164	REL	14.1212	+
chr17	46569154	46569164	RELA	13.9694	+
chr17	46569155	46569165	RELA	14.6224	-
chr17	46569156	46569166	REL	12.8384	-
chr17	46569156	46569166	RELA	11.8265	-
chr17	46569156	46569170	Stat4	12.431	-
chr17	46569158	46569169	Stat5a::Stat5b	14.449	+
chr17	46569159	46569170	STAT1	14.4909	-
chr17	46569159	46569170	STAT3	15.7143	-
chr17	46569177	46569191	SPI1	8.36364	-
chr17	46569177	46569191	SPIC	14.9296	-
chr17	46569180	46569187	SPIB	11.2333	-
chr17	46569206	46569216	Hand1::Tcf3	11.1461	-
chr17	46569212	46569221	Sox17	11.7191	+
chr17	46569214	46569229	Pou5f1::Sox2	10.6935	+
chr17	46569231	46569241	Myb	13.8525	+
chr17	46569260	46569275	Pou5f1::Sox2	11.7016	-
chr17	46583306	46583322	Rarg	-2.38776	-
chr17	46583337	46583349	GLI2	9.63793	-
chr17	46583343	46583359	RFX2	11.7571	-
chr17	46583343	46583359	RFX3	14.1818	-
chr17	46583343	46583359	RFX4	13.2576	+
chr17	46583343	46583359	RFX5	13.8793	-
chr17	46583344	46583358	Rfx1	12.5862	+
chr17	46583369	46583384	MAF::NFE2	9.45902	-
chr17	46583370	46583384	JUN(var.2)	16.2115	+
chr17	46583372	46583383	BATF::JUN	13.5385	+
chr17	46583373	46583384	FOSL2	16.4909	+
chr17	46583373	46583384	JUNB	16.2245	+
chr17	46583374	46583385	FOS	14.9574	+
chr17	46583374	46583385	FOSL1	15.6364	+
chr17	46583374	46583385	JUND	16.5957	+
chr17	46583374	46583385	NFE2	18.4694	+
chr17	46583375	46583386	FOSL2	15.6545	-
chr17	46583375	46583384	JDP2	16.6034	+
chr17	46583375	46583386	JUNB	15.5714	-
chr17	46583375	46583389	JUN(var.2)	15.0192	-
chr17	46583375	46583390	MAF::NFE2	7.62295	+
chr17	46583376	46583387	BATF::JUN	14.2885	-
chr17	46583376	46583383	FOS::JUN	11.9703	+
chr17	46583399	46583408	POU3F4	10.7857	+
chr17	46583403	46583413	ERF	11.2	-
chr17	46583403	46583413	ERG	11.0545	-
chr17	46583403	46583413	ETS1	11.7759	-
chr17	46583403	46583414	ETV2	9.93443	-
chr17	46583403	46583414	SPDEF	12.8	-
chr17	46608340	46608356	GLIS1	-9.73077	-
chr17	46608361	46608371	SREBF1	11.2927	-
chr17	46608361	46608371	SREBF2	12.7753	+
chr17	46608368	46608387	PAX5	10.5323	-
chr17	46608380	46608391	NRF1	12.8	-
chr17	46608395	46608409	GLIS2	8.44262	-
chr17	46608395	46608409	GLIS3	6.56061	-
chr17	46608397	46608409	INSM1	9.76531	+
chr17	46608398	46608416	EWSR1-FLI1	-9.21053	+
chr17	46608407	46608423	EGR4	9.83636	-
chr17	46608408	46608423	EGR3	5.58621	-
chr17	46608408	46608428	RREB1	6.37615	-
chr17	46608412	46608426	EGR1	12.7692	-
chr17	46608413	46608423	ZNF740	11.2661	-
chr17	46608415	46608430	NR2C2	17.1286	+
chr17	46608415	46608430	Pparg::Rxra	13.2523	+
chr17	46608416	46608430	Nr2f6	8.06061	+
chr17	46608416	46608430	Rxra	2.7439	+
chr17	46608416	46608430	RXRB	3.16364	+
chr17	46608416	46608430	RXRG	3.02128	+
chr17	46608422	46608431	HIC2	10.7636	-
chr17	46608425	46608435	Myc	12.3455	-
chr17	46608428	46608439	USF1	11.2245	+
chr17	46608428	46608439	USF2	11.4898	+
chr17	46608441	46608456	NFYB	10.6923	+
chr17	46620650	46620665	EGR3	7.39655	+
chr17	46620654	46620668	ZIC1	7.19149	+
chr17	46620654	46620669	ZIC3	7.25714	+
chr17	46620657	46620672	CENPB	11.6923	+
chr17	46620666	46620677	NRF1	12.6727	-
chr17	46620684	46620695	NRF1	15.9455	-
chr17	46620685	46620696	NRF1	18.0727	+
chr17	46620713	46620727	Zfx	12.8485	-
chr17	46620719	46620731	HINFP	13.1212	+
chr17	46620732	46620752	PPARG	6.45556	+
chr17	46620735	46620746	TFAP2A	11.5636	+
chr17	46620735	46620746	TFAP2B(var.2)	11.3636	+
chr17	46620735	46620746	TFAP2C(var.2)	10.6923	+
chr17	46620744	46620758	ZIC1	5.6383	+
chr17	46620744	46620759	ZIC3	9.38571	+
chr17	46620749	46620768	CTCF	8.93443	+
chr17	46620759	46620767	MEIS2	11.8033	+
chr17	46620759	46620767	MEIS3	11.4231	+
chr17	46620769	46620780	E2F6	10.6552	-
chr17	46620773	46620785	SP8	11.7763	+
chr17	46622429	46622447	GATA1::TAL1	10.4545	-
chr17	46622431	46622449	MAFF	11.6444	-
chr17	46622433	46622445	Mafb	11.4382	+
chr17	46622433	46622448	MAFK	13.6667	-
chr17	46622433	46622444	NRL	11.25	+
chr17	46622454	46622464	MZF1(var.2)	10.9899	+
chr17	46622496	46622515	Nr1h3::Rxra	11.7097	-
chr17	46622510	46622520	Arntl	10.9016	+
chr17	46622510	46622520	Mitf	10.9898	+
chr17	46622510	46622518	Pax2	9.71111	+
chr17	46622511	46622521	BHLHE41	10.0577	+
chr17	46622511	46622521	TFE3	10.9184	-
chr17	46622511	46622521	TFEB	11	-
chr17	46622523	46622538	NFYB	12.6538	+
chr17	46622537	46622551	Zfx	13.197	+
chr17	46622550	46622560	NFAT5	11.8548	-
chr17	46626778	46626793	ESR2	10.3846	+
chr17	46626786	46626800	Zfx	13.8788	-
chr17	46626797	46626809	INSM1	8.91837	-
chr17	46626808	46626825	Ar	6.13793	+
chr17	46626808	46626825	NR3C1	8.40816	-
chr17	46626808	46626825	NR3C2	10.4043	-
chr17	46626830	46626841	Foxo1	12.8621	+
chr17	46626831	46626842	FOXP2	10.9545	-
chr17	46626843	46626852	Nr2e1	11.5323	+
chr17	46634441	46634455	EGR1	13.5769	-
chr17	46634444	46634455	KLF16	13.2241	-
chr17	46634444	46634455	SP1	15.5769	-
chr17	46634444	46634455	SP3	12.7561	-
chr17	46634445	46634455	KLF5	14.8367	-
chr17	46634473	46634487	Mecom	11.0674	+
chr17	46634531	46634549	MAFF	15.3778	-
chr17	46634533	46634545	Mafb	14.3933	+
chr17	46634533	46634554	MAFG	9.56122	+
chr17	46634533	46634548	MAFK	17	-
chr17	46634533	46634544	NRL	12.7692	+
chr17	46634536	46634551	Bach1::Mafk	8.53947	-
chr17	46657185	46657196	STAT3	13.5102	+
chr17	46657189	46657196	NFATC2	12.2022	-
chr17	46657206	46657220	FOXF2	11.0778	-
chr17	46657246	46657258	GLI2	11.1724	+
chr17	46657247	46657258	RUNX1	11.6207	-
chr17	46657247	46657257	RUNX3	12.5577	+
chr17	46671110	46671127	Hoxd8	13.2381	-
chr17	46671117	46671127	PAX3	9.56604	+
chr17	46671117	46671127	PAX7	9.43636	+
chr17	46671155	46671167	INSM1	9.27551	+
chr17	46671161	46671177	SRF	10.8197	+
chr17	46671168	46671184	EGR4	11.6909	-
chr17	46671169	46671184	EGR3	6.81034	-
chr17	46671169	46671185	EGR4	10.2	-
chr17	46671169	46671186	SP4	7.92727	-
chr17	46671170	46671184	KLF14	8.41379	-
chr17	46671170	46671180	ZNF740	16.2569	-
chr17	46671171	46671183	SP8	12.8816	-
chr17	46671171	46671181	ZNF740	13.9541	-
chr17	46671172	46671183	KLF16	13.4655	-
chr17	46671172	46671184	SP8	12.5526	-
chr17	46671172	46671182	ZNF740	16.5505	-
chr17	46671173	46671184	KLF16	12.3448	-
chr17	46671173	46671193	RREB1	12.4312	-
chr17	46671173	46671183	ZNF740	15.5138	-
chr17	46671174	46671186	SP8	11.9474	-
chr17	46671174	46671184	ZNF740	11.7798	-
chr17	46671184	46671204	RREB1	11.5963	-
chr17	46671186	46671198	SP8	12.9605	-
chr17	46671187	46671203	EGR4	10.4909	-
chr17	46671187	46671198	KLF16	12.0517	-
chr17	46671188	46671203	NR2C2	10.1857	+
chr17	46671188	46671200	SP8	12.4079	-
chr17	46671189	46671200	KLF16	14.6724	-
chr17	46671189	46671200	SP1	15.8462	-
chr17	46671189	46671200	SP3	14.3659	-
chr17	46671190	46671200	Klf4	12.7041	+
chr17	46671190	46671200	KLF5	14.7755	-
chr17	46671192	46671204	ZBTB7B	10.0345	-
chr17	46671192	46671204	ZBTB7C	10.8871	-
chr17	46671193	46671203	ZNF740	11.8349	-
chr17	46671209	46671219	Arntl	13.5082	+
chr17	46671209	46671220	MAX::MYC	10.1122	+
chr17	46671209	46671219	Mitf	11.9082	+
chr17	46671209	46671220	USF1	12.1837	-
chr17	46671209	46671220	USF2	11.5918	-
chr17	46671210	46671220	BHLHE40	14	+
chr17	46671210	46671220	BHLHE41	13.8654	-
chr17	46671210	46671220	MAX	12.7885	-
chr17	46671210	46671221	MAX::MYC	13.2653	-
chr17	46671210	46671220	MLX	15.4143	-
chr17	46671210	46671220	MLXIPL	14.7121	+
chr17	46671210	46671220	MNT	12.9394	-
chr17	46671210	46671220	Srebf1(var.2)	11.3103	+
chr17	46671210	46671220	SREBF2(var.2)	9.85455	-
chr17	46671210	46671220	TFE3	12.6122	-
chr17	46671210	46671220	TFEB	13.0577	-
chr17	46671210	46671220	TFEC	13.5854	-
chr17	46671211	46671219	Id2	14.3443	-
chr17	46671211	46671219	Mlxip	12.6885	-
chr17	46671212	46671220	Mycn	12.3607	-
chr17	46671217	46671234	Foxj3	12.3766	-
chr17	46671217	46671234	Foxk1	10.6494	-
chr17	46682323	46682334	Klf1	10.6364	-
chr17	46682323	46682334	TBX20	10.2121	+
chr17	46682324	46682332	TBX5	10.9655	+
chr17	46682368	46682383	Nr2f6(var.2)	-6.78571	+
chr17	46682368	46682386	RARA	-8	+
chr17	46682398	46682409	USF1	12.898	-
chr17	46682398	46682409	USF2	15.449	-
chr17	46682399	46682407	Mycn	11.6557	+
chr17	46682399	46682409	TFE3	11.3265	+
chr17	46682399	46682409	TFEB	13.1731	+
chr17	46682399	46682409	TFEC	11.8659	+
chr17	46682399	46682410	USF1	14.6327	+
chr17	46682400	46682410	Mitf	11.3571	-
chr17	46682411	46682426	NFYB	13.3654	+
chr17	46692436	46692453	RARA::RXRA	10.1429	+
chr17	46692440	46692451	Foxq1	12.1122	-
chr17	46692444	46692460	SOX8	-6.80303	+
chr17	46692453	46692463	Gfi1	12.0732	-
chr17	46692455	46692468	Hoxc9	13.6984	-
chr17	46692460	46692474	Stat4	11.4483	-
chr17	46692463	46692474	STAT3	10.9184	-
chr17	46692494	46692508	Mecom	7.74157	-
chr17	46692508	46692524	Pou2f3	13.378	-
chr17	46692509	46692523	POU1F1	10.2759	-
chr17	46692509	46692522	POU2F2	11.2414	+
chr17	46692510	46692522	POU3F2	10.7419	-
chr17	46692512	46692521	POU5F1B	11.1858	-
chr17	46692529	46692539	GCM2	10.6066	-
chr17	46692538	46692553	NFYB	10.0577	-
chr17	46703832	46703844	PBX1	10.8878	-
chr17	46703833	46703848	NFYB	12.1154	-
chr17	46703878	46703891	Hoxc9	13.0952	+
chr17	46703879	46703890	Hoxa9	14.2763	+
chr17	46703914	46703922	MEIS2	11.9016	-
chr17	46703914	46703922	MEIS3	11.1923	-
chr17	46706790	46706810	RREB1	12.9541	+
chr17	46706791	46706808	SP4	5.76364	+
chr17	46706793	46706804	Klf1	11.6212	+
chr17	46706793	46706808	Klf12	8.2459	+
chr17	46706793	46706807	KLF14	8.37931	+
chr17	46706794	46706805	KLF16	14.7069	+
chr17	46706794	46706804	Klf4	14.1531	-
chr17	46706794	46706804	KLF5	13.9796	+
chr17	46706794	46706805	SP3	13.6585	+
chr17	46706794	46706806	SP8	12.0395	+
chr17	46706797	46706807	ZNF740	11.3853	+
chr17	46706808	46706822	IRF7	7.87097	+
chr17	46706808	46706822	IRF8	-3.4	+
chr17	46706880	46706893	Myod1	12.4082	-
chr17	46706882	46706895	ZBTB18	9.1	-
chr17	46706883	46706894	Myog	14	+
chr17	46706883	46706893	NHLH1	11.4483	-
chr17	46706883	46706894	Tcf12	13.6122	+
chr17	46710942	46710960	EWSR1-FLI1	-10.3947	-
chr17	46710945	46710956	E2F6	13.5862	-
chr17	46710949	46710960	E2F4	16.6897	-
chr17	46710949	46710960	E2F6	17.0862	-
chr17	46710951	46710965	EGR1	15.6346	+
chr17	46710951	46710966	SP2	16.7931	+
chr17	46710952	46710967	EGR3	9.10345	+
chr17	46710952	46710968	EGR4	13.9455	+
chr17	46710984	46710994	Arntl	10.918	+
chr17	46710984	46710996	HES5	7.82759	+
chr17	46710984	46710996	HES7	3.58621	+
chr17	46710984	46710995	MAX::MYC	11.1837	+
chr17	46710984	46710994	Myc	12.0909	-
chr17	46710984	46710995	USF1	12.3265	-
chr17	46710984	46710995	USF2	13.0816	-
chr17	46710985	46710995	CLOCK	13.0455	-
chr17	46710985	46710994	Creb3l2	15.9551	+
chr17	46710985	46710995	Hes1	11.0909	+
chr17	46710985	46710995	HEY1	14.5091	+
chr17	46710985	46710995	HEY2	14.8621	+
chr17	46710985	46710995	MAX	12.8269	+
chr17	46710985	46710996	MAX::MYC	13.1735	-
chr17	46710985	46710995	MLXIPL	11.1212	-
chr17	46710985	46710995	MNT	12.4848	+
chr17	46710985	46710993	Mycn	14.8197	+
chr17	46710985	46710995	Npas2	14.5574	+
chr17	46710985	46710995	TFE3	10.9592	+
chr17	46710985	46710995	TFEB	11.6731	+
chr17	46710985	46710996	USF1	13.7143	+
chr17	46710986	46710995	Creb3l2	13.6404	-
chr17	46710986	46710999	Hes2	12.2063	-
chr17	46710986	46710994	Id2	12.623	-
chr17	46710986	46710994	Mlxip	13.4262	+
chr17	46710986	46710996	Myc	12.5091	+
chr17	46711000	46711010	RELA	11.7347	-
chr17	46711018	46711031	NFKB1	5.83673	+
chr17	46711018	46711031	NFKB2	7.83333	-
chr17	46711024	46711034	FIGLA	12.1552	+
chr17	46711024	46711034	ID4	11.082	+
chr17	46711024	46711034	TCF4	11.5714	+
chr17	46711030	46711047	RARA::RXRA	10.3571	-
chr17	46711037	46711056	CTCF	10.0984	-
chr17	46711040	46711050	MZF1(var.2)	13.697	-
chr17	46711051	46711064	Hoxc9	12.1429	+
chr17	46724371	46724383	TAL1::TCF3	10.8202	-
chr17	46724432	46724447	PRDM1	11.9455	+
chr17	46724439	46724450	E2F6	12.3793	+
chr17	46724439	46724457	EWSR1-FLI1	-9.52632	+
chr17	46724443	46724461	EWSR1-FLI1	-10.2632	+
chr17	46724443	46724456	SMAD2::SMAD3::SMAD4	10.9836	-
chr17	46724455	46724466	E2F6	12.3793	+
chr17	46724457	46724478	ZNF263	19.0204	+
chr17	46724459	46724477	EWSR1-FLI1	-4.43421	+
chr17	46724460	46724478	EWSR1-FLI1	-4.23684	+
chr17	46724461	46724482	ZNF263	16.9184	+
chr17	46724463	46724474	E2F6	12.8621	+
chr17	46724465	46724486	ZNF263	23.4082	+
chr17	46724467	46724478	E2F6	14.7759	+
chr17	46724467	46724485	EWSR1-FLI1	-5.32895	+
chr17	46724468	46724486	EWSR1-FLI1	-4.85526	+
chr17	46724469	46724490	ZNF263	20.5714	+
chr17	46724471	46724489	EWSR1-FLI1	0.855263	+
chr17	46724472	46724490	EWSR1-FLI1	0.328947	+
chr17	46724473	46724494	ZNF263	18.5306	+
chr17	46724475	46724486	E2F6	12.8621	+
chr17	46724475	46724493	EWSR1-FLI1	0.842105	+
chr17	46724476	46724494	EWSR1-FLI1	-4.86842	+
chr17	46768060	46768073	JUN	9.53061	-
chr17	46768085	46768095	NFATC1	10.7073	+
chr17	46768085	46768095	NFATC3	11.4242	+
chr17	46768093	46768104	CDX2	11.4746	-
chr17	46768100	46768118	EWSR1-FLI1	-9.55263	-
chr17	46768101	46768112	GCM1	13.0408	-
chr17	46768101	46768110	THAP1	12.1316	+
chr17	46768102	46768112	GCM2	13.1148	-
chr17	46768145	46768155	Sox3	12.5862	+
chr17	46768146	46768158	Foxd3	13.9348	+
chr17	46768148	46768165	Foxj3	11.1299	-
chr17	46768150	46768162	Foxd3	12.087	+
chr17	46782495	46782508	ZBTB18	19.2429	+
chr17	46782497	46782509	TAL1::TCF3	13.3933	-
chr17	46782498	46782506	Bhlha15	11.918	+
chr17	46782514	46782529	HNF4G	10.8654	+
chr17	46782522	46782536	Zfx	14.1818	-
chr17	46782523	46782535	TFAP2A(var.2)	13.0364	-
chr17	46782523	46782535	TFAP2B	12.6	-
chr17	46782523	46782535	TFAP2C	12.5204	-
chr17	46782524	46782536	INSM1	10.8469	+
chr17	46782524	46782535	TFAP2A	14.2545	-
chr17	46782524	46782535	TFAP2B(var.2)	13.5455	-
chr17	46782524	46782535	TFAP2C(var.2)	12.5385	-
chr17	46782578	46782599	ZNF263	17.9796	-
chr17	46782589	46782600	ELF5	10.9273	-
chr17	46782602	46782617	EGR3	6.05172	+
chr17	46799857	46799868	TFAP2A	13.3273	-
chr17	46799857	46799868	TFAP2B(var.2)	14.5818	-
chr17	46799857	46799868	TFAP2C(var.2)	14.2692	-
chr17	46799870	46799888	EWSR1-FLI1	-5.38158	+
chr17	46799871	46799878	SPIB	11.2333	+
chr17	46799874	46799892	EWSR1-FLI1	-3.61842	+
chr17	46799877	46799891	MTF1	5.69512	-
chr17	46799890	46799905	ESR2	10.8462	-
chr17	46799894	46799914	PPARG	6.13333	+
chr17	46799916	46799931	SP2	15.1034	-
chr17	46799917	46799932	Klf12	8.83607	-
chr17	46799917	46799934	SP4	9.01818	-
chr17	46799920	46799931	KLF16	12.3103	-
chr17	46799920	46799931	SP1	15.9423	-
chr17	46799920	46799931	SP3	13.5691	-
chr17	46799921	46799932	Klf1	11.6364	-
chr17	46799921	46799931	Klf4	16.1837	+
chr17	46799921	46799931	KLF5	17	-
chr17	46799943	46799953	RUNX3	10.8846	-
chr17	46799944	46799953	RUNX2	11.7885	-
chr17	46799951	46799964	NFKB1	2.34694	-
chr17	46800414	46800432	EWSR1-FLI1	-4.35526	+
chr17	46800418	46800436	EWSR1-FLI1	5.86842	+
chr17	46800422	46800440	EWSR1-FLI1	-0.144737	+
chr17	46800426	46800444	EWSR1-FLI1	-1.56579	+
chr17	46800426	46800436	Sox3	11.3276	-
chr17	46800434	46800443	Hic1	12.9231	-
chr17	46800449	46800464	NFYB	12.2115	-
chr17	46800474	46800489	Nr5a2	9.48276	+
chr17	46800474	46800488	Zfx	17.1818	-
chr17	46800485	46800501	EGR4	11.4182	-
chr17	46800486	46800501	EGR3	8.7931	-
chr17	46800488	46800499	TFAP2A	13.7818	-
chr17	46800488	46800500	TFAP2A(var.2)	15.7818	-
chr17	46800488	46800500	TFAP2B	14.7455	-
chr17	46800488	46800499	TFAP2B(var.2)	13.4909	-
chr17	46800488	46800500	TFAP2C	14.3571	-
chr17	46800488	46800499	TFAP2C(var.2)	12.1346	-
chr17	46800490	46800505	SP2	16.2241	-
chr17	46800491	46800508	SP4	5.98182	-
chr17	46800492	46800506	KLF14	8.41379	-
chr17	46800493	46800505	SP8	14.5658	-
chr17	46800494	46800505	KLF16	15.9483	-
chr17	46800494	46800505	SP1	18.1154	-
chr17	46800494	46800505	SP3	13.7561	-
chr17	46800495	46800505	Klf4	13.102	+
chr17	46800495	46800505	KLF5	16.102	-
chr17	46800495	46800510	SP2	18.5172	-
chr17	46800496	46800511	Klf12	8.85246	-
chr17	46800496	46800513	SP4	13.1273	-
chr17	46800497	46800511	KLF14	12.8621	-
chr17	46800498	46800510	SP8	13.6974	-
chr17	46800499	46800516	ESR1	-0.636364	+
chr17	46800499	46800510	KLF16	14.2759	-
chr17	46800499	46800510	SP1	15.2115	-
chr17	46800499	46800510	SP3	13.4228	-
chr17	46800500	46800515	ESR2	11.7692	-
chr17	46800500	46800510	Klf4	14.2857	+
chr17	46800500	46800510	KLF5	14.3061	-
chr17	46800527	46800541	Zfx	15.303	-
chr17	46800529	46800541	TFAP2A(var.2)	10.8364	-
chr17	46806382	46806400	EWSR1-FLI1	-6.94737	+
chr17	46806389	46806406	Ar	5.46552	+
chr17	46806438	46806450	ELF4	8.86885	-
chr17	46806445	46806463	EWSR1-FLI1	-2.61842	+
chr17	46806446	46806457	KLF16	12.9138	-
chr17	46806446	46806457	SP1	16.5962	-
chr17	46806446	46806467	ZNF263	16.4286	+
chr17	46806447	46806457	KLF5	14.2653	-
chr17	46806449	46806464	EGR3	6.53448	-
chr17	46806449	46806459	MZF1(var.2)	10.9798	+
chr17	46806451	46806466	Klf12	7.27869	-
chr17	46806451	46806468	SP4	7.74545	-
chr17	46806452	46806466	KLF14	12.9828	-
chr17	46806453	46806465	SP8	14.0526	-
chr17	46806454	46806465	KLF16	13.3793	-
chr17	46806454	46806465	SP3	13.748	-
chr17	46806459	46806471	ZBTB7C	10.9194	-
chr17	46806460	46806472	ZBTB7A	11.7571	-
chr17	46806461	46806475	KLF14	8.03448	-
chr17	46806469	46806490	ZNF263	18.6122	+
chr17	46806491	46806508	SP4	3.81818	+
chr17	46806493	46806507	KLF14	8.68966	+
chr17	46806493	46806514	ZNF263	17.102	-
chr17	46806494	46806505	KLF16	11.9138	+
chr17	46806494	46806505	SP1	15.0962	+
chr17	46806494	46806509	SP2	15.3103	+
chr17	46806494	46806505	SP3	12.0244	+
chr17	46806496	46806514	EWSR1-FLI1	-10.4605	-
chr17	46806496	46806517	ZNF263	22.0816	-
chr17	46806499	46806520	ZNF263	18.1633	-
chr17	46806505	46806523	EWSR1-FLI1	-8.15789	-
chr17	46806505	46806526	ZNF263	20.4898	-
chr17	46806509	46806523	EGR1	13.1538	+
chr17	46823677	46823693	SOX8	4.24242	+
chr17	46823686	46823699	HSF1	6.09836	-
chr17	46823686	46823699	HSF2	9.05455	-
chr17	46823686	46823699	HSF4	10.2927	-
chr17	46823691	46823704	HSF2	9.25455	+
chr17	46823711	46823722	Crx	11.2069	-
chr17	46823712	46823723	DUX4	10.7021	+
chr17	46823756	46823773	SP4	2.63636	+
chr17	46823758	46823769	Klf1	13.2576	+
chr17	46823758	46823772	KLF14	7.89655	+
chr17	46823759	46823770	KLF16	13.431	+
chr17	46823759	46823769	Klf4	12.5612	-
chr17	46823759	46823770	SP3	11.9593	+
chr17	46823759	46823771	SP8	11.4868	+
chr17	46823760	46823770	ZNF740	10.0734	+
chr17	46823777	46823789	INSM1	11.102	-
chr17	46823796	46823816	RREB1	8.20183	-
chr17	46823798	46823818	RREB1	6.45872	-
chr17	46824227	46824242	PRDM1	10.2909	+
chr17	46824246	46824261	CENPB	11.1731	-
chr17	46824252	46824266	GLIS2	10.1639	-
chr17	46824262	46824275	Hoxc9	11.8095	+
chr17	46824313	46824324	Nkx2-5(var.2)	12.1455	-
chr17	46824683	46824701	E2F3	2.78182	-
chr17	46824684	46824700	E2F2	2.36585	-
chr17	46824737	46824751	EGR1	10.9423	-
chr17	46824759	46824776	RARA(var.2)	7.86885	+
chr17	46824759	46824776	Rarb(var.2)	-3.37879	+
chr17	46824780	46824791	NRF1	12.2	+
chr17	46824796	46824807	NRF1	12.2	+
chr17	46824801	46824812	NRF1	10.5455	-
chr17	46824809	46824828	CTCF	8.29508	+
chr17	46824813	46824824	E2F4	12.3103	+
chr17	46824813	46824824	E2F6	10.5517	+
chr17	46894380	46894392	ZBTB7A	10.1857	+
chr17	46894385	46894396	Myog	11.0612	-
chr17	46894385	46894393	TBX5	10.9655	-
chr17	46894385	46894394	ZEB1	15.2	+
chr17	46894386	46894396	ID4	14	+
chr17	46894386	46894399	Myod1	11.6327	+
chr17	46894386	46894396	NHLH1	11.0517	+
chr17	46894386	46894396	TCF3	13.3269	+
chr17	46894386	46894396	TCF4	14.1224	+
chr17	46894387	46894396	SNAI2	13.0233	-
chr17	46894423	46894441	NFYA	11.3171	+
chr17	46894429	46894444	NFYB	11.9615	-
chr17	46894433	46894447	NFIC::TLX1	5.28571	-
chr17	46894435	46894448	SMAD2::SMAD3::SMAD4	16.6885	-
chr17	46894437	46894447	Hand1::Tcf3	12.0225	-
chr17	46894451	46894463	INSM1	8.86735	-
chr17	46894494	46894509	FOXA1	11.2245	+
chr17	46908300	46908319	CTCF	8.18033	+
chr17	46908303	46908319	EGR4	14.7273	-
chr17	46908304	46908319	EGR3	18.1034	-
chr17	46908305	46908320	SP2	20.9655	-
chr17	46908306	46908320	EGR1	20.2692	-
chr17	46908306	46908317	EGR2	14.3276	-
chr17	46908306	46908321	Klf12	8.36066	-
chr17	46908306	46908323	SP4	19.6727	-
chr17	46908307	46908321	KLF14	13.7241	-
chr17	46908309	46908320	KLF16	18.2414	-
chr17	46908309	46908320	SP1	19.1538	-
chr17	46908309	46908320	SP3	15.9837	-
chr17	46908310	46908321	Klf1	11.6364	-
chr17	46908310	46908320	Klf4	16.1837	+
chr17	46908310	46908320	KLF5	17	-
chr17	46908315	46908330	ESR2	11.8654	-
chr17	46908317	46908328	NRL	10.6731	+
chr17	46908332	46908340	Atf1	11.4754	+
chr17	46908333	46908349	EGR4	11.8364	-
chr17	46908334	46908349	EGR3	13.2759	-
chr17	46908335	46908350	SP2	15.5345	-
chr17	46908336	46908350	EGR1	17.0385	-
chr17	46908336	46908347	EGR2	12.7931	-
chr17	46908336	46908351	Klf12	11.8689	-
chr17	46908336	46908353	SP4	13.7636	-
chr17	46908337	46908351	KLF14	15.069	-
chr17	46908338	46908350	SP8	15.8553	-
chr17	46908338	46908347	THAP1	10.0132	-
chr17	46908339	46908350	KLF16	16.5345	-
chr17	46908339	46908350	SP1	16.2692	-
chr17	46908339	46908350	SP3	15.6341	-
chr17	46908340	46908351	Klf1	13.7273	-
chr17	46908340	46908350	Klf4	16.6939	+
chr17	46908340	46908350	KLF5	16.2041	-
chr17	46908345	46908356	NRF1	11.1818	-
chr17	46908360	46908381	REST	8.53061	-
chr17	46908363	46908377	EBF1	8.60656	-
chr17	46908363	46908378	Znf423	8.85393	-
chr17	46908377	46908394	SP4	20.9091	+
chr17	46908379	46908390	Klf1	11.6364	+
chr17	46908379	46908394	Klf12	9.85246	+
chr17	46908379	46908393	KLF14	14.6034	+
chr17	46908380	46908394	EGR1	18.2308	+
chr17	46908380	46908391	KLF16	18.2414	+
chr17	46908380	46908390	Klf4	16.1837	-
chr17	46908380	46908390	KLF5	17	+
chr17	46908380	46908391	SP1	19.1538	+
chr17	46908380	46908395	SP2	20.5862	+
chr17	46908380	46908391	SP3	15.9837	+
chr17	46908381	46908396	EGR3	10.2586	+
chr17	46908381	46908397	EGR4	10.5455	+
chr17	46908386	46908400	PLAG1	8.85714	-
chr17	46908393	46908408	NR2C2	10.5286	-
chr17	46908427	46908448	REST	8.46939	-
chr17	46970069	46970084	Sox1	1.84483	+
chr17	46970086	46970101	JUND(var.2)	10.8298	+
chr17	46970087	46970100	JUN	9.32653	+
chr17	46970088	46970102	ATF7	13.1857	+
chr17	46970088	46970102	BATF3	13.2121	+
chr17	46970088	46970102	CREB3	10.3429	-
chr17	46970089	46970097	Atf3	14.3279	+
chr17	46970089	46970101	Creb5	12.7636	+
chr17	46970089	46970099	Crem	14.4754	+
chr17	46970089	46970101	JDP2(var.2)	12.4082	+
chr17	46970091	46970099	CREB1	13.5495	-
chr17	46970091	46970101	Crem	11.5902	-
chr17	46970093	46970108	NFYB	14.4038	+
chr17	46970096	46970114	NFYA	13.6951	-
chr17	46970103	46970115	HINFP	11.7273	-
chr17	46970119	46970134	NFYB	13.3269	+
chr17	46970122	46970140	NFYA	10.8659	-
chr17	46970141	46970156	Nr5a2	9.94828	+
chr17	46970146	46970159	Hes2	12.7143	+
chr17	46970149	46970161	HES5	2.37931	-
chr17	46970149	46970159	Myc	12.5091	-
chr17	46970149	46970160	USF1	12.7755	-
chr17	46970150	46970160	CLOCK	11.3333	+
chr17	46970150	46970159	Creb3l2	13.6404	+
chr17	46970150	46970165	EGR3	7.22414	-
chr17	46970150	46970160	Hes1	10.5455	-
chr17	46970150	46970160	HEY1	13.2727	-
chr17	46970150	46970160	HEY2	12.2241	+
chr17	46970150	46970160	MAX	13.0962	-
chr17	46970150	46970160	MNT	12.303	-
chr17	46970150	46970160	Npas2	13.8361	-
chr17	46970151	46970159	Id2	12.623	+
chr17	46970151	46970159	Mlxip	13.4262	-
chr17	46970151	46970161	Myc	11.3091	+
chr17	46970152	46970166	EGR1	14.5769	-
chr17	46970152	46970163	EGR2	10.3103	-
chr17	46970152	46970160	Mycn	12.8689	-
chr17	46970153	46970169	EGR4	10.1636	-
chr17	46970155	46970166	KLF16	12.9655	-
chr17	46970155	46970166	SP3	14.0163	-
chr17	46970155	46970165	ZNF740	11.1101	-
chr17	46970156	46970167	Klf1	12.5606	-
chr17	46970156	46970166	Klf4	13.2143	+
chr17	46970156	46970166	KLF5	13.9796	-
chr17	46970177	46970192	HNF4G	11.1154	+
chr17	46985705	46985722	SP4	4.07273	-
chr17	46985708	46985724	EGR4	10.6545	-
chr17	46985708	46985719	SP1	14.6923	-
chr17	46985708	46985719	SP3	13.3252	-
chr17	46985709	46985724	EGR3	10.5172	-
chr17	46985709	46985719	Klf4	12.8367	+
chr17	46985709	46985719	KLF5	15.102	-
chr17	46985710	46985725	SP2	15.0862	-
chr17	46985711	46985725	EGR1	18.8846	-
chr17	46985712	46985728	EGR4	14.9455	-
chr17	46985713	46985728	EGR3	11.1379	-
chr17	46985714	46985729	SP2	17.1034	-
chr17	46985714	46985726	ZBTB7C	11.0161	-
chr17	46985715	46985732	SP4	16.0182	-
chr17	46985715	46985727	ZBTB7A	11.9857	-
chr17	46985716	46985730	KLF14	14.2414	-
chr17	46985717	46985729	SP8	12.9211	-
chr17	46985719	46985730	Klf1	11.6364	-
chr17	46985719	46985729	KLF5	13.0204	-
chr17	46985748	46985763	EGR3	5.62069	-
chr17	46985752	46985767	SP2	16.2414	-
chr17	46985753	46985767	EGR1	18.3462	-
chr17	46985753	46985763	MZF1(var.2)	11.3939	+
chr17	46985753	46985770	SP4	4.89091	-
chr17	46985754	46985764	ZNF740	11.1835	-
chr17	46985756	46985767	KLF16	13.2241	-
chr17	46985756	46985767	SP1	15.5769	-
chr17	46985756	46985767	SP3	12.7561	-
chr17	46985757	46985767	KLF5	14.8367	-
chr17	46985762	46985779	NR3C1	6.85714	+
chr17	46985762	46985779	NR3C2	7.04255	-
chr17	46985763	46985778	ESR2	11.8846	-
chr17	46985773	46985794	REST	4.42857	-
chr17	46985787	46985803	EGR4	10.6	-
chr17	46985788	46985803	EGR3	12.2931	-
chr17	46985790	46985804	EGR1	14.0769	-
chr17	46985799	46985810	E2F4	15.0862	+
chr17	46985799	46985810	E2F6	15.2586	+
chr17	47022143	47022151	ARNT::HIF1A	11.1184	-
chr17	47022158	47022169	TFAP2A	12.5818	+
chr17	47022158	47022169	TFAP2B(var.2)	12.3818	+
chr17	47022158	47022169	TFAP2C(var.2)	11.7115	+
chr17	47022168	47022179	TFAP2B(var.2)	10.3273	+
chr17	47022173	47022185	EHF	9.45902	+
chr17	47022173	47022185	ELF1	9.29091	+
chr17	47022174	47022185	ELF5	10.9091	+
chr17	47022175	47022186	ELK4	11.9818	-
chr17	47022176	47022187	Gabpa	11.5082	+
chr17	47022188	47022198	Hes1	9.68531	+
chr17	47022193	47022201	Atf3	12.8197	-
chr17	47022200	47022212	HES5	3.24138	+
chr17	47022200	47022212	HES7	3.82759	+
chr17	47022201	47022211	Hes1	11.042	+
chr17	47022201	47022211	HEY1	11.5455	+
chr17	47022201	47022211	HEY2	11.2241	-
chr17	47022201	47022211	Tcfl5	10.4839	-
chr17	47022202	47022215	Hes2	10.8095	-
chr17	47022206	47022218	ELF1	8.29091	+
chr17	47022208	47022218	ELK1	12.2553	+
chr17	47022208	47022218	ELK3	11.9483	+
chr17	47022208	47022219	ELK4	14.0182	-
chr17	47022208	47022218	ERF	11.1714	+
chr17	47022208	47022218	ERG	12.0727	+
chr17	47022208	47022218	ETS1	11.8793	+
chr17	47022208	47022218	ETV1	11.9091	+
chr17	47022208	47022218	ETV3	10.9155	+
chr17	47022208	47022218	ETV4	11.6724	+
chr17	47022208	47022218	ETV5	12.2364	+
chr17	47022208	47022218	FEV	11.6923	+
chr17	47022208	47022218	FLI1	11.6809	+
chr17	47022209	47022220	Gabpa	13.9344	+
chr17	47022214	47022226	HES7	4.56897	+
chr17	47022215	47022225	Hes1	9.6993	+
chr17	47022225	47022236	ELK4	11.9455	+
chr17	47022226	47022236	ETS1	10.7586	-
chr17	47022233	47022245	TFAP2A(var.2)	11.2727	-
chr17	47022233	47022245	TFAP2B	11.7636	-
chr17	47022233	47022245	TFAP2C	11.5612	-
chr17	47022242	47022253	Nkx2-5(var.2)	12.0727	-
chr17	47045907	47045924	RARA(var.2)	5.39344	+
chr17	47045932	47045947	Nr2f6(var.2)	-5.62857	-
chr17	47045939	47045955	Rarg	-1.91837	-
chr17	47045995	47046013	NFYA	8.30488	+
chr17	47046000	47046010	EVX1	11.2075	+
chr17	47046000	47046010	EVX2	11.1	+
chr17	47046000	47046010	LHX6	12.1091	-
chr17	47046001	47046009	Lhx8	10.3636	-
chr17	47046001	47046015	POU1F1	10.2586	-
chr17	47046002	47046015	POU3F3	10.73	-
chr17	47046015	47046029	GATA2	15.0727	+
chr17	47046018	47046029	Gata1	11.7551	+
chr17	47046019	47046027	GATA3	14.3273	-
chr17	47046019	47046030	Gata4	13.4138	+
chr17	47046019	47046027	GATA5	10.931	-
chr17	47048894	47048909	PRDM1	9.92727	+
chr17	47048898	47048908	TEAD1	11.2903	-
chr17	47048905	47048915	ZNF740	11.8807	-
chr17	47048956	47048967	Stat5a::Stat5b	12.5918	+
chr17	47048984	47048998	PLAG1	9.63265	+
chr17	47048985	47049002	Rarg(var.2)	-5.27273	+
chr17	47049916	47049936	PPARG	12.1667	+
chr17	47049917	47049934	ESR1	9.10606	-
chr17	47049918	47049933	ESR2	16.5769	+
chr17	47049921	47049935	JUN(var.2)	13.7308	+
chr17	47049922	47049937	Nfe2l2	9.5	+
chr17	47049923	47049938	Bach1::Mafk	6.48684	+
chr17	47049924	47049935	FOSL2	16.7455	+
chr17	47049924	47049935	JUNB	16.5102	+
chr17	47049924	47049941	RARA::RXRA	10.3163	+
chr17	47049924	47049941	RARA(var.2)	2.34426	+
chr17	47049924	47049941	Rarb(var.2)	-3.5303	+
chr17	47049925	47049936	FOS	13.6596	-
chr17	47049925	47049936	FOSL1	15.7636	+
chr17	47049925	47049936	JUND	12.0638	+
chr17	47049927	47049934	FOS::JUN	11.9703	+
chr17	47049941	47049951	Ascl2	10.2714	+
chr17	47049948	47049962	ZIC1	11.8723	+
chr17	47049948	47049963	ZIC3	12.6143	+
chr17	47049948	47049963	ZIC4	12.8909	+
chr17	47049949	47049960	E2F4	11.8966	-
chr17	47049967	47049981	TCF7L2	12.8727	-
chr17	47049976	47049993	Rarb(var.2)	-3.81818	+
chr17	47049994	47050014	TBX19	8.60976	+
chr17	47049996	47050008	PKNOX1	2.83673	+
chr17	47049996	47050008	PKNOX2	1.63934	-
chr17	47049997	47050007	NHLH1	10.7414	+
chr17	47049997	47050008	Tcf12	10.6122	+
chr17	47049997	47050007	TFAP4	12.2909	+
chr17	47074715	47074729	SPI1	5.69091	-
chr17	47074718	47074739	IRF1	11.9032	+
chr17	47074723	47074738	FOXP1	11.5775	-
chr17	47074740	47074750	NFATC1	10.9512	+
chr17	47074740	47074750	NFATC3	11.6869	+
chr17	47074742	47074756	Pax6	10.3	+
chr17	47074778	47074789	NRF1	9.47273	+
chr17	47074799	47074812	Hes2	10.5079	+
chr17	47074804	47074819	Nfe2l2	10.3333	+
chr17	47074805	47074820	Bach1::Mafk	6.56579	+
chr17	47075112	47075119	Nr2e3	12.8571	+
chr17	47075113	47075130	Rhox11	10.8816	-
chr17	47075134	47075149	Klf12	7.21311	-
chr17	47075141	47075149	Pax2	9.71111	-
chr17	47075143	47075155	ZBTB7C	10.9839	+
chr17	47075144	47075158	GLIS2	7.98361	+
chr17	47075144	47075160	Vdr	8.54098	-
chr17	47075144	47075158	ZIC1	6.34043	+
chr17	47075144	47075159	ZIC4	11.3273	+
chr17	47075211	47075222	SPDEF	9.4	-
chr17	47075219	47075238	PAX5	10.2581	-
chr17	47091087	47091106	CTCF	9.95082	+
chr17	47091108	47091123	HNF4G	12.2115	+
chr17	47091108	47091123	Pparg::Rxra	13.5586	+
chr17	47091110	47091120	Sox3	14.8448	-
chr17	47091110	47091120	Sox6	13.8286	-
chr17	47091112	47091120	Sox2	13.377	-
chr17	47091115	47091130	HNF4G	16.5192	+
chr17	47091116	47091132	Hnf4a	14.8	+
chr17	47091129	47091146	SP4	8.14545	+
chr17	47091131	47091142	Klf1	14.1061	+
chr17	47091131	47091146	Klf12	10.6557	+
chr17	47091131	47091145	KLF14	10.8276	+
chr17	47091132	47091146	EGR1	18.5577	+
chr17	47091132	47091143	KLF16	16.2586	+
chr17	47091132	47091142	Klf4	16.051	-
chr17	47091132	47091142	KLF5	16.6735	+
chr17	47091132	47091143	SP1	17.0962	+
chr17	47091132	47091147	SP2	17.6724	+
chr17	47091132	47091143	SP3	14.6098	+
chr17	47091132	47091144	SP8	12.9079	+
chr17	47091133	47091148	EGR3	5.65517	+
chr17	47091133	47091153	RREB1	8.05505	+
chr17	47091134	47091145	KLF16	12.7586	+
chr17	47091134	47091145	SP3	12.8537	+
chr17	47091134	47091146	SP8	14.9079	+
chr17	47091135	47091151	EGR4	9.58182	+
chr17	47091135	47091145	ZNF740	13.9817	+
chr17	47091137	47091148	Klf1	10.4697	+
chr17	47091138	47091148	Klf4	12.7041	-
chr17	47091138	47091148	KLF5	14.7755	+
chr17	47091165	47091179	EGR1	16.5769	+
chr17	47091165	47091176	KLF16	12.9138	+
chr17	47091165	47091175	KLF5	14.2653	+
chr17	47091165	47091176	SP1	16.5962	+
chr17	47091165	47091180	SP2	15.6897	+
chr17	47091166	47091185	CTCF	10.2623	-
chr17	47091169	47091179	MZF1(var.2)	12.899	-
chr17	47091170	47091183	TFAP2A(var.3)	11.4426	+
chr17	47091170	47091183	TFAP2B(var.3)	11.8689	+
chr17	47091170	47091183	TFAP2C(var.3)	10.9828	-
chr17	47091171	47091185	PLAG1	7.19388	-
chr17	47091171	47091184	TFAP2A(var.3)	14.4262	-
chr17	47091171	47091184	TFAP2B(var.3)	13.3115	+
chr17	47091171	47091184	TFAP2C(var.3)	14.0345	+
chr17	47091172	47091184	TFAP2A(var.2)	11.6182	+
chr17	47091172	47091184	TFAP2C	10.5918	+
chr17	47091178	47091192	PLAG1	13.7041	+
chr17	47091179	47091191	TFAP2A(var.2)	11.5818	-
chr17	47209735	47209746	TBX20	11.9697	+
chr17	47209736	47209744	TBX5	10.9655	+
chr17	47209750	47209764	CREB3	9.25714	-
chr17	47209752	47209768	GLIS1	-11.4808	-
chr17	47209752	47209761	NKX2-8	11.3462	-
chr17	47209759	47209774	NR2C2	9.98571	+
chr17	47209762	47209777	SP2	15.6897	-
chr17	47209763	47209777	EGR1	13.7885	-
chr17	47209768	47209776	TBX15	10.7115	+
chr17	47209791	47209803	ZBTB7B	10.1207	+
chr17	47209791	47209803	ZBTB7C	10.7581	+
chr17	47209793	47209807	GLIS2	8.7377	+
chr17	47209805	47209820	ZIC3	9.92857	-
chr17	47209805	47209820	ZIC4	11.2182	-
chr17	47209807	47209818	GCM1	11.7551	+
chr17	47209807	47209817	GCM2	11.1639	+
chr17	47209815	47209830	Nr5a2	11.9828	+
chr17	47209828	47209843	NR2C2	15.3571	+
chr17	47209834	47209854	PPARG	8.42222	-
chr17	47209836	47209853	ESR1	1.54545	+
chr17	47209837	47209852	ESR2	11.4808	+
chr17	47270345	47270363	NFYA	8.35366	-
chr17	47270350	47270364	CREB3	9.68571	-
chr17	47270354	47270369	ZBTB33	9.92424	-
chr17	47270356	47270369	ZBED1	6.87273	-
chr17	47270370	47270385	SP2	15.6724	-
chr17	47270371	47270385	EGR1	9.94231	-
chr17	47270371	47270388	SP4	5.81818	-
chr17	47270372	47270386	KLF14	9.46552	-
chr17	47270373	47270385	SP8	11.6842	-
chr17	47270374	47270385	KLF16	12.7931	-
chr17	47270374	47270385	SP1	16.2885	-
chr17	47270374	47270385	SP3	12.5203	-
chr17	47270375	47270385	Klf4	12.4082	+
chr17	47270375	47270385	KLF5	15.1633	-
chr17	47270376	47270387	E2F4	12.2241	+
chr17	47270380	47270391	Spz1	10.8	+
chr17	47270388	47270399	NRF1	11.6909	-
chr17	47270390	47270401	TFAP2A	11.4545	-
chr17	47270390	47270401	TFAP2B(var.2)	11.5091	-
chr17	47270390	47270401	TFAP2C(var.2)	10.7115	-
chr17	47270435	47270448	TFAP2A(var.3)	11.7869	-
chr17	47270435	47270448	TFAP2B(var.3)	10.4754	-
chr17	47270435	47270448	TFAP2C(var.3)	10.8966	-
chr17	47270437	47270455	KLF13	12.5	-
chr17	47270439	47270454	Klf12	7.52459	-
chr17	47270439	47270456	SP4	3.29091	-
chr17	47270440	47270454	KLF14	10.4655	-
chr17	47270441	47270453	SP8	11.0526	-
chr17	47270442	47270453	KLF16	12.2069	-
chr17	47270442	47270453	SP3	11.0488	-
chr17	47270443	47270454	Klf1	10.8788	-
chr17	47270445	47270465	RREB1	8.3945	-
chr17	47270451	47270463	INSM1	9.16327	+
chr17	47270458	47270468	Hand1::Tcf3	11.8876	+
chr17	47270461	47270479	KLF13	4.06897	+
chr17	47270467	47270481	ZIC1	5.19149	+
chr17	47287683	47287693	NFAT5	13.0806	-
chr17	47287683	47287693	NFATC1	11.4797	-
chr17	47287683	47287693	NFATC3	12.3636	-
chr17	47287685	47287692	NFATC2	12.2022	-
chr17	47287686	47287696	REL	11.7071	-
chr17	47287686	47287696	RELA	11.898	-
chr17	47287691	47287706	EGR3	5.56897	+
chr17	47287693	47287705	HINFP	10.2121	+
chr17	47287693	47287708	NR2C2	14.3857	-
chr17	47287693	47287710	SP4	4.4	+
chr17	47287695	47287709	KLF14	8.56897	+
chr17	47287696	47287707	SP1	15.8269	+
chr17	47287696	47287708	SP8	11.8289	+
chr17	47287697	47287716	CTCF	7.90164	-
chr17	47287715	47287733	EWSR1-FLI1	-9.56579	-
chr17	47287718	47287730	INSM1	9.41837	-
chr17	47287720	47287734	PLAG1	9.11224	-
chr17	47287740	47287752	INSM1	11.8265	-
chr17	47287765	47287772	SPIB	11.2333	-
chr17	47287766	47287780	Bcl6	11.4516	-
chr17	47287771	47287792	REST	7.37755	+
chr17	47287785	47287795	Gfi1	11.6098	+
chr17	47287786	47287797	Gfi1b	15.3276	+
chr17	47287787	47287800	Myod1	13.0204	-
chr17	47287789	47287800	Myog	12.3265	-
chr17	47287789	47287800	Tcf12	11.9184	-
chr17	47287790	47287800	Ascl2	13.0714	+
chr17	47287790	47287800	ID4	10.4098	+
chr17	47287790	47287803	Myod1	14.102	+
chr17	47287790	47287801	Myog	13.4286	+
chr17	47287790	47287800	NHLH1	13.8966	+
chr17	47287790	47287801	Tcf12	13.1837	+
chr17	47287914	47287931	RARA(var.2)	2.62295	-
chr17	47287915	47287926	ELF5	11.4	-
chr17	47287915	47287925	ETV6	10.7308	-
chr17	47287915	47287929	SPI1	7.89091	-
chr17	47287915	47287929	SPIC	15.2676	-
chr17	47287918	47287925	SPIB	11.2333	-
chr17	47287935	47287952	Rarg(var.2)	-3.92727	-
chr17	47287975	47287996	IRF1	12.9194	-
chr17	47287976	47287983	SPIB	11.2333	+
chr17	47287977	47287992	IRF9	-0.890909	+
chr17	47287978	47287992	IRF7	8.62903	+
chr17	47287979	47287997	IRF2	6.27523	+
chr17	47287979	47287994	STAT1::STAT2	13.5909	-
chr17	47287995	47288006	E2F6	11.7931	+
chr17	47287996	47288014	EWSR1-FLI1	2.32895	+
chr17	47287999	47288010	E2F6	15.6207	+
chr17	47288011	47288026	NFYB	13.4808	+
chr17	47288014	47288032	NFYA	11.2317	-
chr17	47288015	47288027	PBX1	11.1122	+
chr17	47308156	47308168	ZBTB7B	10.6897	+
chr17	47308156	47308168	ZBTB7C	11.9516	+
chr17	47308185	47308200	NFYB	9.63462	+
chr17	47308188	47308206	NFYA	8.5122	-
chr17	47308212	47308227	LEF1	11.7742	+
chr17	47308212	47308224	Tcf7	13.1129	+
chr17	47308212	47308226	TCF7L2	16.1636	+
chr17	47308217	47308232	SP2	15.2241	-
chr17	47308219	47308233	KLF14	11.6379	-
chr17	47312920	47312935	Pou5f1::Sox2	10.9435	-
chr17	47312943	47312963	RREB1	7.05505	-
chr17	47312944	47312964	RREB1	9.11009	-
chr17	47312951	47312962	Foxq1	10.7755	+
chr17	47313010	47313026	Vdr	5.29508	+
chr17	47313017	47313027	SREBF1	16.5732	-
chr17	47313017	47313027	SREBF2	16.1798	+
chr17	47313018	47313033	JUND(var.2)	10.1915	+
chr17	47313029	47313044	TBP	10.8889	-
chr17	47325522	47325539	SP4	2.36364	-
chr17	47325523	47325534	E2F6	12.3276	+
chr17	47325526	47325537	Klf1	10.5455	-
chr17	47325533	47325548	JUND(var.2)	10.3617	+
chr17	47325534	47325547	JUN	11.5306	+
chr17	47325535	47325549	ATF7	8.1	-
chr17	47325536	47325548	Creb5	8.63636	-
chr17	47325536	47325548	JDP2(var.2)	7.55102	-
chr17	47325602	47325618	Rarb	-5.87931	+
chr17	47325627	47325639	INSM1	10.8776	+
chr17	47337501	47337517	EGR4	11.9273	+
chr17	47337505	47337519	KLF14	8.2069	+
chr17	47337506	47337520	EGR1	18.3846	+
chr17	47337506	47337517	KLF16	16.6552	+
chr17	47337506	47337517	SP1	17.9038	+
chr17	47337506	47337521	SP2	15.9483	+
chr17	47337506	47337517	SP3	15.7398	+
chr17	47337507	47337522	EGR3	6.98276	+
chr17	47337507	47337523	EGR4	10.7636	+
chr17	47337510	47337521	TFAP2A	11.3455	+
chr17	47337525	47337538	TFAP2A(var.3)	10.0328	+
chr17	47337532	47337546	MTF1	8.45122	-
chr17	47337536	47337546	Hand1::Tcf3	11.618	+
chr17	47337540	47337550	REL	11.7172	+
chr17	47337540	47337550	RELA	12.1939	+
chr17	47337541	47337551	REL	12.7071	-
chr17	47337541	47337551	RELA	15.1837	-
chr17	47337542	47337552	TEAD4	11.0968	+
chr17	47337588	47337603	Bach1::Mafk	8.65789	+
chr17	47337608	47337624	GLIS1	-11.0385	-
chr17	47337611	47337626	EGR3	5.13793	-
chr17	47337612	47337627	SP2	17.1552	-
chr17	47337613	47337630	SP4	4.6	-
chr17	47337614	47337628	KLF14	9.72414	-
chr17	47337615	47337630	NR2C2	12.8143	+
chr17	47337616	47337632	EGR4	10.4182	-
chr17	47337616	47337627	KLF16	16.6552	-
chr17	47337616	47337627	SP1	17.9038	-
chr17	47337616	47337627	SP3	15.7398	-
chr17	47337617	47337627	Klf4	12.8367	+
chr17	47337617	47337627	KLF5	15.102	-
chr17	47337618	47337629	E2F4	10.7069	+
chr17	47337622	47337633	KLF16	11.6724	-
chr17	47438447	47438455	MEIS2	11.6885	+
chr17	47438447	47438455	MEIS3	11.7308	+
chr17	47438464	47438478	SPI1	5.30909	+
chr17	47438464	47438478	SPIC	11.3239	+
chr17	47438466	47438478	EHF	12.6393	+
chr17	47438466	47438478	ELF1	11.9091	+
chr17	47438466	47438479	ELF3	11.6034	+
chr17	47438466	47438478	ELF4	13.0164	+
chr17	47438467	47438478	ELF5	12.9091	+
chr17	47438468	47438479	ELK4	11.2909	-
chr17	47438468	47438478	ETV6	10.8846	+
chr17	47438469	47438480	Gabpa	12.4098	+
chr17	47438488	47438508	RREB1	10.578	-
chr17	47438490	47438510	RREB1	11.3119	-
chr17	47438501	47438516	EGR3	7.46552	-
chr17	47438503	47438517	EGR1	13.6923	-
chr17	47438504	47438514	ZNF740	12.4128	-
chr17	47438521	47438532	TBX20	10.0606	+
chr17	47438525	47438537	Tcf7	9.27419	+
chr17	47438541	47438556	Stat6	10.3103	+
chr17	47439790	47439799	Sox17	11.5393	+
chr17	47439803	47439821	GATA1::TAL1	11.0727	-
chr17	47439824	47439840	GLIS1	-8.23077	+
chr17	47439826	47439837	E2F4	11.2069	-
chr17	47439830	47439847	SP4	3.54545	+
chr17	47439833	47439847	EGR1	20.4038	+
chr17	47439834	47439849	EGR3	15.9828	+
chr17	47439834	47439850	EGR4	15.2182	+
chr17	47439836	47439847	EGR2	12.5517	+
chr17	47439839	47439853	EGR1	13	+
chr17	47439839	47439854	SP2	16.9655	+
chr17	47439851	47439868	SP4	6.36364	+
chr17	47439853	47439867	KLF14	10.1379	+
chr17	47439854	47439868	EGR1	13.0962	+
chr17	47439854	47439866	SP8	12.4211	+
chr17	47439855	47439874	CTCF	9.67213	-
chr17	47439893	47439904	NRF1	18.6909	-
chr17	47439894	47439905	NRF1	18.4727	+
chr17	47492199	47492215	Hnf4a	2.96364	-
chr17	47492201	47492216	NR2C2	15.0143	-
chr17	47492201	47492216	Pparg::Rxra	11.991	-
chr17	47492201	47492215	Rxra	2.20732	-
chr17	47492201	47492215	RXRB	2.12727	-
chr17	47492201	47492215	RXRG	3.6383	-
chr17	47492208	47492225	RARA::RXRA	10.3469	-
chr17	47492208	47492225	RARA(var.2)	3.57377	-
chr17	47492208	47492225	Rarb(var.2)	2.92424	-
chr17	47492228	47492238	RUNX3	11.1538	+
chr17	47492255	47492272	SP4	9.36364	+
chr17	47492257	47492271	KLF14	8.67241	+
chr17	47492258	47492269	KLF16	12.2931	+
chr17	47492258	47492268	Klf4	12.5306	-
chr17	47492258	47492270	SP8	13.6316	+
chr17	47492266	47492280	Bcl6	11.4516	-
chr17	47492266	47492283	BCL6B	-13.7	+
chr17	47492281	47492299	NFYA	9.84146	+
chr17	47492313	47492324	STAT1	14.8909	+
chr17	47492313	47492324	STAT3	15.2653	+
chr17	47492313	47492327	Stat4	13.8276	+
chr17	47492314	47492325	Stat5a::Stat5b	14.4082	-
chr17	47572571	47572582	Gabpa	10.918	-
chr17	47572577	47572591	EGR1	14.9231	-
chr17	47572578	47572594	EGR4	14.0727	-
chr17	47572579	47572594	EGR3	10.069	-
chr17	47572580	47572595	SP2	15.2586	-
chr17	47572580	47572592	ZBTB7C	11.0161	-
chr17	47572581	47572593	ZBTB7A	11.9714	-
chr17	47572582	47572596	KLF14	10	-
chr17	47572589	47572604	SP2	15.7759	-
chr17	47572590	47572605	Klf12	8.81967	-
chr17	47572590	47572607	SP4	6.87273	-
chr17	47572591	47572605	KLF14	8.43103	-
chr17	47572592	47572604	SP8	13.8816	-
chr17	47572593	47572604	SP3	13.0081	-
chr17	47572594	47572605	Klf1	13.6515	-
chr17	47572594	47572604	Klf4	16.6939	+
chr17	47572594	47572604	KLF5	16.2041	-
chr17	47572597	47572612	NR2C2	9.41429	+
chr17	47572598	47572614	EGR4	9.70909	-
chr17	47572599	47572614	EGR3	12.2586	-
chr17	47572600	47572612	HINFP	10.1364	-
chr17	47572600	47572615	SP2	20.7069	-
chr17	47572601	47572615	EGR1	18.7692	-
chr17	47572601	47572612	EGR2	9.86207	-
chr17	47572601	47572618	SP4	9.78182	-
chr17	47572602	47572616	KLF14	10.2586	-
chr17	47572604	47572615	KLF16	13.8966	-
chr17	47572604	47572615	SP1	17.1538	-
chr17	47572604	47572615	SP3	13.3984	-
chr17	47572637	47572648	E2F4	16.3966	-
chr17	47572637	47572648	E2F6	16.6034	-
chr17	47572640	47572655	ZIC4	10.2364	+
chr17	47572642	47572651	THAP1	11	+
chr17	47572643	47572655	INSM1	12.5816	-
chr17	47572643	47572655	TFAP2A(var.2)	13.0545	+
chr17	47572643	47572655	TFAP2B	11.9455	+
chr17	47572643	47572655	TFAP2C	11.7959	+
chr17	47572660	47572681	REST	7.33673	+
chr17	47572681	47572695	PLAG1	8.02041	+
chr17	47572681	47572690	THAP1	10.6447	-
chr17	47572687	47572699	GLI2	10.8276	-
chr17	47572687	47572699	ZBTB7B	10.1034	-
chr17	47647734	47647752	EWSR1-FLI1	-9.71053	-
chr17	47647756	47647766	TBR1	11.3617	-
chr17	47647756	47647767	TBX2	10.9455	-
chr17	47647756	47647767	TBX20	11.3485	-
chr17	47647757	47647767	TBX21	11.7455	-
chr17	47647803	47647815	INSM1	12.8265	-
chr17	47647808	47647819	E2F4	15.9828	-
chr17	47647808	47647819	E2F6	15.5517	-
chr17	47647808	47647822	E2F7	-3.55738	+
chr17	47651386	47651395	THAP1	9.96053	-
chr17	47651445	47651458	ELF3	9.08621	-
chr17	47651446	47651458	EHF	11.0164	-
chr17	47651446	47651458	ELF1	8.87273	-
chr17	47651446	47651458	ELF4	8.31148	-
chr17	47651446	47651457	ELF5	12.4	-
chr17	47651446	47651456	ELK1	10.9362	-
chr17	47651446	47651456	ELK3	12.2241	-
chr17	47651446	47651456	ERG	11.6	-
chr17	47651446	47651456	ETV1	11.1455	-
chr17	47651446	47651457	ETV2	10.7377	-
chr17	47651446	47651456	ETV3	10.7465	-
chr17	47651446	47651456	ETV4	11.5	-
chr17	47651446	47651456	ETV5	11.0182	-
chr17	47651446	47651456	ETV6	10.5962	-
chr17	47651446	47651456	FEV	12.3077	-
chr17	47651446	47651456	FLI1	11.0213	-
chr17	47651446	47651460	SPI1	6.03636	-
chr17	47651473	47651489	ZNF143	1.53448	+
chr17	47651483	47651491	Sox2	12.6066	+
chr17	47651483	47651492	SOX9	10.9146	+
chr17	47651496	47651511	FOXA1	12.4082	+
chr17	47651496	47651506	Sox3	12.2931	+
chr17	47651496	47651506	Sox6	10.9286	+
chr17	47651498	47651510	FOXC2	11.9208	-
chr17	47653143	47653162	CTCF	18.8525	+
chr17	47653147	47653159	INSM1	10.0204	+
chr17	47653147	47653165	KLF13	3.63793	-
chr17	47653150	47653164	KLF14	9.94828	-
chr17	47653161	47653176	ZIC3	7.64286	-
chr17	47653162	47653176	ZIC1	5.87234	-
chr17	47653163	47653179	GLIS1	-2.13462	-
chr17	47653197	47653218	REST	10.6224	+
chr17	47653210	47653221	NRF1	9.16364	+
chr17	47653211	47653222	NRF1	11.5273	-
chr17	47653213	47653223	Hes1	9.74126	-
chr17	47653213	47653224	NRF1	14.1636	-
chr17	47653213	47653223	Tcfl5	10.75	-
chr17	47653214	47653225	NRF1	15.3636	+
chr17	47653215	47653225	Tcfl5	10.0161	-
chr17	47653233	47653246	ZBTB18	15.2857	-
chr17	47653235	47653243	Bhlha15	11.918	-
chr17	47653260	47653274	PLAG1	10.4694	+
chr17	47653261	47653276	ZIC3	10.1429	-
chr17	47653261	47653276	ZIC4	10.3091	-
chr17	47653262	47653276	GLIS2	9.06557	-
chr17	47653265	47653275	MZF1(var.2)	10.8687	+
chr17	47653266	47653278	ZBTB7A	11.4286	-
chr17	47655155	47655163	Atf3	11.1311	-
chr17	47655155	47655168	JUN	13.2857	-
chr17	47655186	47655196	RELA	9.04082	+
chr17	47655187	47655202	STAT1::STAT2	13.8636	+
chr17	47655189	47655199	NFAT5	10.5968	+
chr17	47655208	47655223	Klf12	11.918	-
chr17	47655211	47655222	SP3	12.935	-
chr17	47655212	47655223	Klf1	16.9697	-
chr17	47655212	47655222	Klf4	16.1837	+
chr17	47655212	47655222	KLF5	14.1429	-
chr17	47655248	47655257	NFIX	10.1915	+
chr17	47655250	47655265	IRF9	-2.87273	+
chr17	47755413	47755433	RREB1	6.86239	+
chr17	47755457	47755471	BATF3	1.31818	+
chr17	47755458	47755471	ATF4	10.0328	-
chr17	47755459	47755472	JUN	10.3878	-
chr17	47755460	47755468	CREB1	12.4234	-
chr17	47755463	47755475	Mafb	12.2247	-
chr17	47755464	47755475	NRL	11.6923	-
chr17	47755468	47755476	ARNT::HIF1A	11.6447	-
chr17	47755470	47755481	EGR2	8.93103	+
chr17	47755498	47755512	GLIS2	7.19672	+
chr17	47755498	47755509	Klf1	12.9545	+
chr17	47755498	47755513	Klf12	8.54098	+
chr17	47755499	47755509	Klf4	14.1531	-
chr17	47755499	47755509	KLF5	13.9796	+
chr17	47755504	47755517	TFAP2A(var.3)	9.93443	-
chr17	47755504	47755519	ZBTB33	10.5758	+
chr17	47755505	47755519	Zfx	14.7424	+
chr17	47755508	47755519	NRF1	10.0727	-
chr17	47755522	47755530	BSX	10.1509	+
chr17	47755530	47755551	ZNF263	17.5714	-
chr17	47755534	47755552	EWSR1-FLI1	-8.36842	-
chr17	47755538	47755548	MZF1(var.2)	10.9798	-
chr17	47765484	47765505	IRF1	13.8871	-
chr17	47765488	47765506	IRF2	5.59633	+
chr17	47765488	47765503	PRDM1	10.3273	+
chr17	47765489	47765510	IRF1	9.75806	-
chr17	47765491	47765501	Sox3	11.8103	-
chr17	47765493	47765508	PRDM1	10.6909	+
chr17	47765516	47765526	Myc	11.2909	-
chr17	47765517	47765532	ESR2	10.7115	-
chr17	47765519	47765531	Mafb	11.4045	+
chr17	47765519	47765530	NRL	10.9231	+
chr17	47765527	47765537	Twist2	11.541	-
chr17	47765528	47765538	Myc	11.5818	+
chr17	47765535	47765546	ETV2	11.7049	+
chr17	47765536	47765546	ELK1	10.4894	+
chr17	47765536	47765546	ELK3	11.7586	+
chr17	47765536	47765547	ELK4	13.8	-
chr17	47765536	47765546	ERF	13.9714	+
chr17	47765536	47765546	ERG	12.9273	+
chr17	47765536	47765546	ETS1	13.3448	+
chr17	47765536	47765546	ETV1	11.4909	+
chr17	47765536	47765546	ETV3	12	+
chr17	47765536	47765546	ETV4	11.431	+
chr17	47765536	47765546	ETV6	13.1154	+
chr17	47765536	47765546	FEV	12.2308	+
chr17	47765536	47765546	FLI1	12.7234	+
chr17	47765537	47765548	Gabpa	12.0656	+
chr17	47765564	47765576	Foxa2	12.42	-
chr17	47765565	47765580	FOXA1	11.5918	-
chr17	47765565	47765576	FOXH1	11.8846	+
chr17	47765566	47765577	FOXC1	11.72	+
chr17	47765566	47765578	FOXC2	12.0693	+
chr17	47765567	47765579	Foxd3	12.5761	-
chr17	47765568	47765579	Foxq1	10.7653	-
chr17	47765576	47765590	SPIC	10.3099	+
chr17	47765579	47765590	ETV2	10.377	+
chr17	47765580	47765590	ERG	11.0909	+
chr17	47765596	47765610	Bcl6	10.5484	+
chr17	47765596	47765607	STAT3	12.5714	+
chr17	47765600	47765610	TEAD4	12.0645	-
chr17	47765601	47765609	TEAD3	13.2041	-
chr17	47765602	47765612	RELA	8.56122	-
chr17	47785634	47785651	SP4	7.72727	-
chr17	47785644	47785655	E2F4	16.1207	+
chr17	47785644	47785655	E2F6	16.569	+
chr17	47785649	47785664	Klf12	9	-
chr17	47785649	47785666	SP4	3.27273	-
chr17	47785650	47785664	KLF14	9.96552	-
chr17	47785652	47785663	SP3	12.374	-
chr17	47785654	47785666	GLI2	11.3966	-
chr17	47785654	47785662	TBX5	10.9655	+
chr17	47785655	47785667	ZBTB7A	12.3286	-
chr17	47785658	47785677	PAX5	10.871	+
chr17	47785689	47785704	ZIC4	14.6	-
chr17	47785690	47785704	ZIC1	13.2553	-
chr17	47785727	47785737	TEAD1	10.8387	+
chr17	47785727	47785737	TEAD4	11.2419	+
chr17	47785747	47785766	CTCF	7.77049	-
chr17	47785758	47785768	Ascl2	11.9	+
chr17	47786372	47786382	NFIA	12.6889	-
chr17	47786373	47786382	NFIX	10.3617	-
chr17	47786381	47786392	TFAP2A	16.0909	+
chr17	47786381	47786392	TFAP2B(var.2)	17.1273	+
chr17	47786381	47786392	TFAP2C(var.2)	16.3269	+
chr17	47786413	47786424	Klf1	15.7424	+
chr17	47786413	47786428	Klf12	11.4426	+
chr17	47786413	47786427	KLF14	8.56897	+
chr17	47786414	47786424	Klf4	14.2857	-
chr17	47786414	47786425	SP3	13	+
chr17	47786414	47786426	SP8	12.3421	+
chr17	47786434	47786445	FOSL1	10.8	-
chr17	47786436	47786443	FOS::JUN	11.9703	+
chr17	47786449	47786463	GLIS2	11.5902	-
chr17	47786449	47786463	GLIS3	5.25758	-
chr17	47786450	47786465	EGR3	5.94828	-
chr17	47786474	47786485	E2F6	10.4483	+
chr17	47865949	47865963	Stat4	11.1207	-
chr17	47865952	47865963	STAT1	10.1818	-
chr17	47865952	47865963	STAT3	14.1837	-
chr17	47865980	47865990	SREBF1	12.0976	-
chr17	47865980	47865990	Srebf1(var.2)	13.931	-
chr17	47865980	47865990	SREBF2(var.2)	13.3273	-
chr17	47865980	47865990	TFEC	11.2073	+
chr17	47865980	47865991	USF1	10.6122	+
chr17	47865980	47865991	USF2	11.1633	+
chr17	47865982	47865997	ZBTB33	14.4697	-
chr17	47865998	47866010	EHF	15.6393	+
chr17	47865998	47866010	ELF1	14.8545	+
chr17	47865998	47866011	ELF3	17.1207	+
chr17	47865998	47866010	ELF4	15.1148	+
chr17	47865999	47866010	ELF5	14.4182	+
chr17	47865999	47866010	ETV2	11.2295	+
chr17	47865999	47866010	SPDEF	12.6909	+
chr17	47866000	47866010	ELK1	16.2128	+
chr17	47866000	47866010	ELK3	14.8966	+
chr17	47866000	47866011	ELK4	16.4545	-
chr17	47866000	47866010	ERF	14.9286	+
chr17	47866000	47866010	ERG	13.9091	+
chr17	47866000	47866010	ETS1	14.5	+
chr17	47866000	47866010	ETV1	13.9455	+
chr17	47866000	47866010	ETV3	14.6479	+
chr17	47866000	47866010	ETV4	13.7414	+
chr17	47866000	47866010	ETV5	13.4182	+
chr17	47866000	47866010	ETV6	14.7885	+
chr17	47866000	47866010	FEV	14.1346	+
chr17	47866000	47866010	FLI1	14.1915	+
chr17	47866001	47866012	Gabpa	16.1639	+
chr17	47866026	47866037	TFAP2A	12.9273	+
chr17	47866026	47866037	TFAP2B(var.2)	13.1273	+
chr17	47866026	47866037	TFAP2C(var.2)	12.2692	+
chr17	47866033	47866044	NRF1	14.9636	-
chr17	47866034	47866045	NRF1	19.2727	+
chr17	47866045	47866058	HSF1	6.5082	-
chr17	47866045	47866058	HSF2	8.07273	-
chr17	47866045	47866058	HSF4	11.0122	-
chr17	47866058	47866069	Nkx2-5(var.2)	11.4909	-
chr17	47866457	47866470	HSF1	7.86885	-
chr17	47866457	47866470	HSF4	12.0976	-
chr17	47866461	47866471	Hand1::Tcf3	11.573	+
chr17	47866469	47866487	NFYA	11.1463	+
chr17	47866471	47866485	ONECUT1	9.42308	-
chr17	47866475	47866483	Dux	12.8689	-
chr17	47866475	47866490	NFYB	12.6538	-
chr17	47866501	47866518	NR1H2::RXRA	1.41573	+
chr17	47866502	47866516	Nr2f6	11.1212	+
chr17	47866502	47866516	Rxra	8.23171	+
chr17	47866516	47866527	E2F4	9.91379	-
chr17	47866520	47866530	Hes1	9.9021	-
chr17	47866523	47866539	EGR4	16.3273	-
chr17	47866524	47866539	EGR3	20.3103	-
chr17	47866526	47866540	EGR1	16.2115	-
chr17	47866526	47866537	EGR2	15.7241	-
chr17	47866526	47866543	SP4	5.76364	-
chr17	47866536	47866549	SMAD2::SMAD3::SMAD4	10.0984	+
chr17	47866540	47866557	SP4	10.1818	+
chr17	47866541	47866556	Pparg::Rxra	11.3514	-
chr17	47910772	47910788	SRF	6.44262	+
chr17	47910777	47910789	YY1	14.0769	+
chr17	47910788	47910802	Tcf21	6.40789	+
chr17	47910790	47910800	MYF6	12.6818	-
chr17	47910807	47910820	Hes2	10.4921	+
chr17	47910810	47910821	MAX::MYC	10.3163	+
chr17	47910811	47910821	BHLHE40	13.2308	-
chr17	47910811	47910821	BHLHE41	7.23077	-
chr17	47910811	47910821	CLOCK	11.7273	-
chr17	47910811	47910821	HEY1	11.9091	-
chr17	47910811	47910821	HEY2	10.3966	-
chr17	47910811	47910821	MAX	12.7692	-
chr17	47910811	47910822	MAX::MYC	10.6327	-
chr17	47910811	47910821	MLXIPL	11.5758	+
chr17	47910811	47910821	MNT	13.6515	-
chr17	47910811	47910821	Npas2	12.6066	-
chr17	47910811	47910821	Tcfl5	9.83065	-
chr17	47910812	47910820	ARNT::HIF1A	12.2237	-
chr17	47910812	47910822	Arntl	11.4426	-
chr17	47910813	47910821	Mycn	12.3607	-
chr17	47910819	47910833	Stat4	11.1552	-
chr17	47910822	47910833	STAT3	11.0204	-
chr17	47910857	47910873	Rarg	1.63265	-
chr17	47910858	47910873	Nr2f6(var.2)	-1.37143	-
chr17	47910858	47910874	Rarb	-1.58621	-
chr17	47913586	47913596	TFEC	11.6098	-
chr17	47913590	47913600	NFIA	12.6	+
chr17	47913590	47913599	NFIX	10.7872	+
chr17	47913591	47913600	Hic1	11.1731	+
chr17	47913601	47913610	SOX9	10.7073	+
chr17	47913651	47913662	Spz1	11.5455	-
chr17	47913675	47913690	HNF1A	17.4286	-
chr17	47913676	47913689	HNF1B	17.5455	+
chr17	47913676	47913690	POU4F1	10.6378	+
chr17	47913676	47913692	POU4F2	6.87273	+
chr17	47913676	47913692	POU4F3	10.8898	+
chr17	47913677	47913694	Hoxd8	12.619	+
chr17	47913678	47913695	Hoxd8	12.5476	-
chr17	47913681	47913694	Lhx3	11.0297	+
chr17	47913682	47913693	mix-a	11.7302	+
chr17	47913692	47913707	SOX21	1.5102	-
chr17	47913707	47913721	SPI1	4.36364	+
chr17	47913709	47913721	EHF	9.96721	+
chr17	47913709	47913721	ELF1	10.3091	+
chr17	47913709	47913722	ELF3	7.17241	+
chr17	47913709	47913721	ELF4	11.6721	+
chr17	47922967	47922981	IRF7	8	+
chr17	47922968	47922986	IRF2	5.06422	+
chr17	47922973	47922985	MEF2B	8.36364	+
chr17	47922973	47922985	MEF2D	8.01818	+
chr17	47923015	47923024	THAP1	9.82895	+
chr17	47923069	47923083	EBF1	12.4098	-
chr17	47923074	47923084	MZF1(var.2)	11.3434	+
chr17	47925504	47925518	Tcf21	10.9868	-
chr17	47925504	47925517	ZBTB18	14.8	+
chr17	47925505	47925516	Myog	13.7551	-
chr17	47925505	47925516	Tcf12	14.3878	-
chr17	47925506	47925516	FIGLA	11.7931	+
chr17	47925506	47925516	MSC	12.4756	+
chr17	47925506	47925519	Myod1	15.7959	+
chr17	47925506	47925518	TAL1::TCF3	12.3258	-
chr17	47925506	47925516	TFAP4	11.1636	-
chr17	47925515	47925533	EWSR1-FLI1	-5.06579	-
chr17	47925539	47925547	RHOXF1	10.2308	+
chr17	47925565	47925575	KLF5	13.551	+
chr17	47925567	47925578	E2F6	15.2586	-
chr17	47925608	47925623	ZIC3	9.02857	-
chr17	47928848	47928863	PRDM1	13.3636	+
chr17	47928851	47928861	Sox3	11.4138	-
chr17	47928861	47928876	ZIC3	9.48571	-
chr17	47928865	47928876	E2F6	14.1897	+
chr17	47928880	47928901	IRF1	14.2258	-
chr17	47928880	47928890	Sox3	11.5	-
chr17	47928894	47928912	EWSR1-FLI1	-8.61842	+
chr17	47928895	47928905	MZF1(var.2)	13.3737	+
chr17	47928909	47928922	Hes2	11.3016	+
chr17	47928924	47928933	THAP1	10.3158	-
chr17	47928930	47928948	EWSR1-FLI1	-9.23684	+
chr17	47928934	47928943	THAP1	11.4474	-
chr17	47928939	47928950	ELK4	11.5636	-
chr17	47928948	47928965	Rarg(var.2)	-2.10909	-
chr17	47928953	47928967	Bcl6	10.1452	+
chr17	47929181	47929194	TFAP2A(var.3)	10.7869	+
chr17	47929181	47929194	TFAP2B(var.3)	10.8525	-
chr17	47929181	47929194	TFAP2C(var.3)	10.2759	-
chr17	47929187	47929199	HINFP	10.5	-
chr17	47929191	47929205	EBF1	10.4426	-
chr17	47929205	47929216	NRF1	11.3455	-
chr17	47929205	47929222	RARA::RXRA	9.06122	+
chr17	47929240	47929251	EGR2	11.431	+
chr17	47929240	47929252	GLI2	12.1207	+
chr17	47929241	47929257	GLIS1	-8.82692	+
chr17	47929242	47929256	GLIS3	4.5	+
chr17	47929251	47929267	EGR4	10.1091	-
chr17	47929252	47929267	EGR3	5.5	-
chr17	47929254	47929265	Klf1	12.0758	-
chr17	47929254	47929264	Klf4	12.949	+
chr17	47929254	47929264	KLF5	14.0612	-
chr17	47929255	47929265	ZNF740	10.9266	-
chr17	47929257	47929267	ZNF740	13.9725	-
chr17	47929279	47929290	E2F4	15.8621	-
chr17	47929279	47929290	E2F6	14.7241	-
chr17	47929281	47929296	ZBTB33	9.92424	+
chr17	47929282	47929296	KLF14	9.27586	+
chr17	47929283	47929294	KLF16	10.3966	+
chr17	47929283	47929294	SP3	10.9756	+
chr17	47929290	47929304	PLAG1	8.88776	-
chr17	47929295	47929314	CTCF	15	-
chr17	47929297	47929311	GLIS2	8.32787	+
chr17	47929297	47929311	GLIS3	2.71212	+
chr17	47941445	47941464	CTCF	9.45902	+
chr17	47941454	47941464	ETV6	11.0769	+
chr17	47941460	47941471	Klf1	12.8485	-
chr17	47941460	47941470	Klf4	12.2959	+
chr17	47941464	47941477	NFKB2	8.71212	+
chr17	47941465	47941475	REL	12.697	+
chr17	47941470	47941481	STAT3	10.7143	-
chr17	47941473	47941483	FIGLA	11.4138	-
chr17	47941473	47941486	Myod1	10.8571	+
chr17	47941473	47941485	TAL1::TCF3	10.7191	-
chr17	47941473	47941483	TFAP4	10.4909	+
chr17	47941512	47941524	MEF2B	8.21818	-
chr17	47941512	47941524	MEF2D	6.05455	-
chr17	47941536	47941551	HNF4G	11.4615	+
chr17	47941545	47941560	LEF1	8.33871	-
chr17	47941546	47941560	TCF7L2	11.5818	-
chr17	47941548	47941560	Tcf7	8.70968	-
chr17	47941561	47941575	Zfx	10.5909	-
chr17	47941571	47941585	PLAG1	5.09184	-
chr17	47942623	47942639	EGR4	9.72727	+
chr17	47942626	47942646	RREB1	6.80734	+
chr17	47942627	47942647	RREB1	10.8899	+
chr17	47942630	47942644	PLAG1	9.85714	-
chr17	47942637	47942648	RUNX1	13.6724	-
chr17	47942645	47942658	TFAP2A(var.3)	12.082	+
chr17	47942645	47942658	TFAP2B(var.3)	10.8852	+
chr17	47942645	47942658	TFAP2C(var.3)	11.1724	-
chr17	47942646	47942660	Zfx	12.0909	+
chr17	47942654	47942665	TFAP2A	12.6545	-
chr17	47942654	47942665	TFAP2B(var.2)	11.7455	-
chr17	47942654	47942665	TFAP2C(var.2)	10.9615	+
chr17	47942661	47942672	E2F6	13.9483	+
chr17	47942668	47942684	SOX8	-9.86364	-
chr17	47942689	47942702	SMAD2::SMAD3::SMAD4	15.7377	+
chr17	47942696	47942713	Dmbx1	12.3816	-
chr17	47942699	47942709	GSC	12.1698	+
chr17	47942699	47942709	GSC2	11.3051	+
chr17	47942699	47942708	PITX3	11.2885	+
chr17	47942700	47942711	Crx	13.6552	-
chr17	47942700	47942708	OTX2	11.2766	+
chr17	47942706	47942720	EGR1	9.65385	+
chr17	47942709	47942724	EGR3	5.58621	+
chr17	47942709	47942725	EGR4	10.0182	+
chr17	47942709	47942719	ZNF740	11.2661	+
chr17	47942712	47942726	EGR1	14.7692	+
chr17	47942714	47942725	KLF16	10.2414	+
chr17	47942714	47942725	SP3	12.187	+
chr17	47942718	47942733	NR2C2	10.8286	-
chr17	47943300	47943318	TP53	7.61224	+
chr17	47943325	47943346	ZNF263	18.2041	+
chr17	47943330	47943341	E2F6	13.7069	+
chr17	47943331	47943349	EWSR1-FLI1	-2.75	+
chr17	47943335	47943353	EWSR1-FLI1	-9.89474	+
chr17	47943375	47943385	MZF1(var.2)	11.0202	-
chr17	47943377	47943390	TFAP2A(var.3)	11.7705	-
chr17	47943377	47943390	TFAP2B(var.3)	12.7213	+
chr17	47943377	47943390	TFAP2C(var.3)	12	-
chr17	47943378	47943390	TFAP2A(var.2)	11.5818	+
chr17	47943378	47943390	TFAP2B	11.0909	+
chr17	47943378	47943390	TFAP2C	10.9286	+
chr17	47960659	47960673	EBF1	8.40984	-
chr17	47960669	47960684	SP2	13.1034	-
chr17	47960673	47960684	SP1	14.5962	-
chr17	47960682	47960693	RUNX1	12.3448	+
chr17	47960699	47960711	INSM1	15.7857	+
chr17	47960699	47960710	TFAP2A	13.0182	-
chr17	47960699	47960711	TFAP2A(var.2)	11.3455	-
chr17	47960699	47960710	TFAP2B(var.2)	12.8727	-
chr17	47960699	47960710	TFAP2C(var.2)	11.7692	-
chr17	47960701	47960715	EGR1	12.4423	-
chr17	47960703	47960723	RREB1	11.8073	-
chr17	47960703	47960715	SP8	10.6579	-
chr17	47960704	47960715	KLF16	13.2414	-
chr17	47960704	47960715	SP3	11.2114	-
chr17	47960706	47960722	EGR4	10.2909	-
chr17	47960707	47960722	EGR3	6.06897	-
chr17	47960708	47960723	SP2	12	-
chr17	47960710	47960726	EGR4	13.9818	-
chr17	47960711	47960726	EGR3	10.1897	-
chr17	47960715	47960729	EGR1	11.1923	-
chr17	47960715	47960727	SP8	12.9737	-
chr17	47960716	47960727	KLF16	12.2414	-
chr17	47960716	47960727	SP3	12.8537	-
chr17	47960738	47960752	PLAG1	8.87755	+
chr17	47960738	47960753	Pparg::Rxra	10.3514	+
chr17	47960753	47960763	FIGLA	11.1207	-
chr17	47960753	47960764	USF1	10.5714	+
chr17	47960753	47960764	USF2	11.3673	+
chr17	47964880	47964894	EGR1	15.4808	+
chr17	47964881	47964896	EGR3	6.5	+
chr17	47964882	47964893	E2F6	10.5	-
chr17	47964883	47964894	EGR2	10.5172	+
chr17	47964906	47964915	Hic1	11.0577	+
chr17	47964917	47964936	CTCF	11.623	-
chr17	47964920	47964935	ZIC3	9	+
chr17	47964920	47964935	ZIC4	10.1818	+
chr17	47964933	47964943	KLF5	14.2653	+
chr17	47964933	47964944	SP1	15.25	+
chr17	47964975	47964984	SNAI2	10.7442	-
chr17	47964989	47965006	SP4	5.21818	+
chr17	47965000	47965014	SPIC	11.3662	-
chr17	47967133	47967153	RREB1	7.14679	+
chr17	47967133	47967145	SP8	11.5789	+
chr17	47967134	47967151	SP4	4.74545	+
chr17	47967136	47967147	Klf1	14.9545	+
chr17	47967136	47967151	Klf12	8.11475	+
chr17	47967137	47967148	KLF16	13	+
chr17	47967137	47967147	Klf4	14.6633	-
chr17	47967137	47967147	KLF5	13.1837	+
chr17	47967137	47967152	SP2	12.8966	+
chr17	47967137	47967148	SP3	13.3089	+
chr17	47967137	47967149	SP8	13	+
chr17	47967138	47967148	ZNF740	11.1101	+
chr17	47967139	47967151	ZBTB7A	10.2714	+
chr17	47967140	47967152	ZBTB7C	11.1129	+
chr17	47967148	47967163	NR2C2	8.81429	-
chr17	47967148	47967162	Rxra	2.28049	-
chr17	47967149	47967163	TCF7L2	14.8727	-
chr17	47967151	47967163	Tcf7	10.3226	-
chr17	47967184	47967194	RORA	11.9326	+
chr17	47967195	47967209	Bcl6	11.6935	+
chr17	47967238	47967249	TFAP2B(var.2)	10.6727	-
chr17	47967238	47967249	TFAP2C(var.2)	11.1154	-
chr17	47967254	47967269	SP2	14.931	-
chr17	47967255	47967269	EGR1	16.5769	-
chr17	47967255	47967270	Klf12	8.39344	-
chr17	47967255	47967272	SP4	6.23636	-
chr17	47967255	47967267	SP8	15.2763	-
chr17	47967256	47967270	KLF14	10.069	-
chr17	47967256	47967267	KLF16	12.7586	-
chr17	47967256	47967267	SP3	12.8537	-
chr17	47967256	47967266	ZNF740	13.9817	-
chr17	47967257	47967269	SP8	12.9079	-
chr17	47972542	47972563	ZNF263	18.1633	+
chr17	47972551	47972562	KLF16	10.8276	-
chr17	47972575	47972590	SP2	12.569	-
chr17	47972576	47972591	Klf12	7.32787	-
chr17	47972576	47972593	SP4	4.90909	-
chr17	47972579	47972590	SP3	11.8455	-
chr17	47972580	47972591	Klf1	16.1061	-
chr17	47972580	47972590	Klf4	16.5612	+
chr17	47972580	47972590	KLF5	15.8776	-
chr17	47972617	47972628	TFAP2A	10.8182	-
chr17	47972617	47972628	TFAP2C(var.2)	10.5962	-
chr17	47972618	47972629	RUNX1	10.8448	+
chr17	47972640	47972657	Six3	12.5395	+
chr17	47972667	47972682	Stat6	11.2414	+
chr17	47991608	47991627	Nr1h3::Rxra	11.5161	-
chr17	47991638	47991652	EBF1	13.8852	-
chr17	47991645	47991658	NFKB2	7.83333	+
chr17	47991646	47991659	NFKB2	8.28788	-
chr17	47991648	47991658	REL	12.1212	-
chr17	47991652	47991671	PAX5	11.7581	-
chr17	47991652	47991665	TFAP2A(var.3)	11.0984	-
chr17	47991652	47991665	TFAP2B(var.3)	10.2951	+
chr17	47991652	47991665	TFAP2C(var.3)	10.4828	-
chr17	47991654	47991665	TFAP2A	11.7091	+
chr17	47991654	47991665	TFAP2B(var.2)	10.6727	+
chr17	47991689	47991702	Myod1	13.6939	-
chr17	47991690	47991702	TAL1::TCF3	11.6966	+
chr17	47991690	47991704	Tcf21	10.75	+
chr17	47991691	47991704	ZBTB18	12.6571	-
chr17	47991692	47991702	FIGLA	11.7931	-
chr17	47991692	47991702	MSC	12.4756	-
chr17	47991692	47991703	Myog	14.9184	+
chr17	47991692	47991704	TAL1::TCF3	11.2697	-
chr17	47991692	47991703	Tcf12	15.4286	+
chr17	47991692	47991702	TFAP4	11.1636	+
chr17	47991695	47991706	TFAP2A	11.0182	-
chr17	47991704	47991716	TAL1::TCF3	13.3034	+
chr17	47991704	47991718	Tcf21	5.65789	+
chr17	47991705	47991718	ZBTB18	10.6857	-
chr17	47991706	47991716	Ascl2	11.8714	+
chr17	47991718	47991732	EBF1	12.541	-
chr17	47991729	47991745	SOX4	-11.0909	-
chr17	47991732	47991747	Nr5a2	9.81034	-
chr17	48013525	48013545	PPARG	7.93333	-
chr17	48013535	48013547	INSM1	8.70408	-
chr17	48013560	48013577	BCL6B	-14.7714	-
chr17	48013560	48013573	HSF1	20.3115	-
chr17	48013560	48013573	HSF2	20.0727	-
chr17	48013560	48013573	HSF4	18.5854	-
chr17	48013575	48013585	NFAT5	12.8065	-
chr17	48013575	48013585	NFATC1	10.9024	-
chr17	48013575	48013585	NFATC3	11.697	-
chr17	48013577	48013584	NFATC2	12.2022	-
chr17	48013587	48013606	PAX5	13.129	+
chr17	48013609	48013620	Foxq1	10.9898	-
chr17	48013612	48013627	ZIC4	12.1818	-
chr17	48013613	48013627	GLIS2	7.4918	-
chr17	48013613	48013627	GLIS3	3.19697	-
chr17	48013613	48013627	ZIC1	9.57447	-
chr17	48046464	48046478	EBF1	10	-
chr17	48046466	48046478	TFAP2A(var.2)	11.5273	-
chr17	48046466	48046478	TFAP2B	10.6909	-
chr17	48046466	48046478	TFAP2C	10.7347	-
chr17	48046467	48046482	SP2	20.0862	-
chr17	48046468	48046483	Klf12	12.2623	-
chr17	48046468	48046485	SP4	14.7091	-
chr17	48046469	48046483	KLF14	16.6724	-
chr17	48046470	48046482	SP8	16.9474	-
chr17	48046471	48046482	KLF16	18.2414	-
chr17	48046471	48046482	SP1	19.1538	-
chr17	48046471	48046482	SP3	15.9837	-
chr17	48046472	48046483	Klf1	12.3485	-
chr17	48046472	48046482	Klf4	16.1837	+
chr17	48046472	48046482	KLF5	17	-
chr17	48046494	48046509	JUND(var.2)	9.97872	+
chr17	48046495	48046508	JUN	9.97959	+
chr17	48046496	48046510	ATF7	7.34286	+
chr17	48046499	48046507	CREB1	11.3964	+
chr17	48046500	48046517	ESR1	-0.0757576	+
chr17	48046500	48046508	NR4A2	12.3131	+
chr17	48046501	48046516	ESR2	11.2308	+
chr17	48046504	48046520	GLIS1	1.94231	-
chr17	48046504	48046519	ZIC3	8.14286	-
chr17	48046504	48046519	ZIC4	16.4727	-
chr17	48046505	48046519	ZIC1	15.234	-
chr17	48046513	48046528	NFYB	9.82692	+
chr17	48046516	48046533	PAX1	5.27273	-
chr17	48046534	48046549	SP2	15.9655	-
chr17	48046535	48046550	Klf12	16.2459	-
chr17	48046535	48046552	SP4	12.7091	-
chr17	48046536	48046550	KLF14	14.0862	-
chr17	48046537	48046549	SP8	12.3553	-
chr17	48046538	48046549	KLF16	13.0862	-
chr17	48046538	48046549	SP1	16.5962	-
chr17	48046538	48046549	SP3	13.3577	-
chr17	48046539	48046550	Klf1	14.6515	-
chr17	48046539	48046549	Klf4	16.4286	+
chr17	48046539	48046549	KLF5	16.2857	-
chr17	48046545	48046559	ZIC1	6.06383	+
chr17	48046545	48046560	ZIC4	11.2364	+
chr17	48072570	48072581	RUNX1	11.3621	-
chr17	48072575	48072583	Dux	12.0656	+
chr17	48072631	48072646	ZIC3	7.67143	-
chr17	48072648	48072666	NFYA	16.1829	+
chr17	48072652	48072662	Gfi1	10.8902	-
chr17	48072653	48072663	EN2	10.9322	-
chr17	48072654	48072662	Dux	12.1475	-
chr17	48072654	48072669	NFYB	14.8654	-
chr17	48074051	48074070	PAX5	12.129	-
chr17	48074068	48074076	ARNT::HIF1A	11.1184	-
chr17	48074110	48074129	CTCF	15.5902	-
chr17	48074154	48074168	NFIC::TLX1	4.58163	-
chr17	48074168	48074179	TFAP2A	11.8182	-
chr17	48074168	48074179	TFAP2B(var.2)	11.7636	-
chr17	48074168	48074179	TFAP2C(var.2)	11.4038	-
chr17	48074174	48074184	KLF5	13.4082	-
chr17	48105130	48105145	FOXA1	11.4286	+
chr17	48105130	48105140	Myb	11.8033	-
chr17	48105134	48105146	Foxa2	12.02	+
chr17	48105142	48105156	Zfx	10.6515	-
chr17	48105144	48105158	GLIS2	10.8197	+
chr17	48105144	48105158	GLIS3	10.1667	+
chr17	48105147	48105157	TFE3	11.0408	+
chr17	48105147	48105157	TFEB	11.9038	+
chr17	48105147	48105158	USF1	10.5306	+
chr17	48105148	48105158	Mitf	10.6633	-
chr17	48105152	48105160	Atf1	11.4918	+
chr17	48105160	48105179	CTCF	8.70492	+
chr17	48105160	48105175	ZIC3	7.68571	-
chr17	48105163	48105176	TFAP2A(var.3)	10.6393	-
chr17	48105168	48105177	THAP1	9.96053	-
chr17	48105181	48105191	TFAP4	13.5636	+
chr17	48105184	48105199	Nfe2l2	11.1212	-
chr17	48105185	48105196	FOS	11.4681	+
chr17	48105185	48105196	FOSL1	10.9273	-
chr17	48105204	48105225	REST	16.8571	+
chr17	48105207	48105222	HNF4G	10.1346	-
chr17	48105621	48105641	RREB1	15.7339	+
chr17	48105624	48105644	RREB1	6.7156	+
chr17	48105625	48105645	RREB1	13.8716	+
chr17	48105650	48105665	Pparg::Rxra	11.991	-
chr17	48105655	48105666	FOS	12.6596	+
chr17	48105655	48105666	FOSL1	13.5636	-
chr17	48105655	48105666	JUND	10.8936	-
chr17	48105656	48105667	FOSL2	12.0909	-
chr17	48105656	48105667	JUNB	12.9592	-
chr17	48105656	48105670	JUN(var.2)	10.3462	-
chr17	48105657	48105664	FOS::JUN	11.9703	+
chr17	48105692	48105701	HIC2	11.3273	+
chr17	48105704	48105718	NFIC::TLX1	4.13265	-
chr17	48105705	48105719	NFIC::TLX1	8.32653	+
chr17	48105705	48105720	Pparg::Rxra	10.5586	-
chr17	48105706	48105716	NEUROG2	10.0606	-
chr17	48105729	48105739	Klf4	11.2041	-
chr17	48105729	48105739	KLF5	13.4082	+
chr17	48105741	48105755	GLIS3	3.01515	+
chr17	48133051	48133069	NFYA	9.92683	-
chr17	48133069	48133088	PAX5	10.0968	-
chr17	48133100	48133110	Ascl2	10.9571	-
chr17	48133117	48133130	SMAD2::SMAD3::SMAD4	10.7049	-
chr17	48133130	48133144	EGR1	14.0385	+
chr17	48133137	48133152	EGR3	6.62069	+
chr17	48133137	48133153	EGR4	9.70909	+
chr17	48133139	48133156	SP4	7.09091	+
chr17	48133142	48133152	Klf4	12.5306	-
chr17	48133154	48133166	YY1	13.1731	-
chr17	48133165	48133179	Rfx1	11.3276	+
chr17	48133248	48133263	SP2	16.2069	-
chr17	48133249	48133266	SP4	3.54545	-
chr17	48133268	48133289	ZNF263	19.3673	+
chr17	48133271	48133292	ZNF263	21.3469	+
chr17	48133279	48133290	E2F6	14.1897	+
chr17	48133281	48133292	SP1	15.5577	-
chr17	48133282	48133293	Klf1	11.2121	-
chr17	48133282	48133292	Klf4	13.3469	+
chr17	48133282	48133292	KLF5	15.3878	-
chr17	48133282	48133297	SP2	14.9483	-
chr17	48133283	48133300	SP4	4.72727	-
chr17	48133291	48133304	NFKB1	4.14286	-
chr17	48133291	48133304	NFKB2	9.9697	+
chr17	48133307	48133321	EGR1	12.6538	-
chr17	48133310	48133329	PAX5	10.2742	+
chr17	48133329	48133344	PRDM1	9.72727	-
chr17	48133338	48133353	Stat6	12.6379	-
chr17	48133339	48133350	Stat5a::Stat5b	11.4694	+
chr17	48133341	48133353	EHF	10	+
chr17	48133341	48133354	ELF3	8.08621	+
chr17	48133341	48133353	ELF4	10.9672	+
chr17	48133344	48133355	Gabpa	10.0984	+
chr17	48172025	48172035	Ascl2	11.9	+
chr17	48172082	48172089	NFATC2	12.2022	-
chr17	48172126	48172138	INSM1	10.0204	+
chr17	48172129	48172145	EGR4	10.2	-
chr17	48172137	48172152	TBP	12.25	-
chr17	48179606	48179625	Nr1h3::Rxra	11.0968	+
chr17	48179629	48179647	EWSR1-FLI1	-9.31579	+
chr17	48179639	48179650	NRF1	9.2	-
chr17	48179649	48179658	THAP1	10.2632	+
chr17	48179650	48179662	PKNOX1	2.02041	-
chr17	48179650	48179662	TGIF1	1.86538	+
chr17	48179650	48179662	TGIF2	8.48624	-
chr17	48179655	48179663	MEIS2	11.8033	-
chr17	48179655	48179663	MEIS3	11.4231	-
chr17	48179658	48179668	SREBF2	12.1798	-
chr17	48179665	48179676	GCM1	10.8367	+
chr17	48179673	48179688	HNF4G	13.1154	-
chr17	48179673	48179688	NR2C2	10.3857	-
chr17	48179673	48179687	Nr2f6	8.77273	-
chr17	48179673	48179688	Pparg::Rxra	17.973	-
chr17	48179681	48179700	PAX5	12.8387	-
chr17	48179683	48179693	NKX2-3	11.1731	+
chr17	48179684	48179693	NKX2-8	11.75	+
chr17	48179692	48179706	XBP1	9.40385	+
chr17	48179693	48179707	CREB3	13.2714	+
chr17	48179693	48179707	CREB3L1	13.1061	+
chr17	48179694	48179704	Arntl	10.8361	+
chr17	48179694	48179705	MAX::MYC	11.1939	+
chr17	48179694	48179705	USF1	14.0816	-
chr17	48179694	48179705	USF2	15.0816	-
chr17	48179695	48179705	BHLHE40	11.8077	+
chr17	48179695	48179705	BHLHE41	10.1346	+
chr17	48179695	48179704	Creb3l2	14.9663	+
chr17	48179695	48179705	Hes1	10.5874	+
chr17	48179695	48179705	HEY1	13.1455	+
chr17	48179695	48179705	HEY2	11.8793	-
chr17	48179695	48179705	MAX	12.7115	+
chr17	48179695	48179706	MAX::MYC	12.1837	-
chr17	48179695	48179705	MLX	13.4286	-
chr17	48179695	48179705	MLXIPL	13.0152	-
chr17	48179695	48179705	MNT	12.803	+
chr17	48179695	48179703	Mycn	14.8197	+
chr17	48179695	48179705	Npas2	11.623	+
chr17	48179695	48179705	Srebf1(var.2)	12.069	+
chr17	48179695	48179705	SREBF2(var.2)	12.2	+
chr17	48179695	48179705	Tcfl5	9.80645	-
chr17	48179695	48179705	TFE3	13.9592	+
chr17	48179695	48179705	TFEB	15.1154	+
chr17	48179695	48179705	TFEC	13.0732	+
chr17	48179695	48179706	USF1	18.102	+
chr17	48179695	48179706	USF2	16.7143	+
chr17	48179696	48179706	Arntl	14.1475	-
chr17	48179696	48179705	Creb3l2	12.6517	-
chr17	48179696	48179704	Id2	12.7705	+
chr17	48179696	48179706	Mitf	13.5408	-
chr17	48179696	48179704	Mlxip	12.4098	-
chr17	48179718	48179731	TFAP2A(var.3)	10.7377	+
chr17	48179718	48179731	TFAP2B(var.3)	10.1311	+
chr17	48179718	48179731	TFAP2C(var.3)	10.0345	-
chr17	48179719	48179734	Znf423	7.21348	-
chr17	48207173	48207189	EGR4	13.9636	-
chr17	48207176	48207187	EGR2	13.8966	-
chr17	48207179	48207195	EGR4	13.9636	-
chr17	48207182	48207193	EGR2	13.8966	-
chr17	48207184	48207204	RREB1	7.11009	-
chr17	48207185	48207201	EGR4	10.0182	-
chr17	48207188	48207199	EGR2	9.94828	-
chr17	48207243	48207261	EWSR1-FLI1	-9.32895	-
chr17	48207246	48207257	E2F6	13.6724	-
chr17	48207248	48207263	SP2	13.8793	+
chr17	48207250	48207267	SP4	2.56364	+
chr17	48207251	48207262	E2F4	13.0862	-
chr17	48207253	48207267	EGR1	15.5769	+
chr17	48207253	48207264	KLF16	12.7931	+
chr17	48207253	48207263	Klf4	12.4082	-
chr17	48207253	48207263	KLF5	15.1633	+
chr17	48207253	48207264	SP1	16.2885	+
chr17	48207253	48207268	SP2	17.5517	+
chr17	48207253	48207264	SP3	12.5203	+
chr17	48208389	48208404	JUND(var.2)	10.617	+
chr17	48208398	48208414	Hnf4a	5.36364	-
chr17	48208477	48208485	Atf1	11.4754	-
chr17	48208487	48208496	NFIX	10.5106	-
chr17	48208489	48208501	HES5	4.81034	+
chr17	48208489	48208501	HES7	11.4483	-
chr17	48208489	48208501	PKNOX1	8.91837	+
chr17	48208489	48208501	PKNOX2	11.9344	+
chr17	48208489	48208501	TGIF1	4.26923	+
chr17	48208489	48208501	TGIF2	12.8257	+
chr17	48208490	48208500	Ascl2	10.9	-
chr17	48208490	48208500	HEY2	12	-
chr17	48208490	48208500	ID4	14.4262	-
chr17	48208490	48208501	Myog	11.7347	+
chr17	48208490	48208499	SNAI2	13.2791	+
chr17	48208490	48208501	Tcf12	11.1429	+
chr17	48208490	48208500	TCF3	12.2885	-
chr17	48208490	48208500	TCF4	12.7551	-
chr17	48208493	48208506	SMAD2::SMAD3::SMAD4	12.4262	-
chr17	48208494	48208503	NFIX	10.234	+
chr17	48212637	48212648	E2F6	14.7414	+
chr17	48212637	48212655	EWSR1-FLI1	-7.03947	+
chr17	48212642	48212663	ZNF263	19.8776	+
chr17	48212645	48212655	Sox3	12.2759	-
chr17	48212645	48212655	Sox6	14.6286	-
chr17	48212646	48212655	SOX9	13.7927	-
chr17	48212646	48212661	ZIC3	7.44286	-
chr17	48212647	48212655	Sox2	13.6721	-
chr17	48212649	48212665	EGR4	9.69091	-
chr17	48212652	48212662	KLF5	13.4082	-
chr17	48212654	48212664	MZF1(var.2)	11.3939	+
chr17	48212659	48212676	Alx1	11.1948	+
chr17	48212661	48212676	HNF1A	12.1948	-
chr17	48212661	48212672	mix-a	12.1587	+
chr17	48212662	48212675	HNF1B	11.0758	-
chr17	48212746	48212756	Hand1::Tcf3	11.0674	+
chr17	48212747	48212762	FOXP1	12.4225	+
chr17	48212747	48212762	Pou5f1::Sox2	10.6613	-
chr17	48212750	48212757	NFATC2	12.2022	-
chr17	48227994	48228008	E2F7	-5.60656	+
chr17	48227996	48228006	ZNF740	9.99083	+
chr17	48228009	48228019	Myb	11.2295	+
chr17	48228013	48228028	MEF2C	10.5763	+
chr17	48228021	48228036	MYBL2	8.93443	+
chr17	48228022	48228039	Dmbx1	11.9737	-
chr17	48228025	48228035	GSC	11.0755	+
chr17	48228025	48228034	PITX3	12.5577	+
chr17	48228026	48228034	OTX1	11.3617	+
chr17	48228026	48228034	OTX2	11.8511	+
chr17	48228026	48228034	Pitx1	12.1455	+
chr17	48228026	48228034	RHOXF1	9.98077	+
chr17	48228031	48228046	CENPB	11.3654	+
chr17	48228040	48228061	IRF1	14.5968	-
chr17	48228043	48228057	IRF7	8.6129	+
chr17	48228046	48228061	FOXP1	11.9296	+
chr17	48228096	48228104	Dux	12.8689	+
chr17	48229461	48229478	Ar	6.7931	-
chr17	48229461	48229478	NR3C1	4.97959	+
chr17	48229464	48229474	Sox3	10.8966	-
chr17	48229466	48229475	Sox17	11.8202	-
chr17	48229466	48229474	Sox2	12.6066	-
chr17	48229499	48229509	Sox3	11.0345	-
chr17	48229509	48229524	EGR3	5.13793	+
chr17	48229509	48229519	ZNF740	13.9725	+
chr17	48229512	48229526	EGR1	11.5192	+
chr17	48229513	48229524	Klf1	10.1818	+
chr17	48229514	48229525	SP3	11.8374	+
chr17	48229514	48229526	SP8	11.6974	+
chr17	48229519	48229530	Myog	13.6531	-
chr17	48229519	48229530	Tcf12	13.3673	-
chr17	48229520	48229530	Ascl2	12.4	+
chr17	48229520	48229533	Myod1	14.6531	+
chr17	48229520	48229530	NHLH1	13.5345	+
chr17	48229524	48229535	Gabpa	10.7869	-
chr17	48229525	48229536	ELK4	12.0909	+
chr17	48229534	48229548	Zfx	10.9091	+
chr17	48229545	48229559	Zfx	10.0455	+
chr17	48229552	48229567	HNF4G	10.6538	-
chr17	48229555	48229569	EGR1	12.0192	+
chr17	48229559	48229574	Pparg::Rxra	11.4505	-
chr17	48229561	48229575	EGR1	19.5962	+
chr17	48229561	48229572	SP1	14.7885	+
chr17	48229561	48229576	SP2	14.3793	+
chr17	48229561	48229582	ZNF263	18.8163	-
chr17	48229562	48229577	EGR3	11.4138	+
chr17	48229562	48229578	EGR4	13.2727	+
chr17	48229563	48229584	ZNF263	16.7551	-
chr17	48229564	48229581	SP4	2.34545	+
chr17	48229564	48229585	ZNF263	16.9592	-
chr17	48229565	48229576	E2F4	12.0862	-
chr17	48229566	48229577	Klf1	10.3939	+
chr17	48229566	48229581	Klf12	7.93443	+
chr17	48229566	48229580	KLF14	8.36207	+
chr17	48229567	48229581	EGR1	12.4615	+
chr17	48229567	48229578	KLF16	11.5	+
chr17	48229567	48229577	Klf4	13.0816	-
chr17	48229567	48229577	KLF5	14.3878	+
chr17	48229567	48229578	SP1	15.3462	+
chr17	48229567	48229582	SP2	16.8448	+
chr17	48229567	48229578	SP3	13.1138	+
chr17	48229567	48229579	SP8	10.8289	+
chr17	48229569	48229587	EWSR1-FLI1	-10.2237	-
chr17	48238828	48238846	TP63	0.327586	+
chr17	48238842	48238857	Nr5a2	15.2759	-
chr17	48238843	48238851	NR4A2	11.4141	-
chr17	48238844	48238863	Nr1h3::Rxra	13.9355	+
chr17	48238844	48238861	Rarg(var.2)	-6.25455	-
chr17	48238852	48238863	E2F6	12.8793	-
chr17	48238855	48238869	GLIS2	7.88525	+
chr17	48238855	48238870	ZIC3	8.82857	+
chr17	48238895	48238907	Mafb	11.0674	+
chr17	48238895	48238906	NRL	10.9615	+
chr17	48238916	48238927	TFAP2A	13.2182	-
chr17	48238916	48238927	TFAP2B(var.2)	12.9091	-
chr17	48238916	48238927	TFAP2C(var.2)	12.8077	-
chr17	48238941	48238955	KLF14	9.27586	+
chr17	48238942	48238953	KLF16	12.6207	+
chr17	48238942	48238957	SP2	14.7414	+
chr17	48238943	48238958	EGR3	5.74138	+
chr17	48238953	48238964	E2F6	11.3966	-
chr17	48241412	48241427	MEF2C	15.8136	+
chr17	48241414	48241426	MEF2A	12.1774	+
chr17	48241414	48241426	MEF2B	11.2545	+
chr17	48241414	48241426	MEF2D	10.9273	+
chr17	48241430	48241449	CTCF	14.0984	+
chr17	48241431	48241446	NR2C2	10.7714	+
chr17	48241431	48241446	ZIC3	10.8571	-
chr17	48241431	48241446	ZIC4	13.3636	-
chr17	48241432	48241446	ZIC1	10.4255	-
chr17	48241435	48241450	SP2	19.3793	-
chr17	48241436	48241450	EGR1	17.0769	-
chr17	48241436	48241453	SP4	9.27273	-
chr17	48241437	48241451	KLF14	9.72414	-
chr17	48241438	48241450	SP8	14.0658	-
chr17	48241439	48241450	KLF16	15.2069	-
chr17	48241439	48241450	SP1	17.6346	-
chr17	48241439	48241450	SP3	14.1301	-
chr17	48241440	48241450	KLF5	15.1633	-
chr17	48241441	48241452	E2F4	12.0517	+
chr17	48241449	48241459	Mitf	10.4286	+
chr17	48241449	48241460	USF1	12.2857	-
chr17	48241449	48241460	USF2	12.5306	-
chr17	48241460	48241475	NR2C2	8.94286	+
chr17	48241477	48241490	Myod1	11.2449	-
chr17	48241478	48241489	NRF1	10.9455	-
chr17	48241479	48241491	HES7	3.36207	-
chr17	48241480	48241490	Ascl2	10.9	-
chr17	48241480	48241490	HEY2	12	-
chr17	48241480	48241490	ID4	14.4262	-
chr17	48241480	48241491	Myog	12.2449	+
chr17	48241480	48241489	SNAI2	13.2791	+
chr17	48241480	48241491	Tcf12	11.4898	+
chr17	48241480	48241490	TCF3	12.2885	-
chr17	48241480	48241490	TCF4	12.7551	-
chr17	48241485	48241499	EBF1	9.04918	-
chr17	48241485	48241494	HIC2	11.2545	+
chr17	48241486	48241498	TFAP2A(var.2)	11.4727	-
chr17	48241486	48241498	TFAP2B	11.8727	-
chr17	48241486	48241498	TFAP2C	11.398	-
chr17	48241495	48241504	Hic1	13.9231	-
chr17	48241495	48241504	HIC2	11.3818	-
chr17	48241495	48241505	NFIA	12.2222	-
chr17	48241496	48241505	NFIX	10.8723	-
chr17	48241513	48241525	INSM1	11.6633	-
chr17	48241520	48241535	Znf423	5.48315	+
chr17	48241521	48241536	Znf423	8.64045	-
chr17	48241535	48241542	SPIB	11.2333	-
chr17	48255644	48255655	Klf1	11.9091	+
chr17	48255645	48255655	Klf4	13.3469	-
chr17	48255645	48255655	KLF5	15.3878	+
chr17	48255645	48255656	SP1	12.8077	+
chr17	48255647	48255662	ZIC3	7.12857	+
chr17	48255680	48255697	SP4	6.63636	+
chr17	48255682	48255693	Klf1	9.9697	+
chr17	48255683	48255694	KLF16	10.8103	+
chr17	48255683	48255693	Klf4	11.8776	-
chr17	48255683	48255693	KLF5	13.4898	+
chr17	48255683	48255694	SP1	15.0192	+
chr17	48255683	48255698	SP2	12.6552	+
chr17	48255686	48255702	GLIS1	-8.73077	+
chr17	48255687	48255701	GLIS2	15.0492	+
chr17	48255687	48255701	GLIS3	9.78788	+
chr17	48255687	48255701	ZIC1	7.12766	+
chr17	48255687	48255702	ZIC3	10.1429	+
chr17	48255687	48255702	ZIC4	12.7636	+
chr17	48255687	48255697	ZNF740	14.4128	+
chr17	48255689	48255703	PLAG1	6.21429	-
chr17	48255702	48255712	Sox3	12.1207	-
chr17	48255702	48255712	Sox6	12.7286	-
chr17	48255709	48255729	PPARG	8.72222	-
chr17	48255712	48255727	ESR2	10.2308	+
chr17	48255716	48255730	EGR1	17.0962	+
chr17	48255717	48255732	EGR3	5.96552	+
chr17	48255721	48255733	ZBTB7C	11.9032	+
chr17	48255722	48255736	EGR1	15.4038	+
chr17	48255728	48255742	EGR1	14.9808	+
chr17	48255753	48255763	NHLH1	11.2586	+
chr17	48255768	48255789	ZNF263	16.7959	-
chr17	48278947	48278958	MAX::MYC	9.93878	-
chr17	48278983	48278998	CENPB	11.2115	+
chr17	48279007	48279022	TBP	15.3333	-
chr17	48279038	48279058	PPARG	11.0111	-
chr17	48279043	48279058	HNF4G	10.0577	-
chr17	48280829	48280839	PAX7	8.96364	+
chr17	48280831	48280841	HESX1	11.2364	-
chr17	48280842	48280856	CREB3L1	8.62121	-
chr17	48280843	48280854	MAX::MYC	12.6531	+
chr17	48280844	48280859	Bach1::Mafk	7.06579	+
chr17	48280844	48280855	MAX::MYC	10.6837	-
chr17	48280844	48280854	NEUROD2	11.6207	-
chr17	48280844	48280855	USF1	10.1837	+
chr17	48280844	48280855	USF2	12.3265	+
chr17	48280846	48280854	Mycn	11.6557	-
chr17	48280854	48280869	SCRT1	10.0492	-
chr17	48280856	48280869	SCRT2	5.96721	-
chr17	48280869	48280882	NFKB2	11.2424	+
chr17	48280871	48280885	EGR1	13.1346	+
chr17	48280872	48280887	EGR3	7.75862	+
chr17	48280872	48280888	EGR4	11.1455	+
chr17	48280877	48280892	SP2	12.3621	+
chr17	48280887	48280896	Hic1	11.4038	+
chr17	48280918	48280936	MAFF	10.6222	-
chr17	48280920	48280941	MAFG	11.0306	+
chr17	48280920	48280935	MAFK	11.0667	-
chr17	48281699	48281715	EGR4	10.8	-
chr17	48281700	48281710	ZNF740	10.0642	-
chr17	48281701	48281711	ZNF740	15.4312	-
chr17	48281706	48281721	HNF4G	10.75	+
chr17	48281706	48281721	Pparg::Rxra	11.4685	+
chr17	48281728	48281742	PLAG1	4.66327	-
chr17	48281730	48281741	Klf1	11.2576	+
chr17	48281731	48281742	KLF16	15.7069	+
chr17	48281731	48281741	Klf4	12.3265	-
chr17	48281731	48281741	KLF5	13.0408	+
chr17	48281731	48281742	SP3	15.6667	+
chr17	48281731	48281743	SP8	13.1053	+
chr17	48281734	48281744	ZNF740	10.3486	+
chr17	48281735	48281747	INSM1	11.3265	-
chr17	48281748	48281762	BATF3	-0.0454545	-
chr17	48281751	48281762	DUX4	10.0426	+
chr17	48281757	48281769	Mafb	11.0562	-
chr17	48281758	48281769	NRL	11.1346	-
chr17	48281787	48281802	FOXP1	12.6761	+
chr17	48281788	48281809	IRF1	16.4677	-
chr17	48281792	48281807	STAT1::STAT2	8.74242	-
chr17	48281799	48281814	PRDM1	11.8364	+
chr17	48281799	48281814	STAT1::STAT2	8.95455	-
chr17	48281802	48281809	SPIB	11.2333	+
chr17	48281805	48281823	MAFF	13	-
chr17	48281807	48281819	Mafb	11.5281	+
chr17	48281807	48281822	MAFK	14.6	-
chr17	48281807	48281818	NRL	11.3077	+
chr17	48282972	48282988	EGR4	9.8	-
chr17	48282973	48282988	EGR3	8.25862	-
chr17	48282975	48282989	EGR1	11.2692	-
chr17	48282975	48282986	EGR2	9.82759	-
chr17	48282981	48282999	EWSR1-FLI1	-0.434211	+
chr17	48282993	48283004	ESRRB	10.0345	+
chr17	48282993	48283003	Esrrg	12.2041	+
chr17	48282993	48283006	NR2F1	12.4694	+
chr17	48282994	48283009	HNF4G	13.9038	+
chr17	48282994	48283011	NR1H2::RXRA	6.96629	+
chr17	48282994	48283009	NR2C2	20.0429	+
chr17	48282994	48283009	Pparg::Rxra	16.1081	+
chr17	48282995	48283011	Hnf4a	2.52727	+
chr17	48282995	48283009	Nr2f6	16.0909	+
chr17	48282995	48283003	NR4A2	11.4545	+
chr17	48282995	48283009	Rxra	11.3902	+
chr17	48282995	48283009	RXRB	10.6909	+
chr17	48282995	48283009	RXRG	10.7447	+
chr17	48282996	48283013	RARA::RXRA	8.90816	+
chr17	48283016	48283030	EGR1	9.51923	-
chr17	48283051	48283061	NEUROG2	11.2727	-
chr17	48283063	48283084	IRF1	14.4516	+
chr17	48283065	48283080	PRDM1	14.1091	-
chr17	48283065	48283080	STAT1::STAT2	10.9697	+
chr17	48283067	48283081	IRF7	9.58065	-
chr17	48283067	48283081	IRF8	-2.69091	-
chr17	48283086	48283101	CENPB	11.7692	+
chr17	48286226	48286237	Gata4	15.6034	-
chr17	48286227	48286238	Gata1	14.6122	-
chr17	48286227	48286241	GATA2	12.8364	-
chr17	48286229	48286237	GATA3	13.2909	+
chr17	48286229	48286237	GATA5	10.8448	+
chr17	48286245	48286252	SPIB	11.2333	+
chr17	48286248	48286259	Gata4	14.5	-
chr17	48286249	48286260	Gata1	12.4694	-
chr17	48286251	48286259	GATA3	13.2909	+
chr17	48286251	48286259	GATA5	10.8448	+
chr17	48286253	48286267	E2F7	-5.06557	-
chr17	48286260	48286267	NFATC2	12.2022	-
chr17	48286269	48286281	INSM1	9.33673	+
chr17	48286273	48286292	CTCF	8.22951	-
chr17	48286276	48286295	CTCF	8.54098	-
chr17	48286288	48286302	Zfx	12.4697	-
chr17	48286298	48286310	INSM1	8.86735	+
chr17	48286299	48286311	E2F8	4.4878	-
chr17	48287894	48287908	JUN(var.2)	13.9231	+
chr17	48287897	48287908	FOSL2	11.8364	+
chr17	48287897	48287908	JUNB	12.898	+
chr17	48287898	48287909	FOS	15.3617	+
chr17	48287898	48287909	FOSL1	14.7091	+
chr17	48287898	48287909	JUND	16.0213	+
chr17	48287898	48287909	NFE2	11.3061	-
chr17	48287899	48287910	FOSL2	15.2	-
chr17	48287899	48287908	JDP2	14.8621	-
chr17	48287899	48287910	JUNB	14.4082	-
chr17	48287899	48287913	JUN(var.2)	10.8654	-
chr17	48287900	48287907	FOS::JUN	11.9703	-
chr17	48287930	48287949	CTCF	8.62295	-
chr17	48287931	48287942	E2F6	12.8621	-
chr17	48287940	48287954	CREB3	13.1	-
chr17	48287940	48287954	CREB3L1	8.83333	-
chr17	48287941	48287955	XBP1	13.2115	-
chr17	48287952	48287973	ZNF263	24.7755	-
chr17	48287959	48287970	SP1	12.5192	+
chr17	48287962	48287976	EGR1	16.6731	+
chr17	48287962	48287973	SP1	14.7885	+
chr17	48287963	48287978	EGR3	9.60345	+
chr17	48287963	48287979	EGR4	10.2727	+
chr17	48287965	48287975	ZNF740	12.4128	+
chr17	48287977	48287997	PPARG	7.46667	-
chr17	48287980	48287995	ESR2	12.3077	-
chr17	48287983	48287996	NFKB1	0.897959	-
chr17	48287989	48288000	Klf1	11.697	+
chr17	48287990	48288000	Klf4	13.6122	-
chr17	48287990	48288000	KLF5	15.3061	+
chr17	48287990	48288001	SP1	12.4808	+
chr17	48287990	48288001	SP3	10.7805	+
chr17	48287991	48288004	TFAP2B(var.3)	10.1967	+
chr17	48287991	48288004	TFAP2C(var.3)	9.46552	-
chr17	48287999	48288011	INSM1	11.0204	+
chr17	48288352	48288366	CREB3	11.3	+
chr17	48288352	48288366	CREB3L1	9.78788	+
chr17	48288354	48288363	Creb3l2	11.7753	+
chr17	48288354	48288364	HEY2	11.2241	-
chr17	48288355	48288364	Creb3l2	11.5506	-
chr17	48288367	48288378	Klf1	10.6818	-
chr17	48288367	48288377	Klf4	12.7857	+
chr17	48288367	48288377	KLF5	14.0408	-
chr17	48288376	48288390	CREB3L1	8.33333	+
chr17	48288379	48288387	ARNT::HIF1A	11.1184	-
chr17	48288379	48288391	HINFP	16.5455	+
chr17	48288401	48288411	Arntl	10.918	+
chr17	48288401	48288413	HES5	9.74138	-
chr17	48288401	48288413	HES7	4.84483	+
chr17	48288401	48288412	MAX::MYC	11.1837	+
chr17	48288401	48288411	Myc	12.0909	-
chr17	48288401	48288412	USF1	12.3265	-
chr17	48288401	48288412	USF2	13.0816	-
chr17	48288402	48288412	CLOCK	13.0455	-
chr17	48288402	48288411	Creb3l2	15.9551	+
chr17	48288402	48288412	Hes1	11.0909	+
chr17	48288402	48288412	HEY1	14.5091	+
chr17	48288402	48288412	HEY2	14.8621	+
chr17	48288402	48288412	MAX	12.8269	+
chr17	48288402	48288413	MAX::MYC	12.5204	-
chr17	48288402	48288412	MLXIPL	11.1212	-
chr17	48288402	48288412	MNT	12.4848	+
chr17	48288402	48288410	Mycn	14.8197	+
chr17	48288402	48288412	Npas2	14.5574	+
chr17	48288402	48288412	TFE3	10.9592	+
chr17	48288402	48288412	TFEB	11.6731	+
chr17	48288402	48288413	USF1	12.102	+
chr17	48288403	48288412	Creb3l2	13.6404	-
chr17	48288403	48288416	Hes2	12.381	-
chr17	48288403	48288411	Id2	12.623	-
chr17	48288403	48288411	Mlxip	13.4262	+
chr17	48288403	48288413	Myc	12.6909	+
chr17	48288409	48288422	HSF4	10.5976	+
chr17	48288416	48288431	ZIC3	7.48571	+
chr17	48288418	48288427	THAP1	10.1447	+
chr17	48288420	48288434	PLAG1	6.62245	-
chr17	48288427	48288442	ESR2	10.7308	-
chr17	48288429	48288440	NRF1	9.4	+
chr17	48288429	48288444	Pparg::Rxra	10.7658	-
chr17	48288444	48288458	NFIC::TLX1	5.57143	-
chr17	48288448	48288461	SMAD2::SMAD3::SMAD4	14.2787	+
chr17	48288451	48288468	SP4	5.96364	+
chr17	48288452	48288470	KLF13	7.7069	+
chr17	48288453	48288467	KLF14	12.5	+
chr17	48288454	48288465	KLF16	13.6379	+
chr17	48288454	48288465	SP3	11.8374	+
chr17	48288454	48288466	SP8	14.1184	+
chr17	48288455	48288465	ZNF740	10.4954	+
chr17	48288456	48288470	GLIS2	7.57377	+
chr17	48288456	48288466	ZNF740	11.6147	+
chr17	48288457	48288467	MZF1(var.2)	11.3939	-
chr17	48288457	48288467	ZNF740	10.8624	+
chr17	48288459	48288474	SP2	12.2759	+
chr17	48290532	48290542	MZF1(var.2)	10.9293	+
chr17	48290534	48290547	NFKB1	17.2041	+
chr17	48290534	48290547	NFKB2	18.8939	-
chr17	48290536	48290546	RELA	12.8163	-
chr17	48290550	48290563	NFKB1	11.449	-
chr17	48290550	48290563	NFKB2	16.9848	+
chr17	48290551	48290561	RELA	12.8163	+
chr17	48290557	48290572	Znf423	7.77528	-
chr17	48290600	48290614	Zfx	9.9697	+
chr17	48290628	48290642	EGR1	13.9423	+
chr17	48290628	48290639	SP1	13.1538	+
chr17	48290628	48290643	SP2	12.2759	+
chr17	48290628	48290640	SP8	10.9079	+
chr17	48290629	48290644	EGR3	5.41379	+
chr17	48290646	48290657	Myog	11.3469	-
chr17	48290646	48290657	Tcf12	10.9184	-
chr17	48290647	48290657	Ascl2	10.4571	+
chr17	48290647	48290657	FIGLA	11.8103	+
chr17	48290647	48290657	ID4	11	+
chr17	48290647	48290660	Myod1	13.6939	+
chr17	48290647	48290657	TCF3	12.3846	+
chr17	48290647	48290657	TCF4	11.6327	+
chr17	48290648	48290657	SNAI2	12.7209	-
chr17	48292463	48292474	STAT3	11.7959	-
chr17	48292483	48292495	TFAP2A(var.2)	10.7455	+
chr17	48292483	48292495	TFAP2B	10.8545	+
chr17	48292483	48292495	TFAP2C	11.3571	-
chr17	48292484	48292495	TFAP2A	12.8727	+
chr17	48292484	48292495	TFAP2B(var.2)	13.2545	+
chr17	48292484	48292495	TFAP2C(var.2)	12.9038	+
chr17	48292489	48292507	GATA1::TAL1	10.0545	-
chr17	48292497	48292508	Gata4	15.2241	-
chr17	48292498	48292509	Gata1	16.2449	-
chr17	48292498	48292512	GATA2	14.0727	-
chr17	48292499	48292513	Mecom	10.5955	+
chr17	48292500	48292508	GATA3	14.3273	+
chr17	48292500	48292508	GATA5	10.931	+
chr17	48292504	48292518	Mecom	10.3146	+
chr17	48292518	48292531	POU2F2	9.87931	-
chr17	48292530	48292540	TEAD1	11.7742	+
chr17	48292530	48292540	TEAD4	11.8226	+
chr17	48292531	48292539	TEAD3	12.9796	+
chr17	48292560	48292575	NFYB	10.6731	+
chr17	48294152	48294168	ZNF143	3.15517	-
chr17	48294181	48294193	Mafb	11.3034	+
chr17	48294225	48294241	Vdr	4.77049	+
chr17	48294226	48294240	GLIS2	7.13115	-
chr17	48294226	48294240	GLIS3	4.01515	-
chr17	48294234	48294251	Foxj3	11.6623	-
chr17	48299787	48299801	Arid5a	13.2619	-
chr17	48299790	48299802	MEF2B	6.70909	-
chr17	48299795	48299806	FOS	10.6383	+
chr17	48299796	48299805	JDP2	10.1034	-
chr17	48299821	48299831	NFIA	12.8889	+
chr17	48299821	48299830	NFIX	10.8723	+
chr17	48299822	48299831	Hic1	12.0577	+
chr17	48299841	48299852	Crx	10.9483	+
chr17	48338360	48338374	Zfx	12.7879	+
chr17	48338361	48338373	TFAP2A(var.2)	13.0364	+
chr17	48338361	48338373	TFAP2B	12.6	+
chr17	48338361	48338373	TFAP2C	12.5204	+
chr17	48338366	48338380	Zfx	10.697	-
chr17	48338378	48338393	HNF4G	10.6731	-
chr17	48338378	48338393	NR2C2	9.88571	-
chr17	48338378	48338393	Pparg::Rxra	10.9189	-
chr17	48338394	48338405	Gabpa	14.4098	-
chr17	48338395	48338408	ELF3	10.2759	-
chr17	48338395	48338406	ELK4	11.9455	+
chr17	48338396	48338408	EHF	13.9344	-
chr17	48338396	48338408	ELF1	12.5636	-
chr17	48338396	48338408	ELF4	13.0328	-
chr17	48338396	48338407	ELF5	13.5091	-
chr17	48338396	48338406	ELK1	13.4681	-
chr17	48338396	48338406	ELK3	13.2759	-
chr17	48338396	48338406	ERG	12.4182	-
chr17	48338396	48338406	ETS1	11.069	-
chr17	48338396	48338406	ETV1	12.3818	-
chr17	48338396	48338406	ETV3	11.4366	-
chr17	48338396	48338406	ETV4	12.4483	-
chr17	48338396	48338406	ETV5	11.8727	-
chr17	48338396	48338406	ETV6	11.4423	-
chr17	48338396	48338406	FEV	13.0577	-
chr17	48338396	48338406	FLI1	11.9362	-
chr17	48338411	48338421	Klf4	10.3163	+
chr17	48338444	48338454	MZF1(var.2)	10.8687	+
chr17	48338449	48338460	Crx	11.1034	+
chr17	48338461	48338469	MEIS2	11.8033	+
chr17	48338461	48338469	MEIS3	11.4231	+
chr17	48338463	48338473	Ascl2	10.4857	-
chr17	48338470	48338481	STAT1	9.76364	+
chr17	48348038	48348047	Nkx3-1	11.8	-
chr17	48348038	48348047	NKX3-2	11.0577	-
chr17	48348053	48348066	TFAP2B(var.3)	9.91803	+
chr17	48348053	48348066	TFAP2C(var.3)	9.34483	+
chr17	48348094	48348112	MAFF	11.6889	+
chr17	48348099	48348109	SREBF1	11.439	+
chr17	48348099	48348109	SREBF2	12.5056	-
chr17	48348138	48348148	BARHL2	10.62	-
chr17	48367604	48367622	MAFF	10.6667	-
chr17	48367606	48367627	MAFG	9.61224	-
chr17	48367607	48367621	JUN(var.2)	12.0577	+
chr17	48367608	48367623	Nfe2l2	10.9394	+
chr17	48367609	48367624	Bach1::Mafk	6.51316	+
chr17	48367609	48367620	BATF::JUN	12.3462	+
chr17	48367610	48367623	ATF4	9.06557	+
chr17	48367610	48367621	JUNB	11.9184	+
chr17	48367611	48367622	FOS	11.5745	-
chr17	48367611	48367622	FOSL1	11.6909	-
chr17	48367611	48367622	NFE2	4.89796	-
chr17	48367612	48367621	JDP2	10.3793	+
chr17	48367612	48367627	MAF::NFE2	10.541	+
chr17	48367613	48367620	FOS::JUN	11.9703	+
chr17	48367619	48367630	SPDEF	10.2727	-
chr17	48367639	48367651	YY1	13.5	+
chr17	48367651	48367664	SMAD2::SMAD3::SMAD4	10.4098	-
chr17	48367669	48367680	Stat5a::Stat5b	11.4694	+
chr17	48367677	48367688	RUNX1	10.8793	-
chr17	48367687	48367699	Foxd3	12.1848	+
chr17	48367720	48367731	HOXC11	11.4828	-
chr17	48367720	48367731	HOXC12	12.6182	-
chr17	48367720	48367730	HOXD11	11.3944	-
chr17	48386838	48386853	NFYB	10.4231	+
chr17	48386844	48386860	SOX8	-7.22727	-
chr17	48386847	48386857	NFAT5	13.7258	-
chr17	48386847	48386857	NFATC1	11.748	-
chr17	48386847	48386857	NFATC3	12.899	-
chr17	48386849	48386856	NFATC2	12.2022	-
chr17	48386873	48386887	POU1F1	11	-
chr17	48386874	48386886	POU3F1	11.5783	-
chr17	48386874	48386886	POU3F2	11.7097	-
chr17	48386905	48386921	EGR4	9.81818	+
chr17	48421876	48421886	HOXC10	11.1455	-
chr17	48421876	48421887	HOXC13	11.7097	-
chr17	48421877	48421887	GSX2	9.84906	-
chr17	48421878	48421886	NKX6-1	10.8814	-
chr17	48421878	48421886	NKX6-2	9.84	-
chr17	48421878	48421888	POU6F2	13.3091	-
chr17	48421889	48421903	ONECUT1	12.1923	+
chr17	48421889	48421903	ONECUT2	11.6724	+
chr17	48421889	48421903	ONECUT3	10.6629	+
chr17	48421894	48421908	POU4F1	12.6535	+
chr17	48421894	48421910	POU4F2	12.9273	+
chr17	48421894	48421910	POU4F3	12.9528	+
chr17	48421896	48421909	Lhx3	13.9208	-
chr17	48421897	48421913	Hoxb5	11.0909	-
chr17	48421899	48421915	Hoxb5	10.5714	+
chr17	48421899	48421916	Hoxd8	10.8571	+
chr17	48421899	48421912	Lhx3	11.9604	+
chr17	48421900	48421911	mix-a	11.9683	+
chr17	48421901	48421911	ALX3	10.6535	+
chr17	48421901	48421912	mix-a	11.619	-
chr17	48421901	48421911	MIXL1	10.2083	+
chr17	48421901	48421911	MNX1	11.2985	-
chr17	48421901	48421917	Pou2f3	12.3293	-
chr17	48421901	48421911	RAX	10.8136	-
chr17	48421902	48421910	Lhx4	11.0182	-
chr17	48421902	48421910	LMX1A	11.4094	-
chr17	48421902	48421910	LMX1B	10.0789	-
chr17	48421902	48421916	POU1F1	14.2931	-
chr17	48421903	48421915	POU3F1	14.506	-
chr17	48421903	48421915	POU3F2	15.2903	-
chr17	48421903	48421916	POU3F3	14.29	-
chr17	48421904	48421916	POU2F1	12.46	-
chr17	48421905	48421914	POU3F4	12.7041	-
chr17	48421905	48421914	POU5F1B	11.9027	-
chr17	48421905	48421920	Pou5f1::Sox2	12.0242	-
chr17	48421938	48421948	NFAT5	10.7903	+
chr17	48421939	48421946	NFATC2	12.2022	+
chr17	48423406	48423420	EGR1	14.6346	-
chr17	48423409	48423423	GLIS2	7.85246	-
chr17	48423409	48423420	SP1	14.8654	-
chr17	48423411	48423427	EGR4	10.8727	-
chr17	48423412	48423427	EGR3	8.5	-
chr17	48423412	48423422	MZF1(var.2)	12.6667	+
chr17	48423412	48423429	SP4	2.34545	-
chr17	48423412	48423422	ZNF740	11.8991	-
chr17	48423413	48423427	KLF14	9.39655	-
chr17	48423413	48423423	ZNF740	13.9633	-
chr17	48423415	48423429	KLF14	8.18966	-
chr17	48423426	48423443	SP4	5.4	+
chr17	48423433	48423444	NRF1	10.8182	-
chr17	48423434	48423445	NRF1	11.9455	+
chr17	48423436	48423447	NRF1	13.5818	+
chr17	48423441	48423452	NRF1	12.4	-
chr17	48423441	48423451	Tcfl5	10.1048	-
chr17	48423470	48423481	NRF1	11.7455	-
chr17	48423472	48423482	Hes1	10.2867	-
chr17	48423472	48423482	Tcfl5	11.3548	-
chr17	48423473	48423484	NRF1	10.5455	+
chr17	48423497	48423509	YY1	13.9038	+
chr17	48450514	48450526	ZBTB7C	10.8871	+
chr17	48450530	48450547	BCL6B	-16.1429	+
chr17	48450542	48450553	Gabpa	16.3934	-
chr17	48450543	48450556	ELF3	8.68966	-
chr17	48450543	48450554	ELK4	16.1273	+
chr17	48450544	48450556	EHF	11.623	-
chr17	48450544	48450556	ELF1	13.9455	-
chr17	48450544	48450556	ELF4	13.1475	-
chr17	48450544	48450555	ELF5	11.7636	-
chr17	48450544	48450554	ELK1	17.766	-
chr17	48450544	48450554	ELK3	16.2586	-
chr17	48450544	48450554	ERF	17.2857	-
chr17	48450544	48450554	ERG	16.0545	-
chr17	48450544	48450554	ETS1	16.2931	-
chr17	48450544	48450554	ETV1	15.4545	-
chr17	48450544	48450555	ETV2	15.3443	-
chr17	48450544	48450554	ETV3	16.8592	-
chr17	48450544	48450554	ETV4	15.0172	-
chr17	48450544	48450554	ETV5	14.2	-
chr17	48450544	48450554	ETV6	15.5192	-
chr17	48450544	48450554	FEV	16.0769	-
chr17	48450544	48450554	FLI1	16.9787	-
chr17	48450544	48450555	SPDEF	9.81818	-
chr17	48450559	48450574	STAT1::STAT2	10.697	+
chr17	48450563	48450581	IRF2	6.66055	-
chr17	48450565	48450576	Gabpa	12.8361	-
chr17	48450566	48450579	ELF3	9.82759	-
chr17	48450566	48450577	ELK4	12.7455	+
chr17	48450567	48450579	EHF	11.9016	-
chr17	48450567	48450579	ELF1	11.0909	-
chr17	48450567	48450579	ELF4	12.4262	-
chr17	48450567	48450578	ELF5	11.9636	-
chr17	48450567	48450577	ELK1	12.1489	-
chr17	48450567	48450577	ELK3	12.9138	-
chr17	48450567	48450577	ERF	11.7429	-
chr17	48450567	48450577	ERG	11.5273	-
chr17	48450567	48450577	ETS1	12.3966	-
chr17	48450567	48450577	ETV1	12.7636	-
chr17	48450567	48450578	ETV2	11.9836	-
chr17	48450567	48450577	ETV3	11.7324	-
chr17	48450567	48450577	ETV4	12.9138	-
chr17	48450567	48450577	ETV5	12.2909	-
chr17	48450567	48450577	ETV6	15.4231	-
chr17	48450567	48450577	FEV	12.3846	-
chr17	48450567	48450577	FLI1	11.3404	-
chr17	48450567	48450581	SPI1	12.5636	-
chr17	48450567	48450581	SPIC	12.2676	-
chr17	48450568	48450582	IRF8	-1.69091	-
chr17	48450586	48450597	Gabpa	14.8689	-
chr17	48450587	48450600	ELF3	11.6034	-
chr17	48450587	48450598	ELK4	14.6545	+
chr17	48450588	48450600	EHF	14.1639	-
chr17	48450588	48450600	ELF1	14.3455	-
chr17	48450588	48450600	ELF4	13.5574	-
chr17	48450588	48450599	ELF5	13.0182	-
chr17	48450588	48450598	ELK1	13.3191	-
chr17	48450588	48450598	ELK3	13.6034	-
chr17	48450588	48450598	ERF	11.0286	-
chr17	48450588	48450598	ERG	11.2545	-
chr17	48450588	48450598	ETS1	12.1724	-
chr17	48450588	48450598	ETV1	12.4727	-
chr17	48450588	48450598	ETV3	12.9577	-
chr17	48450588	48450598	ETV4	12.7069	-
chr17	48450588	48450598	ETV5	11.7455	-
chr17	48450588	48450598	ETV6	14.3462	-
chr17	48450588	48450598	FEV	12.3269	-
chr17	48450588	48450598	FLI1	11.2766	-
chr17	48450588	48450599	SPDEF	10.8545	-
chr17	48450601	48450612	EGR2	9.89655	-
chr17	48450605	48450615	Myb	15.459	-
chr17	48450607	48450621	TCF7L2	11.6182	+
chr17	48450617	48450631	E2F7	-3.70492	-
chr17	48450620	48450631	E2F4	14.4138	+
chr17	48450620	48450631	E2F6	14.1897	+
chr17	48450635	48450644	ZEB1	14.8182	-
chr17	48450640	48450652	HINFP	13.1212	+
chr17	48473703	48473713	NFIA	12.2	+
chr17	48473703	48473712	NFIX	10.617	+
chr17	48473707	48473717	Esrrg	10.8776	+
chr17	48473722	48473733	CEBPA	11.8367	-
chr17	48474810	48474829	CTCF	12.5738	-
chr17	48474816	48474828	INSM1	13.0408	-
chr17	48474837	48474848	E2F4	11.2069	-
chr17	48474837	48474847	Tcfl5	9.81452	-
chr17	48474869	48474881	ZBTB7A	10.4	+
chr17	48474873	48474884	Gabpa	11.8525	-
chr17	48474874	48474887	ELF3	15.1379	-
chr17	48474874	48474885	ELK4	11.3273	+
chr17	48474875	48474887	EHF	14.1803	-
chr17	48474875	48474887	ELF1	13.7273	-
chr17	48474875	48474887	ELF4	13.1639	-
chr17	48474875	48474886	ELF5	14.0727	-
chr17	48474875	48474885	ETV6	12.2115	-
chr17	48474882	48474896	XBP1	14.4038	+
chr17	48474883	48474897	CREB3	14.8571	+
chr17	48474883	48474897	CREB3L1	9.27273	+
chr17	48474887	48474895	Atf1	11.4754	-
chr17	48474888	48474896	Atf3	12.3443	-
chr17	48474899	48474911	ZBTB7A	14.2571	+
chr17	48474900	48474912	GLI2	12.4483	+
chr17	48474900	48474912	ZBTB7B	9.63793	+
chr17	48474900	48474912	ZBTB7C	13.2258	+
chr17	48474909	48474924	Klf12	10	-
chr17	48474909	48474926	SP4	8.10909	-
chr17	48474934	48474945	NRF1	10.8909	+
chr17	48474935	48474946	EGR2	11.4138	-
chr17	48474935	48474953	TP53	8.87755	-
chr17	48474935	48474953	TP63	3.39655	+
chr17	48474935	48474953	TP73	13.7308	+
chr17	48474939	48474950	GCM1	13.4082	+
chr17	48474939	48474949	GCM2	12.5082	+
chr17	48503517	48503532	HNF4G	10.3654	+
chr17	48503517	48503532	Pparg::Rxra	10.6937	+
chr17	48503533	48503544	E2F4	11.1552	-
chr17	48503535	48503546	SP1	15.6346	+
chr17	48503535	48503550	SP2	18.1724	+
chr17	48503536	48503551	EGR3	7.63793	+
chr17	48503541	48503552	E2F4	13.0862	-
chr17	48503544	48503558	ZIC1	12.7234	+
chr17	48503544	48503559	ZIC3	8.58571	+
chr17	48503544	48503559	ZIC4	15.0182	+
chr17	48503554	48503565	NRF1	12.2545	-
chr17	48503557	48503568	NRF1	11.5455	+
chr17	48503558	48503573	SP2	15.7414	+
chr17	48503560	48503577	SP4	5.76364	+
chr17	48503562	48503573	Klf1	10.9394	+
chr17	48503563	48503574	KLF16	12.1207	+
chr17	48503563	48503573	Klf4	16.1837	-
chr17	48503563	48503573	KLF5	17	+
chr17	48503563	48503574	SP1	16.4038	+
chr17	48503563	48503578	SP2	16.7069	+
chr17	48503563	48503574	SP3	13.3577	+
chr17	48503564	48503579	EGR3	9.17241	+
chr17	48503564	48503580	EGR4	9.52727	+
chr17	48503606	48503623	ESR1	-0.848485	+
chr17	48546198	48546207	THAP1	9.96053	-
chr17	48546206	48546221	EGR3	6.86207	-
chr17	48546208	48546222	EGR1	15.7885	-
chr17	48546251	48546262	E2F4	10.2931	-
chr17	48546256	48546271	TBP	13.8333	-
chr17	48546271	48546286	Nr5a2	11.3621	-
chr17	48546287	48546308	REST	7.08163	+
chr17	48556146	48556161	ESR2	12.3077	+
chr17	48556147	48556155	Pax2	9.71111	+
chr17	48556153	48556171	EWSR1-FLI1	-10.0263	-
chr17	48556172	48556183	NRF1	12.8909	+
chr17	48556236	48556248	E2F1	12.5082	-
chr17	48556246	48556265	CTCF	7.90164	-
chr17	48585665	48585682	SP4	12.3273	+
chr17	48585667	48585678	Klf1	13.803	+
chr17	48585667	48585682	Klf12	10.0492	+
chr17	48585667	48585681	KLF14	12.2759	+
chr17	48585668	48585679	KLF16	15.2759	+
chr17	48585668	48585678	Klf4	13.2347	-
chr17	48585668	48585678	KLF5	13.5714	+
chr17	48585668	48585679	SP3	14.7073	+
chr17	48585668	48585680	SP8	16.2237	+
chr17	48585669	48585684	EGR3	7.74138	+
chr17	48585669	48585685	EGR4	12.2182	+
chr17	48585681	48585692	TFAP2B(var.2)	10.5273	+
chr17	48585695	48585716	REST	4.18367	-
chr17	48585701	48585713	ZBTB7B	10.8103	-
chr17	48585701	48585713	ZBTB7C	11.1935	-
chr17	48585707	48585728	REST	6	-
chr17	48585716	48585728	HINFP	10.197	+
chr17	48585720	48585731	E2F4	11.4483	-
chr17	48585722	48585732	Klf4	12.8367	-
chr17	48585722	48585732	KLF5	15.102	+
chr17	48585722	48585733	SP1	15.1538	+
chr17	48585722	48585737	SP2	17.3966	+
chr17	48585722	48585733	SP3	13.1138	+
chr17	48585722	48585734	SP8	12.4211	+
chr17	48585724	48585741	SP4	7.63636	+
chr17	48585726	48585737	Klf1	10.9394	+
chr17	48585726	48585741	Klf12	7.32787	+
chr17	48585726	48585740	KLF14	9.13793	+
chr17	48585727	48585738	KLF16	12.1207	+
chr17	48585727	48585737	Klf4	16.1837	-
chr17	48585727	48585737	KLF5	17	+
chr17	48585727	48585738	SP1	16.4038	+
chr17	48585727	48585742	SP2	18.6034	+
chr17	48585727	48585738	SP3	13.3577	+
chr17	48585727	48585739	SP8	13.9474	+
chr17	48585731	48585748	PAX1	5.45455	+
chr17	48585731	48585748	PAX9	-0.0727273	+
chr17	48585732	48585742	Klf4	12.5306	-
chr17	48585732	48585751	PAX5	14.2581	-
chr17	48585742	48585757	JUND(var.2)	12.7234	+
chr17	48585743	48585756	JUN	12.0612	+
chr17	48585744	48585758	ATF7	16.2143	-
chr17	48585744	48585758	BATF3	11.2121	+
chr17	48585744	48585758	CREB3	11.6286	-
chr17	48585745	48585753	Atf3	12.3443	+
chr17	48585745	48585757	Creb5	15.1636	-
chr17	48585745	48585755	Crem	12.918	+
chr17	48585745	48585757	JDP2(var.2)	15.8571	-
chr17	48585745	48585760	JUND(var.2)	10.6596	-
chr17	48585746	48585754	Atf1	11.2459	+
chr17	48585746	48585759	JUN	9.77551	-
chr17	48585747	48585755	CREB1	13.5495	-
chr17	48585747	48585757	Crem	12.3607	-
chr17	48585748	48585756	Atf1	11.2459	-
chr17	48585750	48585758	Pax2	10.1889	+
chr17	48585768	48585783	SCRT1	6.39344	-
chr17	48585768	48585782	ZIC1	8.76596	+
chr17	48585768	48585783	ZIC4	11.8545	+
chr17	48585770	48585783	SCRT2	5.83607	-
chr17	48585771	48585782	TFAP2C(var.2)	10.9423	-
chr17	48585772	48585789	Gmeb1	10.6579	-
chr17	48585773	48585790	Gmeb1	10.6579	+
chr17	48585774	48585788	ATF7	8.21429	+
chr17	48585777	48585785	CREB1	12.4234	-
chr17	48585785	48585799	Zfx	18.0303	-
chr17	48585791	48585802	GCM1	10.6735	-
chr17	48585792	48585805	TFAP2A(var.3)	14.7377	-
chr17	48585792	48585805	TFAP2B(var.3)	15.0328	-
chr17	48585792	48585805	TFAP2C(var.3)	14.7759	-
chr17	48585801	48585815	Bcl6	10.2097	-
chr17	48585801	48585818	BCL6B	-9.61429	+
chr17	48585828	48585839	TFAP2A	12.3455	+
chr17	48585828	48585839	TFAP2B(var.2)	12.6545	+
chr17	48585828	48585839	TFAP2C(var.2)	11.6923	-
chr17	48585831	48585842	TFAP2A	12.8	-
chr17	48585831	48585842	TFAP2B(var.2)	12.6	-
chr17	48585831	48585842	TFAP2C(var.2)	11.6538	-
chr17	48585832	48585846	EGR1	13.5577	-
chr17	48585841	48585857	EGR4	9.52727	-
chr17	48585842	48585852	BHLHE40	10.1154	-
chr17	48585842	48585852	Hes1	11.8601	-
chr17	48585842	48585852	HEY1	12.9455	-
chr17	48585842	48585852	HEY2	11.931	+
chr17	48585842	48585853	NRF1	14.5818	-
chr17	48585842	48585852	Tcfl5	10.6129	-
chr17	48585843	48585855	HINFP	11.2576	+
chr17	48585843	48585854	NRF1	18.0545	+
chr17	48610007	48610018	ELK4	11.3091	-
chr17	48610012	48610032	PPARG	7.15556	-
chr17	48610013	48610028	MYBL2	9.7377	+
chr17	48610014	48610031	ESR1	5.43939	+
chr17	48610015	48610030	ESR2	13.0577	-
chr17	48610019	48610036	Rarg(var.2)	-2.18182	-
chr17	48610029	48610040	Gabpa	10.4262	-
chr17	48610030	48610043	ELF3	8.36207	-
chr17	48610030	48610041	ELK4	11.6364	+
chr17	48610031	48610043	EHF	10.2623	-
chr17	48610031	48610042	ELF5	12.3818	-
chr17	48610031	48610041	ETV6	13.2308	-
chr17	48610048	48610066	MAFF	13.2	-
chr17	48610050	48610062	Mafb	11.191	+
chr17	48610050	48610065	MAFK	13.8444	-
chr17	48610111	48610125	NFIC::TLX1	4.7449	-
chr17	48610112	48610126	NFIC::TLX1	6.05102	+
chr17	48610124	48610139	ZBTB33	10.8333	-
chr17	48610127	48610137	Hes1	9.9021	+
chr17	48616041	48616056	ESR2	12.1923	-
chr17	48616046	48616059	NR2F1	11.5306	-
chr17	48616048	48616065	NR1H2::RXRA	-1.32584	-
chr17	48616048	48616063	Nr5a2	9.46552	-
chr17	48616049	48616060	Esrra	6.98182	-
chr17	48616049	48616057	NR4A2	11.4545	-
chr17	48616050	48616065	HNF4G	11.8462	-
chr17	48616050	48616065	NR2C2	12.6714	-
chr17	48616050	48616064	Nr2f6	15.3333	-
chr17	48616050	48616065	Pparg::Rxra	10.4505	-
chr17	48616050	48616060	RORA	13.4045	-
chr17	48616050	48616064	Rxra	15.1098	-
chr17	48616050	48616064	RXRB	14.0364	-
chr17	48616050	48616064	RXRG	15.766	-
chr17	48616086	48616094	NR4A2	11.4141	+
chr17	48616086	48616103	SP4	21.5455	+
chr17	48616087	48616105	KLF13	15.2931	+
chr17	48616088	48616099	Klf1	16.5455	+
chr17	48616088	48616103	Klf12	20.082	+
chr17	48616088	48616102	KLF14	20.569	+
chr17	48616089	48616100	KLF16	17.569	+
chr17	48616089	48616099	Klf4	16.3163	-
chr17	48616089	48616099	KLF5	14.4694	+
chr17	48616089	48616100	SP3	16.935	+
chr17	48616089	48616101	SP8	18.6053	+
chr17	48616090	48616105	EGR3	9.94828	+
chr17	48616090	48616106	EGR4	13.4	+
chr17	48616091	48616103	ZBTB7A	10.6857	+
chr17	48616092	48616104	GLI2	14.3103	+
chr17	48616092	48616104	ZBTB7B	10.1207	+
chr17	48616092	48616104	ZBTB7C	10.8871	+
chr17	48616095	48616109	ZIC1	5.42553	+
chr17	48616096	48616114	MAFF	11	-
chr17	48616098	48616110	Mafb	10.7191	+
chr17	48616098	48616119	MAFG	12.3571	+
chr17	48616098	48616109	NRL	10.6731	+
chr17	48616101	48616116	Bach1::Mafk	8.97368	+
chr17	48619515	48619532	SP4	11.6364	+
chr17	48619517	48619528	Klf1	11.6364	+
chr17	48619517	48619532	Klf12	9.29508	+
chr17	48619517	48619531	KLF14	10.3793	+
chr17	48619518	48619529	KLF16	12.1207	+
chr17	48619518	48619528	Klf4	16.1837	-
chr17	48619518	48619528	KLF5	17	+
chr17	48619518	48619529	SP1	16.4038	+
chr17	48619518	48619533	SP2	19.2759	+
chr17	48619518	48619529	SP3	13.3577	+
chr17	48619518	48619530	SP8	14.3158	+
chr17	48619542	48619553	NRF1	16.1636	-
chr17	48619543	48619554	NRF1	18.0727	+
chr17	48619550	48619562	HINFP	10.5606	-
chr17	48619563	48619580	SP4	7.47273	+
chr17	48619565	48619579	KLF14	9.01724	+
chr17	48619566	48619580	EGR1	14.8077	+
chr17	48619566	48619577	KLF16	13.8966	+
chr17	48619566	48619577	SP1	17.1538	+
chr17	48619566	48619581	SP2	17.7759	+
chr17	48619566	48619577	SP3	13.3984	+
chr17	48619567	48619582	EGR3	5.65517	+
chr17	48619583	48619598	SP2	16.5862	-
chr17	48619584	48619599	Klf12	8.81967	-
chr17	48619584	48619601	SP4	4.90909	-
chr17	48619585	48619599	KLF14	8.43103	-
chr17	48619586	48619598	SP8	13.8816	-
chr17	48619587	48619598	SP3	13.0081	-
chr17	48619588	48619599	Klf1	13.6515	-
chr17	48619588	48619598	Klf4	16.6939	+
chr17	48619588	48619598	KLF5	16.2041	-
chr17	48619595	48619606	NRF1	10.8364	-
chr17	48637990	48638001	TFAP2A	12.1091	-
chr17	48637990	48638001	TFAP2B(var.2)	10.9636	-
chr17	48637996	48638008	HINFP	11.197	+
chr17	48637999	48638017	NFYA	9.86585	+
chr17	48638005	48638020	NFYB	12.2308	-
chr17	48638017	48638031	PLAG1	14.1224	+
chr17	48638022	48638034	INSM1	18.898	+
chr17	48638023	48638038	SP2	17.9138	-
chr17	48638024	48638038	EGR1	16.1154	-
chr17	48638024	48638039	Klf12	13	-
chr17	48638024	48638041	SP4	16.4727	-
chr17	48638025	48638039	KLF14	15.2931	-
chr17	48638026	48638038	SP8	15.9211	-
chr17	48638027	48638038	KLF16	18.2414	-
chr17	48638027	48638038	SP1	19.1538	-
chr17	48638027	48638038	SP3	15.9837	-
chr17	48638028	48638039	Klf1	12.3485	-
chr17	48638028	48638038	Klf4	16.1837	+
chr17	48638028	48638038	KLF5	17	-
chr17	48638061	48638074	ZBTB18	14.8143	+
chr17	48638062	48638073	Myog	12.1633	-
chr17	48638062	48638073	Tcf12	12.3265	-
chr17	48638063	48638076	Myod1	12.1429	+
chr17	48638072	48638089	SP4	5.32727	-
chr17	48639431	48639447	Hnf4a	3.8	-
chr17	48639473	48639493	RREB1	15.6881	-
chr17	48639476	48639496	RREB1	10.7706	-
chr17	48639477	48639493	GLIS1	-7.88462	-
chr17	48639477	48639497	RREB1	12.5229	-
chr17	48639478	48639492	GLIS2	8.83607	-
chr17	48639478	48639492	GLIS3	2.77273	-
chr17	48639479	48639499	RREB1	6.14679	-
chr17	48639480	48639500	RREB1	28.1376	-
chr17	48639481	48639501	RREB1	9.20183	-
chr17	48639482	48639492	ZNF740	14.4128	-
chr17	48639483	48639499	EGR4	11.0727	-
chr17	48639484	48639499	EGR3	6.53448	-
chr17	48639484	48639504	RREB1	15.6881	-
chr17	48639485	48639496	KLF16	13.5517	-
chr17	48639485	48639500	SP2	14.6897	-
chr17	48639485	48639496	SP3	12.065	-
chr17	48639486	48639506	RREB1	6.15596	-
chr17	48639487	48639503	EGR4	9.8	-
chr17	48639488	48639508	RREB1	9.22936	-
chr17	48639488	48639500	SP8	12.3421	-
chr17	48639489	48639505	EGR4	9.89091	-
chr17	48639489	48639500	KLF16	12.9655	-
chr17	48639489	48639500	SP3	14.0163	-
chr17	48639489	48639501	ZBTB7C	10.8871	-
chr17	48639489	48639499	ZNF740	11.1101	-
chr17	48639490	48639505	EGR3	10.4655	-
chr17	48639490	48639501	Klf1	13.8939	-
chr17	48639490	48639500	Klf4	13.2143	+
chr17	48639490	48639500	KLF5	13.9796	-
chr17	48639490	48639510	RREB1	9.91743	-
chr17	48639492	48639506	EGR1	18.3077	-
chr17	48639495	48639506	SP3	12.1626	-
chr17	48639497	48639515	EWSR1-FLI1	-9.65789	+
chr17	48639512	48639528	EGR4	10.6909	-
chr17	48639515	48639526	EGR2	9.7069	-
chr17	48639520	48639535	SP2	14.5862	-
chr17	48639521	48639535	EGR1	14.3462	-
chr17	48639524	48639535	SP1	14.8654	-
chr17	48639527	48639537	MZF1(var.2)	13.3737	+
chr17	48639547	48639565	EWSR1-FLI1	-8.10526	-
chr17	48639547	48639557	RELA	10.1429	+
chr17	48641617	48641632	ESR2	10.75	-
chr17	48641626	48641636	REL	10.7071	+
chr17	48641651	48641659	TBX1	11.9388	+
chr17	48641651	48641659	TBX4	10.8571	+
chr17	48641670	48641683	TFAP2B(var.3)	9.40984	+
chr17	48641670	48641683	TFAP2C(var.3)	8.93103	-
chr17	48641687	48641701	SPIC	11.1549	-
chr17	48641695	48641706	E2F6	10.2931	-
chr17	48641717	48641730	ZBTB18	16.4286	-
chr17	48641719	48641727	Bhlha15	11.918	-
chr17	48641721	48641734	HSF2	8.09091	+
chr17	48710216	48710224	Dux	12.1475	-
chr17	48710216	48710231	NFYB	11.2885	-
chr17	48710251	48710261	REL	14.0101	-
chr17	48710251	48710261	RELA	15.8878	-
chr17	48710292	48710305	NR2F1	11.6327	-
chr17	48712062	48712076	NFIC::TLX1	8.46939	-
chr17	48712063	48712077	NFIC::TLX1	4.84694	+
chr17	48712069	48712079	NFIA	13.0889	+
chr17	48712069	48712078	NFIX	11.3404	+
chr17	48712077	48712091	KLF14	7.91379	+
chr17	48712077	48712089	ZBTB7B	9.75862	+
chr17	48712079	48712093	GLIS2	9.04918	+
chr17	48712079	48712089	ZNF740	16.7615	+
chr17	48712080	48712090	ZNF740	11.9541	+
chr17	48712082	48712096	EGR1	12.5769	+
chr17	48712085	48712100	NR2C2	11.9429	-
chr17	48712085	48712100	Pparg::Rxra	13.3153	-
chr17	48712092	48712111	Nr1h3::Rxra	10.0968	+
chr17	48712102	48712116	GLIS3	3.42424	+
chr17	48712102	48712115	TFAP2B(var.3)	9.7541	+
chr17	48712102	48712115	TFAP2C(var.3)	9.24138	-
chr17	48712117	48712130	ATF4	9.32787	+
chr17	48712123	48712138	ZBTB33	9.51515	-
chr17	48712135	48712149	EGR1	12.5962	-
chr17	48712139	48712154	ESR2	11.9038	+
chr17	48712159	48712178	PAX5	11.5161	+
chr17	48712174	48712193	PAX5	11.4355	+
chr17	48712176	48712191	ZIC3	9.45714	-
chr17	48712176	48712191	ZIC4	10.1455	-
chr17	48712177	48712191	ZIC1	5.44681	-
chr17	48712179	48712194	Klf12	8.11475	-
chr17	48770706	48770721	MEF2C	11.2373	+
chr17	48770725	48770738	Hoxc9	10.9683	+
chr17	48770774	48770790	Hnf4a	5.49091	-
chr17	48785209	48785221	TFAP2A(var.2)	10.7818	+
chr17	48785212	48785223	NRF1	9.27273	+
chr17	48785215	48785229	Zfx	16.8485	-
chr17	48785223	48785238	ZIC3	8.04286	+
chr17	48785235	48785249	KLF14	10.5172	+
chr17	48785237	48785256	CTCF	7.80328	-
chr17	48785254	48785266	TFAP2A(var.2)	10.8364	-
chr17	48785260	48785272	HINFP	11.0303	-
chr17	48785287	48785301	RORA(var.2)	16.5955	-
chr17	48785288	48785298	RORA	13.0337	-
chr17	48785298	48785308	NFATC1	11.4959	+
chr17	48785298	48785308	NFATC3	12.4949	+
chr17	48785323	48785334	NRF1	10.0727	-
chr17	48796886	48796901	NR2C2	9.57143	-
chr17	48796893	48796907	Zfx	16.697	+
chr17	48796898	48796914	EGR4	10.8727	-
chr17	48796899	48796914	EGR3	8.51724	-
chr17	48796901	48796916	Klf12	11.6393	-
chr17	48796901	48796918	SP4	4.07273	-
chr17	48796902	48796916	KLF14	9.56897	-
chr17	48796904	48796915	SP3	12.0081	-
chr17	48796905	48796916	Klf1	13.697	-
chr17	48796924	48796940	ZNF143	9.84483	-
chr17	48796930	48796941	STAT3	12.9388	+
chr17	48796930	48796944	Stat4	11.6724	+
chr17	48796939	48796951	HINFP	12.6364	+
chr17	48796941	48796952	NRF1	11.0182	+
chr17	48796952	48796964	YY1	18.3654	-
chr17	48796959	48796973	Mecom	11.1461	-
chr17	48844827	48844848	REST	4.05102	-
chr17	48844830	48844845	Nr5a2	9.89655	-
chr17	48844866	48844881	LEF1	9.25806	+
chr17	48844866	48844878	Tcf7	9.22581	+
chr17	48844872	48844884	YY1	13.9423	+
chr17	48844878	48844899	ZNF263	16.4082	+
chr17	48844914	48844930	EGR4	10.9273	-
chr17	48844917	48844928	Klf1	10.6818	-
chr17	48844917	48844927	Klf4	12.7857	+
chr17	48844917	48844927	KLF5	14.0408	-
chr17	48844918	48844933	NR2C2	9.38571	+
chr17	48844920	48844930	ZNF740	11.8807	-
chr17	48844925	48844940	HNF4G	15.5577	+
chr17	48844926	48844942	Hnf4a	17.3273	+
chr17	48844926	48844940	Nr2f6	8.09091	+
chr17	48844926	48844940	Rxra	4.78049	+
chr17	48844926	48844940	RXRB	1.87273	+
chr17	48844926	48844940	RXRG	0.93617	+
chr17	48844946	48844956	Ascl2	10.2714	+
chr17	48844952	48844965	TFAP2A(var.3)	12.2459	-
chr17	48844952	48844965	TFAP2B(var.3)	14.6393	-
chr17	48844952	48844965	TFAP2C(var.3)	13.0345	-
chr17	48870476	48870489	ATF4	9.81967	-
chr17	48870476	48870491	JUND(var.2)	14.3191	-
chr17	48870477	48870490	JUN	15.5306	-
chr17	48870488	48870496	MEIS2	11.9016	-
chr17	48870488	48870496	MEIS3	11.1923	-
chr17	48870523	48870537	Stat4	12.431	-
chr17	48870544	48870561	RARA::RXRA	13.4286	-
chr17	48870544	48870561	RARA(var.2)	8.70492	-
chr17	48870555	48870571	Vdr	3.21311	-
chr17	48870579	48870591	EHF	14.4754	+
chr17	48870579	48870591	ELF1	15.4	+
chr17	48870579	48870592	ELF3	11.7586	+
chr17	48870579	48870591	ELF4	15.9016	+
chr17	48870580	48870591	ELF5	13.9818	+
chr17	48870580	48870591	SPDEF	9.61818	+
chr17	48870581	48870591	ELK1	14.766	+
chr17	48870581	48870591	ELK3	13.9655	+
chr17	48870581	48870592	ELK4	12.6727	-
chr17	48870581	48870591	ERF	11.2	+
chr17	48870581	48870591	ERG	13.7636	+
chr17	48870581	48870591	ETS1	12.8103	+
chr17	48870581	48870591	ETV1	13.3455	+
chr17	48870581	48870591	ETV3	13.6901	+
chr17	48870581	48870591	ETV4	13.2241	+
chr17	48870581	48870591	ETV5	12.6545	+
chr17	48870581	48870591	ETV6	13.2885	+
chr17	48870581	48870591	FEV	13.9231	+
chr17	48870581	48870591	FLI1	13.7021	+
chr17	48870582	48870593	Gabpa	13.9672	+
chr17	48877895	48877913	TP73	8.32692	-
chr17	48877924	48877937	JUN	10.3878	-
chr17	48877960	48877969	NFIX	10.234	+
chr17	48877961	48877972	STAT1	10.3818	+
chr17	48877961	48877972	STAT3	11.0816	+
chr17	48877961	48877975	Stat4	10.5172	+
chr17	48877975	48877993	NFYA	8.84146	+
chr17	48877981	48877996	NFYB	10.8077	-
chr17	48877991	48878001	Myc	12.5273	-
chr17	48877992	48878002	NEUROG2	9.24242	+
chr17	48877992	48878002	Twist2	13.0656	-
chr17	48908430	48908444	CREB3	10.9143	-
chr17	48908430	48908444	CREB3L1	7.92424	-
chr17	48908431	48908441	Arntl	13.2623	+
chr17	48908431	48908441	Mitf	11.9898	+
chr17	48908431	48908442	USF1	13.3469	-
chr17	48908431	48908442	USF2	12.898	-
chr17	48908431	48908445	XBP1	10.7692	-
chr17	48908432	48908442	BHLHE40	11.7308	+
chr17	48908432	48908442	BHLHE41	10.5769	-
chr17	48908432	48908442	CLOCK	10.6818	+
chr17	48908432	48908442	HEY1	10.8727	-
chr17	48908432	48908442	MAX	11.7692	-
chr17	48908432	48908442	MLX	12.4286	+
chr17	48908432	48908442	MLXIPL	13.8636	-
chr17	48908432	48908442	MNT	11.8788	-
chr17	48908432	48908442	Srebf1(var.2)	13.3793	-
chr17	48908432	48908442	SREBF2(var.2)	13	-
chr17	48908432	48908442	TFE3	11.7755	-
chr17	48908432	48908442	TFEB	12.5385	-
chr17	48908432	48908442	TFEC	12.5244	-
chr17	48908432	48908443	USF1	10.3673	+
chr17	48908433	48908442	Creb3l2	13.3596	-
chr17	48908433	48908446	Hes2	12.2857	-
chr17	48908433	48908441	Id2	13.2131	-
chr17	48908433	48908441	Mlxip	13.1311	+
chr17	48908437	48908450	SMAD2::SMAD3::SMAD4	14.459	+
chr17	48908443	48908454	Myog	12.4286	+
chr17	48908443	48908454	Tcf12	12.449	+
chr17	48908443	48908453	TFAP4	10.8182	+
chr17	48908445	48908460	Nr5a2	10.3966	+
chr17	48908455	48908465	ZNF740	10.5229	+
chr17	48908457	48908467	MZF1(var.2)	11.9495	-
chr17	48908471	48908483	TAL1::TCF3	14.2809	+
chr17	48908473	48908483	Ascl2	10.5143	+
chr17	48908473	48908483	OLIG3	10.8621	+
chr17	48908475	48908486	NRL	10.4231	+
chr17	48908510	48908525	Bach1::Mafk	6.38158	-
chr17	48908524	48908539	HNF4G	11.4808	+
chr17	48908524	48908539	NR2C2	15.5571	+
chr17	48908524	48908539	Pparg::Rxra	12.1802	+
chr17	48908525	48908541	Hnf4a	2.29091	+
chr17	48908525	48908539	Nr2f6	7.90909	+
chr17	48908525	48908539	Rxra	3.36585	+
chr17	48908525	48908539	RXRB	1.45455	+
chr17	48908525	48908539	RXRG	2.95745	+
chr17	48911873	48911880	MEIS1	10.3111	+
chr17	48911873	48911881	MEIS2	13.6393	+
chr17	48911873	48911881	MEIS3	12.0769	+
chr17	48911875	48911885	MYF6	9.86364	+
chr17	48911893	48911905	INSM1	12.7755	+
chr17	48911894	48911904	MZF1(var.2)	11.9495	+
chr17	48911895	48911909	EGR1	12.9808	-
chr17	48911895	48911912	SP4	8.10909	-
chr17	48911896	48911911	NR2C2	10.2429	+
chr17	48911896	48911911	Pparg::Rxra	12.7477	+
chr17	48911897	48911909	SP8	12.6711	-
chr17	48911898	48911909	KLF16	14.3966	-
chr17	48911898	48911909	SP1	15.5192	-
chr17	48911898	48911909	SP3	12.8049	-
chr17	48911899	48911909	KLF5	13.4082	-
chr17	48911901	48911911	MZF1(var.2)	12.101	+
chr17	48911918	48911930	INSM1	10.2857	-
chr17	48911920	48911931	NRF1	11.1818	+
chr17	48911921	48911935	EGR1	14.5385	+
chr17	48911924	48911933	THAP1	11.1447	+
chr17	48911926	48911937	Klf1	15.3788	+
chr17	48911926	48911941	Klf12	10.1803	+
chr17	48911927	48911937	Klf4	12.8367	-
chr17	48911927	48911938	SP3	12.6911	+
chr17	48911949	48911960	Foxo1	11.1034	+
chr17	48911952	48911963	ETV2	11.6885	-
chr17	48919280	48919298	NFYA	8.19512	+
chr17	48919298	48919316	EWSR1-FLI1	-1	+
chr17	48919327	48919342	Pparg::Rxra	10.5045	+
chr17	48919330	48919342	INSM1	12.0204	+
chr17	48919357	48919368	E2F6	12.6034	+
chr17	48943893	48943908	NFYB	12.3077	-
chr17	48943908	48943919	NRF1	11.1818	+
chr17	48943922	48943933	NRF1	9.18182	+
chr17	48943925	48943935	Hes1	9.68531	-
chr17	48943931	48943943	HINFP	14.5303	-
chr17	48943938	48943952	EGR1	12.5	-
chr17	48943942	48943952	KLF5	14.8367	-
chr17	48943958	48943970	TFAP2A(var.2)	11.3455	+
chr17	48943958	48943970	TFAP2B	11.0182	+
chr17	48943958	48943970	TFAP2C	10.8878	+
chr17	48943972	48943987	NFYB	10.75	+
chr17	48945304	48945315	E2F4	14.4655	-
chr17	48945304	48945315	E2F6	15.5345	-
chr17	48945363	48945378	EGR3	6.12069	-
chr17	48945365	48945380	CENPB	9.84615	-
chr17	48945365	48945376	EGR2	10.1379	-
chr17	48945371	48945392	ZNF263	17.5306	+
chr17	48945378	48945389	E2F6	12.7414	+
chr17	48945395	48945406	FOXH1	12.3077	-
chr17	48945396	48945406	TEAD1	11.1129	-
chr17	48945401	48945411	SREBF1	12.6463	-
chr17	48945401	48945411	SREBF2	11.2135	+
chr17	48945403	48945423	RREB1	6.92661	-
chr17	48945409	48945420	Klf1	10.2727	-
chr17	48945409	48945419	KLF5	14.1224	-
chr17	48945410	48945425	Klf12	11.1639	-
chr17	48945410	48945427	SP4	8.29091	-
chr17	48945414	48945425	Klf1	10.6515	-
chr17	48950628	48950647	Nr1h3::Rxra	12.0806	+
chr17	48950628	48950645	Rarg(var.2)	2.65455	-
chr17	48950631	48950643	Hoxa11	13.1774	-
chr17	48950632	48950643	HOXA10	12.1887	-
chr17	48950632	48950643	HOXC11	13.3103	-
chr17	48950632	48950643	HOXC12	12.2182	-
chr17	48950632	48950643	HOXD12	11.6393	-
chr17	48950633	48950644	CDX2	14.6102	-
chr17	48950649	48950669	PPARG	10.3444	-
chr17	48950650	48950670	PPARG	7.3	+
chr17	48950652	48950667	ESR2	10.2115	+
chr17	48950676	48950691	Znf423	5.82022	+
chr17	48950713	48950724	KLF16	10.5	-
chr17	48950713	48950724	SP1	15.25	-
chr17	48950714	48950724	KLF5	14.2653	-
chr17	48950742	48950754	SP8	10.1579	-
chr17	48950743	48950754	KLF16	11.5172	-
chr17	48981791	48981806	FOXA1	12.4898	-
chr17	48981792	48981803	FOXB1	11.1731	+
chr17	48981792	48981803	FOXC1	12.24	+
chr17	48981792	48981804	FOXC2	12.7525	+
chr17	48981822	48981839	NR3C2	3.82979	-
chr17	48981836	48981856	PPARG	6.21111	+
chr17	48981861	48981870	Nr2e1	11.5323	-
chr17	48981903	48981913	GCM2	12.6066	+
chr17	48981905	48981914	THAP1	11.2368	-
chr17	48987686	48987699	SMAD2::SMAD3::SMAD4	10.1803	-
chr17	48987724	48987733	Sox17	11.4157	+
chr17	48987729	48987738	THAP1	11.1447	-
chr17	48987731	48987746	ESR2	12.5769	-
chr17	48987737	48987745	Pax2	9.71111	-
chr17	48987750	48987761	Gfi1b	11.1897	+
chr17	48987758	48987772	IRF7	8.03226	-
chr17	48987767	48987787	TBX19	19.1463	-
chr17	48987769	48987785	T	16.5192	-
chr17	48996388	48996404	GLIS1	-7.73077	-
chr17	48996396	48996412	Hnf4a	4.61818	-
chr17	48996432	48996443	Klf1	12.4545	+
chr17	48996433	48996447	EGR1	11.9231	+
chr17	48996433	48996443	Klf4	11.0612	-
chr17	48996433	48996443	KLF5	12.8776	+
chr17	48996433	48996444	SP1	12.5385	+
chr17	48996433	48996448	SP2	16.2759	+
chr17	48996437	48996451	EGR1	13.3846	+
chr17	48996441	48996452	E2F4	14.4655	-
chr17	48996441	48996452	E2F6	15.5345	-
chr17	48996461	48996473	Foxd3	12.087	+
chr17	48996461	48996472	Foxq1	13.2755	+
chr17	48996462	48996473	FOXP2	12.303	-
chr17	48996513	48996532	CTCF	9.85246	-
chr17	48996514	48996525	Klf1	13.3939	+
chr17	48996515	48996525	Klf4	12.3878	-
chr17	48996515	48996525	KLF5	12.6939	+
chr17	48996517	48996532	Znf423	8.66292	-
chr17	48997246	48997261	PRDM1	11.8	-
chr17	48997246	48997261	STAT1::STAT2	10.5152	+
chr17	48997254	48997262	Sox2	12.8852	+
chr17	48997254	48997264	Sox3	12.6034	+
chr17	48997260	48997272	Foxa2	10.72	+
chr17	48997260	48997276	Hnf4a	2.6	-
chr17	48997262	48997277	HNF4G	13.5769	-
chr17	48997276	48997292	RFX2	6.88571	-
chr17	48997276	48997292	RFX3	12.803	-
chr17	48997276	48997292	RFX4	12.3788	-
chr17	48997276	48997292	RFX5	11.8793	-
chr17	48997277	48997287	NFIA	12.3111	+
chr17	48997277	48997286	NFIX	10.5957	+
chr17	48997277	48997291	Rfx1	15.4655	-
chr17	48997285	48997299	Zfx	13.5758	+
chr17	48997298	48997310	SP8	11.6579	-
chr17	48997300	48997310	Klf4	10.7959	+
chr17	48997304	48997324	RREB1	6.53211	-
chr17	48997306	48997315	Hic1	14.0769	-
chr17	48997306	48997315	HIC2	11.2909	-
chr17	48997307	48997316	NFIX	10.5532	-
chr17	48997310	48997325	SP2	12.8448	-
chr17	48997314	48997325	SP1	12.3654	-
chr17	48997315	48997325	Klf4	12.2755	+
chr17	48997315	48997325	KLF5	14.8367	-
chr17	48997336	48997352	ZNF143	0.862069	+
chr17	48997340	48997355	SOX21	0.489796	-
chr17	48998380	48998397	SP4	2.52727	+
chr17	48998386	48998403	SP4	8.58182	+
chr17	48998386	48998400	Zfx	10.4242	-
chr17	48998388	48998399	Klf1	10.3182	+
chr17	48998389	48998400	KLF16	10.0172	+
chr17	48998389	48998399	Klf4	13.102	-
chr17	48998389	48998399	KLF5	16.102	+
chr17	48998389	48998400	SP1	14.9038	+
chr17	48998389	48998400	SP3	11.3415	+
chr17	48998413	48998424	Crx	13.8793	+
chr17	48998425	48998436	NRF1	9.81818	+
chr17	49008844	49008855	CEBPA	12.3878	-
chr17	49008844	49008856	HLF	11.4746	+
chr17	49008845	49008855	CEBPB	10.98	+
chr17	49008845	49008855	CEBPD	10.4808	+
chr17	49008845	49008855	CEBPE	11.1091	+
chr17	49008873	49008887	GLIS2	7.67213	-
chr17	49008875	49008887	INSM1	13.9286	+
chr17	49008945	49008956	NRF1	10.0182	+
chr17	49021422	49021433	Esrra	8.14545	+
chr17	49021423	49021433	Esrrg	11.0204	+
chr17	49021424	49021437	Hes2	10.4921	+
chr17	49021436	49021449	Myod1	12.7347	-
chr17	49021439	49021449	ID4	10.4262	-
chr17	49021439	49021448	SNAI2	12.5581	+
chr17	49021439	49021449	TCF3	11.5962	-
chr17	49021452	49021466	EBF1	8.14754	+
chr17	49021453	49021465	TFAP2A(var.2)	10.7273	+
chr17	49021453	49021465	TFAP2B	10.9091	-
chr17	49021453	49021465	TFAP2C	11.1531	-
chr17	49021454	49021465	TFAP2A	12.1818	-
chr17	49021454	49021465	TFAP2B(var.2)	11.7273	-
chr17	49021454	49021465	TFAP2C(var.2)	11.4808	-
chr17	49021466	49021478	HES5	5.05172	+
chr17	49021466	49021477	MAX::MYC	12.1531	+
chr17	49021466	49021476	Myc	13.3818	-
chr17	49021466	49021477	USF2	10.3265	-
chr17	49021467	49021477	CLOCK	13.6667	+
chr17	49021467	49021477	Hes1	9.7972	+
chr17	49021467	49021477	HEY1	12.1818	+
chr17	49021467	49021477	HEY2	11.4138	-
chr17	49021467	49021477	MAX	13.9038	+
chr17	49021467	49021478	MAX::MYC	14.2653	-
chr17	49021467	49021477	MLXIPL	12.1212	-
chr17	49021467	49021477	MNT	13.1364	+
chr17	49021467	49021475	Mycn	14.4426	+
chr17	49021467	49021477	Npas2	14.1803	+
chr17	49021467	49021477	TFE3	11.3469	+
chr17	49021467	49021477	TFEB	11.7885	+
chr17	49021467	49021478	USF1	12.8571	+
chr17	49021468	49021477	Creb3l2	13.6404	-
chr17	49021468	49021481	Hes2	11.9206	-
chr17	49021468	49021476	Id2	12.623	-
chr17	49021468	49021476	Mlxip	13.4262	+
chr17	49021468	49021478	Myc	12.5091	+
chr17	49021475	49021488	TFAP2A(var.3)	9.96721	-
chr17	49021475	49021490	Znf423	4.30337	-
chr17	49021497	49021507	KLF5	13.0204	+
chr17	49021953	49021970	SP4	6.98182	-
chr17	49021954	49021968	KLF14	8.08621	-
chr17	49021975	49021987	TFAP2A(var.2)	13.6545	+
chr17	49021975	49021987	TFAP2B	12.5818	+
chr17	49021975	49021987	TFAP2C	12.8163	-
chr17	49021999	49022012	Hoxc9	11.4921	-
chr17	49021999	49022011	MEF2A	11.3065	-
chr17	49021999	49022011	MEF2B	6.58182	-
chr17	49021999	49022011	MEF2D	7.89091	-
chr17	49022019	49022037	RARA	-0.378788	-
chr17	49022021	49022037	Rarg	-1.67347	-
chr17	49022022	49022037	Nr2f6(var.2)	6.48571	-
chr17	49022022	49022038	Rarb	5.91379	-
chr17	49022026	49022039	NR2F1	12.6122	-
chr17	49022028	49022043	Nr5a2	9.94828	-
chr17	49022029	49022037	NR4A2	11.4545	-
chr17	49027361	49027378	Alx1	11.2857	+
chr17	49027363	49027374	mix-a	11.746	+
chr17	49027364	49027374	LHX2	11.1111	-
chr17	49027364	49027374	LHX6	11.0909	+
chr17	49027364	49027374	POU6F1	12.1156	-
chr17	49027365	49027373	LBX1	11.2698	+
chr17	49027365	49027373	VAX1	10.1361	-
chr17	49027365	49027373	VSX1	11.0315	-
chr17	49027365	49027373	VSX2	11.5039	-
chr17	49027390	49027401	Klf1	10.0606	+
chr17	49027401	49027415	EBF1	10.377	-
chr17	49027404	49027415	STAT3	10.551	+
chr17	49027409	49027424	STAT1::STAT2	12.3788	-
chr17	49027416	49027431	HNF4G	13.6154	+
chr17	49027416	49027433	NR1H2::RXRA	-1.22472	+
chr17	49027416	49027425	Nr2e1	14.629	+
chr17	49027416	49027431	Pparg::Rxra	11.7027	+
chr17	49027417	49027431	Nr2f6	13.8939	+
chr17	49027417	49027431	Rxra	8.15854	+
chr17	49027417	49027431	RXRB	7.58182	+
chr17	49027417	49027431	RXRG	6.42553	+
chr17	49027429	49027447	MAFF	11.8444	-
chr17	49027431	49027443	Mafb	11.8764	+
chr17	49027431	49027446	MAFK	12.0667	-
chr17	49027431	49027442	NRL	11.2692	+
chr17	49027441	49027451	NHLH1	11.6207	+
chr17	49027468	49027481	Myod1	14.7347	-
chr17	49027469	49027481	TAL1::TCF3	11.618	+
chr17	49027469	49027483	Tcf21	8.52632	-
chr17	49027470	49027483	ZBTB18	11.5143	-
chr17	49027471	49027481	Ascl2	10.9857	-
chr17	49027471	49027481	FIGLA	11.3448	-
chr17	49027471	49027481	MSC	10.378	+
chr17	49027471	49027482	Myog	14	+
chr17	49027471	49027481	NHLH1	10.6207	-
chr17	49027471	49027482	Tcf12	14.2449	+
chr17	49027471	49027481	TFAP4	12.4727	-
chr17	49028228	49028243	Klf12	8.31148	-
chr17	49028230	49028242	SP8	13.3816	-
chr17	49028231	49028242	SP3	12.0569	-
chr17	49028232	49028243	Klf1	12.5	-
chr17	49028232	49028242	Klf4	14.7959	+
chr17	49028232	49028242	KLF5	13.5102	-
chr17	49028249	49028266	SP4	6	+
chr17	49028250	49028260	MZF1(var.2)	11.4343	-
chr17	49028252	49028263	KLF16	11.6034	+
chr17	49028252	49028263	SP1	16.1154	+
chr17	49028252	49028267	SP2	17.3793	+
chr17	49028252	49028263	SP3	11.1707	+
chr17	49028252	49028264	SP8	10.8158	+
chr17	49028256	49028275	CTCF	11.541	-
chr17	49028257	49028268	E2F6	10.6034	-
chr17	49028269	49028284	ESR2	10.5577	+
chr17	49028302	49028317	NR2C2	11.9571	-
chr17	49028302	49028317	Pparg::Rxra	11.4865	-
chr17	49028302	49028315	SMAD2::SMAD3::SMAD4	11.4426	+
chr17	49028307	49028316	ZEB1	13.5273	+
chr17	49028308	49028318	NHLH1	10.8966	+
chr17	49028314	49028322	Atf1	11.5246	-
chr17	49031710	49031724	ATF7	10.4429	+
chr17	49031710	49031724	BATF3	6.37879	+
chr17	49031711	49031723	JDP2(var.2)	7.26531	-
chr17	49031723	49031735	INSM1	10.9082	+
chr17	49031723	49031743	RREB1	6.74312	-
chr17	49031724	49031739	SP2	11.8103	-
chr17	49031725	49031739	EGR1	13.0962	-
chr17	49031725	49031737	SP8	12.5658	-
chr17	49031726	49031736	ZNF740	10.4312	-
chr17	49031728	49031739	KLF16	11.2759	-
chr17	49031728	49031739	SP3	11.0325	-
chr17	49031729	49031739	Klf4	10.7959	+
chr17	49031733	49031747	Zfx	12.5758	+
chr17	49031763	49031776	Myod1	11.2653	-
chr17	49031766	49031776	NHLH1	13.2586	+
chr17	49031781	49031799	TP53	19.0816	-
chr17	49031781	49031799	TP63	10.7414	+
chr17	49031781	49031799	TP73	20.0577	+
chr17	49031793	49031807	Tcf21	7.27632	-
chr17	49031793	49031806	ZBTB18	13.0429	+
chr17	49031794	49031805	Myog	13.8571	-
chr17	49031794	49031805	Tcf12	14.5306	-
chr17	49031795	49031805	Ascl2	13.6571	-
chr17	49031795	49031805	MSC	10.4878	+
chr17	49031795	49031808	Myod1	16.551	+
chr17	49031795	49031805	NHLH1	10.6034	-
chr17	49031810	49031817	SPIB	11.2333	+
chr17	49198176	49198193	SP4	5.21818	-
chr17	49198187	49198198	EGR2	11.0172	-
chr17	49198222	49198238	EGR4	10.5636	-
chr17	49198223	49198238	EGR3	8.94828	-
chr17	49198237	49198248	NRF1	9.76364	+
chr17	49198240	49198250	Tcfl5	10.0645	-
chr17	49198241	49198252	NRF1	10.8909	+
chr17	49198242	49198252	Hes1	9.74126	+
chr17	49198242	49198252	Tcfl5	10.75	-
chr17	49198248	49198262	XBP1	11.9038	+
chr17	49198253	49198261	Atf1	11.4426	-
chr17	49198254	49198262	Atf3	14.3279	-
chr17	49198260	49198275	SP2	15.4483	-
chr17	49198261	49198276	Klf12	11.1148	-
chr17	49198261	49198278	SP4	8.30909	-
chr17	49198262	49198276	KLF14	10.069	-
chr17	49198263	49198275	SP8	13.9474	-
chr17	49198264	49198275	KLF16	12.1207	-
chr17	49198264	49198275	SP1	16.4038	-
chr17	49198264	49198275	SP3	13.3577	-
chr17	49198265	49198280	EGR3	5.86207	-
chr17	49198265	49198276	Klf1	12.3485	-
chr17	49198265	49198275	Klf4	16.1837	+
chr17	49198265	49198275	KLF5	17	-
chr17	49198270	49198281	NRF1	11.9273	-
chr17	49198287	49198300	TFAP2A(var.3)	10	+
chr17	49198287	49198300	TFAP2B(var.3)	9.85246	-
chr17	49198287	49198300	TFAP2C(var.3)	9.27586	-
chr17	49198289	49198304	SP2	16.0345	-
chr17	49198290	49198305	Klf12	9.31148	-
chr17	49198290	49198307	SP4	7.47273	-
chr17	49198291	49198305	KLF14	12.1207	-
chr17	49198292	49198304	SP8	14.5	-
chr17	49198293	49198304	KLF16	14.1207	-
chr17	49198293	49198304	SP1	14.9231	-
chr17	49198293	49198304	SP3	14.0244	-
chr17	49198294	49198305	Klf1	13.6515	-
chr17	49198294	49198304	Klf4	16.6939	+
chr17	49198294	49198304	KLF5	16.2041	-
chr17	49198299	49198314	ZBTB33	11.9091	-
chr17	49198302	49198317	ZIC3	18.7857	-
chr17	49198302	49198317	ZIC4	17.5091	-
chr17	49198303	49198317	GLIS2	13.7213	-
chr17	49198303	49198317	GLIS3	7.31818	-
chr17	49198303	49198317	ZIC1	16.1277	-
chr17	49198305	49198316	E2F4	13.6207	+
chr17	49198305	49198316	E2F6	10.3448	+
chr17	49205659	49205677	KLF13	6.08621	-
chr17	49205661	49205676	Klf12	7.78689	-
chr17	49205661	49205678	SP4	7.07273	-
chr17	49205662	49205676	KLF14	11.2759	-
chr17	49205663	49205675	SP8	14.2368	-
chr17	49205664	49205675	KLF16	14.4655	-
chr17	49205664	49205675	SP3	13.2602	-
chr17	49205665	49205676	Klf1	14.7424	-
chr17	49205665	49205675	Klf4	12.1837	+
chr17	49205692	49205704	TFAP2A(var.2)	14.9273	-
chr17	49205692	49205704	TFAP2B	15.6909	-
chr17	49205692	49205704	TFAP2C	15.4592	-
chr17	49205737	49205748	Gfi1b	12.431	+
chr17	49210531	49210544	POU2F2	9.65517	+
chr17	49210542	49210555	POU2F2	11.8966	-
chr17	49210542	49210554	POU3F2	10.9516	+
chr17	49210545	49210559	JUN(var.2)	15.3846	+
chr17	49210546	49210561	Nfe2l2	14.9394	+
chr17	49210547	49210562	Bach1::Mafk	14.9474	+
chr17	49210547	49210558	BATF::JUN	15.5	+
chr17	49210548	49210559	FOSL2	14	+
chr17	49210548	49210559	JUNB	14.2449	+
chr17	49210549	49210560	FOS	15.234	-
chr17	49210549	49210560	FOSL1	14.6	+
chr17	49210549	49210560	JUND	12.8085	-
chr17	49210549	49210560	NFE2	7.67347	+
chr17	49210550	49210561	FOSL2	10.2364	-
chr17	49210550	49210559	JDP2	9	-
chr17	49210550	49210561	JUNB	12.0204	-
chr17	49210550	49210564	JUN(var.2)	13.7692	-
chr17	49210550	49210565	MAF::NFE2	14.5574	+
chr17	49210551	49210562	BATF::JUN	13.1154	-
chr17	49210551	49210558	FOS::JUN	11.9703	+
chr17	49210563	49210577	ZIC1	6.29787	+
chr17	49210564	49210579	Znf423	4.4382	+
chr17	49210567	49210578	RUNX1	14.6552	+
chr17	49210568	49210578	RUNX3	11.0962	-
chr17	49210569	49210578	RUNX2	11.75	-
chr17	49210574	49210589	MEF2C	13.5424	-
chr17	49210575	49210587	MEF2A	14.6452	-
chr17	49210575	49210587	MEF2B	12.7636	-
chr17	49210575	49210587	MEF2D	14.6909	-
chr17	49210585	49210595	MZF1(var.2)	11.1515	+
chr17	49210639	49210652	SMAD2::SMAD3::SMAD4	10.3934	+
chr17	49230950	49230960	Myc	15.2909	-
chr17	49230950	49230961	USF1	10.2857	-
chr17	49230950	49230961	USF2	10.4286	-
chr17	49230951	49230961	MAX	13.4615	-
chr17	49230951	49230962	MAX::MYC	14.0714	-
chr17	49230951	49230961	MNT	12.3636	-
chr17	49230951	49230959	Mycn	14.4426	+
chr17	49230951	49230961	Npas2	12.2951	+
chr17	49230952	49230960	Id2	12.1803	-
chr17	49230952	49230960	Mlxip	12.7049	-
chr17	49230952	49230962	Myc	13.2182	+
chr17	49230953	49230961	Mycn	12.8689	-
chr17	49337479	49337497	EWSR1-FLI1	-4.67105	-
chr17	49337479	49337500	ZNF263	17.551	-
chr17	49337495	49337509	PLAG1	10.6531	-
chr17	49337501	49337520	CTCF	9.83607	-
chr17	49337578	49337588	NKX2-3	14.1731	-
chr17	49337578	49337587	NKX2-8	12.2692	-
chr17	49337583	49337594	Spz1	11.6909	+
chr17	49337848	49337861	TFAP2A(var.3)	16.2295	+
chr17	49337848	49337861	TFAP2B(var.3)	15.9016	-
chr17	49337848	49337861	TFAP2C(var.3)	16.2241	-
chr17	49337849	49337861	TFAP2A(var.2)	11.0364	+
chr17	49337849	49337861	TFAP2B	10.8182	+
chr17	49337849	49337861	TFAP2C	10.898	-
chr17	49337863	49337877	EGR1	14.0192	-
chr17	49337867	49337878	NRF1	9.8	+
chr17	49337869	49337884	ZBTB33	10.9394	-
chr17	49337872	49337885	TFAP2A(var.3)	10.0492	+
chr17	49337872	49337885	TFAP2B(var.3)	9.83607	-
chr17	49337872	49337885	TFAP2C(var.3)	9.89655	+
chr17	49337873	49337887	GLIS2	8.19672	-
chr17	49337889	49337900	NRF1	17.4909	-
chr17	49337890	49337901	NRF1	18.6909	+
chr17	49337906	49337920	CREB3	12.3714	+
chr17	49337906	49337920	CREB3L1	10.697	+
chr17	49337908	49337917	Creb3l2	13.1011	+
chr17	49337908	49337916	Mycn	12.7377	+
chr17	49337909	49337919	Arntl	11.9836	-
chr17	49337909	49337917	Id2	12.7705	+
chr17	49337909	49337919	Mitf	11.0306	-
chr17	49337909	49337917	Mlxip	12.4098	-
chr17	49337926	49337938	E2F8	7.21951	+
chr17	49413990	49413998	MEIS2	11.9016	-
chr17	49413990	49413998	MEIS3	11.1923	-
chr17	49413995	49414010	Pou5f1::Sox2	11.2903	+
chr17	49414001	49414014	ZBTB18	9.34286	+
chr17	49414005	49414026	MAFG	13.0306	-
chr17	49414008	49414023	Bach1::Mafk	10.0526	+
chr17	49414031	49414050	CTCF	8.70492	-
chr17	49505389	49505400	NRF1	13.4	+
chr17	49505413	49505423	ERF	11.2	+
chr17	49505413	49505423	ERG	11.0545	+
chr17	49505413	49505423	ETS1	11.7759	+
chr17	49505415	49505431	GLIS1	-7.23077	-
chr17	49505416	49505430	GLIS2	8.7541	-
chr17	49505416	49505436	RREB1	9.98165	-
chr17	49505439	49505453	SPIC	11.338	+
chr17	49505443	49505450	SPIB	11.2333	+
chr17	49505460	49505476	EGR4	9.58182	-
chr17	49505461	49505476	EGR3	10.4138	-
chr17	49505462	49505477	SP2	16.1379	-
chr17	49505463	49505477	EGR1	17.2885	-
chr17	49505463	49505480	SP4	2.52727	-
chr17	49505464	49505478	KLF14	8.08621	-
chr17	49505466	49505477	KLF16	12.5862	-
chr17	49505466	49505477	SP1	15.9038	-
chr17	49505466	49505477	SP3	12.1382	-
chr17	49505468	49505479	E2F4	12.9483	+
chr17	49505468	49505479	E2F6	13.6379	+
chr17	49505487	49505501	NFIC::TLX1	4.44898	+
chr17	49505488	49505501	SMAD2::SMAD3::SMAD4	11.7869	-
chr17	49505499	49505514	Znf423	9.57303	+
chr17	49505500	49505514	GLIS2	9.57377	-
chr17	49505500	49505514	GLIS3	3.87879	-
chr17	49505500	49505515	ZIC3	7.12857	-
chr17	49505504	49505514	ZNF740	13.211	-
chr17	49505509	49505523	GATA2	12.0364	+
chr17	49512704	49512719	NFYB	17.6154	+
chr17	49512707	49512725	NFYA	20.2195	-
chr17	49512710	49512720	EN2	10.4746	+
chr17	49512711	49512719	Dux	12.1475	+
chr17	49512737	49512752	EGR3	9.41379	+
chr17	49512737	49512753	EGR4	13.7091	+
chr17	49512739	49512750	Klf1	13.1818	+
chr17	49512740	49512751	KLF16	12.9655	+
chr17	49512740	49512750	Klf4	13.2143	-
chr17	49512740	49512750	KLF5	13.9796	+
chr17	49512740	49512751	SP1	12.9615	+
chr17	49512740	49512751	SP3	14.0163	+
chr17	49512740	49512752	SP8	12.3421	+
chr17	49512741	49512751	ZNF740	11.1101	+
chr17	49512743	49512759	GLIS1	-11.4808	+
chr17	49512784	49512795	HOXA10	10.8302	+
chr17	49512785	49512794	CDX1	10.8113	+
chr17	49512785	49512795	HOXA13	11.2639	+
chr17	49512797	49512810	SMAD2::SMAD3::SMAD4	10.3279	+
chr17	49513102	49513122	RREB1	7.47706	-
chr17	49513124	49513134	NFAT5	11.4839	+
chr17	49513124	49513134	NFATC1	10.439	+
chr17	49513125	49513132	NFATC2	12.2022	+
chr17	49513149	49513162	NFKB1	1.63265	-
chr17	49513149	49513162	NFKB2	7.04545	+
chr17	49513163	49513178	Bach1::Mafk	10	+
chr17	49513180	49513195	ZIC4	12.2364	-
chr17	49513181	49513195	GLIS2	8.39344	-
chr17	49513181	49513191	Myc	13.8909	-
chr17	49513181	49513195	ZIC1	9.34043	-
chr17	49513182	49513192	MAX	13.4615	-
chr17	49513182	49513193	MAX::MYC	11.5816	-
chr17	49513182	49513192	MNT	12.3636	-
chr17	49513182	49513190	Mycn	14.4426	+
chr17	49513182	49513192	Npas2	12.2951	+
chr17	49513183	49513191	Id2	12.1803	-
chr17	49513183	49513191	Mlxip	12.7049	-
chr17	49513183	49513193	Myc	11.8182	+
chr17	49513184	49513192	Mycn	12.8689	-
chr17	49668944	49668963	PAX5	16.0323	+
chr17	49668989	49669009	RREB1	12.1927	+
chr17	49669006	49669026	RREB1	8.40367	+
chr17	49669010	49669030	RREB1	7.50459	+
chr17	49669011	49669031	RREB1	10.5046	+
chr17	49669012	49669023	KLF16	10.8103	+
chr17	49669019	49669039	RREB1	7.40367	+
chr17	49669020	49669034	IRF7	9.09677	+
chr17	49669024	49669036	Foxd3	10.7717	-
chr17	49669035	49669046	Nkx2-5(var.2)	13.3273	-
chr17	49669048	49669063	RXRA::VDR	5.77064	+
chr17	50237321	50237338	BCL6B	-13.4857	-
chr17	50237392	50237403	NRF1	12.2182	-
chr17	50237413	50237433	RREB1	10.1468	+
chr17	50237419	50237439	RREB1	7.25688	+
chr17	50237423	50237443	RREB1	6.65138	+
chr17	50237437	50237452	ZIC3	7.65714	+
chr17	50237440	50237452	TFAP2B	10.8182	+
chr17	50237440	50237452	TFAP2C	11.0816	+
chr17	50467128	50467138	TEAD4	11.4355	-
chr17	50467129	50467137	TEAD3	12.551	-
chr17	50467160	50467175	PRDM1	13.7273	+
chr17	50467162	50467183	IRF1	22.7097	-
chr17	50467164	50467179	IRF9	10.4545	+
chr17	50467165	50467179	IRF7	16.8065	+
chr17	50467165	50467179	IRF8	7.72727	+
chr17	50467166	50467184	IRF2	21.4404	+
chr17	50467166	50467181	PRDM1	21.6	+
chr17	50467166	50467181	STAT1::STAT2	19.4242	-
chr17	50467211	50467223	INSM1	9.70408	+
chr17	50467214	50467231	Foxj3	11.3506	+
chr17	50561729	50561744	MEF2C	12.0339	+
chr17	50561750	50561765	FOXA1	11.2245	-
chr17	50561750	50561766	Rarb	1.39655	+
chr17	50561751	50561762	FOXB1	10.5962	+
chr17	50561751	50561769	RARA	2.5	+
chr17	50561751	50561767	Rarg	0.55102	+
chr17	50561762	50561772	NKX2-3	12.4231	-
chr17	50561763	50561771	ISL2	10.7788	-
chr17	50561763	50561772	Nkx3-1	12.2727	-
chr17	50561763	50561772	NKX3-2	12.3462	-
chr17	50561766	50561776	NFAT5	12.5484	-
chr17	50561768	50561775	NFATC2	12.2022	-
chr17	50561782	50561798	Rarb	-5.91379	-
chr17	50561796	50561817	IRF1	10.0806	+
chr17	50561801	50561816	FOXP1	11.5775	-
chr17	50561817	50561838	REST	8.62245	-
chr17	50795877	50795892	MEF2C	10.7966	-
chr17	50795887	50795899	Tcf7	8.69355	+
chr17	50795887	50795901	TCF7L2	14.2909	+
chr17	50795908	50795923	HNF4G	10.3654	+
chr17	50795926	50795937	ESRRB	9.15517	-
chr17	50795927	50795938	Esrra	9.56364	-
chr17	50795927	50795937	Esrrg	11.5918	-
chr17	50795944	50795961	NR1H2::RXRA	-5.95506	+
chr17	50795944	50795959	NR2C2	11.1857	+
chr17	50795945	50795959	Nr2f6	8.13636	+
chr17	50795945	50795959	RXRB	0.945455	+
chr17	50795966	50795976	NEUROG2	10.0606	+
chr17	50795973	50795983	ID4	13.1803	-
chr17	50795973	50795983	TCF3	12.8846	-
chr17	50795973	50795983	TCF4	13.4082	-
chr17	50838421	50838430	Nr2e1	13.1452	+
chr17	50838485	50838496	CDX2	11.0847	+
chr17	50838486	50838497	HOXC13	13.7742	+
chr17	50838487	50838497	HOXA13	12.2361	+
chr17	50838487	50838497	HOXB13	12.0182	+
chr17	50838487	50838497	HOXC10	12.0545	+
chr17	50838487	50838497	HOXD11	11.3662	+
chr17	50838487	50838497	HOXD13	13.381	+
chr17	50838502	50838517	FOXP1	11.5775	+
chr17	50877439	50877450	Hoxa9	10.8289	-
chr17	50877441	50877456	MEF2C	12.1864	-
chr17	50877442	50877454	MEF2A	10.1129	-
chr17	50877442	50877454	MEF2D	7.63636	-
chr17	50877447	50877462	HNF1A	12.7403	-
chr17	50877448	50877461	HNF1B	9.51515	+
chr17	50877448	50877462	POU4F1	10.9134	+
chr17	50877448	50877464	POU4F2	7.32727	+
chr17	50877448	50877464	POU4F3	11.5118	+
chr17	50877474	50877486	HES5	4.74138	+
chr17	50877474	50877486	PKNOX1	7.22449	+
chr17	50877474	50877486	PKNOX2	8.2623	+
chr17	50877474	50877486	TGIF1	3.34615	+
chr17	50877474	50877486	TGIF2	11.1101	+
chr17	50877475	50877485	MYF6	9.69697	+
chr17	50877483	50877495	MEF2A	12.5806	-
chr17	50877483	50877495	MEF2B	9.61818	-
chr17	50877483	50877495	MEF2D	10.3273	-
chr17	50877488	50877500	INSM1	9.95918	+
chr17	50877492	50877501	HIC2	10.7636	-
chr17	50939369	50939387	NFYA	25.2439	-
chr17	50939371	50939389	MAFF	11.2444	+
chr17	50939372	50939387	MAFK	11.4222	+
chr17	50939390	50939405	NFYB	19.5962	+
chr17	50939393	50939411	NFYA	23.3537	-
chr17	50939395	50939413	MAFF	12.7333	+
chr17	50939396	50939406	EN2	10.4746	+
chr17	50939396	50939411	MAFK	13.1556	+
chr17	50939397	50939405	Dux	12.1475	+
chr17	50939399	50939411	Mafb	11.5955	-
chr17	50939400	50939411	NRL	11.1731	-
chr17	50939408	50939418	GCM2	10.623	+
chr17	50939408	50939423	Klf12	13.3934	-
chr17	50939408	50939425	SP4	7.14545	-
chr17	50939412	50939423	Klf1	16.4091	-
chr17	50939412	50939422	Klf4	16.2959	+
chr17	50939412	50939422	KLF5	15.9592	-
chr17	50939418	50939434	SRF	11.0984	+
chr17	50939422	50939436	SPIC	11.0563	+
chr17	50939428	50939443	STAT1::STAT2	9.22727	-
chr17	50939435	50939445	MSC	9.7439	-
chr17	50939477	50939488	Gabpa	11.0492	-
chr17	50939478	50939489	ELK4	11.7091	+
chr17	50939479	50939491	ELF4	10.0984	-
chr17	50939479	50939489	ELK1	12.0426	-
chr17	50939479	50939489	ELK3	12.7931	-
chr17	50939479	50939489	ERF	12.4857	-
chr17	50939479	50939489	ERG	11.6545	-
chr17	50939479	50939489	ETS1	11.8621	-
chr17	50939479	50939489	ETV1	12.6727	-
chr17	50939479	50939490	ETV2	11.2623	-
chr17	50939479	50939489	ETV3	11.0141	-
chr17	50939479	50939489	ETV4	12.9483	-
chr17	50939479	50939489	ETV5	11.7636	-
chr17	50939479	50939489	FEV	12.4615	-
chr17	50939479	50939489	FLI1	12.1489	-
chr17	51041806	51041826	RREB1	7.54128	-
chr17	51041808	51041828	RREB1	9.51376	-
chr17	51041810	51041830	RREB1	9.51376	-
chr17	51041812	51041832	RREB1	9.51376	-
chr17	51041814	51041834	RREB1	9.51376	-
chr17	51041816	51041836	RREB1	9.51376	-
chr17	51041818	51041838	RREB1	9.51376	-
chr17	51041820	51041840	RREB1	9.51376	-
chr17	51041822	51041842	RREB1	9.51376	-
chr17	51041882	51041892	HLTF	8.90244	+
chr17	51041888	51041903	MEF2C	11.0339	+
chr17	51041918	51041933	SCRT1	8.72131	-
chr17	51041920	51041934	Nr2f6	8.65152	-
chr17	51041920	51041935	Pparg::Rxra	10.8559	-
chr17	51041920	51041933	SCRT2	6.93443	-
chr17	51041925	51041940	Nr5a2	10.3448	-
chr17	51059885	51059899	ATF7	9.74286	+
chr17	51059885	51059899	BATF3	13.1212	+
chr17	51059886	51059898	JDP2(var.2)	7.89796	+
chr17	51059897	51059918	ZNF263	16.6327	-
chr17	51059899	51059917	EWSR1-FLI1	-10.3158	-
chr17	51059900	51059921	ZNF263	26.5918	-
chr17	51059901	51059915	EGR1	9.98077	+
chr17	51059903	51059921	EWSR1-FLI1	-4.26316	-
chr17	51059903	51059924	ZNF263	28.449	-
chr17	51059904	51059918	EGR1	13.5385	+
chr17	51062777	51062792	STAT1::STAT2	10.0303	-
chr17	51062786	51062797	RUNX1	11.7931	-
chr17	51062786	51062802	ZNF143	5.43103	+
chr17	51062862	51062873	E2F6	12.8448	-
chr17	51062865	51062877	TFAP2A(var.2)	12.0909	+
chr17	51062894	51062909	Sox1	5.15517	+
chr17	51062894	51062909	Sox11	-11.7571	-
chr17	51062898	51062908	Gfi1	10.8171	-
chr17	51165883	51165898	MAF::NFE2	8.60656	-
chr17	51165932	51165946	Mecom	7.98876	-
chr17	51165933	51165947	GATA2	13.7818	+
chr17	51165936	51165947	Gata1	14.0204	+
chr17	51165937	51165945	GATA3	14.3273	-
chr17	51165937	51165948	Gata4	14.1207	+
chr17	51165937	51165945	GATA5	10.931	-
chr17	51165978	51165987	Hic1	11.3269	-
chr17	51165979	51165988	NFIX	10.5745	-
chr17	51900197	51900212	Znf423	7.1573	-
chr17	51900207	51900228	MAFG	10.0102	-
chr17	51900207	51900222	MAF::NFE2	8.36066	-
chr17	51900210	51900225	Bach1::Mafk	9.81579	-
chr17	51900228	51900236	Sox2	12.8852	+
chr17	51900232	51900244	Creb5	7.6	-
chr17	51900232	51900242	Crem	12.1967	+
chr17	51900233	51900241	Atf1	13.082	+
chr17	51900256	51900267	NRF1	12.0545	+
chr17	51900274	51900282	Sox2	12.8852	-
chr17	51900296	51900312	SOX8	-9.69697	-
chr17	51900317	51900328	TFAP2A	12.4182	-
chr17	51900317	51900328	TFAP2B(var.2)	11.6727	-
chr17	51900317	51900328	TFAP2C(var.2)	12.7308	-
chr17	52086998	52087008	Sox3	13.6724	+
chr17	52086998	52087008	Sox6	10.9143	+
chr17	52087031	52087045	JUN(var.2)	12.3462	+
chr17	52087034	52087045	FOSL2	12.1273	+
chr17	52087034	52087045	JUNB	12.4082	+
chr17	52087035	52087046	FOS	12.4894	+
chr17	52087035	52087046	FOSL1	10.6909	-
chr17	52087035	52087046	JUND	12.6383	+
chr17	52087035	52087046	NFE2	9.59184	-
chr17	52087036	52087045	JDP2	9.91379	-
chr17	52087060	52087073	SMAD2::SMAD3::SMAD4	10.1639	+
chr17	52087096	52087108	MEF2D	7.12727	-
chr17	52293803	52293815	Foxd3	11.9457	-
chr17	52293832	52293847	NR2C2	9.37143	+
chr17	52293833	52293847	Nr2f6	8.81818	+
chr17	52293838	52293857	Nr1h3::Rxra	10.8871	-
chr17	52293839	52293847	CREB1	11.3964	+
chr17	52293849	52293864	MAFK	10.6	+
chr17	52293852	52293864	Mafb	11.3483	-
chr17	52293872	52293883	Spz1	11.0818	-
chr17	52293886	52293903	RARA(var.2)	3.86885	-
chr17	52293886	52293903	Rarb(var.2)	-2.80303	-
chr17	52293898	52293913	LEF1	13.3871	-
chr17	52293899	52293913	TCF7L2	12.0182	-
chr17	52328625	52328635	GCM2	10.7049	+
chr17	52328627	52328636	HIC2	11.3273	-
chr17	52328680	52328701	IRF1	12.871	+
chr17	52328684	52328705	IRF1	12.5	+
chr17	52328689	52328704	FOXP1	11.5775	-
chr17	52328709	52328719	SREBF1	12.0366	+
chr17	52328736	52328747	Gata4	10.931	-
chr17	52384696	52384708	TAL1::TCF3	10.5056	+
chr17	52384696	52384710	Tcf21	9.63158	+
chr17	52384698	52384708	Ascl2	10.8857	-
chr17	52384698	52384708	FIGLA	12.0517	-
chr17	52384698	52384708	MSC	10.9024	+
chr17	52384698	52384710	TAL1::TCF3	11.5393	-
chr17	52384698	52384708	TFAP4	11.4545	-
chr17	52384705	52384721	RFX5	8.5	-
chr17	52384720	52384735	RXRA::VDR	11.2752	+
chr17	52502706	52502716	HOXA2	10.6415	-
chr17	52502706	52502716	MEOX1	11.2182	-
chr17	52502713	52502727	JUN(var.2)	12.1731	+
chr17	52502715	52502726	BATF::JUN	11.7692	+
chr17	52502716	52502727	JUNB	10.6735	+
chr17	52502717	52502728	FOS	11.9362	+
chr17	52502717	52502728	FOSL1	11.6182	-
chr17	52502717	52502728	JUND	9.57447	+
chr17	52502718	52502729	JUNB	10.2245	-
chr17	52502719	52502726	FOS::JUN	11.9703	+
chr17	52502728	52502742	RORA(var.2)	8.02247	+
chr17	52502735	52502752	Rarb(var.2)	-2.43939	+
chr17	52502739	52502753	RORA(var.2)	8.91011	+
chr17	52502746	52502761	ESR2	10.6538	+
chr17	52502759	52502766	Nr2e3	12.8571	+
chr17	52502763	52502778	FOXP1	11.5775	-
chr17	52502779	52502790	STAT3	12.1429	-
chr17	52976686	52976699	DUXA	11.5161	-
chr17	52976687	52976698	DUX4	10.4255	-
chr17	52976694	52976709	JUND(var.2)	14.4468	+
chr17	52976695	52976708	JUN	14.3061	+
chr17	52976696	52976710	ATF7	7.78571	-
chr17	52976696	52976710	BATF3	5.78788	-
chr17	52976697	52976709	Creb5	9.90909	-
chr17	52976697	52976709	JDP2(var.2)	9.30612	-
chr17	52976727	52976738	NRL	10.5192	-
chr17	52976738	52976756	MAFF	12.3778	-
chr17	52976740	52976761	MAFG	12.6429	+
chr17	52976740	52976755	MAFK	12.5333	-
chr17	52976741	52976755	JUN(var.2)	10.5577	+
chr17	52976743	52976754	BATF::JUN	11.6731	+
chr17	52976744	52976755	FOSL2	10.1273	+
chr17	52976744	52976755	JUNB	10.8367	+
chr17	52976745	52976756	FOSL1	9.67273	+
chr17	52976746	52976761	MAF::NFE2	9.47541	+
chr17	52976761	52976771	BARHL2	11.3	+
chr17	52976770	52976783	ZBTB18	9.52857	-
chr17	52976801	52976811	ID4	11.7705	-
chr17	52976801	52976812	Myog	12.5714	+
chr17	52976801	52976810	SNAI2	12.7209	+
chr17	52976801	52976812	Tcf12	12.0612	+
chr17	52976801	52976811	TCF3	11.7692	-
chr17	52976801	52976811	TCF4	11.7755	-
chr17	52976803	52976812	ZEB1	10.9455	-
chr17	53045997	53046014	ZNF410	0.0909091	+
chr17	53046003	53046021	RARA	-2.39394	-
chr17	53046005	53046021	Rarg	3.2449	-
chr17	53046006	53046022	Rarb	-3.87931	-
chr17	53046019	53046034	EGR3	7.27586	+
chr17	53046019	53046035	EGR4	11.5818	+
chr17	53046030	53046041	Nkx2-5(var.2)	12.1091	+
chr17	53046030	53046043	TFAP2B(var.3)	9.29508	+
chr17	53046037	53046053	Rarb	8.03448	+
chr17	53046038	53046053	HNF4G	10.4808	+
chr17	53046038	53046053	Nr2f6(var.2)	-3.31429	+
chr17	53046038	53046053	Pparg::Rxra	11.018	+
chr17	53046038	53046056	RARA	-9.31818	+
chr17	53046038	53046054	Rarg	5.4898	+
chr17	53046044	53046057	NR2F1	10.9796	+
chr17	53046045	53046062	NR1H2::RXRA	-5.8764	+
chr17	53046046	53046060	Rxra	2.80488	+
chr17	53046051	53046066	ZBTB33	17.3636	-
chr17	53046054	53046069	ZBTB33	15.4697	+
chr17	53046070	53046085	ZBTB33	13.4091	-
chr17	53046073	53046088	ZBTB33	20.6212	+
chr17	53046100	53046116	RFX2	9.37143	-
chr17	53046100	53046116	RFX3	14.1818	-
chr17	53046100	53046116	RFX4	14.0909	+
chr17	53046100	53046116	RFX5	11.569	+
chr17	53046101	53046115	Rfx1	14.0172	+
chr17	53046118	53046133	ZIC3	8.04286	-
chr17	53245403	53245412	Hic1	11.7885	+
chr17	53245404	53245422	IRF2	4.30275	-
chr17	53245405	53245426	IRF1	10.5	+
chr17	53245405	53245415	MSC	9.7439	+
chr17	53245407	53245422	STAT1::STAT2	9.06061	+
chr17	53245425	53245435	EVX1	10.9245	+
chr17	53245425	53245435	EVX2	10.58	+
chr17	53245439	53245453	SPI1	3	+
chr17	53245448	53245464	E2F2	1.13415	+
chr17	53245449	53245463	E2F7	-6.36066	+
chr17	53245449	53245458	Hic1	12.7885	-
chr17	53245449	53245458	HIC2	10.7818	-
chr17	53245449	53245459	NFIA	13.4444	-
chr17	53245450	53245459	NFIX	11.2979	-
chr17	53245494	53245510	SRF	8.42623	+
chr17	53315795	53315806	NRF1	18.6909	-
chr17	53315796	53315807	NRF1	17.4909	+
chr17	53315801	53315813	ZBTB7A	10.3857	+
chr17	53315815	53315829	RORA(var.2)	17.8989	+
chr17	53315818	53315828	RORA	12.8202	+
chr17	53315819	53315839	PPARG	10.3667	-
chr17	53315822	53315837	ESR2	11.8077	+
chr17	53315836	53315851	ZBTB33	13.7121	+
chr17	53315837	53315847	Arntl	12.1967	+
chr17	53315837	53315848	USF2	11.1837	-
chr17	53315838	53315848	BHLHE40	15.25	+
chr17	53315838	53315848	BHLHE41	15.8077	+
chr17	53315838	53315848	MLX	12.1286	-
chr17	53315838	53315848	MLXIPL	12.9848	-
chr17	53315838	53315848	Srebf1(var.2)	14.8276	+
chr17	53315838	53315848	SREBF2(var.2)	14.9455	+
chr17	53315838	53315848	TFE3	13.898	+
chr17	53315838	53315848	TFEB	14.3846	+
chr17	53315838	53315848	TFEC	13.6585	-
chr17	53315838	53315849	USF1	16.2857	+
chr17	53315838	53315849	USF2	15.0612	+
chr17	53315839	53315849	Arntl	14.6557	-
chr17	53315839	53315848	Creb3l2	12.3708	-
chr17	53315839	53315849	Mitf	12.7857	-
chr17	53315841	53315859	RARA	-5.86364	-
chr17	53315843	53315859	Rarg	-3.61224	-
chr17	53315844	53315860	Rarb	-2.60345	-
chr17	53315847	53315858	Spz1	11.1182	-
chr17	53315851	53315865	Rfx1	10.7069	+
chr17	53315872	53315886	ZIC1	8.89362	+
chr17	53315872	53315887	ZIC3	10.4	+
chr17	53315872	53315887	ZIC4	11.9091	+
chr17	53315873	53315884	E2F4	11.8966	-
chr17	53315875	53315888	TFAP2A(var.3)	11.7213	-
chr17	53315875	53315888	TFAP2B(var.3)	10.1803	+
chr17	53315875	53315888	TFAP2C(var.3)	11.1552	-
chr17	53315876	53315889	TFAP2A(var.3)	10.8525	+
chr17	53315876	53315889	TFAP2B(var.3)	9.5082	-
chr17	53315876	53315889	TFAP2C(var.3)	10.5862	+
chr17	53315885	53315896	NRF1	11.6909	-
chr17	53315910	53315926	GLIS1	-11.0962	-
chr17	53342226	53342242	EGR4	10.5636	-
chr17	53342227	53342242	EGR3	9.67241	-
chr17	53342229	53342243	EGR1	16.2115	-
chr17	53342229	53342246	SP4	4.94545	-
chr17	53342229	53342243	ZIC1	5.23404	-
chr17	53342265	53342275	Hes1	11.042	-
chr17	53342265	53342275	HEY1	10.7636	-
chr17	53342265	53342275	HEY2	10.8103	-
chr17	53342265	53342275	Tcfl5	9.92742	-
chr17	53342270	53342287	SP4	18.7818	+
chr17	53342272	53342283	Klf1	12.3485	+
chr17	53342272	53342287	Klf12	12.082	+
chr17	53342272	53342286	KLF14	15.1724	+
chr17	53342273	53342287	EGR1	20.6538	+
chr17	53342273	53342284	KLF16	18.2414	+
chr17	53342273	53342283	Klf4	16.1837	-
chr17	53342273	53342283	KLF5	17	+
chr17	53342273	53342284	SP1	19.1538	+
chr17	53342273	53342288	SP2	19.8448	+
chr17	53342273	53342284	SP3	15.9837	+
chr17	53342274	53342289	EGR3	20.7241	+
chr17	53342274	53342290	EGR4	17.1636	+
chr17	53342276	53342287	EGR2	15.7241	+
chr17	53342294	53342305	E2F4	12.7414	+
chr17	53342302	53342313	GCM1	11.102	+
chr17	53342302	53342312	GCM2	10.8033	+
chr17	53342310	53342324	ATF7	11.4143	+
chr17	53342310	53342324	BATF3	1.22727	-
chr17	53342311	53342323	Creb5	14.3091	+
chr17	53342311	53342321	Crem	11.3115	+
chr17	53342311	53342323	JDP2(var.2)	13.8163	+
chr17	53342311	53342326	JUND(var.2)	13.1064	-
chr17	53342312	53342325	JUN	10.6122	-
chr17	53342313	53342321	CREB1	13.5495	-
chr17	53342313	53342323	Crem	12.0656	-
chr17	53342314	53342322	Atf1	11.2459	-
chr17	53342336	53342346	Myc	13.0364	-
chr17	53342348	53342359	SPDEF	9.90909	+
chr17	53342349	53342359	ERG	10.8	+
chr17	53342349	53342359	ETS1	11.7414	+
chr17	53342349	53342359	ETV1	11.6182	+
chr17	53342349	53342359	ETV3	10.5915	+
chr17	53342349	53342359	ETV4	11.3793	+
chr17	53342349	53342359	ETV5	12.3818	+
chr17	53350969	53350980	Foxo1	11.6034	-
chr17	53350989	53350998	HIC2	11.4545	+
chr17	53351002	53351017	ZBTB33	10.3636	-
chr17	53351005	53351020	ZBTB33	11.6667	+
chr17	53351013	53351027	Rfx1	12.7931	+
chr17	53351022	53351037	Znf423	11.0337	-
chr17	53351028	53351042	NFIC::TLX1	5.91837	-
chr17	53351028	53351041	SMAD2::SMAD3::SMAD4	10.0164	+
chr17	53351047	53351058	MAX::MYC	9.76531	-
chr17	53351053	53351064	TFAP2B(var.2)	10.4364	+
chr17	53351053	53351064	TFAP2C(var.2)	10.8269	+
chr17	53351056	53351069	Hes2	12.0476	+
chr17	53351059	53351069	Arntl	11.6885	+
chr17	53351059	53351071	HES5	13.8103	-
chr17	53351059	53351071	HES7	11.1379	-
chr17	53351059	53351070	MAX::MYC	14.9592	+
chr17	53351059	53351069	Mitf	10.4898	+
chr17	53351059	53351069	Myc	14.3091	-
chr17	53351059	53351070	USF2	12.3673	-
chr17	53351060	53351070	BHLHE40	11.9231	-
chr17	53351060	53351070	BHLHE41	8.23077	-
chr17	53351060	53351070	CLOCK	11.4545	-
chr17	53351060	53351070	Hes1	11.2867	-
chr17	53351060	53351070	HEY1	15.8364	-
chr17	53351060	53351070	HEY2	15.6207	-
chr17	53351060	53351070	MAX	13.8654	-
chr17	53351060	53351071	MAX::MYC	10.8163	-
chr17	53351060	53351070	MLX	11.3143	+
chr17	53351060	53351070	MLXIPL	11.4848	+
chr17	53351060	53351070	MNT	13.9848	-
chr17	53351060	53351068	Mycn	12.7377	+
chr17	53351060	53351070	Npas2	13.4098	+
chr17	53351060	53351070	Tcfl5	10.3952	-
chr17	53351060	53351070	TFE3	12.7959	-
chr17	53351060	53351070	TFEB	13.5	-
chr17	53351060	53351070	TFEC	11.561	+
chr17	53351060	53351071	USF1	12.0204	+
chr17	53351060	53351071	USF2	12.898	+
chr17	53351061	53351069	ARNT::HIF1A	11.4079	-
chr17	53351061	53351071	Arntl	11.1639	-
chr17	53351061	53351069	Id2	13.7541	+
chr17	53351061	53351069	Mlxip	13.377	+
chr17	53351061	53351071	Myc	11.3273	+
chr17	53351062	53351070	Mycn	14.8197	-
chr17	53405119	53405128	ZEB1	12.9818	+
chr17	53405120	53405130	ID4	10.6885	+
chr17	53405120	53405130	NHLH1	10.4138	+
chr17	53405121	53405130	SNAI2	11.3023	-
chr17	53405125	53405133	MEIS2	11.5574	+
chr17	53405157	53405167	RORA	11.8539	-
chr17	53405171	53405184	Myod1	11.898	-
chr17	53405174	53405185	Myog	10.8367	+
chr17	53405174	53405185	Tcf12	11.0204	+
chr17	53405174	53405184	TFAP4	10.8182	+
chr17	53405186	53405201	HNF4G	10.5577	+
chr17	53405193	53405210	NR1H2::RXRA	0.404494	+
chr17	53405194	53405208	Rxra	3.70732	+
chr17	53405210	53405225	Klf12	13.2623	-
chr17	53405210	53405227	SP4	8.70909	-
chr17	53405212	53405224	SP8	12.1974	-
chr17	53405213	53405224	SP3	12.0813	-
chr17	53405214	53405225	Klf1	14.5152	-
chr17	53405214	53405224	Klf4	13.2347	+
chr17	53405214	53405224	KLF5	13.5714	-
chr17	53457280	53457291	PHOX2A	10.78	+
chr17	53457280	53457291	Phox2b	10.4894	+
chr17	53457280	53457291	PROP1	10.806	+
chr17	53457281	53457294	Lhx3	11.9901	+
chr17	53457289	53457301	E2F8	4.04878	+
chr17	53457290	53457302	INSM1	11.4592	-
chr17	53457373	53457391	TP53	7.04082	-
chr17	53457373	53457391	TP73	10	+
chr17	53499285	53499296	E2F4	14.1207	-
chr17	53499285	53499296	E2F6	15.6552	-
chr17	53499287	53499302	SP2	17.8621	+
chr17	53499292	53499303	E2F4	14.1207	-
chr17	53499292	53499303	E2F6	15.6552	-
chr17	53499294	53499309	SP2	16.931	+
chr17	53499315	53499327	TFAP2A(var.2)	14.8727	+
chr17	53499315	53499327	TFAP2B	14.9636	-
chr17	53499315	53499327	TFAP2C	14.6122	-
chr17	53499331	53499342	Klf1	10.9394	+
chr17	53499332	53499343	KLF16	12.1207	+
chr17	53499332	53499342	Klf4	16.1837	-
chr17	53499332	53499342	KLF5	17	+
chr17	53499332	53499351	PAX5	10.9194	-
chr17	53499332	53499343	SP1	16.4038	+
chr17	53499332	53499347	SP2	15.7241	+
chr17	53499332	53499343	SP3	13.3577	+
chr17	53499347	53499364	SP4	11.5091	+
chr17	53499349	53499363	KLF14	12.2069	+
chr17	53499350	53499364	EGR1	20.4231	+
chr17	53499350	53499361	KLF16	12.7931	+
chr17	53499350	53499360	KLF5	13.8163	+
chr17	53499350	53499361	SP1	17.0769	+
chr17	53499350	53499365	SP2	18.3448	+
chr17	53499351	53499366	EGR3	13.8793	+
chr17	53499351	53499367	EGR4	13.3091	+
chr17	53499353	53499364	EGR2	12.5517	+
chr17	53499354	53499365	E2F4	10.1552	-
chr17	53499355	53499368	TFAP2A(var.3)	9.39344	-
chr17	53499356	53499368	TFAP2A(var.2)	11.0545	+
chr17	53499391	53499402	NRF1	9.30909	-
chr17	53502674	53502688	SPI1	5.69091	-
chr17	53502702	53502718	Pou2f3	11.5122	-
chr17	53502703	53502716	POU2F2	12.5345	+
chr17	53502706	53502722	EGR4	10.7273	-
chr17	53502706	53502715	POU3F4	10.8571	-
chr17	53502706	53502715	POU5F1B	12.3186	-
chr17	53502709	53502720	EGR2	9.13793	-
chr17	53502736	53502746	TEAD1	10.8387	-
chr17	53502736	53502746	TEAD4	11.2419	-
chr17	53502759	53502769	ID4	12.7705	-
chr17	53502759	53502769	TCF3	12.5385	-
chr17	53502759	53502769	TCF4	13.4082	-
chr17	53502773	53502783	Atoh1	11.2419	+
chr17	53502773	53502783	NEUROG2	11.4394	+
chr17	53502783	53502790	SPIB	11.2333	+
chr17	53510831	53510843	ZBTB7B	10.5172	+
chr17	53510831	53510843	ZBTB7C	12.5161	+
chr17	53510846	53510854	Pax2	10.4222	+
chr17	53510870	53510880	TEAD1	11.3065	-
chr17	53510870	53510880	TEAD4	11.2258	-
chr17	53510871	53510879	TEAD3	12.3265	-
chr17	53510913	53510928	HNF4G	11.5	-
chr17	53510913	53510923	REL	10.7071	+
chr17	53535843	53535853	ETS1	10.7586	-
chr17	53535845	53535857	E2F8	5.30488	+
chr17	53535851	53535866	SCRT1	11.4918	-
chr17	53535853	53535866	SCRT2	5.83607	-
chr17	53535871	53535892	REST	4.88776	+
chr17	53535874	53535888	Zfx	10.5909	+
chr17	53535884	53535901	SP4	12.7273	+
chr17	53535885	53535903	KLF13	12.3966	+
chr17	53535886	53535897	Klf1	12.5	+
chr17	53535886	53535901	Klf12	15.4098	+
chr17	53535886	53535900	KLF14	15.2241	+
chr17	53535887	53535898	KLF16	13.3448	+
chr17	53535887	53535897	Klf4	15.8061	-
chr17	53535887	53535897	KLF5	15.2653	+
chr17	53535887	53535898	SP3	14.8699	+
chr17	53535887	53535899	SP8	15.0658	+
chr17	53535901	53535917	RFX2	8.35714	+
chr17	53535901	53535917	RFX3	10.4697	+
chr17	53535901	53535917	RFX4	10.6212	+
chr17	53535901	53535917	RFX5	5.75862	+
chr17	53535919	53535933	EGR1	16.4808	+
chr17	53535919	53535930	SP1	13.5	+
chr17	53535919	53535934	SP2	12.5517	+
chr17	53535920	53535935	EGR3	5.51724	+
chr17	53535921	53535932	KLF16	11.3103	+
chr17	53535921	53535941	RREB1	7.43119	+
chr17	53535921	53535932	SP3	11.2439	+
chr17	53535921	53535933	SP8	13.1842	+
chr17	53535922	53535937	EGR3	6.03448	+
chr17	53535922	53535938	EGR4	11.2727	+
chr17	53535922	53535932	ZNF740	13.9817	+
chr17	53535924	53535935	Klf1	10.4697	+
chr17	53535924	53535944	RREB1	11.8807	+
chr17	53535925	53535936	KLF16	14.6724	+
chr17	53535925	53535935	Klf4	12.7041	-
chr17	53535925	53535935	KLF5	14.7755	+
chr17	53535925	53535936	SP1	15.8462	+
chr17	53535925	53535940	SP2	16.6724	+
chr17	53535925	53535936	SP3	14.3659	+
chr17	53535925	53535937	SP8	12.4079	+
chr17	53535927	53535938	SP3	10.5772	+
chr17	53535927	53535939	SP8	11.9737	+
chr17	53535929	53535943	GLIS2	11.7213	+
chr17	53535929	53535943	GLIS3	4.22727	+
chr17	53535929	53535944	NR2C2	9.21429	-
chr17	53535929	53535943	ZIC1	7.65957	+
chr17	53535929	53535944	ZIC3	7.12857	+
chr17	53535929	53535944	ZIC4	9.65455	+
chr17	53535929	53535939	ZNF740	10.4587	+
chr17	53535930	53535941	E2F4	11.3448	-
chr17	53535931	53535941	ZNF740	10.7339	+
chr17	53535932	53535943	KLF16	10.5345	+
chr17	53535932	53535942	Klf4	12.8367	-
chr17	53535932	53535942	KLF5	15.102	+
chr17	53535932	53535943	SP1	15.1538	+
chr17	53535932	53535947	SP2	15.3103	+
chr17	53535932	53535943	SP3	13.1138	+
chr17	53535932	53535944	SP8	12.7895	+
chr17	53535960	53535969	THAP1	10.2632	-
chr17	53588810	53588827	Dmbx1	13.1316	-
chr17	53588813	53588823	GSC	11.6226	+
chr17	53588813	53588823	GSC2	10.6271	+
chr17	53588813	53588822	PITX3	12.2692	+
chr17	53588814	53588822	OTX1	11.3617	+
chr17	53588814	53588822	OTX2	11.8511	+
chr17	53588814	53588822	Pitx1	12.1455	+
chr17	53588814	53588822	RHOXF1	9.98077	+
chr17	53588841	53588851	GSC2	10.5593	-
chr17	53588842	53588850	OTX2	11.8936	-
chr17	53588842	53588850	Pitx1	11	-
chr17	53588871	53588878	Nr2e3	12.8571	-
chr17	53588884	53588895	RUNX1	11.7414	-
chr17	53645452	53645466	SPI1	7.38182	+
chr17	53645452	53645466	SPIC	11.1408	+
chr17	53645454	53645469	NR2C2	13.2143	+
chr17	53645454	53645469	Pparg::Rxra	12.3604	+
chr17	53645458	53645470	INSM1	8.83673	+
chr17	53645474	53645489	PRDM1	9.96364	+
chr17	53645476	53645497	IRF1	12.1935	-
chr17	53645479	53645493	IRF8	-1.32727	+
chr17	53645480	53645498	IRF2	4.53211	+
chr17	53645486	53645497	ESRRB	7.72414	-
chr17	53645486	53645501	Nr5a2	12.7414	-
chr17	53645493	53645502	Nr2e1	12.0968	-
chr17	53645525	53645540	Nr5a2	10.4655	+
chr17	53645528	53645544	SOX4	-12.6364	-
chr17	53654376	53654389	POU3F3	10.24	+
chr17	53654385	53654393	NR4A2	11.2929	-
chr17	53654393	53654414	IRF1	14.9355	-
chr17	53654395	53654410	IRF9	-0.527273	+
chr17	53654396	53654410	IRF7	8.6129	+
chr17	53654427	53654435	NR4A2	11.4141	+
chr17	53654447	53654461	GLIS3	2.77273	+
chr17	53654448	53654460	TFAP2A(var.2)	11.4364	-
chr17	53654448	53654460	TFAP2B	10.8727	-
chr17	53654448	53654460	TFAP2C	10.6224	-
chr17	53662001	53662012	CDX2	11.9661	+
chr17	53662002	53662013	HOXA10	11.4906	+
chr17	53662003	53662012	CDX1	10.8113	+
chr17	53662003	53662013	HOXA13	11.2639	+
chr17	53662005	53662017	Foxd3	12.5217	-
chr17	53662029	53662046	Hoxd8	12.5238	+
chr17	53662050	53662064	PLAG1	6.44898	-
chr17	53662051	53662065	EGR1	10.5962	+
chr17	53662053	53662064	E2F6	10.8621	-
chr17	53662097	53662114	Foxk1	9.94805	+
chr17	53662101	53662112	Foxo1	12.5345	-
chr17	53791474	53791491	ZNF410	5.69091	+
chr17	53791491	53791503	MEF2A	12.8387	-
chr17	53791491	53791503	MEF2B	11.9273	-
chr17	53791491	53791503	MEF2D	12.6727	-
chr17	53791514	53791531	RARA::RXRA	11.7245	-
chr17	53791524	53791532	NR4A2	11.4545	-
chr17	53791527	53791541	SPIC	10.8028	-
chr17	53791530	53791551	IRF1	10.8226	+
chr17	53791535	53791550	FOXP1	11.5775	-
chr17	53791546	53791561	FOXP1	11.3099	-
chr17	53809401	53809412	Stat5a::Stat5b	11.4898	-
chr17	53809405	53809419	SPIC	10.8028	+
chr17	53809408	53809419	ELF5	11.9455	+
chr17	53809408	53809419	ETV2	12.3115	+
chr17	53809409	53809419	ERF	11.0714	+
chr17	53809409	53809419	ETS1	11.431	+
chr17	53809409	53809419	FLI1	10.383	+
chr17	53809417	53809432	ZBTB33	10.7121	-
chr17	53809483	53809497	EBF1	8.78689	+
chr17	53809485	53809497	TFAP2A(var.2)	13.2182	+
chr17	53809485	53809497	TFAP2B	12.5091	+
chr17	53809485	53809497	TFAP2C	12.7245	-
chr17	53809486	53809497	TFAP2A	13.1636	+
chr17	53809486	53809497	TFAP2B(var.2)	13.2727	+
chr17	53809486	53809497	TFAP2C(var.2)	12.9231	+
chr17	53809494	53809504	NFIA	12.3778	+
chr17	53809494	53809503	NFIX	10.4894	+
chr17	53809499	53809514	Klf12	10.7705	-
chr17	53809503	53809514	Klf1	13.1061	-
chr17	53809515	53809525	Mitf	10.398	+
chr17	53809515	53809526	USF1	11.7755	-
chr17	53809515	53809526	USF2	11.4082	-
chr17	53828255	53828272	SP4	13.0727	+
chr17	53828257	53828271	KLF14	7.98276	+
chr17	53828258	53828269	KLF16	12.2931	+
chr17	53828258	53828268	Klf4	12.5306	-
chr17	53828258	53828270	SP8	13.6316	+
chr17	53828275	53828289	KLF14	10.9655	+
chr17	53828276	53828291	SP2	16.931	+
chr17	53828282	53828295	TFAP2A(var.3)	11.5082	-
chr17	53828282	53828295	TFAP2B(var.3)	11.0164	-
chr17	53828282	53828295	TFAP2C(var.3)	11.2241	-
chr17	53828283	53828297	PLAG1	12.7653	-
chr17	53828290	53828309	CTCF	7.77049	-
chr17	53828291	53828302	Klf1	16.4091	+
chr17	53828291	53828306	Klf12	11.1475	+
chr17	53828292	53828302	Klf4	16.2959	-
chr17	53828292	53828302	KLF5	15.9592	+
chr17	53828292	53828303	SP3	11.9837	+
chr17	53828296	53828308	TFAP2A(var.2)	11.4	+
chr17	53828297	53828308	TFAP2A	12.9636	+
chr17	53828297	53828308	TFAP2B(var.2)	12.4182	+
chr17	53828297	53828308	TFAP2C(var.2)	10.9808	+
chr17	53828320	53828337	SP4	11.9455	+
chr17	53828320	53828334	Zfx	13.3636	-
chr17	53828322	53828337	Klf12	9.18033	+
chr17	53828322	53828336	KLF14	8.2931	+
chr17	53828323	53828338	SP2	17.4655	+
chr17	53828340	53828354	E2F7	-2.93443	+
chr17	53828341	53828353	E2F8	7.02439	+
chr17	54188246	54188255	Hic1	10.8654	+
chr17	54188260	54188275	FOXA1	12.898	+
chr17	54188264	54188276	Foxa2	11.93	+
chr17	54188281	54188293	EHF	10.459	-
chr17	54188281	54188293	ELF4	10.3607	-
chr17	54188329	54188340	NRF1	9.58182	-
chr17	54188333	54188352	CTCF	7.83607	+
chr17	54188334	54188345	TFAP2A	12.9273	+
chr17	54188334	54188345	TFAP2B(var.2)	11.9636	+
chr17	54188334	54188345	TFAP2C(var.2)	12.8077	+
chr17	54188346	54188360	EBF1	9.60656	-
chr17	54188347	54188359	TFAP2C	10.8163	+
chr17	54188360	54188372	TFAP2A(var.2)	11.3818	-
chr17	54188360	54188372	TFAP2B	11.5636	-
chr17	54188360	54188372	TFAP2C	11.5918	+
chr17	54655313	54655329	EGR4	10.8	-
chr17	54655314	54655329	EGR3	13.0517	-
chr17	54655315	54655327	HINFP	11.5	-
chr17	54655315	54655330	SP2	15.2414	-
chr17	54655316	54655330	EGR1	16.5385	-
chr17	54655316	54655327	EGR2	11.6379	-
chr17	54655319	54655330	KLF16	10.8621	-
chr17	54655319	54655330	SP1	15.6346	-
chr17	54655319	54655330	SP3	11.5447	-
chr17	54655320	54655335	SP2	12.7069	-
chr17	54655321	54655332	E2F4	11.1552	+
chr17	54655322	54655336	PLAG1	4.72449	+
chr17	54655324	54655335	SP1	14.1154	-
chr17	54655324	54655335	SP3	10.8862	-
chr17	54655325	54655335	KLF5	14.2041	-
chr17	54655325	54655335	ZNF740	10.1009	-
chr17	54655327	54655337	MZF1(var.2)	11.6667	+
chr17	54655327	54655337	ZNF740	10.5138	-
chr17	54655328	54655345	SP4	4.43636	-
chr17	54655329	54655343	KLF14	8.13793	-
chr17	54655330	54655342	SP8	12.0921	-
chr17	54655331	54655342	KLF16	13.3448	-
chr17	54655335	54655350	Pparg::Rxra	10.5586	+
chr17	54655339	54655350	Gfi1b	12.431	-
chr17	54655354	54655369	MEF2C	14.2712	-
chr17	54655355	54655367	MEF2A	17.4839	-
chr17	54655355	54655367	MEF2B	18.0545	-
chr17	54655355	54655367	MEF2D	19.0727	-
chr17	54655365	54655380	TBP	10.9583	-
chr17	54655387	54655398	RUNX1	13.1897	+
chr17	54655405	54655423	RARA	-3.5303	-
chr17	54655407	54655423	Rarg	-2	-
chr17	54655408	54655423	Nr2f6(var.2)	-6.84286	-
chr17	54655429	54655446	Foxk1	10.2078	+
chr17	54669948	54669957	THAP1	10.2632	-
chr17	54669951	54669963	INSM1	8.64286	+
chr17	54669967	54669986	PAX5	12.7581	-
chr17	54669975	54669989	EGR1	18.9808	+
chr17	54669976	54669991	EGR3	13.069	+
chr17	54669976	54669992	EGR4	12.8182	+
chr17	54669978	54669989	EGR2	12.5517	+
chr17	54669979	54669990	E2F4	9.93103	-
chr17	54669989	54670002	Myod1	10.8367	-
chr17	54669992	54670002	ID4	13.9508	-
chr17	54669992	54670002	TCF3	12.2692	-
chr17	54669992	54670002	TCF4	13.551	-
chr17	54669994	54670003	ZEB1	11.3273	-
chr17	54670013	54670032	CTCF	20.4754	+
chr17	54670022	54670039	ESR1	-1.51515	+
chr17	54670022	54670036	Zfx	10.0606	-
chr17	54670028	54670042	EGR1	14.3077	+
chr17	54670028	54670039	KLF16	10.1724	+
chr17	54670028	54670039	SP3	11.2602	+
chr17	54670032	54670046	EBF1	11.8525	+
chr17	54670032	54670044	INSM1	8.66327	-
chr17	54670032	54670044	TFAP2A(var.2)	13.2909	+
chr17	54670032	54670044	TFAP2B	12.9818	+
chr17	54670032	54670044	TFAP2C	13.1531	+
chr17	54670032	54670047	Znf423	9.30337	+
chr17	54670052	54670063	NRF1	13.0364	+
chr17	54670058	54670070	HINFP	9.90909	-
chr17	54670968	54670982	EGR1	9.44231	-
chr17	54670989	54671000	Gfi1b	10.5517	-
chr17	54670992	54671013	REST	7.95918	-
chr17	54670995	54671011	RFX2	13.2857	+
chr17	54670995	54671011	RFX3	15.6818	-
chr17	54670995	54671011	RFX4	15.1212	-
chr17	54670995	54671011	RFX5	11.8276	-
chr17	54670996	54671010	Rfx1	15.5172	-
chr17	54671048	54671061	SMAD2::SMAD3::SMAD4	10.2787	-
chr17	54671059	54671069	TFCP2	11.3788	+
chr17	54671064	54671074	NFIA	12.7778	+
chr17	54671064	54671073	NFIX	11.2979	+
chr17	54671065	54671074	Hic1	12.5577	+
chr17	54671068	54671084	GLIS1	-10.6538	-
chr17	54671069	54671081	HINFP	13.8485	+
chr17	54671074	54671085	NRF1	11.2364	-
chr17	54671075	54671087	HINFP	16.803	-
chr17	54671081	54671095	EGR1	14.5769	+
chr17	54671082	54671097	EGR3	5.24138	+
chr17	54671084	54671098	EGR1	17.25	+
chr17	54671085	54671100	EGR3	5.24138	+
chr17	54671087	54671101	EGR1	17.25	+
chr17	54671088	54671103	EGR3	5.24138	+
chr17	54671090	54671104	EGR1	15.2692	+
chr17	54674998	54675015	SP4	8.2	+
chr17	54674999	54675017	KLF13	4.10345	+
chr17	54675000	54675015	Klf12	7.37705	+
chr17	54675000	54675014	KLF14	12.3103	+
chr17	54675001	54675015	EGR1	15.8654	+
chr17	54675002	54675017	EGR3	8.89655	+
chr17	54675005	54675020	NR2C2	8.87143	-
chr17	54675007	54675018	KLF16	10.0172	+
chr17	54675007	54675018	SP1	14.8654	+
chr17	54675007	54675022	SP2	15.3621	+
chr17	54675007	54675018	SP3	10.9268	+
chr17	54675012	54675023	E2F6	10.6034	-
chr17	54675026	54675041	EGR3	5.27586	+
chr17	54675026	54675042	EGR4	10.9091	+
chr17	54675028	54675039	NRF1	9.25455	+
chr17	54675030	54675045	EGR3	10.4828	+
chr17	54675030	54675046	EGR4	14.0182	+
chr17	54675032	54675043	EGR2	10.4655	+
chr17	54675032	54675043	NRF1	11.8909	+
chr17	54675034	54675048	KLF14	10.0345	+
chr17	54675035	54675046	KLF16	10.3966	+
chr17	54675035	54675046	SP3	10.9756	+
chr17	54675040	54675051	KLF16	11.6034	+
chr17	54675040	54675051	SP1	16.1154	+
chr17	54675040	54675055	SP2	16.6379	+
chr17	54675040	54675051	SP3	11.1707	+
chr17	54675040	54675052	SP8	10.8158	+
chr17	54675043	54675058	SP2	11.7931	+
chr17	54675048	54675062	EGR1	14.0577	+
chr17	54675048	54675059	KLF16	10.8103	+
chr17	54675048	54675058	Klf4	12.2755	-
chr17	54675048	54675058	KLF5	14.8367	+
chr17	54675048	54675059	SP1	14.2308	+
chr17	54675048	54675063	SP2	15.1897	+
chr17	54675048	54675059	SP3	11.1463	+
chr17	54675054	54675068	EGR1	9.84615	+
chr17	54675054	54675066	SP8	10.3816	+
chr17	54675060	54675070	NKX2-3	11.5962	+
chr17	54675064	54675074	NFAT5	10.9516	-
chr17	54675066	54675073	NFATC2	12.2022	-
chr17	54675067	54675077	REL	13.4343	-
chr17	54675067	54675077	RELA	12.2245	-
chr17	54675068	54675085	SP4	5.14545	+
chr17	54675074	54675083	THAP1	11	+
chr17	54675075	54675087	TFAP2A(var.2)	12.3636	+
chr17	54675075	54675087	TFAP2B	10.7818	+
chr17	54675127	54675139	HINFP	10.4697	-
chr17	54785363	54785384	REST	5.53061	+
chr17	54785382	54785394	ZBTB7C	10.8065	+
chr17	54785393	54785407	Stat4	11.4828	+
chr17	54785405	54785413	OTX2	11.8936	+
chr17	54785405	54785413	Pitx1	11	+
chr17	54785424	54785440	Vdr	2.96721	+
chr17	54785429	54785443	EGR1	9.96154	-
chr17	54785429	54785439	GCM2	10.9344	+
chr17	54785432	54785443	KLF16	9.77586	-
chr17	54785439	54785456	RARA::RXRA	9.30612	+
chr17	54785452	54785463	Gfi1b	11.1552	-
chr17	54785467	54785484	Hmx1	11.8415	-
chr17	54785467	54785484	Hmx2	13.5	-
chr17	54785467	54785484	Hmx3	12.9634	-
chr17	54785470	54785480	HOXB13	11.5636	-
chr17	54785470	54785480	HOXD13	11.6667	-
chr17	54785470	54785480	Hoxd9	10.8611	-
chr17	54785471	54785481	Barhl1	9.39623	+
chr17	54785471	54785481	ESX1	10.3056	-
chr17	54785471	54785481	GBX2	11.2553	-
chr17	54785471	54785481	GSX1	9.73016	-
chr17	54785471	54785481	GSX2	10.5283	-
chr17	54785471	54785481	LBX2	10.5932	-
chr17	54785471	54785481	MIXL1	9.9375	-
chr17	54785471	54785481	MNX1	11.1343	-
chr17	54785471	54785481	RAX	11.4746	-
chr17	54785472	54785480	BSX	10.5094	-
chr17	54785472	54785480	Dlx3	9.97945	-
chr17	54785472	54785480	Dlx4	10.0885	-
chr17	54785472	54785480	DLX6	10.4407	-
chr17	54785472	54785480	ISX	11.6441	-
chr17	54785472	54785480	LBX1	11.2381	+
chr17	54785472	54785480	LHX9	10.5424	-
chr17	54785472	54785480	MSX1	11.2143	-
chr17	54785472	54785480	MSX2	12.2545	-
chr17	54785472	54785480	Msx3	11.6604	-
chr17	54785472	54785479	Nkx2-5	9.9802	+
chr17	54785472	54785480	NKX6-2	9.92	-
chr17	54785472	54785480	PRRX1	10.84	-
chr17	54785472	54785480	Prrx2	10.2478	-
chr17	54785472	54785480	RAX2	10.4425	-
chr17	54785472	54785480	SHOX	10.4851	+
chr17	54785472	54785480	Shox2	11.26	-
chr17	54785472	54785480	UNCX	10.2124	-
chr17	54785472	54785481	VENTX	11.6809	-
chr17	54785473	54785481	Nobox	11.9239	+
chr17	54785474	54785494	PPARG	12.1778	-
chr17	54833488	54833503	Znf423	6.94382	+
chr17	54833493	54833503	ID4	12.5902	-
chr17	54833493	54833503	TCF3	12.8462	-
chr17	54833493	54833503	TCF4	13.5714	-
chr17	54833503	54833517	Pax6	10.7222	-
chr17	54833507	54833520	EOMES	11.2439	+
chr17	54833507	54833518	TBX2	10.6909	+
chr17	54833508	54833518	TBR1	10.5106	+
chr17	54833508	54833516	TBX1	11.9388	+
chr17	54833508	54833516	TBX4	10.8571	+
chr17	54833540	54833550	NFAT5	11.8548	+
chr17	54833541	54833548	NFATC2	12.2022	+
chr17	54833545	54833560	Nr2f6(var.2)	-3.44286	-
chr17	54833553	54833568	HNF4G	12.0192	-
chr17	54833585	54833601	SOX8	-10.7121	-
chr17	54833587	54833608	IRF1	10.4516	+
chr17	54833592	54833607	FOXP1	11.5775	-
chr17	54855435	54855443	MEIS2	11.5574	+
chr17	54855436	54855451	ZIC4	11.6364	-
chr17	54855437	54855451	GLIS2	8.39344	-
chr17	54855437	54855451	ZIC1	8.93617	-
chr17	54855438	54855454	GLIS1	1.76923	-
chr17	54855439	54855453	GLIS2	8.2623	-
chr17	54855455	54855470	HNF4G	11.2692	-
chr17	54855455	54855470	LEF1	11.629	-
chr17	54855458	54855470	Tcf7	10.9677	-
chr17	54855468	54855483	STAT1::STAT2	14.7576	+
chr17	54855476	54855487	Stat5a::Stat5b	10.6531	+
chr17	54855511	54855520	Hic1	12.9231	-
chr17	54855512	54855527	JUND(var.2)	12.0638	-
chr17	54855513	54855526	JUN	11.5102	-
chr17	54855517	54855534	Hmx1	11.3659	-
chr17	54855522	54855529	Nkx2-5	9.9802	+
chr17	54855538	54855549	Nkx2-5(var.2)	11.9818	+
chr17	54857276	54857290	EBF1	10.0328	-
chr17	54857292	54857302	MZF1(var.2)	11.3333	-
chr17	54857338	54857349	Klf1	10.2576	+
chr17	54857338	54857353	Klf12	7.85246	+
chr17	54857345	54857355	EN2	10.4068	+
chr17	54857345	54857355	HOXA2	10.3019	+
chr17	54857346	54857354	BSX	10.1509	+
chr17	54857780	54857796	EGR4	11.4182	+
chr17	54857785	54857799	EGR1	13.0385	+
chr17	54857785	54857800	SP2	13.9655	+
chr17	54857786	54857801	EGR3	9.01724	+
chr17	54857786	54857802	EGR4	11.6182	+
chr17	54857794	54857809	ZIC4	12.7273	-
chr17	54857795	54857809	ZIC1	6.48936	-
chr17	54857798	54857807	THAP1	10.2105	-
chr17	54857849	54857860	FOXH1	10.7308	-
chr17	54857854	54857870	EGR4	12.1273	-
chr17	54857855	54857870	EGR3	10.5517	-
chr17	54857855	54857873	KLF13	5.25862	-
chr17	54857857	54857871	EGR1	17.0577	-
chr17	54857857	54857868	EGR2	9.08621	-
chr17	54857857	54857872	Klf12	13.7705	-
chr17	54857857	54857874	SP4	8.8	-
chr17	54857858	54857872	KLF14	12.8276	-
chr17	54857860	54857871	KLF16	17.2931	-
chr17	54857860	54857871	SP3	15.9106	-
chr17	54857861	54857872	Klf1	15.5909	-
chr17	54857861	54857871	Klf4	15.6735	+
chr17	54857861	54857871	KLF5	14.9388	-
chr17	54857873	54857888	Bach1::Mafk	8.61842	-
chr17	54857885	54857901	EGR4	11.5455	+
chr17	54857888	54857903	SP2	12.8448	+
chr17	54857903	54857914	NRF1	9.72727	+
chr17	54857904	54857914	Hes1	10.1538	+
chr17	54857904	54857914	Tcfl5	10.0968	-
chr17	54857905	54857916	NRF1	10.6545	+
chr17	54864583	54864596	HSF1	17.5738	+
chr17	54864583	54864596	HSF2	17.4	+
chr17	54864583	54864596	HSF4	16.6585	+
chr17	54864590	54864600	NFAT5	13.7258	+
chr17	54864590	54864600	NFATC1	11.748	+
chr17	54864590	54864600	NFATC3	12.899	+
chr17	54864591	54864598	NFATC2	12.2022	+
chr17	54864611	54864622	Gfi1b	10.8621	-
chr17	54864611	54864622	RUNX1	12.2414	+
chr17	54864616	54864629	NR2F1	12.1837	-
chr17	54864618	54864629	ESRRB	15.3276	-
chr17	54864618	54864633	Nr5a2	11.3966	-
chr17	54864619	54864630	Esrra	11.8727	-
chr17	54864619	54864629	Esrrg	14.8776	-
chr17	54864619	54864627	NR4A2	11.7475	-
chr17	54864620	54864639	Nr1h3::Rxra	10.0806	+
chr17	54864625	54864645	PPARG	6.71111	+
chr17	54864628	54864643	STAT1::STAT2	10.5909	-
chr17	54864636	54864647	Gfi1b	11.2931	+
chr17	54864639	54864660	IRF1	12.6452	-
chr17	54864641	54864656	IRF9	1.2	+
chr17	54864642	54864656	IRF7	9.51613	+
chr17	54864642	54864656	IRF8	3.14545	+
chr17	54864643	54864658	PRDM1	10.1091	+
chr17	54864643	54864658	STAT1::STAT2	14.3182	-
chr17	54864651	54864662	Gfi1b	11.1379	+
chr17	54864651	54864662	RUNX1	14.0517	-
chr17	54864651	54864660	RUNX2	11.75	+
chr17	54864651	54864661	RUNX3	13.0769	+
chr17	54864656	54864664	Bhlha15	11.918	-
chr17	54864666	54864682	SOX4	-13.5606	+
chr17	54864667	54864682	Sox11	-13.3	+
chr17	54864691	54864701	Arntl	12.5738	+
chr17	54864692	54864702	BHLHE40	11.0577	-
chr17	54864692	54864702	BHLHE41	7.46154	-
chr17	54864693	54864706	Hes2	10.3968	-
chr17	54864693	54864701	Id2	13.2131	-
chr17	54864693	54864701	Mlxip	13.1311	+
chr17	54864697	54864710	SMAD2::SMAD3::SMAD4	11.0492	-
chr17	54864699	54864708	Hic1	12.7692	+
chr17	54864699	54864708	HIC2	10.7091	+
chr17	54911421	54911436	EGR3	7.34483	+
chr17	54911421	54911437	EGR4	11.5818	+
chr17	54911449	54911466	SP4	14.3091	+
chr17	54911449	54911463	Zfx	16.8636	-
chr17	54911451	54911465	KLF14	10.3793	+
chr17	54911452	54911466	EGR1	14.2308	+
chr17	54911452	54911463	KLF16	13.8966	+
chr17	54911452	54911463	SP1	17.1538	+
chr17	54911452	54911467	SP2	17.2586	+
chr17	54911452	54911463	SP3	13.3984	+
chr17	54911452	54911464	SP8	12.1711	+
chr17	54911456	54911467	TFAP2A	11.7818	+
chr17	54911473	54911483	Tcfl5	10.0645	-
chr17	54911505	54911516	TFAP2C(var.2)	10.7308	+
chr17	54911517	54911528	E2F4	11.5172	-
chr17	54911517	54911527	MZF1(var.2)	10.8081	-
chr17	54916087	54916098	NFE2	6.85714	-
chr17	54916092	54916102	TEAD1	11.3065	+
chr17	54916092	54916102	TEAD4	11.8548	+
chr17	54916093	54916101	TEAD3	12.9796	+
chr17	54916099	54916112	POU2F2	12.1034	+
chr17	54916100	54916111	FOXB1	11.2115	-
chr17	54916100	54916111	FOXC1	12.42	-
chr17	54916102	54916117	Pou5f1::Sox2	9.98387	-
chr17	54916116	54916129	HSF1	12.2623	-
chr17	54916116	54916129	HSF2	11.9818	-
chr17	54916116	54916129	HSF4	14.439	-
chr17	54916179	54916193	SPIC	13.4789	+
chr17	54916181	54916193	ELF1	8.2	+
chr17	54916181	54916193	ELF4	9.54098	+
chr17	54947645	54947663	NFYA	12.6951	+
chr17	54947651	54947666	NFYB	13.25	-
chr17	54947657	54947668	Gfi1b	10.7414	-
chr17	54947708	54947726	IRF2	5.19266	-
chr17	54947719	54947736	Foxj3	10.8961	-
chr17	54947719	54947736	Foxk1	13.4026	-
chr17	54947720	54947735	FOXA1	12.4082	+
chr17	54947722	54947734	FOXC2	11.1881	-
chr17	54947723	54947734	FOXB1	10.75	-
chr17	54947723	54947731	FOXD1	13.52	-
chr17	54947723	54947731	FOXG1	13.2247	-
chr17	54947723	54947731	Foxj2	11.4032	-
chr17	54947723	54947731	FOXO3	13.803	-
chr17	54947724	54947736	Foxa2	11.19	+
chr17	54947724	54947731	FOXD2	11.4237	-
chr17	54947724	54947731	FOXI1	12.9455	-
chr17	54947724	54947731	FOXL1	12	-
chr17	54947724	54947731	FOXO4	12.4364	-
chr17	54947724	54947731	FOXO6	12.9808	-
chr17	54947724	54947731	FOXP3	11.3611	-
chr17	54947733	54947747	RORA(var.2)	7.88764	+
chr17	54965844	54965859	MEF2C	13	-
chr17	54965849	54965870	IRF1	16.1452	+
chr17	54965851	54965866	STAT1::STAT2	12.303	+
chr17	54965876	54965887	HOXA10	10.6038	-
chr17	54965876	54965886	HOXA13	11.5	-
chr17	54965876	54965886	Hoxd9	10.9861	-
chr17	54965877	54965886	CDX1	10.8113	-
chr17	54965915	54965929	POU4F1	10.3307	+
chr17	54965928	54965943	NR2C2	11.2286	-
chr17	54965931	54965944	EOMES	11.5244	-
chr17	54965933	54965943	TBR1	11.383	-
chr17	54965933	54965944	TBX2	12.3455	-
chr17	54965933	54965944	TBX20	14.3485	-
chr17	54965934	54965944	TBX21	12.8	-
chr17	54965935	54965943	MGA	14.2727	-
chr17	54965935	54965943	TBX1	15.1633	-
chr17	54965935	54965943	TBX15	15.4423	-
chr17	54965935	54965943	TBX4	13.7347	-
chr17	54965935	54965943	TBX5	13.0862	-
chr17	54965953	54965963	PAX3	9.96226	+
chr17	54991378	54991389	NRF1	11.5455	-
chr17	54991395	54991409	Rfx1	9.37931	+
chr17	54991402	54991417	STAT1::STAT2	17.3788	-
chr17	54991436	54991450	BATF3	-0.590909	-
chr17	54991445	54991456	Gabpa	10.9508	+
chr17	54991450	54991460	Arntl	13.8033	+
chr17	54991450	54991464	GLIS2	7.88525	-
chr17	54991450	54991460	Mitf	13.0714	+
chr17	54991450	54991461	USF1	15.551	-
chr17	54991450	54991461	USF2	14.1224	-
chr17	54991451	54991461	BHLHE40	11.8462	-
chr17	54991451	54991461	BHLHE41	7.73077	-
chr17	54991451	54991460	Creb3l2	12.6517	+
chr17	54991451	54991461	Hes1	10.042	-
chr17	54991451	54991461	HEY1	11.9091	-
chr17	54991451	54991461	HEY2	10.6897	+
chr17	54991451	54991461	MAX	12.9808	-
chr17	54991451	54991461	MLX	9.62857	+
chr17	54991451	54991461	MLXIPL	11.2424	+
chr17	54991451	54991461	MNT	12.6212	-
chr17	54991451	54991461	Srebf1(var.2)	10.069	-
chr17	54991451	54991461	SREBF2(var.2)	10.2909	-
chr17	54991451	54991461	TFE3	13.6735	-
chr17	54991451	54991461	TFEB	13.8462	-
chr17	54991451	54991461	TFEC	11.7927	-
chr17	54991452	54991460	Id2	12.7705	-
chr17	54991452	54991460	Mlxip	12.4098	+
chr17	54991452	54991472	RREB1	10.0367	-
chr17	54991453	54991461	Mycn	12.8689	-
chr17	54991459	54991475	EGR4	9.92727	-
chr17	54991459	54991473	GLIS2	12.1639	-
chr17	54991460	54991475	EGR3	9.08621	-
chr17	54991461	54991477	EGR4	13.4	-
chr17	54991461	54991471	ZNF740	12.3303	-
chr17	54991462	54991477	EGR3	11.1207	-
chr17	54991463	54991478	SP2	18.069	-
chr17	54991463	54991473	ZNF740	12.8073	-
chr17	54991465	54991481	EGR4	10.1455	-
chr17	54991467	54991478	KLF16	12.2759	-
chr17	54991467	54991478	SP1	14.6346	-
chr17	54991467	54991478	SP3	11.6667	-
chr17	54991481	54991496	SP2	13.2759	-
chr17	54991486	54991497	Klf1	10.7121	-
chr17	54991486	54991496	Klf4	11.8265	+
chr17	54993238	54993251	NFKB1	2.91837	-
chr17	54993240	54993250	REL	10.8687	-
chr17	54993245	54993260	NR2C2	14.7286	-
chr17	54993245	54993259	Nr2f6	9.77273	-
chr17	54993245	54993260	Pparg::Rxra	14.3333	-
chr17	54993245	54993259	Rxra	1.84146	-
chr17	54993245	54993259	RXRB	1.90909	-
chr17	54993245	54993259	RXRG	2.95745	-
chr17	54993248	54993261	NR2F1	10.8163	-
chr17	54993251	54993265	RORA(var.2)	16.191	-
chr17	54993252	54993267	Nr2f6(var.2)	-3.04286	-
chr17	54993252	54993262	RORA	13.1236	-
chr17	54993267	54993281	CREB3L1	7.60606	-
chr17	54993280	54993291	FOSL2	10.1455	+
chr17	54993280	54993291	JUNB	10.7551	+
chr17	54993281	54993292	FOS	12.6383	+
chr17	54993281	54993292	JUND	12.5319	+
chr17	54993281	54993292	NFE2	5.67347	-
chr17	54993338	54993353	NFYB	10.9615	+
chr17	54993341	54993359	NFYA	11.8537	-
chr17	54994661	54994679	NFYA	9.59756	-
chr17	54994684	54994694	RORA	12.4045	+
chr17	54994687	54994695	NR4A2	11.4545	+
chr17	54994693	54994711	KLF13	3.51724	-
chr17	54994695	54994710	Klf12	14.0164	-
chr17	54994695	54994712	SP4	3.85455	-
chr17	54994696	54994710	KLF14	10.3448	-
chr17	54994697	54994709	SP8	13.6974	-
chr17	54994698	54994709	KLF16	14.0345	-
chr17	54994698	54994709	SP3	14.6098	-
chr17	54994699	54994710	Klf1	16.4394	-
chr17	54994699	54994709	Klf4	14.2857	+
chr17	54994743	54994753	Esrrg	10.4286	+
chr17	54994746	54994758	TAL1::TCF3	13.4607	+
chr17	54994746	54994760	Tcf21	8.72368	+
chr17	54994748	54994758	Atoh1	11.6774	-
chr17	54994748	54994758	MYF6	11.2273	-
chr17	54994748	54994758	NEUROG2	12.4848	-
chr17	54994748	54994760	TAL1::TCF3	10.6966	-
chr17	54994784	54994801	Rarb(var.2)	0.939394	-
chr17	54995508	54995519	USF1	10.3878	-
chr17	54995509	54995519	TFEB	11.9231	-
chr17	54995509	54995519	TFEC	11.6463	-
chr17	54995509	54995520	USF1	11.6531	+
chr17	54995510	54995523	Hes2	10.9683	-
chr17	54995520	54995535	FOXP1	13.4225	+
chr17	54995522	54995534	FOXC2	10.9703	+
chr17	54995523	54995535	Foxd3	12.837	-
chr17	54995527	54995539	Foxd3	10.7717	-
chr17	54995528	54995543	FOXP1	13.6479	+
chr17	54995531	54995543	Foxd3	12.837	-
chr17	54995540	54995555	STAT1::STAT2	9.28788	-
chr17	54995555	54995570	Nr5a2	10.1724	-
chr17	54995584	54995593	LIN54	11.3333	+
chr17	54995587	54995603	POU4F2	6.49091	-
chr17	54995587	54995603	POU4F3	10.9291	-
chr17	54995589	54995603	POU4F1	11.811	-
chr17	54995614	54995625	STAT1	10.9273	+
chr17	54995621	54995639	MAFF	14.2222	+
chr17	54995622	54995637	MAFK	13	+
chr17	54995625	54995637	Mafb	12.618	-
chr17	54996703	54996724	IRF1	10.6129	+
chr17	54996707	54996724	Foxk1	10.4805	-
chr17	54996708	54996729	IRF1	12.1613	+
chr17	54996708	54996718	Sox3	13.6724	+
chr17	54996708	54996718	Sox6	10.9143	+
chr17	54996709	54996721	Foxd3	12.837	+
chr17	54996709	54996724	FOXP1	15.3521	-
chr17	54996709	54996730	IRF1	9.85484	+
chr17	54996710	54996722	FOXC2	10.9703	-
chr17	54996721	54996736	FOXP1	11.3099	-
chr17	54996743	54996762	PAX5	15.4194	-
chr17	54996773	54996786	EOMES	11.0244	+
chr17	54996773	54996783	SREBF1	13.6341	-
chr17	54996773	54996783	SREBF2	14.1461	+
chr17	54996774	54996782	MGA	11.3939	+
chr17	54997287	54997298	CEBPA	14.2857	+
chr17	54997294	54997306	EHF	9.59016	+
chr17	54997294	54997306	ELF1	8.94545	+
chr17	54997295	54997306	ELF5	10.9455	+
chr17	54997310	54997325	IRF9	-1.98182	-
chr17	54997338	54997347	SRY	11.0111	-
chr17	55038372	55038384	YY1	17.7885	-
chr17	55038394	55038404	ERG	11.1091	+
chr17	55038421	55038439	KLF13	6.2931	-
chr17	55038424	55038438	KLF14	8.41379	-
chr17	55038442	55038456	EGR1	14.7885	+
chr17	55038443	55038458	EGR3	7.39655	+
chr17	55038445	55038456	EGR2	10.0172	+
chr17	55038446	55038457	E2F4	10.1552	-
chr17	55038464	55038476	HES5	2.58621	-
chr17	55038464	55038476	HES7	4.15517	-
chr17	55038465	55038475	Hes1	9.9021	-
chr17	55038468	55038487	CTCF	20.1148	-
chr17	55038469	55038489	TBX19	9.31707	+
chr17	55038470	55038479	Hic1	11.4423	+
chr17	55038472	55038487	Znf423	9.51685	+
chr17	55055423	55055434	TFAP2A	11.0727	+
chr17	55055423	55055434	TFAP2B(var.2)	10.5455	+
chr17	55055428	55055445	SP4	19.0182	+
chr17	55055428	55055442	Zfx	18.2727	-
chr17	55055430	55055441	Klf1	12.3485	+
chr17	55055430	55055445	Klf12	12.0656	+
chr17	55055430	55055444	KLF14	14.6897	+
chr17	55055431	55055442	KLF16	18.2414	+
chr17	55055431	55055441	Klf4	16.1837	-
chr17	55055431	55055441	KLF5	17	+
chr17	55055431	55055442	SP1	19.1538	+
chr17	55055431	55055446	SP2	19.9828	+
chr17	55055431	55055442	SP3	15.9837	+
chr17	55055432	55055447	EGR3	6.89655	+
chr17	55055434	55055449	NR2C2	9.2	-
chr17	55055439	55055456	SP4	4.72727	+
chr17	55055441	55055457	GLIS1	-6.59615	+
chr17	55055441	55055455	KLF14	8	+
chr17	55055442	55055454	SP8	12.9605	+
chr17	55055448	55055460	HINFP	13.0455	+
chr17	55055461	55055471	Arntl	14.459	+
chr17	55055461	55055471	Mitf	12.0918	+
chr17	55055461	55055472	USF1	13.2041	-
chr17	55055461	55055472	USF2	11.8571	-
chr17	55055462	55055472	BHLHE40	15.3077	-
chr17	55055462	55055472	BHLHE41	16.9808	-
chr17	55055462	55055471	Creb3l2	12.3708	+
chr17	55055462	55055472	MLX	17.1286	+
chr17	55055462	55055472	MLXIPL	15.7576	+
chr17	55055462	55055472	SREBF1	11.0732	-
chr17	55055462	55055472	Srebf1(var.2)	17.6897	-
chr17	55055462	55055472	SREBF2(var.2)	18.0182	-
chr17	55055462	55055472	TFE3	14.5714	-
chr17	55055462	55055472	TFEB	15.7692	-
chr17	55055462	55055472	TFEC	14.7561	-
chr17	55055462	55055473	USF1	11.9388	+
chr17	55055462	55055473	USF2	11.0408	+
chr17	55055463	55055473	Arntl	12.9836	-
chr17	55055463	55055473	Mitf	11.5918	-
chr17	55055483	55055498	SCRT1	8.91803	-
chr17	55055485	55055498	SCRT2	7.65574	-
chr17	55055510	55055531	REST	4.22449	-
chr17	55055524	55055533	Hic1	11.6346	-
chr17	55055544	55055558	ZIC1	5.55319	+
chr17	55055544	55055559	ZIC3	7.42857	+
chr17	55055547	55055562	ZBTB33	12.7121	+
chr17	55101594	55101611	RARA(var.2)	10.8361	+
chr17	55101594	55101611	Rarb(var.2)	-1.62121	+
chr17	55101595	55101614	CTCF	10.9672	+
chr17	55101616	55101628	YY1	10.6923	-
chr17	55101676	55101693	RARA::RXRA	9.7449	-
chr17	55101677	55101694	ESR1	-1.69697	+
chr17	55101678	55101693	ESR2	14.75	-
chr17	55101687	55101697	RORA	12.3483	-
chr17	55101699	55101716	Six3	11.3026	-
chr17	55113627	55113641	SPI1	2.07273	+
chr17	55113639	55113648	THAP1	10.6579	-
chr17	55113654	55113671	NR1H2::RXRA	-4.83146	-
chr17	55113656	55113671	HNF4G	11.5385	-
chr17	55113656	55113671	NR2C2	8.47143	-
chr17	55113656	55113670	Nr2f6	9.77273	-
chr17	55113656	55113670	Rxra	4.42683	-
chr17	55113656	55113670	RXRB	3.52727	-
chr17	55113656	55113670	RXRG	4.29787	-
chr17	55113663	55113678	RXRA::VDR	12.3303	-
chr17	55113663	55113679	Vdr	7.2623	-
chr17	55113668	55113681	NR2F1	15.898	-
chr17	55113671	55113681	Esrrg	10.6122	-
chr17	55113671	55113679	NR4A2	13.4444	-
chr17	55113672	55113687	HNF4G	11.3846	-
chr17	55113692	55113707	PRDM1	11.5273	+
chr17	55113693	55113704	E2F6	11.6724	+
chr17	55113693	55113708	HNF4G	10.25	+
chr17	55113698	55113708	REL	10.7071	-
chr17	55113723	55113742	PAX5	10.0323	-
chr17	55162344	55162365	REST	8.80612	-
chr17	55162374	55162389	ZBTB33	14.7424	-
chr17	55162377	55162392	ZBTB33	19.1364	+
chr17	55162382	55162397	ZBTB33	9.66667	-
chr17	55162402	55162414	TFAP2A(var.2)	11.9091	-
chr17	55162402	55162414	TFAP2B	10.9091	-
chr17	55162406	55162415	THAP1	10.2105	-
chr17	55162407	55162423	EGR4	9.54545	-
chr17	55162408	55162423	EGR3	7.7069	-
chr17	55162410	55162424	EGR1	14.2885	-
chr17	55162429	55162450	REST	4.45918	+
chr17	55162439	55162456	SP4	12.7818	+
chr17	55162440	55162458	KLF13	13.0345	+
chr17	55162441	55162456	Klf12	9.93443	+
chr17	55162441	55162455	KLF14	15.9828	+
chr17	55162442	55162453	KLF16	12.8448	+
chr17	55162444	55162455	NRF1	9.45455	-
chr17	55162446	55162460	ZIC1	5.57447	+
chr17	55162446	55162461	ZIC3	10.8286	+
chr17	55162446	55162461	ZIC4	10.0364	+
chr17	55173749	55173762	Myod1	14.1429	-
chr17	55173750	55173758	MEIS2	11.5574	+
chr17	55173750	55173764	Tcf21	10.4474	+
chr17	55173751	55173761	Myb	11.2131	-
chr17	55173751	55173762	Myog	11.449	-
chr17	55173751	55173762	Tcf12	11.6327	-
chr17	55173752	55173762	Ascl2	14.8143	-
chr17	55173752	55173762	MSC	13.8659	+
chr17	55173752	55173762	MYF6	12.4545	-
chr17	55173752	55173765	Myod1	12.102	+
chr17	55173752	55173763	Myog	15.1633	+
chr17	55173752	55173762	NHLH1	11.7586	-
chr17	55173752	55173763	Tcf12	15.1837	+
chr17	55173752	55173762	TFAP4	10.0727	+
chr17	55173762	55173776	GLIS3	2.54545	-
chr17	55173769	55173789	PPARG	12.8	+
chr17	55173790	55173810	RREB1	6.34862	-
chr17	55173812	55173825	TFAP2A(var.3)	9.93443	+
chr17	55173813	55173828	Znf423	9.29213	-
chr17	55173839	55173848	Sox17	11.5393	-
chr17	55173839	55173847	Sox2	12.6066	-
chr17	55173847	55173858	Klf1	12.1515	-
chr17	55173847	55173857	Klf4	12.949	+
chr17	55173847	55173857	KLF5	14.0612	-
chr17	55211093	55211101	MEIS2	13.5246	-
chr17	55211093	55211101	MEIS3	12.3846	-
chr17	55211094	55211101	MEIS1	10.3111	-
chr17	55211099	55211107	HOXA5	10.34	-
chr17	55211100	55211114	GLIS3	3.78788	-
chr17	55211120	55211139	Nr1h3::Rxra	11.6613	+
chr17	55211129	55211139	RELA	8.47959	+
chr17	55211132	55211143	E2F6	11.1207	-
chr17	55211140	55211151	Gabpa	11.5738	+
chr17	55211146	55211157	GCM1	11.4694	+
chr17	55211169	55211178	THAP1	9.82895	-
chr17	55288380	55288395	HNF4G	10.3846	+
chr17	55288386	55288397	ESRRB	8.24138	+
chr17	55288386	55288396	Esrrg	10.7551	+
chr17	55288386	55288399	NR2F1	16.9592	+
chr17	55288387	55288404	NR1H2::RXRA	-2.04494	+
chr17	55288387	55288396	Nr2e1	10.9839	+
chr17	55288387	55288403	Rarb	1.58621	+
chr17	55288388	55288403	Nr2f6(var.2)	-5.81429	+
chr17	55288388	55288396	NR4A2	11.7475	+
chr17	55288388	55288406	RARA	-9.45455	+
chr17	55288388	55288404	Rarg	3.91837	+
chr17	55288419	55288434	Klf12	10	-
chr17	55288423	55288434	Klf1	14.5455	-
chr17	55288423	55288433	Klf4	14.398	+
chr17	55288423	55288433	KLF5	13.2653	-
chr17	55288445	55288457	SP8	11.0395	+
chr17	55288470	55288487	RARA::RXRA	9.18367	+
chr17	55288480	55288495	Stat6	10.069	+
chr17	55288481	55288496	Stat6	11.0862	-
chr17	55288500	55288518	RARA	4.31818	+
chr17	55292941	55292954	HSF1	8.36066	+
chr17	55292945	55292955	REL	12.9899	+
chr17	55292945	55292955	RELA	14.0408	+
chr17	55292948	55292958	NFAT5	13.7258	+
chr17	55292948	55292958	NFATC1	11.748	+
chr17	55292948	55292958	NFATC3	12.899	+
chr17	55292949	55292956	NFATC2	12.2022	+
chr17	55292986	55293001	STAT1::STAT2	10.2121	-
chr17	55292997	55293018	IRF1	13.7419	-
chr17	55292998	55293008	NFAT5	13.629	-
chr17	55292998	55293008	NFATC1	11.1789	-
chr17	55292998	55293008	NFATC3	11.9697	-
chr17	55292999	55293014	IRF9	10.6909	+
chr17	55293000	55293014	IRF7	14.3226	+
chr17	55293000	55293014	IRF8	7.10909	+
chr17	55293000	55293007	NFATC2	12.2022	-
chr17	55293001	55293019	IRF2	15	+
chr17	55293001	55293016	PRDM1	11.8364	+
chr17	55293001	55293016	STAT1::STAT2	19.3485	-
chr17	55293014	55293034	PPARG	9.21111	+
chr17	55293058	55293068	Twist2	11.541	-
chr17	55333124	55333139	MEF2C	10.4068	+
chr17	55333144	55333162	NFYA	8.26829	+
chr17	55333168	55333183	SP2	16.7759	-
chr17	55333173	55333183	Klf4	12.6531	+
chr17	55333173	55333183	KLF5	14.449	-
chr17	55333174	55333185	E2F4	12.1552	+
chr17	55333191	55333199	ARNT::HIF1A	11.3158	+
chr17	55333235	55333250	FOXP1	11.169	+
chr17	55333235	55333256	IRF1	14.4516	-
chr17	55333237	55333252	IRF9	0.818182	+
chr17	55333238	55333252	IRF7	10	+
chr17	55333239	55333257	IRF2	4.82569	+
chr17	55333239	55333254	STAT1::STAT2	14.4242	-
chr17	55333245	55333260	SCRT1	8.36066	-
chr17	55685763	55685773	NKX2-3	13.7692	-
chr17	55685763	55685772	NKX2-8	12.6731	-
chr17	55685775	55685785	Myc	12.4	-
chr17	55685783	55685792	THAP1	9.96053	-
chr17	55685784	55685801	Rarg(var.2)	-4.23636	+
chr17	55685805	55685816	E2F6	14.7759	-
chr17	55685817	55685831	CREB3	10.0714	+
chr17	55685819	55685829	NKX2-3	11.8077	+
chr17	55685820	55685829	NKX2-8	11.3462	+
chr17	55685842	55685856	EGR1	13.9231	+
chr17	55685845	55685855	ZNF740	11.1835	+
chr17	55685857	55685868	DMRT3	11.6885	-
chr17	55685858	55685872	ATF7	6.48571	-
chr17	55685858	55685869	NFIL3	11.899	-
chr17	55685859	55685872	ATF4	11.8197	-
chr17	55685859	55685871	Creb5	8.47273	-
chr17	55685859	55685871	DBP	11.1132	-
chr17	55685859	55685871	JDP2(var.2)	6.55102	-
chr17	55685859	55685874	JUND(var.2)	10.2979	-
chr17	55685859	55685871	TEF	10.0364	+
chr17	55685860	55685873	JUN	12.3061	-
chr17	55763925	55763940	PRDM1	10.0182	+
chr17	55763936	55763949	POU2F2	10.9138	-
chr17	55763948	55763963	LEF1	9	+
chr17	55764014	55764028	Arid5a	11.75	-
chr17	55764022	55764034	Creb5	9.96364	-
chr17	55764022	55764034	DBP	11.0755	-
chr17	55764022	55764034	HLF	11.322	-
chr17	55764022	55764034	JDP2(var.2)	7.93878	-
chr17	55764022	55764037	JUND(var.2)	10.7021	-
chr17	55764025	55764038	ZBED1	8.16364	-
chr17	55801489	55801510	IRF1	10	-
chr17	55801491	55801506	IRF9	0.690909	+
chr17	55801493	55801508	STAT1::STAT2	15.6061	-
chr17	55801514	55801525	FOSL2	10.4364	+
chr17	55801515	55801526	NFE2	6.97959	-
chr17	55801526	55801539	SMAD2::SMAD3::SMAD4	11.541	+
chr17	55822628	55822637	Sox17	12.3034	+
chr17	55822629	55822637	Sox2	13.0984	+
chr17	55822629	55822639	Sox3	12.0517	+
chr17	55822629	55822639	Sox6	14.7	+
chr17	55822651	55822669	EWSR1-FLI1	-8.77632	+
chr17	55822656	55822663	SPIB	11.2333	+
chr17	55822674	55822684	RORA	12.8989	+
chr17	55822680	55822696	SOX8	-13.9697	-
chr17	55822726	55822741	Sox1	2.63793	+
chr17	55822726	55822741	Sox11	-4.58571	-
chr17	55822726	55822741	SOX21	7.44898	-
chr17	55822726	55822742	SOX4	-11.4697	-
chr17	55822737	55822749	JDP2(var.2)	7.57143	-
chr17	55839467	55839477	RELA	9.63265	+
chr17	55839490	55839502	TFAP2A(var.2)	10.9818	-
chr17	55839490	55839503	TFAP2A(var.3)	12.3607	-
chr17	55839490	55839503	TFAP2B(var.3)	13.6557	-
chr17	55839490	55839503	TFAP2C(var.3)	12.5	-
chr17	55839493	55839508	SP2	15.0517	-
chr17	55839494	55839508	EGR1	13.3462	-
chr17	55839497	55839508	KLF16	13.5345	-
chr17	55839497	55839508	SP1	16.7692	-
chr17	55839497	55839508	SP3	12.1463	-
chr17	55839498	55839508	Klf4	13.102	+
chr17	55839498	55839508	KLF5	16.102	-
chr17	55839500	55839510	MZF1(var.2)	10.7273	+
chr17	55839500	55839517	SP4	7.23636	-
chr17	55839502	55839514	SP8	11.8684	-
chr17	55839530	55839550	RREB1	14.0734	+
chr17	55839534	55839548	EGR1	12.5962	+
chr17	55839534	55839544	Klf4	9.97959	-
chr17	55839534	55839545	SP1	12.4231	+
chr17	55839536	55839548	SP8	10.1842	+
chr17	55839537	55839547	ZNF740	10.4312	+
chr17	55839538	55839550	INSM1	13.1633	-
chr17	55839538	55839552	PLAG1	7.53061	-
chr17	55839539	55839553	PLAG1	7.17347	-
chr17	55839541	55839552	KLF16	11.7586	+
chr17	55839541	55839553	SP8	10.5658	+
chr17	55839546	55839560	GLIS2	9.54098	+
chr17	55839546	55839560	GLIS3	4.0303	+
chr17	55839546	55839556	MZF1(var.2)	11.3838	-
chr17	55839546	55839556	ZNF740	12.1101	+
chr17	55839570	55839589	CTCF	8.86885	-
chr17	55839573	55839587	ZIC1	11.0851	+
chr17	55839573	55839588	ZIC3	12.7571	+
chr17	55839573	55839588	ZIC4	13.5818	+
chr17	55839576	55839589	TFAP2B(var.3)	8.96721	-
chr17	55860159	55860175	RFX5	5.86207	-
chr17	55860160	55860174	Rfx1	9.77586	+
chr17	55860195	55860210	SP2	13.8103	-
chr17	55860196	55860210	EGR1	12.4808	-
chr17	55860196	55860214	EWSR1-FLI1	-9.51316	+
chr17	55860197	55860211	KLF14	8.06897	-
chr17	55860199	55860210	SP1	14.4808	-
chr17	55860200	55860214	PLAG1	6.59184	+
chr17	55860201	55860216	SP2	14.2759	-
chr17	55860202	55860216	EGR1	15.6154	-
chr17	55860205	55860223	EWSR1-FLI1	-9.68421	+
chr17	55860205	55860220	SP2	16.6552	-
chr17	55860205	55860226	ZNF263	17.3673	+
chr17	55860209	55860220	KLF16	10.0517	-
chr17	55860209	55860220	SP1	15.0769	-
chr17	55860209	55860220	SP3	11.5041	-
chr17	55860210	55860220	Klf4	12.6531	+
chr17	55860210	55860220	KLF5	14.449	-
chr17	55860211	55860222	E2F4	12.7931	+
chr17	55860215	55860232	Dmbx1	11.3289	+
chr17	55860220	55860228	OTX2	11.8936	-
chr17	55860220	55860228	Pitx1	11	-
chr17	55860227	55860236	Hic1	11.5962	+
chr17	55860228	55860239	Myog	10.7755	-
chr17	55860228	55860239	Tcf12	10.5918	-
chr17	55860229	55860239	ID4	10.4262	+
chr17	55860229	55860242	Myod1	13	+
chr17	55860229	55860239	TCF3	11.5962	+
chr17	55860230	55860239	SNAI2	12.5581	-
chr17	55860232	55860250	EWSR1-FLI1	-4.56579	-
chr17	55860233	55860244	Spz1	10.8455	-
chr17	55860236	55860247	E2F6	14.1897	-
chr17	55860255	55860266	USF1	10.2857	+
chr17	55860255	55860266	USF2	11.5918	+
chr17	55860267	55860276	NKX2-8	11.4615	+
chr17	55860267	55860281	TCF7L2	14.7636	+
chr17	55860275	55860286	RUNX1	12.9828	-
chr17	55912070	55912079	Hic1	12.7692	+
chr17	55912070	55912079	HIC2	10.7091	+
chr17	55912095	55912112	PAX1	6.32727	+
chr17	55912095	55912112	PAX9	-0.709091	+
chr17	55912096	55912115	PAX5	15.0161	-
chr17	55912098	55912108	NKX2-3	13.7692	+
chr17	55912099	55912108	NKX2-8	12.6731	+
chr17	55912114	55912129	MEF2C	10.322	+
chr17	55912128	55912140	Mafb	11.3258	+
chr17	55912143	55912153	NKX2-3	12.9808	-
chr17	55912143	55912152	NKX2-8	11.0962	-
chr17	55912144	55912152	ISL2	10.7788	-
chr17	55912144	55912153	Nkx3-1	13.8909	-
chr17	55912144	55912153	NKX3-2	13.5192	-
chr17	55912155	55912171	POU4F3	10.937	-
chr17	55912157	55912171	POU4F1	12.0394	-
chr17	55912158	55912171	HNF1B	9.95455	-
chr17	55912160	55912175	FOXA1	10.8163	+
chr17	55912162	55912174	FOXC2	10.8911	-
chr17	55912163	55912174	FOXB1	11.1731	-
chr17	55912164	55912176	Foxa2	11.24	+
chr17	55912164	55912179	Stat6	11.8448	+
chr17	55912167	55912182	PRDM1	9.63636	+
chr17	55912173	55912190	Six3	10.5263	+
chr17	55912642	55912656	EBF1	8.67213	+
chr17	55912659	55912673	XBP1	17.5769	+
chr17	55912660	55912674	CREB3	19.3571	+
chr17	55912660	55912674	CREB3L1	17.0455	+
chr17	55912664	55912672	Atf1	11.4754	-
chr17	55912665	55912673	Atf3	12.3443	-
chr17	55912716	55912729	NR2F1	11.6735	-
chr17	55912718	55912729	ESRRB	14.9483	-
chr17	55912718	55912733	Nr5a2	17.1724	-
chr17	55912719	55912730	Esrra	13.5818	-
chr17	55912719	55912729	Esrrg	14.7347	-
chr17	55912719	55912727	NR4A2	13.4444	-
chr17	55912720	55912734	Nr2f6	11.5758	-
chr17	55912720	55912735	Pparg::Rxra	10.3514	-
chr17	55912720	55912730	RORA	11.0899	-
chr17	55912720	55912734	Rxra	4.52439	-
chr17	55912729	55912747	EWSR1-FLI1	-10.5921	-
chr17	55927370	55927391	REST	4.10204	-
chr17	55927390	55927398	Pax2	10.4222	-
chr17	55927405	55927415	ELK1	10.9149	+
chr17	55927405	55927415	ELK3	11.1552	+
chr17	55927405	55927415	ERF	11.6429	+
chr17	55927405	55927415	ETV1	11.4	+
chr17	55927405	55927415	ETV5	11	+
chr17	55927406	55927417	Gabpa	11.3607	+
chr17	55927409	55927421	EHF	11	+
chr17	55927409	55927421	ELF1	13.1636	+
chr17	55927409	55927422	ELF3	8.96552	+
chr17	55927409	55927421	ELF4	12.9672	+
chr17	55927410	55927421	ELF5	12.9636	+
chr17	55927410	55927421	ETV2	15.4754	+
chr17	55927410	55927421	SPDEF	12.7455	+
chr17	55927411	55927421	ELK1	15.1915	+
chr17	55927411	55927421	ELK3	14.3448	+
chr17	55927411	55927422	ELK4	16.6	-
chr17	55927411	55927421	ERF	15.2429	+
chr17	55927411	55927421	ERG	14.8182	+
chr17	55927411	55927421	ETS1	15.1034	+
chr17	55927411	55927421	ETV1	14.4364	+
chr17	55927411	55927421	ETV3	14.3944	+
chr17	55927411	55927421	ETV4	13.8103	+
chr17	55927411	55927421	ETV5	13.6545	+
chr17	55927411	55927421	ETV6	12.8077	+
chr17	55927411	55927421	FEV	14.3654	+
chr17	55927411	55927421	FLI1	15.7234	+
chr17	55927412	55927423	Gabpa	17.0164	+
chr17	55927431	55927449	E2F3	4.8	+
chr17	55927458	55927477	PAX5	11.7581	-
chr17	55927484	55927497	TFAP2A(var.3)	11.3934	-
chr17	55927484	55927497	TFAP2B(var.3)	11.4918	+
chr17	55927484	55927497	TFAP2C(var.3)	10.9828	+
chr17	55989587	55989603	RFX2	6.15714	-
chr17	55989587	55989603	RFX3	8.62121	+
chr17	55989588	55989602	Rfx1	9.62069	-
chr17	55989605	55989619	NFIC::TLX1	5.63265	-
chr17	55989625	55989633	Sox2	13.6721	+
chr17	55989625	55989635	Sox3	12.2759	+
chr17	55989625	55989635	Sox6	14.6286	+
chr17	55989625	55989634	SOX9	13.7927	+
chr17	55989663	55989676	Hoxc9	14.5079	-
chr17	55989664	55989675	Hoxa9	13.8421	-
chr17	55989665	55989675	HOXB13	11.6182	-
chr17	55989669	55989678	THAP1	10.5526	-
chr17	55989689	55989701	TAL1::TCF3	13.9101	+
chr17	55989689	55989703	Tcf21	10.7237	-
chr17	55989689	55989702	ZBTB18	11.8429	+
chr17	55989691	55989701	Ascl2	10.4571	-
chr17	55989691	55989701	Atoh1	11.5	+
chr17	55989691	55989701	MYF6	12.8788	-
chr17	55989691	55989701	NEUROG2	10.8333	+
chr17	55989691	55989701	OLIG1	9.90385	+
chr17	55989691	55989703	TAL1::TCF3	17.2584	-
chr17	55989699	55989708	THAP1	10.6053	-
chr17	55989709	55989723	Zfx	16.5606	-
chr17	56032669	56032683	EGR1	16.0192	-
chr17	56032669	56032686	SP4	11.5091	-
chr17	56032670	56032684	KLF14	7.89655	-
chr17	56032688	56032703	EGR3	5.13793	-
chr17	56032690	56032704	EGR1	16.3462	-
chr17	56032694	56032705	NRF1	13.4182	+
chr17	56032711	56032722	E2F4	11.8448	+
chr17	56032712	56032727	EGR3	6.91379	-
chr17	56032713	56032728	SP2	15.3966	-
chr17	56032717	56032727	MZF1(var.2)	10.899	+
chr17	56032719	56032734	PRDM1	12.5091	+
chr17	56032750	56032765	ZIC4	11.5091	-
chr17	56032751	56032765	ZIC1	6.57447	-
chr17	56032768	56032782	Tcf21	5.27632	-
chr17	56032769	56032780	Myog	14.2857	-
chr17	56032769	56032780	Tcf12	14.551	-
chr17	56032770	56032780	Ascl2	12.0286	-
chr17	56032770	56032780	ID4	11.0492	+
chr17	56032770	56032783	Myod1	16.898	+
chr17	56065546	56065561	EGR3	8.24138	-
chr17	56065548	56065562	EGR1	15.2692	-
chr17	56065549	56065564	EGR3	5.24138	-
chr17	56065551	56065565	EGR1	17.25	-
chr17	56065552	56065567	EGR3	5.24138	-
chr17	56065554	56065568	EGR1	17.25	-
chr17	56065557	56065571	EGR1	13.9615	-
chr17	56065588	56065600	YY1	16.2308	+
chr17	56065610	56065621	Gabpa	18.0164	-
chr17	56065611	56065624	ELF3	11.5517	-
chr17	56065611	56065622	ELK4	17.2909	+
chr17	56065612	56065624	EHF	12.6066	-
chr17	56065612	56065624	ELF1	13.7636	-
chr17	56065612	56065624	ELF4	14.5246	-
chr17	56065612	56065623	ELF5	12.8727	-
chr17	56065612	56065622	ELK1	17.766	-
chr17	56065612	56065622	ELK3	16.2586	-
chr17	56065612	56065622	ERF	17.2857	-
chr17	56065612	56065622	ERG	16.0545	-
chr17	56065612	56065622	ETS1	16.2931	-
chr17	56065612	56065622	ETV1	15.4545	-
chr17	56065612	56065623	ETV2	14.9508	-
chr17	56065612	56065622	ETV3	16.8592	-
chr17	56065612	56065622	ETV4	15.0172	-
chr17	56065612	56065622	ETV5	14.2	-
chr17	56065612	56065622	ETV6	15.5192	-
chr17	56065612	56065622	FEV	16.0769	-
chr17	56065612	56065622	FLI1	16.9787	-
chr17	56065612	56065623	SPDEF	11.9091	-
chr17	56065614	56065625	STAT1	9.6	+
chr17	56065626	56065643	Gmeb1	10.8553	+
chr17	56065648	56065664	EGR4	12.3091	-
chr17	56065649	56065664	EGR3	11.3793	-
chr17	56065651	56065662	EGR2	11.6379	-
chr17	56065654	56065670	EGR4	11.1818	-
chr17	56065655	56065670	EGR3	10.2414	-
chr17	56065656	56065667	E2F4	12.3793	+
chr17	56065658	56065668	ZNF740	14.1927	-
chr17	56065660	56065670	ZNF740	12.3761	-
chr17	56065662	56065675	NFKB1	9.61224	+
chr17	56065662	56065675	NFKB2	14.8939	-
chr17	56082681	56082690	LIN54	11.8571	+
chr17	56082695	56082709	Mecom	8.89888	+
chr17	56084574	56084588	CREB3L1	8.22727	+
chr17	56084577	56084586	Creb3l2	10.8427	-
chr17	56084581	56084592	E2F4	13.3276	-
chr17	56084583	56084598	ZBTB33	12.3939	+
chr17	56084598	56084616	E2F3	20.9455	-
chr17	56084598	56084610	YY1	16.6731	+
chr17	56084599	56084615	E2F2	22.3537	-
chr17	56084601	56084613	E2F1	12.2951	-
chr17	56084610	56084628	GATA1::TAL1	15.0545	+
chr17	56084628	56084642	GLIS2	8.67213	-
chr17	56084632	56084644	E2F8	4.40244	-
chr17	56084632	56084642	ZNF740	13.5413	-
chr17	56084634	56084647	SMAD2::SMAD3::SMAD4	11.7213	-
chr17	56084636	56084657	ZNF263	17.8776	+
chr17	56084645	56084652	SPIB	11.2333	+
chr17	56084645	56084666	ZNF263	16.8571	+
chr17	56084652	56084666	SPI1	5.8	+
chr17	56084652	56084666	SPIC	12.1972	+
chr17	56084654	56084666	ELF4	8.22951	+
chr17	56084655	56084666	ETV2	9.77049	+
chr17	56084656	56084666	ETV6	10.8654	+
chr17	56110140	56110157	NR1H2::RXRA	-2.44944	-
chr17	56110142	56110156	Nr2f6	9.95455	-
chr17	56110142	56110158	Rarb	-4.06897	-
chr17	56110142	56110156	Rxra	3	-
chr17	56110142	56110156	RXRB	-0.545455	-
chr17	56110142	56110156	RXRG	4.04255	-
chr17	56110183	56110204	REST	6.0102	+
chr17	56110185	56110199	Zfx	12.697	-
chr17	56110187	56110199	TFAP2A(var.2)	14.3818	-
chr17	56110187	56110199	TFAP2B	14.6727	+
chr17	56110187	56110199	TFAP2C	14.5204	+
chr17	56110216	56110225	HIC2	11.4545	+
chr17	56110242	56110253	RUNX1	11.5862	+
chr17	56110248	56110258	Ascl2	10.2714	+
chr17	56110249	56110270	REST	7.17347	-
chr17	56138171	56138187	EGR4	10.3273	-
chr17	56138173	56138183	MZF1(var.2)	11.6667	+
chr17	56138173	56138188	SP2	18.2586	-
chr17	56138173	56138183	ZNF740	10.5138	-
chr17	56138175	56138189	KLF14	9.2931	-
chr17	56138177	56138188	KLF16	11.1379	-
chr17	56138177	56138188	SP1	15.6346	-
chr17	56138177	56138188	SP3	10.5285	-
chr17	56138179	56138190	E2F4	16.7586	+
chr17	56138179	56138190	E2F6	17.0862	+
chr17	56138193	56138212	CTCF	10.3115	+
chr17	56138199	56138214	Klf12	8.06557	-
chr17	56138199	56138216	SP4	4.87273	-
chr17	56138221	56138238	Foxj3	13.5455	-
chr17	56138221	56138238	Foxk1	11.2857	-
chr17	56138223	56138238	FOXP1	12.3521	-
chr17	56138224	56138236	FOXC2	11.0297	-
chr17	56138224	56138238	FOXF2	14.3	-
chr17	56138224	56138235	FOXP2	11.9394	-
chr17	56138225	56138233	FOXG1	12.7753	-
chr17	56138225	56138233	Foxj2	12.8065	-
chr17	56138234	56138248	IRF8	-2.21818	+
chr17	56138235	56138253	IRF2	7.66972	+
chr17	56138235	56138250	PRDM1	12.7455	+
chr17	56138264	56138275	GCM1	12.2653	-
chr17	56138279	56138290	E2F6	14.1897	+
chr17	56138290	56138307	BCL6B	-4.45714	-
chr17	56138290	56138304	Stat4	15.5517	-
chr17	56160516	56160533	SP4	5.16364	-
chr17	56160531	56160541	TEAD1	12.8387	+
chr17	56160531	56160541	TEAD4	12.4194	+
chr17	56160532	56160540	TEAD3	12.3265	+
chr17	56160535	56160542	SPIB	11.2333	-
chr17	56160550	56160558	NR4A2	11.4141	+
chr17	56160550	56160567	SP4	6.16364	+
chr17	56160552	56160566	KLF14	8.18966	+
chr17	56160558	56160569	E2F6	13.5862	-
chr17	56160560	56160574	EGR1	17.5385	+
chr17	56160560	56160571	SP1	14.8654	+
chr17	56160560	56160575	SP2	15.3103	+
chr17	56160562	56160582	RREB1	9.97248	+
chr17	56160563	56160573	ZNF740	12.4128	+
chr17	56160565	56160586	ZNF263	16.9592	-
chr17	56160568	56160589	ZNF263	16.898	-
chr17	56160585	56160605	RREB1	6.93578	+
chr17	56160585	56160606	ZNF263	19.3469	-
chr17	56160589	56160603	EGR1	18.3462	+
chr17	56160589	56160600	KLF16	13.2241	+
chr17	56160589	56160599	KLF5	14.8367	+
chr17	56160589	56160600	SP1	15.5769	+
chr17	56160589	56160604	SP2	17.0517	+
chr17	56160589	56160600	SP3	12.7561	+
chr17	56160590	56160605	EGR3	5.75862	+
chr17	56160592	56160602	ZNF740	11.1835	+
chr17	56160593	56160603	MZF1(var.2)	11.3939	-
chr17	56160595	56160605	KLF5	13.4898	+
chr17	56160595	56160610	SP2	14.7241	+
chr17	56160597	56160608	E2F6	11.1207	-
chr17	56160606	56160618	TFAP2A(var.2)	15.9455	+
chr17	56160606	56160618	TFAP2B	15.8182	+
chr17	56160606	56160618	TFAP2C	15.6837	+
chr17	56160607	56160618	TFAP2B(var.2)	10.3818	+
chr17	56160611	56160627	ZNF143	21.7069	-
chr17	56160625	56160636	Foxo1	11.8966	-
chr17	56160685	56160700	NFYB	14	+
chr17	56160688	56160706	NFYA	9.56098	-
chr17	56160702	56160714	HINFP	14.5455	-
chr17	56160708	56160719	NRF1	10.5455	+
chr17	56160713	56160723	Hes1	9.74126	-
chr17	56160713	56160724	NRF1	10.8909	-
chr17	56160713	56160723	Tcfl5	10.75	-
chr17	56160715	56160725	Tcfl5	10.0645	-
chr17	56160718	56160733	ZIC3	20.9143	-
chr17	56160718	56160733	ZIC4	19.0545	-
chr17	56160719	56160733	GLIS2	15.1475	-
chr17	56160719	56160733	GLIS3	4.75758	-
chr17	56160719	56160733	ZIC1	18.0638	-
chr17	56160721	56160732	E2F4	11.1897	+
chr17	56160721	56160737	EGR4	13.1273	-
chr17	56160722	56160737	EGR3	12.431	-
chr17	56160723	56160738	SP2	19.7241	-
chr17	56160723	56160733	ZNF740	12.8073	-
chr17	56160724	56160739	Klf12	7.34426	-
chr17	56160724	56160741	SP4	8.09091	-
chr17	56160725	56160739	KLF14	12.9483	-
chr17	56160726	56160741	NR2C2	9.15714	+
chr17	56160726	56160738	SP8	15.4211	-
chr17	56160727	56160743	EGR4	15.3273	-
chr17	56160727	56160738	KLF16	16.6552	-
chr17	56160727	56160738	SP1	17.9038	-
chr17	56160727	56160738	SP3	15.7398	-
chr17	56160728	56160743	EGR3	17.0517	-
chr17	56160728	56160738	Klf4	12.8367	+
chr17	56160728	56160738	KLF5	15.102	-
chr17	56160728	56160745	RARA::RXRA	9.54082	+
chr17	56160729	56160740	E2F4	11.3448	+
chr17	56160729	56160744	SP2	21.931	-
chr17	56160730	56160744	EGR1	21.8269	-
chr17	56160730	56160741	EGR2	12.5517	-
chr17	56160730	56160745	Klf12	9.36066	-
chr17	56160730	56160747	SP4	10.8	-
chr17	56160731	56160745	KLF14	14.4138	-
chr17	56160733	56160744	KLF16	18.2414	-
chr17	56160733	56160744	SP1	19.1538	-
chr17	56160733	56160744	SP3	15.9837	-
chr17	56160734	56160745	Klf1	11.0152	-
chr17	56160734	56160744	Klf4	16.1837	+
chr17	56160734	56160744	KLF5	17	-
chr17	56160759	56160769	Hes1	9.68531	+
chr17	56160776	56160795	PAX5	10.0806	+
chr17	56160802	56160814	E2F1	11.1148	+
chr17	56160813	56160828	CENPB	10.2308	-
chr17	56230570	56230581	STAT1	9.56364	+
chr17	56230575	56230592	Ar	7.24138	+
chr17	56230579	56230590	Klf1	10.3182	-
chr17	56230596	56230611	Bach1::Mafk	7.51316	+
chr17	56230601	56230620	PAX5	11.3387	-
chr17	56230605	56230616	ELK4	11.5636	+
chr17	56230609	56230628	PAX5	13.2419	-
chr17	56230617	56230635	GATA1::TAL1	12.5273	-
chr17	56230660	56230673	ELF3	9.13793	-
chr17	56230660	56230671	ELK4	11.4909	+
chr17	56230661	56230672	ELF5	11.3818	-
chr17	56230661	56230671	ETS1	10.7586	-
chr17	56230674	56230695	REST	8.33673	-
chr17	56269996	56270011	Znf423	6.26966	-
chr17	56270030	56270039	THAP1	9.96053	+
chr17	56270031	56270045	EGR1	15.3462	+
chr17	56270031	56270046	NR2C2	10.3857	-
chr17	56270034	56270044	ZNF740	12.4128	+
chr17	56270036	56270047	Klf1	12.1515	+
chr17	56270037	56270047	Klf4	12.949	-
chr17	56270037	56270047	KLF5	14.0612	+
chr17	56270052	56270063	CDX2	11.9322	+
chr17	56270055	56270070	TBP	11.9306	+
chr17	56270094	56270105	ELK4	11.1818	-
chr17	56270094	56270104	ETV6	13.2308	+
chr17	56270095	56270106	Gabpa	10.377	+
chr17	56270096	56270111	PRDM1	11.8545	+
chr17	56270098	56270112	Nr2f6	7.84848	+
chr17	56270098	56270112	RXRB	1.30909	+
chr17	56270098	56270112	RXRG	1.17021	+
chr17	56270106	56270123	RARA(var.2)	4.08197	+
chr17	56270107	56270122	ZIC4	9.65455	-
chr17	56270108	56270122	GLIS2	11.1803	-
chr17	56295858	56295872	Rfx1	10.2241	+
chr17	56295895	56295909	GATA2	13.5455	+
chr17	56295899	56295910	Gata4	12.1379	+
chr17	56295899	56295907	GATA5	10.4483	-
chr17	56295927	56295935	Lhx8	10.3636	-
chr17	56295938	56295948	Dlx1	9.85088	-
chr17	56295938	56295948	LHX2	11.4	-
chr17	56295938	56295948	MEOX1	10.9636	-
chr17	56295938	56295948	MEOX2	10.0297	-
chr17	56295939	56295947	LBX1	11.2698	+
chr17	56295939	56295947	VAX1	10.1361	-
chr17	56295939	56295947	VSX1	11.0315	-
chr17	56295939	56295947	VSX2	11.5039	-
chr17	56295967	56295986	CTCF	8.36066	-
chr17	56296948	56296964	ZNF143	5.05172	+
chr17	56296977	56296990	EOMES	11.0488	+
chr17	56296983	56296999	Hnf4a	2.45455	-
chr17	56296985	56297000	HNF4G	11.1731	-
chr17	56296990	56297002	E2F8	4.86585	-
chr17	56297002	56297012	SREBF1	14.2073	-
chr17	56297002	56297012	Srebf1(var.2)	10.2759	-
chr17	56297002	56297012	SREBF2	12.809	+
chr17	56297002	56297012	SREBF2(var.2)	10.2364	-
chr17	56297007	56297017	SREBF1	11.1829	-
chr17	56297007	56297017	SREBF2	11.5056	+
chr17	56297036	56297050	EBF1	12.7213	+
chr17	56297061	56297075	NFIC::TLX1	9.7449	-
chr17	56297062	56297076	NFIC::TLX1	12.2551	+
chr17	56297069	56297079	Hand1::Tcf3	11.3933	-
chr17	56297073	56297087	Mecom	8.34831	+
chr17	56358265	56358279	EGR1	12.5577	+
chr17	56358265	56358276	KLF16	10.3621	+
chr17	56358265	56358276	SP1	12.5	+
chr17	56358265	56358276	SP3	11.0732	+
chr17	56358266	56358286	RREB1	8.36697	+
chr17	56358279	56358288	ZEB1	14.8182	+
chr17	56358280	56358290	SREBF1	11.561	+
chr17	56358280	56358290	Srebf1(var.2)	11.569	+
chr17	56358280	56358290	SREBF2(var.2)	10.9273	+
chr17	56358316	56358330	TCF7L2	10.8182	-
chr17	56358330	56358346	GLIS1	-5.53846	-
chr17	56358331	56358345	GLIS2	11.5082	-
chr17	56358334	56358349	SP2	12.3448	-
chr17	56358335	56358349	EGR1	14	-
chr17	56358335	56358352	SP4	4.87273	-
chr17	56358335	56358347	SP8	11.9079	-
chr17	56358336	56358346	ZNF740	10.4312	-
chr17	56358337	56358349	SP8	12.0395	-
chr17	56358338	56358349	KLF16	14.7069	-
chr17	56358338	56358349	SP1	14.5	-
chr17	56358338	56358349	SP3	13.6585	-
chr17	56358339	56358350	Klf1	11.5455	-
chr17	56358339	56358349	Klf4	14.1531	+
chr17	56358339	56358349	KLF5	13.9796	-
chr17	56358342	56358352	SREBF1	15.8537	-
chr17	56358342	56358352	SREBF2	12.7191	+
chr17	56358354	56358361	SPIB	11.2333	+
chr17	56359254	56359269	LEF1	8.40323	-
chr17	56359254	56359269	Pparg::Rxra	10.2523	-
chr17	56359308	56359320	TAL1::TCF3	14.2809	+
chr17	56359310	56359320	Ascl2	10.5143	+
chr17	56359310	56359320	OLIG3	10.8621	+
chr17	56359322	56359336	Bcl6	11.871	-
chr17	56359327	56359348	REST	11.8163	+
chr17	56359332	56359351	CTCF	8.13115	+
chr17	56359348	56359358	TFCP2	11.303	-
chr17	56359353	56359364	RUNX1	13.0345	+
chr17	56359354	56359364	RUNX3	12.4231	-
chr17	56359355	56359364	RUNX2	12.8654	-
chr17	56362208	56362227	PAX5	9.98387	-
chr17	56362210	56362224	ZIC1	6.78723	+
chr17	56362234	56362243	Nkx3-1	12.4	+
chr17	56362234	56362243	NKX3-2	11.9423	+
chr17	56362235	56362243	ISL2	10.2655	+
chr17	56362255	56362269	EGR1	13.5385	+
chr17	56362255	56362266	KLF16	13.2241	+
chr17	56362255	56362265	Klf4	12.2755	-
chr17	56362255	56362265	KLF5	14.8367	+
chr17	56362255	56362266	SP1	15.5769	+
chr17	56362255	56362270	SP2	12.7069	+
chr17	56362255	56362266	SP3	12.7561	+
chr17	56362258	56362273	Znf423	7.51685	+
chr17	56362258	56362268	ZNF740	10.4312	+
chr17	56362274	56362285	Myog	14.1633	-
chr17	56362274	56362285	Tcf12	13.7143	-
chr17	56362275	56362285	Ascl2	12.4	+
chr17	56362275	56362288	Myod1	13.551	+
chr17	56362275	56362285	NHLH1	13.5345	+
chr17	56362314	56362325	CEBPA	11.6327	+
chr17	56362315	56362332	Rhox11	11.9474	-
chr17	56362319	56362335	SOX8	-13.5152	-
chr17	56402748	56402762	NFIC::TLX1	6.55102	-
chr17	56402749	56402763	NFIC::TLX1	4.88776	+
chr17	56402754	56402770	RFX2	13.5286	-
chr17	56402754	56402770	RFX3	15.803	-
chr17	56402754	56402770	RFX4	16.0909	-
chr17	56402754	56402770	RFX5	16.6207	-
chr17	56402755	56402769	Rfx1	20.0517	-
chr17	56402775	56402795	RREB1	6.59633	+
chr17	56402779	56402794	NR2C2	9.74286	-
chr17	56402781	56402799	EWSR1-FLI1	-4.14474	-
chr17	56402785	56402800	PRDM1	9.98182	-
chr17	56402788	56402806	IRF2	4.41284	-
chr17	56402791	56402806	PRDM1	11.5455	-
chr17	56402807	56402815	NKX6-1	10.8814	+
chr17	56402807	56402815	NKX6-2	9.84	+
chr17	56402807	56402821	POU1F1	13.6034	-
chr17	56402808	56402821	POU3F3	10.39	-
chr17	56402824	56402841	ZNF410	5.83636	+
chr17	56402871	56402886	ESR2	12.5769	+
chr17	56406111	56406130	CTCF	8.09836	+
chr17	56406149	56406169	RREB1	6.78899	-
chr17	56406152	56406168	EGR4	15.1818	-
chr17	56406153	56406168	EGR3	8.65517	-
chr17	56406155	56406166	Klf1	12.4848	-
chr17	56406155	56406165	Klf4	13.2143	+
chr17	56406155	56406165	KLF5	13.9796	-
chr17	56406157	56406169	SP8	11.8289	-
chr17	56406157	56406167	ZNF740	11.9541	-
chr17	56406158	56406168	ZNF740	17.1101	-
chr17	56406181	56406199	EWSR1-FLI1	-10.0789	-
chr17	56406184	56406205	ZNF263	23.9388	-
chr17	56406186	56406196	MZF1(var.2)	10.9798	-
chr17	56406187	56406208	ZNF263	27.7347	-
chr17	56406188	56406202	EGR1	15.0769	+
chr17	56406188	56406203	SP2	14.7241	+
chr17	56406190	56406208	EWSR1-FLI1	-9.63158	-
chr17	56406190	56406211	ZNF263	29.4898	-
chr17	56406191	56406205	EGR1	15.25	+
chr17	56406193	56406214	ZNF263	25.2449	-
chr17	56406194	56406208	EGR1	15.25	+
chr17	56406197	56406211	EGR1	15.25	+
chr17	56406199	56406217	EWSR1-FLI1	-8.98684	-
chr17	56406202	56406220	EWSR1-FLI1	-3.39474	-
chr17	56406206	56406216	MZF1(var.2)	10.9798	-
chr17	56406208	56406218	KLF5	13.4694	+
chr17	56406208	56406223	NR2C2	9.71429	-
chr17	56406209	56406224	EGR3	9.93103	+
chr17	56406209	56406225	EGR4	13.5818	+
chr17	56406209	56406219	ZNF740	11.8349	+
chr17	56406210	56406221	E2F6	12.8966	-
chr17	56406215	56406230	NFYB	11.1731	+
chr17	56406218	56406236	NFYA	12.8415	-
chr17	56409837	56409858	REST	5.07143	+
chr17	56409851	56409868	Ar	7.05172	-
chr17	56409856	56409871	Pparg::Rxra	11.2432	-
chr17	56409863	56409874	TFAP2C(var.2)	11.0962	-
chr17	56409880	56409890	RELA	11.0816	+
chr17	56409892	56409907	SP2	12.069	-
chr17	56409895	56409904	THAP1	9.96053	-
chr17	56409912	56409923	TFAP2A	11.6545	+
chr17	56409912	56409924	TFAP2A(var.2)	10.9455	+
chr17	56409912	56409924	TFAP2B	10.9818	+
chr17	56409912	56409923	TFAP2B(var.2)	11.0182	+
chr17	56409912	56409924	TFAP2C	10.8469	+
chr17	56409918	56409932	CREB3L1	7.81818	+
chr17	56409919	56409929	Mitf	10.8878	+
chr17	56409919	56409929	Myc	14	-
chr17	56409919	56409930	USF1	14.0204	-
chr17	56409919	56409930	USF2	13.1837	-
chr17	56409920	56409929	Creb3l2	15.2472	+
chr17	56409920	56409930	Hes1	9.74126	-
chr17	56409920	56409930	HEY1	12.3818	-
chr17	56409920	56409930	HEY2	11.4138	+
chr17	56409920	56409930	MAX	13.5577	-
chr17	56409920	56409931	MAX::MYC	13.6327	-
chr17	56409920	56409930	MNT	12.7121	-
chr17	56409920	56409928	Mycn	14.8197	+
chr17	56409920	56409930	Npas2	12.6721	+
chr17	56409920	56409930	TFE3	11.4286	-
chr17	56409920	56409930	TFEB	10.8077	-
chr17	56409920	56409931	USF2	11.1837	+
chr17	56409921	56409929	Id2	12.1803	-
chr17	56409921	56409929	Mlxip	12.7049	-
chr17	56409921	56409931	Myc	13.0364	+
chr17	56409922	56409930	Mycn	12.8689	-
chr17	56409938	56409950	E2F1	12.623	-
chr17	56409939	56409956	RARA(var.2)	1.93443	+
chr17	56410716	56410734	EWSR1-FLI1	-10.7632	+
chr17	56410720	56410738	EWSR1-FLI1	-9.97368	+
chr17	56410725	56410736	ELK4	11.5636	-
chr17	56410726	56410737	Gabpa	10.0984	+
chr17	56410738	56410752	PLAG1	9.43878	-
chr17	56410752	56410764	INSM1	14.3776	+
chr17	56410753	56410768	SP2	14.8966	-
chr17	56410754	56410768	EGR1	14.8846	-
chr17	56410756	56410768	SP8	10.2895	-
chr17	56410757	56410768	KLF16	12.9138	-
chr17	56410757	56410768	SP1	16.5962	-
chr17	56410757	56410768	SP3	11.9024	-
chr17	56410757	56410767	ZNF740	10.2385	-
chr17	56410758	56410768	KLF5	14.2653	-
chr17	56410764	56410784	RREB1	9.59633	-
chr17	56410769	56410785	EGR4	9.58182	-
chr17	56410769	56410780	SP3	10.626	-
chr17	56410770	56410785	EGR3	6.91379	-
chr17	56410770	56410781	Klf1	13.5606	-
chr17	56410770	56410780	Klf4	12.5714	+
chr17	56410770	56410780	KLF5	12.3265	-
chr17	56410772	56410787	EGR3	8.7069	-
chr17	56410772	56410792	RREB1	11.6972	-
chr17	56410772	56410789	SP4	4.49091	-
chr17	56410773	56410787	KLF14	7.87931	-
chr17	56410773	56410783	ZNF740	11.4862	-
chr17	56410774	56410788	EGR1	14.3846	-
chr17	56410774	56410786	SP8	13.8816	-
chr17	56410775	56410791	EGR4	11.6727	-
chr17	56410775	56410786	KLF16	12.7586	-
chr17	56410775	56410786	SP3	12.8537	-
chr17	56410775	56410785	ZNF740	13.9817	-
chr17	56410777	56410792	SP2	12.3276	-
chr17	56410797	56410807	SREBF1	10.9634	-
chr17	56410803	56410820	SP4	3.45455	+
chr17	56410807	56410824	ZNF410	-1.87273	+
chr17	56411232	56411244	ZBTB7B	11.6379	+
chr17	56411232	56411244	ZBTB7C	12.9032	+
chr17	56411242	56411257	NR2C2	11.6	-
chr17	56411244	56411265	REST	7.11224	-
chr17	56411245	56411258	NR2F1	10.5102	-
chr17	56411259	56411269	MZF1(var.2)	12.0101	+
chr17	56411261	56411271	ETV6	12.3462	+
chr17	56411273	56411284	TFAP2A	14.9455	+
chr17	56411273	56411285	TFAP2A(var.2)	11.4364	+
chr17	56411273	56411285	TFAP2B	11.8364	+
chr17	56411273	56411284	TFAP2B(var.2)	15.1818	+
chr17	56411273	56411285	TFAP2C	12.1327	+
chr17	56411273	56411284	TFAP2C(var.2)	14.4231	+
chr17	56411292	56411307	Pou5f1::Sox2	11.871	-
chr17	56411296	56411308	Tcf7	8.66129	+
chr17	56411347	56411357	KLF5	12.9184	+
chr17	56411347	56411358	SP1	14.6923	+
chr17	56411347	56411358	Spz1	10.9455	-
chr17	56412483	56412500	SP4	9.29091	+
chr17	56412485	56412499	KLF14	8.77586	+
chr17	56412486	56412497	SP1	12.4808	+
chr17	56412486	56412501	SP2	12.4828	+
chr17	56412487	56412497	MZF1(var.2)	10.899	-
chr17	56412491	56412505	Rfx1	9.7931	+
chr17	56412523	56412531	MEIS2	11.8033	-
chr17	56412523	56412531	MEIS3	11.4231	-
chr17	56412557	56412565	MEIS2	13.6393	-
chr17	56412557	56412565	MEIS3	12.0769	-
chr17	56412558	56412565	MEIS1	10.3111	-
chr17	56412568	56412582	PLAG1	6.20408	-
chr17	56412568	56412580	TFAP2A(var.2)	11.7636	+
chr17	56412574	56412595	REST	9.4898	-
chr17	56413339	56413353	NFIC::TLX1	5.15306	-
chr17	56413340	56413354	NFIC::TLX1	4.32653	+
chr17	56413356	56413368	YY1	10.2885	+
chr17	56413387	56413402	FOXA1	10.898	-
chr17	56413404	56413415	RUNX1	14.1379	-
chr17	56413425	56413439	SPI1	8.69091	+
chr17	56413425	56413439	SPIC	15.3099	+
chr17	56413427	56413439	EHF	11.377	+
chr17	56413427	56413439	ELF1	11.8727	+
chr17	56413427	56413440	ELF3	8.15517	+
chr17	56413427	56413439	ELF4	11.4426	+
chr17	56413428	56413439	ELF5	12.3636	+
chr17	56413428	56413439	ETV2	11.5246	+
chr17	56413429	56413439	ELK3	10.7241	+
chr17	56413429	56413440	ELK4	12.0545	-
chr17	56413429	56413439	ERF	12.2571	+
chr17	56413429	56413439	ERG	12.3273	+
chr17	56413429	56413439	ETS1	11.9138	+
chr17	56413429	56413439	ETV3	10.7324	+
chr17	56413429	56413439	FEV	11.5	+
chr17	56413429	56413439	FLI1	11.4681	+
chr17	56413430	56413441	Gabpa	10.3279	+
chr17	56413450	56413467	SP4	6.16364	+
chr17	56413452	56413463	Klf1	11.0909	+
chr17	56413452	56413466	KLF14	9.10345	+
chr17	56413453	56413464	KLF16	11.9655	+
chr17	56413453	56413463	Klf4	12.4286	-
chr17	56413453	56413464	SP3	11.0569	+
chr17	56413453	56413465	SP8	10.6316	+
chr17	56413457	56413471	Bcl6	10.4355	-
chr17	56416079	56416098	Nr1h3::Rxra	14	-
chr17	56416081	56416098	Rarg(var.2)	1.21818	+
chr17	56416089	56416102	NR2F1	11.4694	+
chr17	56416114	56416131	Rarg(var.2)	-1.92727	-
chr17	56416169	56416183	NFIC::TLX1	10.5918	+
chr17	56416169	56416184	Nr5a2	11.4828	+
chr17	56416174	56416189	HNF4G	11.3654	+
chr17	56416199	56416210	Foxo1	12.3793	+
chr17	56417568	56417586	NFYA	10.939	+
chr17	56417574	56417589	NFYB	11.7692	-
chr17	56417631	56417645	Mecom	9.85393	+
chr17	56417673	56417686	Myod1	13.7959	-
chr17	56417674	56417682	MEIS2	11.8033	+
chr17	56417674	56417682	MEIS3	11.4231	+
chr17	56417675	56417685	Myb	11.7049	-
chr17	56417675	56417687	PKNOX1	16.0816	+
chr17	56417675	56417687	PKNOX2	15.0492	+
chr17	56417675	56417687	TGIF1	15.4615	+
chr17	56417675	56417687	TGIF2	17.8899	+
chr17	56417676	56417687	Myog	12.6531	+
chr17	56417676	56417687	Tcf12	12.6939	+
chr17	56417676	56417686	TFAP4	11.7273	+
chr17	56419434	56419448	EGR1	12.2885	+
chr17	56419442	56419454	ZBTB7C	10.6613	+
chr17	56419452	56419470	GATA1::TAL1	12.5455	+
chr17	56419458	56419479	REST	4.80612	-
chr17	56419474	56419483	THAP1	10.8553	+
chr17	56419476	56419493	Rhox11	11.8684	-
chr17	56419506	56419520	Bcl6	11.7419	+
chr17	56419543	56419553	RELA	11.551	-
chr17	56430448	56430465	Foxj3	10.5844	-
chr17	56430450	56430465	FOXP1	13.5211	-
chr17	56430450	56430464	GATA2	11.1636	+
chr17	56430451	56430465	FOXF2	11.5444	-
chr17	56430451	56430462	FOXP2	11.7879	-
chr17	56430455	56430473	GATA1::TAL1	11	+
chr17	56430474	56430489	MEF2C	11.2881	+
chr17	56430476	56430488	MEF2A	11.9032	+
chr17	56430476	56430488	MEF2B	10.1091	+
chr17	56430476	56430488	MEF2D	8.90909	+
chr17	56430488	56430507	PAX5	13.7097	-
chr17	56430490	56430504	Zfx	15.5455	-
chr17	56430490	56430504	ZIC1	5.65957	+
chr17	56430490	56430505	ZIC4	9.87273	+
chr17	56430503	56430511	MEIS2	11.9016	-
chr17	56430503	56430511	MEIS3	11.1923	-
chr17	56430533	56430544	Gabpa	14.7705	-
chr17	56494906	56494917	Gfi1b	10.7414	-
chr17	56494906	56494917	RUNX1	15.1379	+
chr17	56494907	56494917	RUNX3	11.0962	-
chr17	56494908	56494917	RUNX2	11.75	-
chr17	56494916	56494926	GSX2	9.39623	-
chr17	56494917	56494925	BSX	10.566	-
chr17	56494917	56494925	Dlx2	10.38	-
chr17	56494917	56494925	Dlx3	10.3356	-
chr17	56494917	56494925	Dlx4	10.6372	-
chr17	56494917	56494925	DLX6	10.9492	-
chr17	56494917	56494925	EN1	10.7119	-
chr17	56494917	56494925	MSX1	11.4286	-
chr17	56494917	56494925	MSX2	11.9455	-
chr17	56494917	56494925	Msx3	11.3208	-
chr17	56494917	56494925	Prrx2	10.0442	-
chr17	56494918	56494926	Nobox	11.9239	+
chr17	56494937	56494948	E2F6	11.9655	-
chr17	56494942	56494956	EBF1	16.3115	+
chr17	56494952	56494964	Ddit3::Cebpa	11.0556	+
chr17	56494968	56494986	MAFF	10.3778	-
chr17	56494970	56494982	Mafb	11.8539	+
chr17	56494970	56494985	MAFK	11.1333	-
chr17	56494970	56494981	NRL	11.8846	+
chr17	56494987	56494998	Klf1	12.2727	-
chr17	56495005	56495022	SP4	4.65455	+
chr17	56495007	56495022	Klf12	8.09836	+
chr17	56495012	56495023	Klf1	10.2727	+
chr17	56495013	56495023	KLF5	14.1224	+
chr17	56495015	56495033	EWSR1-FLI1	-9.40789	-
chr17	56495015	56495030	NR2C2	10.3286	-
chr17	56495015	56495036	ZNF263	20.8367	-
chr17	56495016	56495030	PLAG1	8	-
chr17	56565757	56565774	Gmeb1	11.6184	+
chr17	56565768	56565784	GLIS1	-7.01923	+
chr17	56565769	56565783	Zfx	14.4242	-
chr17	56565769	56565783	ZIC1	6.38298	+
chr17	56565769	56565784	ZIC4	11.4182	+
chr17	56565771	56565783	TFAP2A(var.2)	10.8545	-
chr17	56565789	56565804	NFYB	13.4423	+
chr17	56565792	56565810	NFYA	9.08537	-
chr17	56565801	56565816	RXRA::VDR	5	+
chr17	56565810	56565821	E2F4	13.9138	-
chr17	56565810	56565821	E2F6	12.6552	-
chr17	56565816	56565828	HES5	2.68966	+
chr17	56565817	56565827	Hes1	11	+
chr17	56565817	56565827	HEY1	11.0909	+
chr17	56565817	56565827	Tcfl5	9.84677	-
chr17	56565824	56565835	EGR2	9.01724	-
chr17	56565826	56565835	HIC2	12.0909	-
chr17	56565831	56565845	EGR1	14.5769	+
chr17	56565831	56565843	SP8	11.9079	+
chr17	56565835	56565845	MZF1(var.2)	12.899	-
chr17	56565847	56565859	HES5	0.965517	-
chr17	56565848	56565858	Hes1	11.4056	-
chr17	56565848	56565858	HEY1	11.9636	-
chr17	56565848	56565858	HEY2	12.1034	+
chr17	56565848	56565859	MAX::MYC	11.6122	-
chr17	56565848	56565858	Tcfl5	10.5323	-
chr17	56595195	56595208	TFAP2B(var.3)	9.31148	+
chr17	56595216	56595227	Gabpa	13.1475	-
chr17	56595217	56595230	ELF3	12.8448	-
chr17	56595217	56595228	ELK4	12.2364	+
chr17	56595218	56595230	EHF	11.7049	-
chr17	56595218	56595230	ELF1	10.2	-
chr17	56595218	56595230	ELF4	9.52459	-
chr17	56595218	56595229	ELF5	12.8182	-
chr17	56595218	56595228	ELK1	10.6809	-
chr17	56595218	56595228	ELK3	11.5517	-
chr17	56595218	56595228	ERG	10.8	-
chr17	56595218	56595228	ETV3	10.7887	-
chr17	56595218	56595228	ETV4	11	-
chr17	56595218	56595228	ETV5	11.0182	-
chr17	56595218	56595228	ETV6	11.7115	-
chr17	56595218	56595228	FEV	11.2308	-
chr17	56595228	56595241	Myod1	11.7143	-
chr17	56595230	56595241	Myog	15.3469	-
chr17	56595230	56595241	Tcf12	14.9388	-
chr17	56595231	56595241	Ascl2	14.4714	+
chr17	56595231	56595244	Myod1	12.2041	+
chr17	56595231	56595242	Myog	13.8776	+
chr17	56595231	56595241	NHLH1	17.1379	+
chr17	56595231	56595242	Tcf12	13.3061	+
chr17	56595231	56595241	TCF3	11.4231	-
chr17	56595231	56595241	TCF4	11.449	+
chr17	56595233	56595254	MAFG	10.5714	+
chr17	56595241	56595252	NRF1	10.2909	+
chr17	56595241	56595255	Zfx	12.9697	-
chr17	56595270	56595287	RARA::RXRA	15.0408	-
chr17	56595270	56595287	RARA(var.2)	7.08197	-
chr17	56595270	56595287	Rarb(var.2)	-2.63636	-
chr17	56595278	56595293	NFYB	11.0192	+
chr17	56595280	56595293	DUXA	11.9839	+
chr17	56595281	56595292	DUX4	10.3617	+
chr17	56595281	56595299	NFYA	16.8293	-
chr17	56595310	56595325	NFYB	11.7692	+
chr17	56595313	56595327	NFIC::TLX1	9.27551	-
chr17	56595313	56595331	NFYA	10.5976	-
chr17	56597718	56597733	Klf12	7.2459	-
chr17	56597722	56597733	Klf1	13.0303	-
chr17	56597722	56597732	Klf4	13.6122	+
chr17	56597722	56597732	KLF5	15.3061	-
chr17	56597743	56597761	EWSR1-FLI1	-8.27632	+
chr17	56597758	56597771	Lhx3	10.1188	+
chr17	56597758	56597767	LIN54	11.6667	-
chr17	56597759	56597768	LIN54	11.3492	+
chr17	56597802	56597817	MEF2C	10.7627	-
chr17	56618188	56618198	Ascl2	11.1714	-
chr17	56618200	56618212	Foxa2	12	+
chr17	56618219	56618229	NFIA	12.1111	+
chr17	56618219	56618228	NFIX	10.5957	+
chr17	56618241	56618252	HOXA10	10.717	-
chr17	56618241	56618251	HOXA13	14.8194	-
chr17	56618241	56618251	HOXB13	15.8364	-
chr17	56618241	56618251	HOXD13	14.9206	-
chr17	56618242	56618251	CDX1	11.1509	-
chr17	56621641	56621651	Ascl2	11.1714	+
chr17	56621692	56621709	Dmbx1	12.1316	-
chr17	56621695	56621705	GSC	11.0943	+
chr17	56621695	56621705	GSC2	10.7119	+
chr17	56621695	56621704	PITX3	11.1923	+
chr17	56621696	56621707	Crx	14.0172	-
chr17	56621696	56621704	Pitx1	11	+
chr17	56621696	56621704	RHOXF1	9.98077	+
chr17	56621699	56621713	Rfx1	11.3103	+
chr17	56621720	56621735	JUND(var.2)	15.3191	+
chr17	56621721	56621734	JUN	15.5306	+
chr17	56621722	56621736	ATF7	9.85714	-
chr17	56621722	56621736	BATF3	9.81818	-
chr17	56621723	56621735	Creb5	13.4727	-
chr17	56621723	56621735	JDP2(var.2)	13.1429	-
chr17	56621727	56621738	CDX2	12.7627	+
chr17	56628855	56628870	SCRT1	7.4918	+
chr17	56628859	56628869	FIGLA	12.0862	-
chr17	56628859	56628869	ID4	12.8197	-
chr17	56628859	56628868	SNAI2	11.8372	+
chr17	56628859	56628869	TCF3	13.0769	-
chr17	56628859	56628869	TCF4	13.4898	-
chr17	56628861	56628870	ZEB1	14.4	-
chr17	56628882	56628897	HNF1A	11.2597	-
chr17	56628883	56628896	HNF1B	11.6061	+
chr17	56628886	56628898	PBX1	14.2959	-
chr17	56628887	56628901	ONECUT1	13.2885	-
chr17	56628887	56628901	ONECUT2	14.6897	-
chr17	56628887	56628901	ONECUT3	15.3596	-
chr17	56628888	56628899	DUX4	12.8298	-
chr17	56628888	56628899	Hoxa9	10.3158	-
chr17	56628900	56628915	FOXP1	11.3099	-
chr17	56628922	56628941	PAX5	17.7742	-
chr17	56628932	56628946	Rfx1	9.41379	-
chr17	56628938	56628954	Hnf4a	5.12727	+
chr17	56769374	56769385	STAT3	10.8367	+
chr17	56769384	56769398	EGR1	13.6731	-
chr17	56769385	56769401	EGR4	10.2545	-
chr17	56769387	56769398	KLF16	11.8448	-
chr17	56769387	56769399	ZBTB7B	11.1552	-
chr17	56769387	56769399	ZBTB7C	12.0645	-
chr17	56769388	56769399	Klf1	11.0455	-
chr17	56769388	56769400	ZBTB7A	11.6714	-
chr17	56769396	56769411	CENPB	10.6923	-
chr17	56769399	56769409	TEAD1	10.8871	-
chr17	56769411	56769419	RHOXF1	10.2308	+
chr17	56769426	56769440	GLIS2	7.78689	-
chr17	56769440	56769456	ZNF143	9.17241	+
chr17	56769447	56769462	ZBTB33	10.7576	-
chr17	56769450	56769465	ZBTB33	15.1515	+
chr17	56769451	56769467	EGR4	13.0545	-
chr17	56769452	56769467	EGR3	9.41379	-
chr17	56769454	56769468	EGR1	12.5	-
chr17	56769459	56769470	E2F4	16.5345	+
chr17	56769459	56769470	E2F6	16.4483	+
chr17	56769471	56769483	GLI2	14.2241	-
chr17	56769479	56769499	RREB1	11.5229	-
chr17	56769479	56769494	ZIC3	11.1143	-
chr17	56769479	56769494	ZIC4	11.8727	-
chr17	56769480	56769496	EGR4	13.3636	-
chr17	56769480	56769494	GLIS2	16.9016	-
chr17	56769480	56769494	GLIS3	7.98485	-
chr17	56769480	56769494	ZIC1	5.3617	-
chr17	56769481	56769496	EGR3	14.3793	-
chr17	56769482	56769498	EGR4	9.87273	-
chr17	56769483	56769498	EGR3	6.24138	-
chr17	56769484	56769494	ZNF740	14.1927	-
chr17	56769485	56769502	SP4	9.74545	-
chr17	56769485	56769495	ZNF740	13	-
chr17	56769898	56769912	Zfx	14.7121	-
chr17	56769913	56769924	Gabpa	12.1639	-
chr17	56769914	56769925	ELK4	11.2727	+
chr17	56769915	56769927	ELF4	10.3279	-
chr17	56769915	56769925	ETV6	11.8077	-
chr17	56769915	56769929	SPI1	7.38182	-
chr17	56769915	56769929	SPIC	10.338	-
chr17	56769927	56769944	Gmeb1	11.4605	-
chr17	56769929	56769943	ATF7	10.9143	+
chr17	56769930	56769942	Creb5	12.6364	+
chr17	56769930	56769940	Crem	12.0164	+
chr17	56769930	56769942	JDP2(var.2)	13.3469	+
chr17	56769930	56769945	JUND(var.2)	9.85106	-
chr17	56769932	56769940	CREB1	13.5495	-
chr17	56769932	56769942	Crem	12.3607	-
chr17	56769933	56769941	Atf1	11.2459	-
chr17	56769935	56769943	Pax2	10.1889	+
chr17	56769950	56769966	EGR4	9.74545	-
chr17	56769951	56769966	EGR3	6.24138	-
chr17	56769988	56769997	SNAI2	10.907	+
chr17	56769990	56769999	ZEB1	14.8182	-
chr17	56833154	56833171	SP4	3.92727	+
chr17	56833156	56833170	KLF14	8.7931	+
chr17	56833157	56833171	EGR1	16.0769	+
chr17	56833157	56833168	KLF16	12.7931	+
chr17	56833157	56833167	KLF5	13.8163	+
chr17	56833157	56833168	SP1	17.0769	+
chr17	56833157	56833172	SP2	17.3448	+
chr17	56833158	56833173	EGR3	7.68966	+
chr17	56833158	56833174	EGR4	10.5636	+
chr17	56833161	56833173	TFAP2A(var.2)	14.9818	+
chr17	56833161	56833173	TFAP2B	13.3818	+
chr17	56833161	56833173	TFAP2C	13.4184	+
chr17	56833171	56833183	HINFP	12.803	-
chr17	56833175	56833183	ARNT::HIF1A	11.6447	-
chr17	56833192	56833203	NRF1	9.03636	-
chr17	56833200	56833211	TFAP2A	11.4545	-
chr17	56833200	56833211	TFAP2B(var.2)	11.5091	-
chr17	56833200	56833211	TFAP2C(var.2)	10.7115	-
chr17	56833207	56833226	CTCF	12.1148	-
chr17	56833212	56833226	Bcl6	10.9677	-
chr17	56833237	56833249	HES7	5.46552	-
chr17	56833253	56833268	MYBL2	13.4098	+
chr17	56833254	56833266	MYBL1	17.4655	+
chr17	57183751	57183771	RREB1	7.26606	-
chr17	57183751	57183766	ZIC3	10.2714	-
chr17	57183754	57183768	GLIS2	9.06557	-
chr17	57183756	57183772	EGR4	9.65455	-
chr17	57183757	57183772	EGR3	10.3966	-
chr17	57183758	57183773	SP2	18.5	-
chr17	57183759	57183773	EGR1	19.4038	-
chr17	57183759	57183776	SP4	13.7818	-
chr17	57183760	57183774	KLF14	11.2414	-
chr17	57183761	57183773	SP8	12.6711	-
chr17	57183762	57183773	KLF16	15.2069	-
chr17	57183762	57183773	SP1	17.6346	-
chr17	57183762	57183773	SP3	14.1301	-
chr17	57183763	57183773	KLF5	15.1633	-
chr17	57183764	57183775	E2F4	11.0172	+
chr17	57183777	57183797	RREB1	11.7798	+
chr17	57183781	57183801	RREB1	9.47706	+
chr17	57183782	57183802	RREB1	7.69725	+
chr17	57183788	57183800	ZBTB7B	10.1897	+
chr17	57183790	57183805	NR2C2	8.94286	-
chr17	57183822	57183833	TFAP2A	13.7091	+
chr17	57183822	57183833	TFAP2B(var.2)	14.7455	-
chr17	57183822	57183833	TFAP2C(var.2)	14.5	-
chr17	57183850	57183861	GCM1	11.0204	-
chr17	57184199	57184215	RFX4	11.0758	-
chr17	57184205	57184218	Myod1	13.5918	-
chr17	57184206	57184225	CTCF	10.2131	+
chr17	57184207	57184222	ZIC4	10.4909	-
chr17	57184208	57184218	Ascl2	12.4	-
chr17	57184208	57184219	Myog	14.8163	+
chr17	57184208	57184218	NHLH1	13.5345	-
chr17	57184208	57184219	Tcf12	14.4082	+
chr17	57184208	57184222	ZIC1	6.51064	-
chr17	57184210	57184228	KLF13	4.41379	-
chr17	57184211	57184222	TFAP2A	11.2	-
chr17	57184212	57184229	SP4	4.49091	-
chr17	57184213	57184227	KLF14	11.8793	-
chr17	57184215	57184226	KLF16	14.3966	-
chr17	57184215	57184226	SP3	12.8293	-
chr17	57184244	57184255	NRF1	18.4727	+
chr17	57184259	57184274	ZIC3	10.3714	-
chr17	57184259	57184274	ZIC4	10.1818	-
chr17	57184260	57184274	GLIS2	8.18033	-
chr17	57184260	57184274	ZIC1	5.29787	-
chr17	57184261	57184275	EGR1	13.4038	-
chr17	57184264	57184274	ZNF740	11.8349	-
chr17	57184265	57184275	KLF5	13.4694	-
chr17	57184266	57184281	PRDM1	10.7455	+
chr17	57184267	57184277	MZF1(var.2)	12.7172	+
chr17	57184273	57184291	EWSR1-FLI1	2.17105	+
chr17	57184276	57184293	SP4	4.34545	-
chr17	57184277	57184287	MZF1(var.2)	10.9798	+
chr17	57184279	57184290	SP1	14.6923	-
chr17	57184279	57184290	Spz1	10.9455	+
chr17	57184280	57184290	KLF5	12.9184	-
chr17	57184305	57184316	E2F4	12.1552	-
chr17	57184305	57184316	E2F6	11.2414	-
chr17	57232596	57232609	Myod1	11.0816	-
chr17	57232597	57232611	Tcf21	13.2237	-
chr17	57232598	57232609	Myog	12.7347	-
chr17	57232598	57232610	PKNOX1	14.9388	+
chr17	57232598	57232610	PKNOX2	15.1475	+
chr17	57232598	57232609	Tcf12	12.8776	-
chr17	57232598	57232610	TGIF1	14.8269	-
chr17	57232598	57232610	TGIF2	16.367	-
chr17	57232599	57232609	Ascl2	12.4714	-
chr17	57232599	57232609	ID4	10.8033	-
chr17	57232599	57232609	MSC	13.7195	-
chr17	57232599	57232609	MYF6	14	-
chr17	57232599	57232612	Myod1	14.3469	+
chr17	57232599	57232610	Myog	12.2245	+
chr17	57232599	57232610	Tcf12	12.5306	+
chr17	57232599	57232609	TFAP4	11.5636	-
chr17	57232603	57232611	MEIS2	11.8033	-
chr17	57232603	57232611	MEIS3	11.4231	-
chr17	57232618	57232636	NFYA	10.3415	+
chr17	57232624	57232639	NFYB	15.2115	-
chr17	57232647	57232658	E2F4	15.0172	-
chr17	57232647	57232658	E2F6	15.4138	-
chr17	57232648	57232662	KLF14	7.81034	+
chr17	57232668	57232686	KLF13	11.2586	+
chr17	57274829	57274847	RARA	-9.09091	-
chr17	57274831	57274847	Rarg	-0.428571	-
chr17	57274832	57274847	Nr2f6(var.2)	6.52857	-
chr17	57274832	57274848	Rarb	0.241379	-
chr17	57274836	57274849	NR2F1	12.9388	-
chr17	57274838	57274849	ESRRB	8.68966	-
chr17	57274838	57274853	Nr5a2	13.8966	-
chr17	57274839	57274850	Esrra	6.74545	-
chr17	57274839	57274849	Esrrg	12.2245	-
chr17	57274839	57274847	NR4A2	11.4545	-
chr17	57274840	57274855	Nr2f6(var.2)	-1.88571	-
chr17	57274840	57274857	RARA::RXRA	9.9898	-
chr17	57274840	57274857	RARA(var.2)	2.77049	-
chr17	57274840	57274856	Rarb	-1.82759	-
chr17	57274840	57274850	RORA	11.4607	-
chr17	57274850	57274861	Myog	10.9796	-
chr17	57274850	57274861	Tcf12	10.6327	-
chr17	57274851	57274861	ID4	11.7705	+
chr17	57274851	57274864	Myod1	12.3673	+
chr17	57274851	57274861	TCF3	11.7692	+
chr17	57274851	57274861	TCF4	11.7755	+
chr17	57274852	57274861	SNAI2	12.7209	-
chr17	57274857	57274868	TFAP2C(var.2)	10.5962	-
chr17	57274889	57274899	Sox3	12.6897	+
chr17	57274889	57274899	Sox6	12.5714	+
chr17	57274906	57274917	Stat5a::Stat5b	11.4082	-
chr17	57274910	57274917	NFATC2	12.2022	-
chr17	57274914	57274923	Nr2e1	11.6613	+
chr17	57274938	57274949	STAT3	10.5306	+
chr17	57281194	57281209	FOXP1	11.3099	+
chr17	57281248	57281259	STAT1	11.0182	+
chr17	57281257	57281272	STAT1::STAT2	9.22727	+
chr17	57281284	57281298	POU1F1	10.2759	-
chr17	57281284	57281297	POU2F2	11.3276	+
chr17	57281285	57281297	POU3F1	11.8313	-
chr17	57281285	57281297	POU3F2	10.9516	-
chr17	57281285	57281298	POU3F3	11.5	-
chr17	57281291	57281302	NFIL3	11.2525	-
chr17	57281293	57281305	POU2F1	10.83	+
chr17	57281297	57281309	MEF2A	7.90323	+
chr17	57287304	57287318	Stat4	11.931	+
chr17	57287311	57287325	SPI1	2.94545	+
chr17	57287323	57287341	EWSR1-FLI1	-4.76316	+
chr17	57287325	57287339	SPIC	10.507	+
chr17	57287341	57287352	CEBPA	11.7551	+
chr17	57287380	57287391	ETV2	11.9344	+
chr17	57287381	57287391	ELK1	12.0426	+
chr17	57287381	57287391	ELK3	12.7931	+
chr17	57287381	57287392	ELK4	11	-
chr17	57287381	57287391	ERF	12.4857	+
chr17	57287381	57287391	ERG	11.6545	+
chr17	57287381	57287391	ETS1	11.8621	+
chr17	57287381	57287391	ETV1	12.6727	+
chr17	57287381	57287391	ETV3	11.0141	+
chr17	57287381	57287391	ETV4	12.9483	+
chr17	57287381	57287391	ETV5	11.7636	+
chr17	57287381	57287391	FEV	12.4615	+
chr17	57287381	57287391	FLI1	12.1489	+
chr17	57287403	57287419	ZNF143	0.0344828	-
chr17	57287419	57287429	BHLHE41	7.65385	-
chr17	57287419	57287434	ZBTB33	9.71212	+
chr17	57287425	57287442	Rarg(var.2)	0.345455	-
chr17	57297831	57297844	Hes2	12.0952	+
chr17	57297860	57297872	TFAP2A(var.2)	13.3636	-
chr17	57297860	57297872	TFAP2B	11.6	-
chr17	57297860	57297872	TFAP2C	11.0102	-
chr17	57297865	57297882	ESR1	6.04545	+
chr17	57297866	57297881	ESR2	10.0577	-
chr17	57297885	57297899	EGR1	14.7885	+
chr17	57297888	57297902	EGR1	17.25	+
chr17	57297889	57297904	EGR3	5.93103	+
chr17	57297891	57297905	EGR1	13.6538	+
chr17	57297922	57297937	HNF4G	11.5192	+
chr17	57297923	57297937	Rxra	1.78049	+
chr17	57297923	57297937	RXRB	0.454545	+
chr17	57297923	57297937	RXRG	0.255319	+
chr17	57297940	57297951	E2F6	10.9828	+
chr17	57297940	57297953	SMAD2::SMAD3::SMAD4	14.5574	-
chr17	57297940	57297948	TBX15	10.7115	+
chr17	57408933	57408944	NRF1	14.9636	+
chr17	57408943	57408961	NFYA	9.29268	-
chr17	57408946	57408960	ZIC1	11.3404	+
chr17	57408946	57408961	ZIC3	12.5714	+
chr17	57408946	57408961	ZIC4	12.9455	+
chr17	57408964	57408982	MAFF	11	-
chr17	57408966	57408981	MAFK	12.4	-
chr17	57408966	57408977	NRL	10.9615	+
chr17	57408987	57409003	EGR4	14.0364	-
chr17	57408988	57409003	EGR3	13.9483	-
chr17	57408990	57409001	EGR2	12.8793	-
chr17	57408990	57409007	SP4	5.34545	-
chr17	57408991	57409005	KLF14	12.2759	-
chr17	57408991	57409002	NRF1	12.4182	+
chr17	57408993	57409004	KLF16	13.2759	-
chr17	57409004	57409014	Mitf	10.551	+
chr17	57409009	57409022	NFKB1	4.06122	+
chr17	57409009	57409022	NFKB2	13.6667	-
chr17	57409010	57409023	NFKB2	7.04545	-
chr17	57409015	57409026	TFAP2A	12.9636	+
chr17	57409015	57409027	TFAP2A(var.2)	11.5636	+
chr17	57409015	57409026	TFAP2B(var.2)	12	+
chr17	57409023	57409035	HINFP	10.303	-
chr17	57500640	57500652	MEF2A	13.5645	-
chr17	57500640	57500652	MEF2B	13.6182	+
chr17	57500640	57500652	MEF2D	12.2727	-
chr17	57500657	57500675	MAFF	16.8889	-
chr17	57500659	57500671	Mafb	13.7753	+
chr17	57500659	57500680	MAFG	12.6429	+
chr17	57500659	57500674	MAFK	16.8444	-
chr17	57500659	57500674	MAF::NFE2	12.9508	-
chr17	57500659	57500670	NRL	11.8077	+
chr17	57500660	57500674	JUN(var.2)	12.6731	+
chr17	57500662	57500677	Bach1::Mafk	11.1053	-
chr17	57500662	57500673	BATF::JUN	11.5	+
chr17	57500663	57500674	FOSL2	10.4727	+
chr17	57500663	57500674	JUNB	11.8776	+
chr17	57500663	57500678	Nfe2l2	11.7424	-
chr17	57500664	57500675	FOS	11.7447	-
chr17	57500664	57500675	FOSL1	12.9455	+
chr17	57500664	57500675	JUND	10.5957	-
chr17	57500666	57500673	FOS::JUN	11.9703	+
chr17	57500673	57500691	MAFF	10.6	-
chr17	57500708	57500722	Zfx	10.9848	+
chr17	57500724	57500735	STAT3	10.6735	-
chr17	57500726	57500741	ZIC3	17.2714	-
chr17	57500726	57500741	ZIC4	16.1455	-
chr17	57500727	57500741	GLIS2	8.60656	-
chr17	57500727	57500741	GLIS3	6.71212	-
chr17	57500727	57500741	ZIC1	16.7447	-
chr17	57500755	57500772	Ar	7.74138	-
chr17	57502661	57502673	YY1	9.86538	-
chr17	57502676	57502690	EGR1	12.4423	-
chr17	57502677	57502693	EGR4	9.81818	-
chr17	57502679	57502690	KLF16	11.5172	-
chr17	57502679	57502690	SP1	12.6923	-
chr17	57502679	57502690	SP3	12.4065	-
chr17	57502679	57502689	ZNF740	11.1101	-
chr17	57502680	57502691	Klf1	10.6818	-
chr17	57502680	57502690	Klf4	12.7857	+
chr17	57502680	57502690	KLF5	14.0408	-
chr17	57502702	57502717	MEF2C	12.3729	+
chr17	57502755	57502770	MEF2C	11.4746	-
chr17	57502756	57502768	MEF2A	10.5484	-
chr17	57503069	57503084	EGR3	6.31034	+
chr17	57503071	57503082	NRF1	14.8	+
chr17	57503107	57503118	TFAP2B(var.2)	10.5091	+
chr17	57503107	57503118	TFAP2C(var.2)	10.8269	+
chr17	57503127	57503143	Vdr	3.90164	-
chr17	57503129	57503144	NR2C2	14.0429	-
chr17	57503129	57503143	PLAG1	14.1939	-
chr17	57503129	57503144	Pparg::Rxra	14.7027	-
chr17	57503130	57503144	PLAG1	10.2449	-
chr17	57503158	57503169	Gabpa	11.3279	-
chr17	57503159	57503170	ELK4	11.3091	+
chr17	57503160	57503170	ETV6	13.9615	-
chr17	57503163	57503170	SPIB	11.2333	-
chr17	57503172	57503182	Ascl2	10.2714	+
chr17	57504945	57504955	RELA	11.1735	+
chr17	57504947	57504964	BCL6B	-12.3714	-
chr17	57504947	57504961	Stat4	13.7759	-
chr17	57504949	57504960	Stat5a::Stat5b	14.0408	+
chr17	57504950	57504964	Bcl6	14.9032	+
chr17	57504950	57504961	STAT1	15.0909	-
chr17	57504950	57504961	STAT3	13.6531	+
chr17	57504950	57504964	Stat4	10.8621	+
chr17	57504951	57504962	Stat5a::Stat5b	12.9796	-
chr17	57504966	57504975	NKX2-8	11.4615	-
chr17	57504972	57504987	Pparg::Rxra	11.2162	-
chr17	57504988	57505003	Znf423	4.59551	+
chr17	57505022	57505033	FOSL2	9.61818	+
chr17	57505022	57505033	JUNB	10.7143	+
chr17	57505023	57505034	FOSL1	9.94545	+
chr17	57505048	57505063	JUND(var.2)	9.91489	-
chr17	57505049	57505062	JUN	9.28571	-
chr17	57505063	57505078	IRF9	3.45455	+
chr17	57505064	57505078	IRF7	7.74194	+
chr17	57505469	57505487	EWSR1-FLI1	6.03947	-
chr17	57505473	57505491	EWSR1-FLI1	-5.21053	-
chr17	57505482	57505496	MTF1	7	+
chr17	57505482	57505503	ZNF263	16.3061	-
chr17	57505483	57505500	SP4	6.09091	+
chr17	57505485	57505499	KLF14	9.63793	+
chr17	57505486	57505500	EGR1	17	+
chr17	57505486	57505497	KLF16	15.5345	+
chr17	57505486	57505501	SP2	12.4483	+
chr17	57505486	57505497	SP3	13.439	+
chr17	57505486	57505498	SP8	14.4342	+
chr17	57505487	57505502	EGR3	9.03448	+
chr17	57505489	57505500	EGR2	8.87931	+
chr17	57505505	57505523	KLF13	5.03448	-
chr17	57505507	57505524	SP4	10.0364	-
chr17	57505508	57505522	KLF14	8.25862	-
chr17	57505509	57505521	SP8	12.0395	-
chr17	57505510	57505521	KLF16	11.0862	-
chr17	57505510	57505521	SP3	11.5203	-
chr17	57505541	57505555	SPI1	3.92727	+
chr17	57505557	57505572	JUND(var.2)	10.5532	-
chr17	57505579	57505590	Stat5a::Stat5b	12.3061	-
chr17	57505589	57505596	Nr2e3	12.8571	+
chr17	57509135	57509145	REL	15.1313	-
chr17	57509135	57509145	RELA	15.5204	-
chr17	57509138	57509150	INSM1	9.5102	-
chr17	57509171	57509189	MAFF	12.2667	-
chr17	57509173	57509185	Mafb	12.6854	+
chr17	57509173	57509188	MAFK	13.9556	-
chr17	57509173	57509184	NRL	10.5962	+
chr17	57509178	57509189	Nkx2-5(var.2)	14.2364	-
chr17	57509179	57509199	RREB1	6.85321	-
chr17	57509188	57509198	TEAD1	11.4194	-
chr17	57509224	57509235	NRL	10.5192	-
chr17	57509245	57509255	NKX2-3	11.2885	-
chr17	57509246	57509255	Nkx3-1	11.6182	-
chr17	57509246	57509255	NKX3-2	11.2692	-
chr17	57511893	57511914	IRF1	12.8065	-
chr17	57511894	57511909	FOXP1	11.5775	+
chr17	57511897	57511918	IRF1	11.7742	-
chr17	57511898	57511919	IRF1	10.9355	-
chr17	57511903	57511918	FOXP1	12.338	+
chr17	57511906	57511920	Mecom	7.5618	+
chr17	57511922	57511932	Neurog1	10.011	+
chr17	57511923	57511935	YY1	12.9423	+
chr17	57511948	57511963	Pparg::Rxra	10.5495	+
chr17	57511969	57511985	EGR4	12.3455	-
chr17	57511970	57511985	EGR3	6.24138	-
chr17	57511996	57512010	PLAG1	4.67347	-
chr17	57512810	57512825	FOXP1	12.8592	-
chr17	57512814	57512824	Sox3	11.5	+
chr17	57512824	57512832	Pax2	10.4222	-
chr17	57512830	57512843	Hoxc9	13.4921	-
chr17	57512831	57512842	Hoxa9	15.5658	-
chr17	57512832	57512843	HOXC13	10.4194	-
chr17	57512832	57512843	HOXD12	10.3115	-
chr17	57512836	57512847	JUND	10.5532	+
chr17	57512837	57512846	JDP2	10.1207	-
chr17	57512837	57512852	MAF::NFE2	11.459	+
chr17	57512869	57512882	Hoxc9	12.5238	-
chr17	57512887	57512900	DUXA	13	+
chr17	57512888	57512899	DUX4	14.2766	+
chr17	57512926	57512940	Bcl6	11.7419	-
chr17	57512926	57512940	Stat4	10.6379	-
chr17	57512928	57512939	Stat5a::Stat5b	14.1429	+
chr17	57512929	57512940	STAT1	11.9455	+
chr17	57512929	57512940	STAT3	11.102	-
chr17	57512929	57512943	Stat4	13.1897	+
chr17	57512930	57512941	Stat5a::Stat5b	13.0612	-
chr17	57515283	57515296	DUXA	11.3226	-
chr17	57515284	57515295	DUX4	11.8085	-
chr17	57515293	57515308	IRF9	1.81818	+
chr17	57515294	57515308	IRF7	12.3387	+
chr17	57515294	57515308	IRF8	4.52727	+
chr17	57515295	57515310	STAT1::STAT2	8.90909	-
chr17	57515317	57515326	VENTX	13.2979	-
chr17	57515318	57515328	PAX3	9.24528	+
chr17	57515318	57515328	PAX7	9.30909	+
chr17	57515320	57515330	BARHL2	11.06	-
chr17	57515322	57515333	HOXC13	10.0806	-
chr17	57515344	57515359	Stat6	11.4138	+
chr17	57515362	57515379	Rhox11	14.4342	+
chr17	57515601	57515614	HNF1B	9.5	+
chr17	57515604	57515617	EOMES	10.5366	+
chr17	57515604	57515614	TBX21	10.5455	+
chr17	57515609	57515617	Atf1	11.4754	+
chr17	57515609	57515623	MTF1	12.122	-
chr17	57515645	57515661	Pou2f3	14.0122	-
chr17	57515646	57515659	POU2F2	12.5	+
chr17	57515647	57515659	POU3F1	12.3494	-
chr17	57515647	57515659	POU3F2	10.9516	-
chr17	57515647	57515660	POU3F3	11.25	-
chr17	57515648	57515660	POU2F1	11.72	-
chr17	57515649	57515662	POU2F2	11.0517	-
chr17	57515649	57515658	POU3F4	11.9184	-
chr17	57515649	57515658	POU5F1B	11.0531	-
chr17	57515684	57515697	HSF2	8.12727	+
chr17	57518257	57518271	Stat4	15.8276	-
chr17	57518259	57518270	Stat5a::Stat5b	13.2449	+
chr17	57518260	57518274	Bcl6	13.4677	+
chr17	57518260	57518271	STAT1	15.5636	-
chr17	57518260	57518271	STAT3	14.0204	-
chr17	57518260	57518274	Stat4	10.6724	+
chr17	57518261	57518272	Stat5a::Stat5b	12.1633	-
chr17	57518281	57518294	ELF3	7.55172	-
chr17	57518282	57518292	ETV5	11.4	-
chr17	57518282	57518293	SPDEF	10.1636	-
chr17	57518307	57518325	TP63	1.44828	+
chr17	57518307	57518325	TP73	11.4231	-
chr17	57518314	57518331	SP4	4.76364	+
chr17	57518315	57518333	KLF13	4.98276	+
chr17	57518316	57518327	Klf1	12.5758	+
chr17	57518316	57518331	Klf12	9.65574	+
chr17	57518317	57518327	Klf4	12.051	-
chr17	57518328	57518347	CTCF	19.7049	-
chr17	57518332	57518347	Znf423	9.68539	+
chr17	57518344	57518351	SPIB	11.2333	-
chr17	57518367	57518382	PRDM1	9.61818	-
chr17	57561536	57561547	STAT1	10.2364	+
chr17	57561548	57561559	ETV2	9.78689	-
chr17	57561551	57561558	SPIB	11.2333	-
chr17	57561558	57561566	BSX	10.1509	+
chr17	57561570	57561583	HSF1	8.95082	+
chr17	57561570	57561583	HSF2	10	+
chr17	57561570	57561583	HSF4	13	+
chr17	57561577	57561598	IRF1	11.8387	+
chr17	57561582	57561597	FOXP1	11.5775	-
chr17	57561592	57561607	FOXP1	11.3099	-
chr17	57561607	57561618	Foxq1	10.8469	-
chr17	57561612	57561624	Foxa2	12.91	-
chr17	57561613	57561628	FOXA1	13.6327	-
chr17	57561614	57561625	FOXC1	11.42	+
chr17	57561614	57561626	FOXC2	12.0891	+
chr17	57585866	57585877	Gfi1b	11.2586	+
chr17	57585870	57585888	GATA1::TAL1	13.8182	-
chr17	57585873	57585882	Hic1	11.7885	-
chr17	57604180	57604201	MAFG	9.73469	-
chr17	57604184	57604198	Stat4	11.6897	-
chr17	57604187	57604198	STAT1	9.89091	-
chr17	57604187	57604198	STAT3	13.1633	-
chr17	57604192	57604208	Pou2f3	12.3049	-
chr17	57604193	57604206	POU2F2	10.931	+
chr17	57604196	57604205	POU5F1B	11.1858	-
chr17	57604200	57604212	YY1	13.5192	-
chr17	57604224	57604236	Creb5	9.98182	+
chr17	57604224	57604236	JDP2(var.2)	8.34694	+
chr17	57604224	57604239	JUND(var.2)	10.7447	-
chr17	57604236	57604247	E2F6	12.3621	-
chr17	57604274	57604289	Sox1	1.87931	-
chr17	57604276	57604287	Gfi1b	10.8966	-
chr17	57604278	57604288	Gfi1	12.7561	-
chr17	57642881	57642895	XBP1	14.8269	+
chr17	57642882	57642896	CREB3	16.8714	+
chr17	57642882	57642896	CREB3L1	15.8788	+
chr17	57642886	57642894	Atf1	11.4426	-
chr17	57642887	57642895	Atf3	14.3279	-
chr17	57642901	57642911	MZF1(var.2)	13.697	-
chr17	57642903	57642914	KLF16	11.9483	+
chr17	57642903	57642913	KLF5	14.2041	+
chr17	57642903	57642914	SP1	15.5192	+
chr17	57642922	57642933	NRF1	10.8364	-
chr17	57642924	57642934	Hes1	10.9021	+
chr17	57642924	57642934	Tcfl5	10.0081	-
chr17	57642928	57642940	EHF	12.3279	+
chr17	57642928	57642940	ELF1	9.83636	+
chr17	57642928	57642941	ELF3	9.25862	+
chr17	57642928	57642940	ELF4	9.7541	+
chr17	57642929	57642940	ELF5	12.0545	+
chr17	57642930	57642941	ELK4	11	-
chr17	57642930	57642940	ETV6	15.1923	+
chr17	57642931	57642942	Gabpa	11.8852	+
chr17	57642932	57642946	FOXF2	10.4111	+
chr17	57642935	57642946	FOXP2	13.8485	+
chr17	57642936	57642947	Foxo1	11.3276	-
chr17	57642937	57642945	FOXD1	11.82	+
chr17	57642937	57642944	FOXD2	11.4237	+
chr17	57642937	57642945	FOXG1	12.5056	+
chr17	57642937	57642944	FOXI1	12.9455	+
chr17	57642937	57642944	FOXL1	12	+
chr17	57642937	57642945	FOXO3	9.92424	+
chr17	57642937	57642944	FOXO4	12.4364	+
chr17	57642937	57642944	FOXO6	12.9808	+
chr17	57642937	57642944	FOXP3	11.3611	+
chr17	57642943	57642957	XBP1	11.7692	+
chr17	57642944	57642958	CREB3	12.1286	+
chr17	57642944	57642958	CREB3L1	7.9697	+
chr17	57642947	57642957	Crem	13.6066	-
chr17	57642948	57642956	Atf1	13.0492	-
chr17	57642949	57642957	Atf3	14.3279	-
chr17	57642960	57642972	HINFP	10.6212	+
chr17	57642973	57642983	MZF1(var.2)	12.7172	-
chr17	57642975	57642985	KLF5	13.4694	+
chr17	57642995	57643007	ZBTB7A	11.7714	-
chr17	57643000	57643008	ARNT::HIF1A	12.4605	+
chr17	57697163	57697173	Tcfl5	10.0645	-
chr17	57697165	57697175	Tcfl5	10.0645	-
chr17	57697182	57697192	MZF1(var.2)	11.4242	+
chr17	57697194	57697209	EGR3	6.03448	-
chr17	57697199	57697213	EGR1	14.3077	-
chr17	57697199	57697209	MZF1(var.2)	11.3939	+
chr17	57697239	57697249	ETV6	10.8654	-
chr17	57697256	57697267	Gabpa	13.5246	-
chr17	57697257	57697268	ELK4	12.3636	+
chr17	57697258	57697270	ELF1	7.83636	-
chr17	57697258	57697268	ERG	11.8545	-
chr17	57697258	57697268	ETS1	10.8276	-
chr17	57697258	57697268	FEV	10.8077	-
chr17	57697258	57697268	FLI1	11.8085	-
chr17	57784305	57784317	PKNOX1	2.95918	+
chr17	57784305	57784317	TGIF1	2.13462	+
chr17	57784305	57784317	TGIF2	8.73394	+
chr17	57784309	57784322	SMAD2::SMAD3::SMAD4	10.4754	-
chr17	57784349	57784363	Bcl6	13.3871	+
chr17	57784349	57784360	STAT1	10.5636	-
chr17	57784350	57784361	Stat5a::Stat5b	13.9388	-
chr17	57784754	57784772	EWSR1-FLI1	-9.39474	-
chr17	57784769	57784778	THAP1	10.3553	-
chr17	57784781	57784794	Hes2	10.6508	-
chr17	57784789	57784804	ZBTB33	10.803	+
chr17	57784791	57784801	SREBF1	11.939	-
chr17	57784791	57784801	Srebf1(var.2)	10.3103	-
chr17	57784791	57784801	SREBF2(var.2)	10.6909	-
chr17	57784803	57784814	Gabpa	13.2131	-
chr17	57784804	57784817	ELF3	8.03448	-
chr17	57784804	57784815	ELK4	13.4364	+
chr17	57784805	57784817	EHF	9.81967	-
chr17	57784805	57784817	ELF1	11.1273	-
chr17	57784805	57784817	ELF4	10.0164	-
chr17	57784863	57784877	SPIC	13.6338	-
chr17	57784866	57784873	SPIB	11.2333	-
chr17	57923074	57923091	SP4	2.78182	-
chr17	57923075	57923089	KLF14	11	-
chr17	57923076	57923088	SP8	11.6053	-
chr17	57923077	57923088	SP3	11.9756	-
chr17	57923077	57923091	Zfx	16.3939	+
chr17	57923078	57923088	Klf4	10.2041	+
chr17	57923078	57923088	KLF5	12.6327	-
chr17	57923082	57923097	Nr5a2	12.9828	-
chr17	57923111	57923126	FOXA1	10.7755	+
chr17	57923111	57923122	FOXH1	11.9231	-
chr17	57923112	57923128	Pou2f3	13.9878	-
chr17	57923113	57923127	POU1F1	13.1207	-
chr17	57923113	57923126	POU2F2	16.8621	+
chr17	57923114	57923126	POU3F1	13.3855	-
chr17	57923114	57923126	POU3F2	12.9355	-
chr17	57923114	57923127	POU3F3	13.31	-
chr17	57923115	57923127	POU2F1	15.68	-
chr17	57923116	57923125	POU3F4	15.5714	-
chr17	57923116	57923125	POU5F1B	14.4602	-
chr17	57923118	57923132	POU4F1	11.0787	+
chr17	57923118	57923134	POU4F2	13.0182	+
chr17	57923118	57923134	POU4F3	13.0472	+
chr17	57923140	57923157	Dmbx1	10.8289	+
chr17	57923155	57923170	SCRT1	8.14754	-
chr17	57923156	57923168	GRHL1	11.8103	+
chr17	57923163	57923173	Hand1::Tcf3	11.1011	-
chr17	57923166	57923179	Myod1	13.9592	-
chr17	57923167	57923181	Tcf21	8.17105	+
chr17	57923168	57923179	Myog	11.0204	-
chr17	57923168	57923179	Tcf12	11.2449	-
chr17	57923169	57923179	Ascl2	14.8143	-
chr17	57923169	57923179	MSC	13.8659	+
chr17	57923169	57923179	MYF6	12.4545	-
chr17	57923169	57923180	Myog	14.2245	+
chr17	57923169	57923179	NHLH1	11.7586	-
chr17	57923169	57923180	Tcf12	14.449	+
chr17	57923169	57923179	TFAP4	10.0727	+
chr17	57923171	57923186	MAF::NFE2	12.6066	-
chr17	57923174	57923189	Bach1::Mafk	13.9868	-
chr17	57923175	57923190	Nfe2l2	13.9545	-
chr17	57923176	57923187	FOS	11.7021	+
chr17	57923177	57923191	JUN(var.2)	11.3077	-
chr17	57923178	57923189	BATF::JUN	10.6538	-
chr17	57925293	57925303	Twist2	11.3934	-
chr17	57925302	57925317	RXRA::VDR	11.4128	-
chr17	57925302	57925318	Vdr	5.18033	-
chr17	57925343	57925351	HOXA5	10.34	+
chr17	57925358	57925376	EWSR1-FLI1	-5.53947	+
chr17	57925359	57925373	SPI1	4.76364	+
chr17	57925361	57925373	EHF	13.1639	+
chr17	57925361	57925373	ELF1	9.58182	+
chr17	57925361	57925374	ELF3	14.0862	+
chr17	57925361	57925373	ELF4	9.78689	+
chr17	57925362	57925373	ELF5	13.0545	+
chr17	57925366	57925384	EWSR1-FLI1	-2.23684	+
chr17	57925409	57925424	Stat6	11.1207	+
chr17	57925410	57925425	Stat6	14.5517	-
chr17	57929133	57929144	Klf1	12.6212	+
chr17	57929133	57929148	Klf12	8.57377	+
chr17	57929134	57929144	Klf4	13.3469	-
chr17	57929134	57929144	KLF5	15.3878	+
chr17	57929134	57929145	SP1	14.2115	+
chr17	57929134	57929149	SP2	12.4828	+
chr17	57929162	57929179	BCL6B	-14.4714	-
chr17	57929164	57929181	RARA(var.2)	3.2623	+
chr17	57929165	57929179	Bcl6	15.871	+
chr17	57929183	57929199	SRF	7.42623	+
chr17	57929214	57929224	ERF	10.6429	-
chr17	57929214	57929224	ERG	11.6545	-
chr17	57929214	57929224	ETS1	11.1207	-
chr17	57929214	57929225	ETV2	10.9016	-
chr17	57929214	57929224	FLI1	10.8298	-
chr17	57930726	57930735	SRY	10.5	+
chr17	57930735	57930744	Hic1	11.3269	+
chr17	57930744	57930763	CTCF	13.918	-
chr17	57930746	57930763	RARA(var.2)	2.45902	-
chr17	57930746	57930763	Rarb(var.2)	-4.0303	-
chr17	57930757	57930771	NFIC::TLX1	13.3673	+
chr17	57930758	57930769	TFAP2A	11.2	-
chr17	57930758	57930769	TFAP2B(var.2)	10.2364	-
chr17	57930775	57930785	POU6F2	13.2364	+
chr17	57930785	57930796	Klf1	12.1667	+
chr17	57930785	57930800	Klf12	10.8033	+
chr17	57930786	57930796	Klf4	14.5306	-
chr17	57930786	57930796	KLF5	13.5918	+
chr17	57930804	57930818	Stat4	10.6552	-
chr17	57930811	57930824	ZBTB18	10.0429	+
chr17	57930813	57930823	FIGLA	11.9138	-
chr17	57930813	57930823	ID4	12.6557	-
chr17	57930813	57930822	SNAI2	12.0465	+
chr17	57930813	57930823	TCF3	13.7308	-
chr17	57930813	57930823	TCF4	12.8776	-
chr17	57930831	57930843	Foxd3	11.3587	+
chr17	57932720	57932730	SREBF1	11.061	-
chr17	57932778	57932793	FOXP1	11.493	+
chr17	57932780	57932792	FOXC2	12.1683	+
chr17	57932781	57932793	Foxd3	13.9348	-
chr17	57932831	57932844	Hoxc9	11.7619	+
chr17	57933178	57933195	Foxj3	12.7532	-
chr17	57933178	57933195	Foxk1	11.4935	-
chr17	57933180	57933195	FOXP1	11.9437	-
chr17	57933181	57933193	FOXC2	11.198	-
chr17	57933181	57933195	FOXF2	14.1	-
chr17	57933181	57933192	FOXP2	11.3182	-
chr17	57933182	57933190	FOXG1	12.7753	-
chr17	57933182	57933190	Foxj2	12.8065	-
chr17	57933184	57933198	Mecom	8.80899	-
chr17	57933206	57933216	TEAD4	10.9032	+
chr17	57933207	57933215	TEAD3	12.3265	+
chr17	57933218	57933229	ELK4	10.5636	-
chr17	57933218	57933228	ETV6	10.7308	+
chr17	57933219	57933230	Gabpa	11.1967	+
chr17	57933228	57933238	NFAT5	12.5	+
chr17	57933228	57933238	NFATC1	10.4959	+
chr17	57933228	57933238	NFATC3	10.9495	+
chr17	57933229	57933236	NFATC2	12.2022	+
chr17	57933236	57933248	MEF2A	9.79032	+
chr17	57933236	57933248	MEF2B	6.23636	+
chr17	57933236	57933248	MEF2D	6.29091	+
chr17	57933237	57933248	Arid3b	11.4286	+
chr17	57933253	57933266	ATF4	16.8852	-
chr17	57933253	57933268	JUND(var.2)	12.1277	-
chr17	57933254	57933265	CEBPA	13.7551	+
chr17	57933254	57933267	JUN	14.4286	-
chr17	57933276	57933287	Klf1	10.2121	-
chr17	57933278	57933292	EGR1	10.0577	-
chr17	57933298	57933310	MEF2A	7.90323	+
chr17	57970290	57970300	Myb	10.7541	+
chr17	57970296	57970305	Sox17	11.5955	-
chr17	57970301	57970312	NRF1	15.7273	-
chr17	57970311	57970330	PAX5	10.1129	+
chr17	57970464	57970478	Zfx	14.7576	-
chr17	57970472	57970483	NRF1	12.9455	-
chr17	57970502	57970513	YY2	12.4697	-
chr17	58017592	58017605	POU3F3	10.87	-
chr17	58017603	58017610	NFATC2	12.2022	+
chr17	58017630	58017651	IRF1	14.3387	+
chr17	58017632	58017647	PRDM1	11.1455	-
chr17	58017632	58017647	STAT1::STAT2	11.0303	+
chr17	58017635	58017650	FOXP1	11.5775	-
chr17	58017657	58017667	HOXB13	11.1091	-
chr17	58017657	58017667	HOXD13	10.9365	-
chr17	58042055	58042064	RUNX2	13.4038	+
chr17	58042055	58042065	RUNX3	14.6923	+
chr17	58042084	58042096	TFAP2A(var.2)	12.1091	-
chr17	58042084	58042096	TFAP2B	12.3273	+
chr17	58042084	58042096	TFAP2C	12.1429	+
chr17	58042099	58042110	NRF1	13.4182	+
chr17	58042104	58042114	Hes1	9.74126	-
chr17	58042104	58042115	NRF1	14.1636	-
chr17	58042104	58042114	Tcfl5	10.75	-
chr17	58042106	58042117	NRF1	12.1818	-
chr17	58042106	58042116	Tcfl5	10.2339	-
chr17	58042116	58042128	HINFP	12.4091	-
chr17	58042125	58042140	ZBTB33	10	+
chr17	58042130	58042141	NRF1	12.2727	+
chr17	58042131	58042142	NRF1	15.1455	-
chr17	58042131	58042141	Tcfl5	10.1452	-
chr17	58042132	58042143	NRF1	15.1455	+
chr17	58042133	58042144	NRF1	15.1455	-
chr17	58042133	58042143	Tcfl5	10.1452	-
chr17	58042134	58042145	NRF1	15.1455	+
chr17	58042135	58042146	NRF1	15.1455	-
chr17	58042135	58042145	Tcfl5	10.1452	-
chr17	58042136	58042147	NRF1	14.1636	+
chr17	58042137	58042147	Hes1	9.74126	+
chr17	58042137	58042147	Tcfl5	10.75	-
chr17	58042153	58042172	CTCF	8.01639	-
chr17	58042165	58042182	SP4	19.9273	+
chr17	58042167	58042178	Klf1	11.6364	+
chr17	58042167	58042182	Klf12	9.01639	+
chr17	58042167	58042181	KLF14	13.7241	+
chr17	58042168	58042182	EGR1	20.6538	+
chr17	58042168	58042179	KLF16	18.2414	+
chr17	58042168	58042178	Klf4	16.1837	-
chr17	58042168	58042178	KLF5	17	+
chr17	58042168	58042179	SP1	19.1538	+
chr17	58042168	58042183	SP2	19.8448	+
chr17	58042168	58042179	SP3	15.9837	+
chr17	58042169	58042184	EGR3	21.3103	+
chr17	58042169	58042185	EGR4	17.2364	+
chr17	58042171	58042182	EGR2	15.7241	+
chr17	58156241	58156249	NR4A2	11.4141	+
chr17	58156267	58156279	YY1	16.5962	-
chr17	58156281	58156290	THAP1	10.4079	-
chr17	58156282	58156298	EGR4	11.1091	-
chr17	58156283	58156298	EGR3	9.96552	-
chr17	58156283	58156303	RREB1	9.13761	-
chr17	58156284	58156295	E2F4	12.3793	+
chr17	58156284	58156298	GLIS2	7.63934	-
chr17	58156284	58156304	RREB1	6.41284	-
chr17	58156286	58156306	RREB1	26.1284	-
chr17	58156286	58156296	ZNF740	14.1927	-
chr17	58156287	58156307	RREB1	13.9541	-
chr17	58156287	58156297	ZNF740	11.9633	-
chr17	58156288	58156300	SP8	14.9737	-
chr17	58156288	58156298	ZNF740	12.8165	-
chr17	58156289	58156305	EGR4	11.2545	-
chr17	58156289	58156300	KLF16	14.4655	-
chr17	58156289	58156300	SP3	13.2033	-
chr17	58156289	58156299	ZNF740	12.3853	-
chr17	58156290	58156305	EGR3	6.53448	-
chr17	58156290	58156310	RREB1	6.26606	-
chr17	58156291	58156302	KLF16	13.5517	-
chr17	58156291	58156302	SP3	12.065	-
chr17	58156292	58156309	SP4	4.41818	-
chr17	58156293	58156307	KLF14	8.12069	-
chr17	58156294	58156306	SP8	13	-
chr17	58156295	58156306	KLF16	13	-
chr17	58156295	58156306	SP3	13.3089	-
chr17	58156295	58156305	ZNF740	11.1101	-
chr17	58156296	58156307	Klf1	14.2576	-
chr17	58156296	58156306	Klf4	14.6633	+
chr17	58156296	58156306	KLF5	13.1837	-
chr17	58156299	58156309	SREBF1	16.5732	-
chr17	58156299	58156309	SREBF2	16.1798	+
chr17	58156317	58156328	Gabpa	11.0984	-
chr17	58156318	58156331	ELF3	14.5862	-
chr17	58156318	58156329	ELK4	12.0909	+
chr17	58156319	58156331	EHF	15.7541	-
chr17	58156319	58156331	ELF1	15.8909	-
chr17	58156319	58156331	ELF4	16.5738	-
chr17	58156319	58156330	ELF5	14.1273	-
chr17	58156319	58156329	ELK1	13.3191	-
chr17	58156319	58156329	ELK3	13.6034	-
chr17	58156319	58156329	ERF	11.0286	-
chr17	58156319	58156329	ERG	11.2545	-
chr17	58156319	58156329	ETS1	12.1724	-
chr17	58156319	58156329	ETV1	12.4727	-
chr17	58156319	58156329	ETV3	12.9577	-
chr17	58156319	58156329	ETV4	12.7069	-
chr17	58156319	58156329	ETV5	11.7455	-
chr17	58156319	58156329	ETV6	14.3462	-
chr17	58156319	58156329	FEV	12.3269	-
chr17	58156319	58156329	FLI1	11.2766	-
chr17	58156319	58156330	SPDEF	12.9455	-
chr17	58168674	58168687	Hoxc9	14.746	-
chr17	58168675	58168686	Hoxa9	14.2763	-
chr17	58168684	58168695	E2F6	15.1034	-
chr17	58168698	58168714	ZNF143	10.3966	-
chr17	58168714	58168729	MAF::NFE2	10.4754	+
chr17	58168753	58168761	NR4A2	11.4545	-
chr17	58169256	58169269	HSF1	12.5738	-
chr17	58169256	58169269	HSF2	13.2364	-
chr17	58169256	58169269	HSF4	14.8537	-
chr17	58169300	58169318	TP73	9.11538	+
chr17	58169350	58169363	NFKB2	11.2121	-
chr17	58169352	58169362	REL	12.9899	-
chr17	58169352	58169362	RELA	14.0408	-
chr17	58169398	58169419	IRF1	11.5806	-
chr17	58169402	58169417	STAT1::STAT2	10.9545	-
chr17	58169415	58169427	PROX1	7.87273	+
chr17	58169432	58169446	Stat4	11.931	-
chr17	58169434	58169445	Stat5a::Stat5b	12.8367	+
chr17	58169435	58169446	STAT1	9.83636	-
chr17	58169467	58169482	STAT1::STAT2	13.1061	+
chr17	58172520	58172536	ZNF143	5.46552	+
chr17	58212306	58212326	RREB1	7.99083	-
chr17	58212308	58212322	EGR1	10.3077	-
chr17	58212308	58212319	GCM1	10.1429	+
chr17	58212308	58212318	GCM2	11.3115	+
chr17	58212312	58212323	Klf1	10.8333	-
chr17	58212312	58212322	Klf4	10.4898	+
chr17	58212325	58212339	CREB3	9.41429	-
chr17	58212356	58212366	Ascl2	11.1714	-
chr17	58212356	58212366	Atoh1	11.0645	+
chr17	58212356	58212366	NEUROG2	9.78788	+
chr17	58212364	58212384	RREB1	6.24771	+
chr17	58212369	58212389	RREB1	11.0183	+
chr17	58212374	58212394	RREB1	8.76147	+
chr17	58212376	58212393	SP4	3.03636	+
chr17	58212379	58212389	Klf4	11.2041	-
chr17	58212379	58212389	KLF5	13.4082	+
chr17	58212381	58212391	ZNF740	11.8807	+
chr17	58212418	58212439	REST	6.86735	-
chr17	58212963	58212979	EGR4	10.4182	+
chr17	58212965	58212976	EGR2	9.15517	+
chr17	58212972	58212983	NRF1	9.47273	-
chr17	58212977	58212992	EGR3	7.31034	+
chr17	58212978	58212990	ZBTB7A	12.1571	+
chr17	58212979	58212990	EGR2	11.3448	+
chr17	58212979	58212991	GLI2	16.1207	+
chr17	58212983	58212996	Myod1	12.0816	-
chr17	58212985	58212998	ZBTB18	10.6571	-
chr17	58212986	58212996	Ascl2	11.2143	+
chr17	58212986	58212997	Myog	13.1224	+
chr17	58212986	58212996	NHLH1	12.3448	+
chr17	58212986	58212997	Tcf12	13.2449	+
chr17	58213014	58213028	PLAG1	8.87755	-
chr17	58213021	58213036	ZIC4	10.7091	-
chr17	58213024	58213035	E2F4	10.4483	+
chr17	58213044	58213054	Klf4	11.3163	-
chr17	58213044	58213055	SP1	12.6731	+
chr17	58213044	58213059	SP2	14.931	+
chr17	58213046	58213056	ZNF740	10.0734	+
chr17	58213048	58213062	GLIS2	8.06557	+
chr17	58213083	58213098	NFYB	17	+
chr17	58220409	58220428	CTCF	19.377	+
chr17	58220418	58220430	E2F1	12.3607	-
chr17	58220429	58220440	CEBPA	11.7347	-
chr17	58220430	58220450	PPARG	7.05556	+
chr17	58220437	58220453	ZNF143	0.568966	-
chr17	58220439	58220450	Nkx2-5(var.2)	14.3455	+
chr17	58220502	58220522	RREB1	16.1009	+
chr17	58220509	58220524	NR2C2	10.0143	-
chr17	58220519	58220530	TBX20	10.3636	-
chr17	58222904	58222915	E2F6	12.7414	+
chr17	58222905	58222920	Pparg::Rxra	12.5405	+
chr17	58222908	58222926	EWSR1-FLI1	-8.73684	+
chr17	58222914	58222929	ESR2	12.8077	+
chr17	58222925	58222940	SCRT1	9.83607	+
chr17	58222925	58222938	SCRT2	9.37705	+
chr17	58222929	58222939	FIGLA	11.3276	-
chr17	58222929	58222939	ID4	12.5082	-
chr17	58222929	58222940	Myog	11.7959	+
chr17	58222929	58222939	NHLH1	10.4828	+
chr17	58222929	58222938	SNAI2	11.907	+
chr17	58222929	58222940	Tcf12	11.6735	+
chr17	58222929	58222939	TCF3	13.5385	-
chr17	58222929	58222939	TCF4	13.1429	-
chr17	58222935	58222944	THAP1	10.6184	-
chr17	58222991	58223006	SP2	14.3103	-
chr17	58227237	58227256	CTCF	11.459	+
chr17	58227240	58227259	CTCF	10.4098	+
chr17	58227242	58227257	SP2	15.2241	-
chr17	58227243	58227257	EGR1	13.0577	-
chr17	58227243	58227260	SP4	4.43636	-
chr17	58227246	58227257	SP1	16.0385	-
chr17	58227247	58227257	KLF5	12.9184	-
chr17	58227257	58227271	GLIS2	8.52459	+
chr17	58227258	58227269	E2F4	12.8793	-
chr17	58227258	58227269	E2F6	13.4138	-
chr17	58227266	58227280	Tcf21	8.06579	-
chr17	58227266	58227279	ZBTB18	9.4	+
chr17	58227267	58227278	Myog	14.6939	-
chr17	58227267	58227278	Tcf12	14.7551	-
chr17	58227268	58227278	MSC	9.82927	+
chr17	58227268	58227281	Myod1	13.7347	+
chr17	58227280	58227291	E2F6	13.5862	-
chr17	58227283	58227297	ZIC1	8.89362	+
chr17	58227283	58227298	ZIC3	10.3	+
chr17	58227283	58227298	ZIC4	10.8182	+
chr17	58227302	58227312	HOXB13	10.9818	+
chr17	58227302	58227312	HOXD13	10.8413	+
chr17	58227303	58227318	TBP	13.0556	+
chr17	58227355	58227367	ZBTB7A	13.8571	+
chr17	58227356	58227368	ZBTB7B	14.6379	+
chr17	58227356	58227368	ZBTB7C	14.3387	+
chr17	58227357	58227373	GLIS1	-6.59615	+
chr17	58469778	58469795	PAX1	4.74545	+
chr17	58469778	58469795	PAX9	-1	+
chr17	58469779	58469789	Klf4	12.5306	-
chr17	58469779	58469798	PAX5	14.7097	-
chr17	58469780	58469795	EGR3	5.27586	+
chr17	58469780	58469793	TFAP2A(var.3)	9.59016	+
chr17	58469780	58469793	TFAP2C(var.3)	9.13793	+
chr17	58469784	58469795	NRF1	10.0727	+
chr17	58469789	58469800	NRF1	11.8545	-
chr17	58469800	58469815	ZIC3	10.8571	-
chr17	58469800	58469815	ZIC4	13.2727	-
chr17	58469801	58469815	GLIS2	8.85246	-
chr17	58469801	58469815	ZIC1	9.80851	-
chr17	58469805	58469817	SP8	13	-
chr17	58469815	58469826	Gabpa	14.9344	-
chr17	58469816	58469829	ELF3	10.069	-
chr17	58469816	58469827	ELK4	13.8	+
chr17	58469817	58469829	EHF	11.918	-
chr17	58469817	58469829	ELF1	15.0545	-
chr17	58469817	58469829	ELF4	13.8525	-
chr17	58469817	58469828	ELF5	11.6727	-
chr17	58469817	58469827	ELK1	12.5957	-
chr17	58469817	58469827	ELK3	12.5862	-
chr17	58469817	58469827	ERG	11.6545	-
chr17	58469817	58469827	ETS1	11.4655	-
chr17	58469817	58469827	ETV1	11.4364	-
chr17	58469817	58469827	ETV3	12.8873	-
chr17	58469817	58469827	ETV4	11.5	-
chr17	58469817	58469827	ETV5	11.4909	-
chr17	58469817	58469827	ETV6	12.0577	-
chr17	58469817	58469827	FEV	11.9615	-
chr17	58469817	58469827	FLI1	11.1064	-
chr17	58469836	58469848	ZBTB7A	11.0571	+
chr17	58469837	58469849	ZBTB7B	12.2241	+
chr17	58469837	58469849	ZBTB7C	12.1935	+
chr17	58469838	58469854	GLIS1	-4.17308	+
chr17	58469839	58469854	EGR3	9.34483	+
chr17	58469839	58469855	EGR4	10.0545	+
chr17	58469839	58469853	GLIS2	10.0164	+
chr17	58469839	58469849	ZNF740	11.4312	+
chr17	58469840	58469850	ZNF740	11.9633	+
chr17	58469841	58469856	NR2C2	11.3571	-
chr17	58469841	58469855	PLAG1	9.5102	-
chr17	58469841	58469858	SP4	2.65455	+
chr17	58469841	58469851	ZNF740	14.1927	+
chr17	58469842	58469853	E2F4	12.3793	-
chr17	58469843	58469857	KLF14	8.03448	+
chr17	58469844	58469858	EGR1	21.1731	+
chr17	58469844	58469855	KLF16	16.6552	+
chr17	58469844	58469854	Klf4	12.8367	-
chr17	58469844	58469854	KLF5	15.102	+
chr17	58469844	58469855	SP1	17.9038	+
chr17	58469844	58469859	SP2	18.9483	+
chr17	58469844	58469855	SP3	15.7398	+
chr17	58469845	58469860	EGR3	18.6897	+
chr17	58469845	58469861	EGR4	15.3091	+
chr17	58469847	58469858	EGR2	14.3276	+
chr17	58469848	58469859	E2F4	10.1034	-
chr17	58469849	58469860	NRF1	10.6909	+
chr17	58469851	58469865	KLF14	8.32759	+
chr17	58469852	58469863	SP3	12.2358	+
chr17	58469854	58469866	ZBTB7A	11.6143	+
chr17	58469855	58469866	GCM1	10.5102	-
chr17	58469856	58469869	ZBTB18	9.74286	+
chr17	58469857	58469867	Myc	11.2545	-
chr17	58469858	58469868	Twist2	12.541	+
chr17	58469873	58469888	ZIC3	7.22857	-
chr17	58469876	58469890	GLIS2	7.98361	-
chr17	58469889	58469902	Myod1	11.6122	-
chr17	58469892	58469902	Ascl2	10.8429	+
chr17	58469892	58469903	Myog	13.0408	+
chr17	58469892	58469902	NHLH1	11.5172	+
chr17	58469892	58469903	Tcf12	12.8367	+
chr17	58469892	58469902	TFAP4	9.94545	+
chr17	58499746	58499759	Myod1	12.8367	-
chr17	58499749	58499759	Ascl2	10.6714	+
chr17	58499749	58499760	Myog	11.0408	+
chr17	58499769	58499782	JUN	11.1633	+
chr17	58499787	58499802	NR2C2	8.57143	+
chr17	58499788	58499798	Klf4	12.7041	+
chr17	58499788	58499798	KLF5	14.7755	-
chr17	58499790	58499810	RREB1	8.13761	-
chr17	58499794	58499805	KLF16	11.7931	-
chr17	58499816	58499832	RFX4	10.1515	-
chr17	58499845	58499865	RREB1	6.86239	+
chr17	58499849	58499861	SP8	12	+
chr17	58499850	58499865	EGR3	10.5172	+
chr17	58499850	58499866	EGR4	11.8545	+
chr17	58499852	58499863	EGR2	11.7069	+
chr17	58603577	58603593	EGR4	11.5818	-
chr17	58603578	58603593	EGR3	8.62069	-
chr17	58603579	58603594	SP2	17.8103	-
chr17	58603580	58603594	EGR1	15.0769	-
chr17	58603580	58603591	EGR2	9.34483	-
chr17	58603580	58603595	Klf12	9.60656	-
chr17	58603580	58603597	SP4	13.6182	-
chr17	58603581	58603595	KLF14	12.0517	-
chr17	58603583	58603594	KLF16	15.8276	-
chr17	58603583	58603594	SP1	17.8077	-
chr17	58603583	58603594	SP3	14.374	-
chr17	58603584	58603595	Klf1	11.6364	-
chr17	58603584	58603594	Klf4	16.1837	+
chr17	58603584	58603594	KLF5	17	-
chr17	58603591	58603607	EGR4	10.3818	-
chr17	58603594	58603605	EGR2	13.4138	-
chr17	58603599	58603614	Bach1::Mafk	10.5789	-
chr17	58603600	58603612	PROX1	9.07273	-
chr17	58603605	58603620	JUND(var.2)	9.70213	+
chr17	58603606	58603619	JUN	9.20408	+
chr17	58603607	58603620	ATF4	9.7541	+
chr17	58603607	58603621	ATF7	10.6286	+
chr17	58603607	58603621	BATF3	8.09091	+
chr17	58603608	58603616	Atf3	11.918	+
chr17	58603608	58603620	Creb5	11.8364	+
chr17	58603608	58603618	Crem	14.4262	+
chr17	58603608	58603620	DBP	11.3208	+
chr17	58603608	58603620	JDP2(var.2)	11.7755	+
chr17	58603609	58603617	Atf1	13.0492	+
chr17	58603610	58603618	CREB1	11.4775	+
chr17	58603610	58603618	GMEB2	11.5571	+
chr17	58603616	58603628	HINFP	10.6667	-
chr17	58603622	58603633	NRF1	13.6545	+
chr17	58603630	58603645	ZIC3	7.35714	-
chr17	58603631	58603642	TFAP2A	12.5091	-
chr17	58603631	58603643	TFAP2A(var.2)	12.7273	-
chr17	58603631	58603643	TFAP2B	10.8727	-
chr17	58603631	58603642	TFAP2B(var.2)	11.7818	-
chr17	58603631	58603642	TFAP2C(var.2)	10.7692	+
chr17	58603635	58603653	EWSR1-FLI1	-3.44737	+
chr17	58603635	58603645	MZF1(var.2)	10.9798	+
chr17	58603639	58603657	EWSR1-FLI1	-9.89474	+
chr17	58603641	58603651	TEAD1	12.8387	-
chr17	58603641	58603651	TEAD4	12.4194	-
chr17	58603642	58603650	TEAD3	12.3265	-
chr17	58603679	58603693	GLIS2	11.2623	+
chr17	58603679	58603693	GLIS3	10.7727	+
chr17	58603679	58603693	ZIC1	8.55319	+
chr17	58603679	58603694	ZIC3	10.7	+
chr17	58603679	58603694	ZIC4	12.3636	+
chr17	58603681	58603692	EGR2	9.05172	+
chr17	58641873	58641887	Rfx1	14.7759	+
chr17	58641887	58641901	Rfx1	10.8966	+
chr17	58641887	58641896	ZEB1	10.9455	+
chr17	58641888	58641898	FIGLA	12.1552	+
chr17	58641888	58641898	ID4	11.082	+
chr17	58641888	58641898	TCF4	11.5714	+
chr17	58641914	58641924	Sox3	15.5517	-
chr17	58641914	58641924	Sox6	14.1714	-
chr17	58641916	58641924	Sox2	13.9508	-
chr17	58641927	58641935	RHOXF1	10.2308	+
chr17	58641945	58641955	TEAD1	12.1129	+
chr17	58641945	58641955	TEAD4	11.5645	+
chr17	58641946	58641954	TEAD3	12.9796	+
chr17	58641964	58641974	REL	12.1212	+
chr17	58641964	58641974	RELA	10.7959	+
chr17	58677459	58677477	NFYA	15.378	+
chr17	58677465	58677480	NFYB	12.1923	-
chr17	58677487	58677504	Gmeb1	11.1842	-
chr17	58677487	58677502	JUND(var.2)	10.9787	+
chr17	58677488	58677501	JUN	9.36735	+
chr17	58677489	58677503	ATF7	13	-
chr17	58677489	58677503	BATF3	7.43939	+
chr17	58677490	58677502	Creb5	14.8364	-
chr17	58677490	58677500	Crem	12.0656	+
chr17	58677490	58677502	JDP2(var.2)	14.8163	-
chr17	58677491	58677499	Atf1	11.2459	+
chr17	58677492	58677500	CREB1	13.5495	-
chr17	58677492	58677502	Crem	11.8689	-
chr17	58677522	58677534	GLI2	9.74138	-
chr17	58677522	58677534	ZBTB7B	13.1724	-
chr17	58677522	58677534	ZBTB7C	13.371	-
chr17	58677523	58677535	ZBTB7A	13.9143	-
chr17	58677524	58677538	KLF14	10.5172	-
chr17	58677526	58677542	EGR4	13.4545	-
chr17	58677526	58677537	SP3	12.2358	-
chr17	58677527	58677542	EGR3	11.1724	-
chr17	58677527	58677547	RREB1	9.01835	-
chr17	58677529	58677540	EGR2	10.4655	-
chr17	58677529	58677540	NRF1	11.8909	-
chr17	58677533	58677552	CTCF	8.04918	+
chr17	58677539	58677549	ZNF740	11.2569	-
chr17	58677555	58677566	NRF1	19.2727	-
chr17	58677556	58677567	NRF1	16.1636	+
chr17	58677564	58677574	Myb	13.4098	+
chr17	58677579	58677598	PAX5	9.83871	-
chr17	58754761	58754776	NFYB	10	-
chr17	58754764	58754777	Myod1	12.7143	-
chr17	58754766	58754776	Myb	11.541	-
chr17	58754766	58754777	Myog	14.1633	-
chr17	58754766	58754778	PKNOX1	8.81633	-
chr17	58754766	58754778	PKNOX2	10.7213	-
chr17	58754766	58754777	Tcf12	13.6531	-
chr17	58754766	58754778	TGIF1	6.32692	-
chr17	58754766	58754778	TGIF2	13.6055	-
chr17	58754767	58754777	Ascl2	14.6	-
chr17	58754767	58754777	ID4	10.8361	-
chr17	58754767	58754780	Myod1	13.8776	+
chr17	58754767	58754778	Myog	14.1633	+
chr17	58754767	58754777	NHLH1	12.8276	-
chr17	58754767	58754778	Tcf12	13.6531	+
chr17	58754768	58754778	Myb	11.541	+
chr17	58754779	58754790	MAX::MYC	10.3061	+
chr17	58754780	58754790	CLOCK	11.2576	-
chr17	58754780	58754790	MAX	12.6538	+
chr17	58754780	58754791	MAX::MYC	16.2143	-
chr17	58754780	58754790	MLX	9.55714	-
chr17	58754780	58754790	MLXIPL	11.1667	-
chr17	58754780	58754790	MNT	13.1818	+
chr17	58754780	58754788	Mycn	12.7377	+
chr17	58754780	58754790	Npas2	12.7377	-
chr17	58754781	58754789	ARNT::HIF1A	11.4079	+
chr17	58754781	58754789	Id2	13.7541	-
chr17	58754781	58754791	Mitf	10.4592	-
chr17	58754781	58754789	Mlxip	13.377	-
chr17	58754781	58754791	Myc	15.2364	+
chr17	58754782	58754790	Mycn	12.3607	-
chr17	58754799	58754811	TAL1::TCF3	11.4944	+
chr17	58754799	58754813	Tcf21	14.4605	-
chr17	58754800	58754811	Myog	13.6939	-
chr17	58754800	58754811	Tcf12	13.9184	-
chr17	58754801	58754811	Ascl2	12.7429	+
chr17	58754801	58754811	FIGLA	11.6552	+
chr17	58754801	58754811	MSC	13.122	+
chr17	58754801	58754811	MYF6	12.0455	+
chr17	58754801	58754814	Myod1	15.1224	+
chr17	58754801	58754813	TAL1::TCF3	11	-
chr17	58754801	58754811	TFAP4	12.9273	+
chr17	58754803	58754818	ZBTB33	17.3485	-
chr17	58754805	58754818	ZBED1	6.83636	-
chr17	58754806	58754821	ZBTB33	13.4242	+
chr17	58754816	58754833	Rhox11	12.2632	+
chr17	58754819	58754836	Foxj3	11.3766	+
chr17	58754819	58754836	Foxk1	10.5325	+
chr17	58754819	58754834	FOXP1	12.169	+
chr17	58754822	58754833	FOXP2	15.6061	+
chr17	58754823	58754834	Foxo1	13.4483	-
chr17	58754824	58754832	FOXD1	12.4	+
chr17	58754824	58754831	FOXD2	11.4237	+
chr17	58754824	58754831	FOXI1	12.9455	+
chr17	58754824	58754831	FOXL1	12	+
chr17	58754824	58754832	FOXO3	11.5	+
chr17	58754824	58754831	FOXO4	12.4364	+
chr17	58754824	58754831	FOXO6	12.9808	+
chr17	58754824	58754831	FOXP3	11.3611	+
chr17	58754867	58754877	Arntl	12.4918	+
chr17	58754867	58754878	USF2	11.2857	-
chr17	58754868	58754878	BHLHE40	13.2115	-
chr17	58754868	58754878	BHLHE41	13.3077	-
chr17	58754868	58754878	Srebf1(var.2)	10.9483	-
chr17	58754868	58754878	SREBF2(var.2)	10.6	-
chr17	58754868	58754878	TFE3	11.5306	-
chr17	58754868	58754878	TFEB	11	-
chr17	58754868	58754878	TFEC	12.378	-
chr17	58754868	58754879	USF2	11.2857	+
chr17	58754869	58754879	Arntl	12.4918	-
chr17	59213360	59213371	ETV2	13.5574	-
chr17	59213379	59213391	SP8	12.0132	+
chr17	59213389	59213403	EGR1	14.25	+
chr17	59213392	59213406	EGR1	16.9615	+
chr17	59213420	59213431	E2F4	12.5517	-
chr17	59213420	59213438	EWSR1-FLI1	-4.61842	-
chr17	59213433	59213444	E2F4	10.1379	-
chr17	59473149	59473167	IRF2	4.2844	+
chr17	59473180	59473191	KLF16	10	+
chr17	59473184	59473194	ZNF740	10.7982	+
chr17	59473185	59473205	RREB1	7.33028	+
chr17	59473186	59473200	PLAG1	7.92857	-
chr17	59473187	59473207	RREB1	13.367	+
chr17	59473188	59473202	PLAG1	7.2449	-
chr17	59473189	59473203	EGR1	16	+
chr17	59473189	59473200	KLF16	15.3966	+
chr17	59473189	59473199	KLF5	12.4694	+
chr17	59473189	59473200	SP3	14.813	+
chr17	59473189	59473201	SP8	13.7368	+
chr17	59473192	59473202	ZNF740	11.3761	+
chr17	59473195	59473209	EGR1	17.1538	+
chr17	59473208	59473223	ZIC3	7.97143	-
chr17	59473208	59473223	ZIC4	10.0545	-
chr17	59473209	59473223	GLIS2	9.32787	-
chr17	59473209	59473223	GLIS3	2.62121	-
chr17	59473209	59473222	Myod1	10.9796	-
chr17	59473209	59473223	ZIC1	5.85106	-
chr17	59473212	59473222	NHLH1	11.5172	-
chr17	59473212	59473221	SNAI2	11.5581	+
chr17	59473212	59473222	TCF3	12.8269	-
chr17	59473212	59473222	TCF4	12.7551	-
chr17	59473214	59473226	ZBTB7A	10.6	-
chr17	59473214	59473223	ZEB1	12.8364	-
chr17	59473704	59473719	CENPB	10.1346	+
chr17	59473705	59473717	HINFP	12.197	+
chr17	59473709	59473720	E2F4	11.4483	-
chr17	59473711	59473722	KLF16	10.7241	+
chr17	59473711	59473721	Klf4	12.8367	-
chr17	59473711	59473721	KLF5	15.102	+
chr17	59473711	59473722	SP1	14.6923	+
chr17	59473711	59473726	SP2	17.1897	+
chr17	59473711	59473722	SP3	13.3252	+
chr17	59473711	59473723	SP8	11.8158	+
chr17	59473734	59473745	Klf1	16.4091	+
chr17	59473734	59473749	Klf12	10.4918	+
chr17	59473734	59473748	ZIC1	6.10638	+
chr17	59473734	59473749	ZIC4	10.5636	+
chr17	59473735	59473745	Klf4	16.2959	-
chr17	59473735	59473745	KLF5	15.9592	+
chr17	59473735	59473750	SP2	12.2241	+
chr17	59473751	59473761	ALX3	10.1089	-
chr17	59473751	59473761	Dlx1	10.5439	-
chr17	59473751	59473761	EN2	10.8305	-
chr17	59473751	59473761	ESX1	10.3472	-
chr17	59473751	59473761	GBX1	11.2985	-
chr17	59473751	59473761	LBX2	10.2712	-
chr17	59473752	59473760	Dlx4	10.0531	-
chr17	59473759	59473777	EWSR1-FLI1	-6.64474	+
chr17	59473763	59473774	E2F6	14.8966	+
chr17	59473770	59473785	ZIC4	9.96364	-
chr17	59473773	59473789	EGR4	9.72727	-
chr17	59473810	59473822	INSM1	9.18367	+
chr17	59474741	59474756	SP2	14.2759	-
chr17	59474742	59474756	EGR1	12.6346	-
chr17	59474745	59474756	KLF16	11.9483	-
chr17	59474745	59474756	SP1	15.5192	-
chr17	59474745	59474756	SP3	11.9024	-
chr17	59474746	59474756	KLF5	14.2041	-
chr17	59474746	59474756	ZNF740	10.1009	-
chr17	59474750	59474766	ZNF143	-0.12069	-
chr17	59474752	59474769	BCL6B	-12.3143	-
chr17	59474753	59474768	Stat6	14.2931	+
chr17	59474755	59474769	Bcl6	10.7258	+
chr17	59474756	59474767	STAT3	10.7755	+
chr17	59474756	59474767	Stat5a::Stat5b	11.0612	-
chr17	59474761	59474773	INSM1	11.8265	+
chr17	59474762	59474777	SP2	16.4483	-
chr17	59474763	59474777	EGR1	16.1154	-
chr17	59474763	59474773	MZF1(var.2)	11.6263	+
chr17	59474763	59474780	SP4	2.94545	-
chr17	59474765	59474777	SP8	13.4079	-
chr17	59474766	59474777	KLF16	14.3621	-
chr17	59474766	59474777	SP1	16.8654	-
chr17	59474766	59474777	SP3	13.5122	-
chr17	59474766	59474776	ZNF740	10.2385	-
chr17	59474767	59474777	KLF5	14.2041	-
chr17	59474767	59474777	ZNF740	10.1009	-
chr17	59474784	59474799	SP2	16.569	-
chr17	59474785	59474799	EGR1	18.3462	-
chr17	59474785	59474802	SP4	10.6	-
chr17	59474786	59474800	KLF14	9.68966	-
chr17	59474786	59474801	Pparg::Rxra	11.4955	+
chr17	59474786	59474796	ZNF740	12.4128	-
chr17	59474787	59474799	SP8	13.5395	-
chr17	59474788	59474799	KLF16	15.9483	-
chr17	59474788	59474799	SP1	18.1154	-
chr17	59474788	59474799	SP3	13.7561	-
chr17	59474788	59474798	ZNF740	10.2385	-
chr17	59474789	59474800	Klf1	10.3182	-
chr17	59474789	59474799	Klf4	13.102	+
chr17	59474789	59474799	KLF5	16.102	-
chr17	59474794	59474808	PLAG1	4.63265	+
chr17	59474799	59474813	Zfx	9.90909	+
chr17	59474805	59474819	Zfx	12.803	-
chr17	59474820	59474834	Zfx	12.6061	+
chr17	59474828	59474841	TFAP2B(var.3)	8.86885	+
chr17	59474829	59474843	Zfx	15.303	+
chr17	59474863	59474874	TFAP2A	14	-
chr17	59474863	59474874	TFAP2B(var.2)	14.4545	-
chr17	59474863	59474874	TFAP2C(var.2)	14.4615	-
chr17	59477148	59477166	NFYA	8.52439	+
chr17	59477172	59477190	MAFF	10.8889	+
chr17	59477173	59477188	MAFK	11.2	+
chr17	59477177	59477194	Hmx1	12.5854	+
chr17	59477177	59477194	Hmx2	10.1579	+
chr17	59477181	59477189	Dux	12.541	+
chr17	59477181	59477196	Znf423	7.44944	-
chr17	59477183	59477197	GLIS2	7.22951	-
chr17	59477185	59477203	KLF13	12.3621	-
chr17	59477190	59477201	KLF16	12.7069	-
chr17	59477249	59477266	BCL6B	-18.5286	+
chr17	59477251	59477258	NFATC2	12.2022	+
chr17	59477274	59477293	PAX5	9.85484	+
chr17	59477664	59477676	TFAP2A(var.2)	10.7273	+
chr17	59477664	59477678	ZIC1	5.48936	+
chr17	59477664	59477679	ZIC4	11.7636	+
chr17	59477674	59477695	REST	7.5102	-
chr17	59477694	59477708	Zfx	16.4091	+
chr17	59477701	59477720	CTCF	11.377	+
chr17	59477702	59477715	TFAP2B(var.3)	8.81967	-
chr17	59477704	59477720	EGR4	13.1091	-
chr17	59477705	59477720	EGR3	14.2759	-
chr17	59477706	59477717	E2F4	9.93103	+
chr17	59477707	59477721	EGR1	21.3077	-
chr17	59477707	59477718	EGR2	12.5517	-
chr17	59477720	59477735	EGR3	6.87931	-
chr17	59477722	59477736	EGR1	15.6923	-
chr17	59477722	59477733	EGR2	9.06897	-
chr17	59477723	59477738	EGR3	5.24138	-
chr17	59477725	59477739	EGR1	17.25	-
chr17	59477728	59477742	EGR1	15.5385	-
chr17	59477745	59477760	SP2	16.6034	-
chr17	59477746	59477763	SP4	2.49091	-
chr17	59477761	59477769	ARNT::HIF1A	11.3158	-
chr17	59477776	59477787	GCM1	11.102	-
chr17	59477777	59477787	GCM2	10.8033	-
chr17	59477784	59477798	ZIC1	6.95745	+
chr17	59477784	59477799	ZIC4	12.3091	+
chr17	59477785	59477800	CENPB	10.8077	+
chr17	59488944	59488964	RREB1	6.3578	-
chr17	59488949	59488963	GLIS2	7.47541	-
chr17	59488961	59488973	HES5	5.43103	-
chr17	59488961	59488973	HES7	6.81034	+
chr17	59488962	59488972	BHLHE40	10.1154	-
chr17	59488962	59488972	Hes1	11.8601	-
chr17	59488962	59488972	HEY1	12.9455	-
chr17	59488962	59488972	HEY2	11.931	+
chr17	59488962	59488972	Tcfl5	10.6129	-
chr17	59488972	59488986	EBF1	9.08197	+
chr17	59488996	59489007	Klf1	10.303	-
chr17	59488996	59489007	TBX2	10.8909	+
chr17	59488996	59489006	TBX21	10.4909	+
chr17	59488997	59489005	MGA	12.7727	+
chr17	59488997	59489005	TBX1	11.8776	+
chr17	59488997	59489005	TBX15	11.75	+
chr17	59488997	59489005	TBX4	11.0408	+
chr17	59488997	59489005	TBX5	11.2241	+
chr17	59489018	59489037	CTCF	12.2131	-
chr17	59489023	59489036	TFAP2A(var.3)	10.2459	-
chr17	59489023	59489036	TFAP2B(var.3)	9.34426	+
chr17	59489023	59489036	TFAP2C(var.3)	9.37931	+
chr17	59489034	59489045	Crx	11.1724	-
chr17	59489039	59489048	THAP1	10.2105	+
chr17	59489051	59489071	PPARG	9.34444	+
chr17	59489053	59489067	EBF1	10.8852	-
chr17	59489053	59489065	TFAP2A(var.2)	11.3091	-
chr17	59489053	59489065	TFAP2C	10.7551	+
chr17	59489071	59489078	SPIB	11.2333	-
chr17	59489101	59489122	ZNF263	21.4898	-
chr17	59489109	59489130	ZNF263	17.8367	-
chr17	59489110	59489128	EWSR1-FLI1	-5.25	-
chr17	59489119	59489133	EGR1	16.1731	+
chr17	59489119	59489130	KLF16	13.9483	+
chr17	59489119	59489130	SP3	13.2033	+
chr17	59489120	59489135	EGR3	8.67241	+
chr17	59489120	59489136	EGR4	11.0182	+
chr17	59489122	59489133	EGR2	8.67241	+
chr17	59489123	59489134	E2F4	10.8966	-
chr17	59491901	59491916	SP2	15.1724	-
chr17	59491902	59491916	EGR1	13.7115	-
chr17	59491905	59491916	SP1	13.5192	-
chr17	59491907	59491918	E2F6	12.3276	+
chr17	59491910	59491921	Klf1	10.4697	-
chr17	59491915	59491926	GCM1	10.2653	-
chr17	59491916	59491928	ELF1	8.05455	+
chr17	59491917	59491928	SPDEF	12.5273	+
chr17	59491918	59491928	ETV3	11.2958	+
chr17	59491918	59491928	ETV5	11	+
chr17	59491933	59491947	KLF14	8.27586	-
chr17	59491934	59491946	SP8	10.9211	-
chr17	59491935	59491946	KLF16	11.8276	-
chr17	59491935	59491946	SP3	11.0244	-
chr17	59491937	59491945	TBX5	10.4138	+
chr17	59491962	59491976	NFIC::TLX1	7.27551	+
chr17	59491983	59491997	Zfx	14.2727	-
chr17	59491984	59491996	TFAP2A(var.2)	11.9091	-
chr17	59491984	59491996	TFAP2B	10.6909	-
chr17	59491987	59492001	EGR1	14.1923	-
chr17	59491990	59492005	ESR2	11.2308	+
chr17	59491990	59492001	KLF16	13.2414	-
chr17	59491990	59492001	SP3	11.2114	-
chr17	59491997	59492012	JUND(var.2)	10.1915	-
chr17	59491998	59492011	JUN	10.1224	-
chr17	59529691	59529706	EGR3	8.5	-
chr17	59529692	59529707	ZIC3	13.8857	-
chr17	59529692	59529707	ZIC4	12.6545	-
chr17	59529693	59529707	GLIS2	10.6721	-
chr17	59529693	59529707	ZIC1	6.6383	-
chr17	59529695	59529711	EGR4	9.85455	-
chr17	59529696	59529711	EGR3	8.51724	-
chr17	59529696	59529706	MZF1(var.2)	12.6667	+
chr17	59529696	59529706	ZNF740	11.8991	-
chr17	59529697	59529711	KLF14	10.8448	-
chr17	59529697	59529707	ZNF740	13.9633	-
chr17	59529701	59529714	NFKB2	7.54545	-
chr17	59529707	59529720	TFAP2A(var.3)	11.2295	+
chr17	59529707	59529720	TFAP2B(var.3)	12.4098	-
chr17	59529707	59529720	TFAP2C(var.3)	11.5	-
chr17	59529713	59529731	EWSR1-FLI1	-10.1579	+
chr17	59529714	59529735	ZNF263	19.8367	+
chr17	59529716	59529727	E2F6	15.2586	+
chr17	59529716	59529734	EWSR1-FLI1	7.93421	+
chr17	59529718	59529739	ZNF263	20.3673	+
chr17	59529720	59529731	E2F6	14.7414	+
chr17	59529724	59529739	SP2	15.4828	-
chr17	59529725	59529739	EGR1	13.3654	-
chr17	59529725	59529746	ZNF263	19.1837	+
chr17	59529730	59529741	E2F6	10.0345	+
chr17	59529742	59529757	HNF4G	10.3462	+
chr17	59529762	59529777	HNF4G	11.8462	+
chr17	59529762	59529777	LEF1	9.14516	+
chr17	59529799	59529812	TFAP2A(var.3)	18.623	-
chr17	59529799	59529812	TFAP2B(var.3)	18.6393	+
chr17	59529799	59529812	TFAP2C(var.3)	18.6897	-
chr17	59529800	59529812	TFAP2A(var.2)	11.7273	-
chr17	59529800	59529812	TFAP2B	12.2	+
chr17	59529800	59529812	TFAP2C	12.051	+
chr17	59529814	59529827	Myod1	13.6122	-
chr17	59529816	59529826	Myb	10.9508	-
chr17	59590823	59590841	NFYA	11.5488	-
chr17	59590837	59590852	FOXP1	12.7324	-
chr17	59590837	59590858	IRF1	12.1935	+
chr17	59590861	59590879	IRF2	7.95413	-
chr17	59646098	59646109	Klf1	11.3333	+
chr17	59646100	59646108	TBX5	10.9655	-
chr17	59646114	59646128	JUN(var.2)	10.3654	+
chr17	59646117	59646128	FOSL2	9.92727	+
chr17	59646195	59646206	BATF::JUN	11.3654	+
chr17	59646198	59646213	JUND(var.2)	15.2128	+
chr17	59646199	59646212	JUN	14.0612	+
chr17	59646201	59646213	JDP2(var.2)	5.4898	-
chr17	59646202	59646215	NR2F1	12.7143	+
chr17	59646203	59646211	CREB1	11.3964	+
chr17	59646204	59646219	Nr2f6(var.2)	-6.15714	+
chr17	59646204	59646222	RARA	-6.92424	+
chr17	59646204	59646220	Rarg	0.979592	+
chr17	59646204	59646220	Vdr	14.6066	+
chr17	59646205	59646220	RXRA::VDR	11.5505	+
chr17	59646206	59646216	Mitf	10.4082	+
chr17	59668550	59668568	IRF2	4.30275	+
chr17	59668550	59668564	SPI1	3.94545	+
chr17	59668552	59668564	EHF	14.2295	+
chr17	59668552	59668564	ELF1	13.2	+
chr17	59668552	59668565	ELF3	13.6897	+
chr17	59668552	59668564	ELF4	13.3443	+
chr17	59668553	59668564	ELF5	13.2545	+
chr17	59668554	59668564	ETV6	12.4808	+
chr17	59668555	59668566	Gabpa	11.1148	+
chr17	59668556	59668575	CTCF	7.83607	+
chr17	59668562	59668574	YY1	19.75	+
chr17	59668564	59668575	YY2	11.8636	-
chr17	59668575	59668590	ZBTB33	11.2879	-
chr17	59668593	59668601	Pax2	9.71111	-
chr17	59668600	59668615	SCRT1	5.96721	-
chr17	59668602	59668615	SCRT2	5.62295	-
chr17	59668612	59668623	E2F4	12.3103	+
chr17	59668612	59668623	E2F6	10.5517	+
chr17	59668642	59668654	PKNOX1	3.79592	-
chr17	59668642	59668654	PKNOX2	3.80328	-
chr17	59668642	59668654	TGIF1	1.13462	+
chr17	59668642	59668654	TGIF2	9.29358	-
chr17	59668643	59668658	Bach1::Mafk	7.77632	+
chr17	59668643	59668653	NEUROG2	9.72727	-
chr17	59668650	59668661	NRL	10.9615	-
chr17	59940820	59940837	ESR1	2.92424	-
chr17	59940830	59940847	RARA::RXRA	13.2449	-
chr17	59940830	59940847	RARA(var.2)	7.7377	-
chr17	59940830	59940847	Rarb(var.2)	0.439394	-
chr17	59940854	59940874	RREB1	12.8073	+
chr17	59940858	59940878	RREB1	8.44037	+
chr17	59940858	59940868	RUNX3	11.1538	+
chr17	59940878	59940889	E2F4	11.2586	-
chr17	59940878	59940889	E2F6	11.8621	-
chr17	59940880	59940895	SP2	17.5345	+
chr17	59940884	59940899	NR2C2	8.74286	-
chr17	59940885	59940896	E2F4	16.0517	-
chr17	59940885	59940896	E2F6	16.7241	-
chr17	59940886	59940900	KLF14	9.25862	+
chr17	59940887	59940901	EGR1	18.1731	+
chr17	59940887	59940898	KLF16	12.5862	+
chr17	59940887	59940898	SP1	15.9038	+
chr17	59940887	59940902	SP2	16.6724	+
chr17	59940887	59940898	SP3	12.1382	+
chr17	59940888	59940903	EGR3	10.4483	+
chr17	59940888	59940904	EGR4	11.2545	+
chr17	59940890	59940901	EGR2	9.48276	+
chr17	60005310	60005323	SMAD2::SMAD3::SMAD4	11.4098	+
chr17	60005318	60005332	PLAG1	7.88776	-
chr17	60005343	60005361	EWSR1-FLI1	-10.3158	+
chr17	60005344	60005351	SPIB	11.2333	+
chr17	60005362	60005369	SPIB	11.2333	+
chr17	60005379	60005391	E2F1	11.7213	+
chr17	60005397	60005413	EGR4	10.0909	-
chr17	60005398	60005408	Hes1	10.7552	-
chr17	60005398	60005409	NRF1	15.7818	-
chr17	60005398	60005408	Tcfl5	9.87903	-
chr17	60005399	60005411	HINFP	11.2576	+
chr17	60005399	60005410	NRF1	18.0545	+
chr17	60005400	60005411	EGR2	11.6379	-
chr17	60005407	60005424	SP4	17.7091	+
chr17	60005408	60005426	KLF13	4.72414	+
chr17	60005409	60005420	Klf1	12.3485	+
chr17	60005409	60005424	Klf12	15.0164	+
chr17	60005409	60005423	KLF14	17.6379	+
chr17	60005410	60005421	KLF16	15.8276	+
chr17	60005410	60005420	Klf4	16.1837	-
chr17	60005410	60005420	KLF5	17	+
chr17	60005410	60005421	SP1	17.8077	+
chr17	60005410	60005425	SP2	18.4828	+
chr17	60005410	60005421	SP3	14.374	+
chr17	60005410	60005422	SP8	14.9342	+
chr17	60142593	60142613	RREB1	15.4771	+
chr17	60142597	60142613	ZNF143	3.39655	+
chr17	60142605	60142616	YY2	15.6212	+
chr17	60142651	60142672	ZNF263	16.5714	+
chr17	60142655	60142669	PLAG1	10.3061	+
chr17	60142657	60142669	TFAP2A(var.2)	11.5636	-
chr17	60142657	60142672	ZIC3	8.07143	-
chr17	60142658	60142672	GLIS2	8.68852	-
chr17	60142658	60142669	TFAP2A	11.2364	-
chr17	60142658	60142670	TFAP2A(var.2)	11.7091	-
chr17	60142658	60142671	TFAP2A(var.3)	9.78689	+
chr17	60142661	60142671	ZNF740	13	-
chr17	60142662	60142673	KLF16	13.4655	-
chr17	60142662	60142682	RREB1	8.70642	-
chr17	60142662	60142672	ZNF740	16.5505	-
chr17	60142663	60142677	KLF14	8.58621	-
chr17	60142663	60142683	RREB1	8.12844	-
chr17	60142663	60142673	ZNF740	15.5138	-
chr17	60142665	60142685	RREB1	19.6239	-
chr17	60142666	60142686	RREB1	8.27523	-
chr17	60142669	60142689	RREB1	14.2294	-
chr17	60142676	60142692	EGR4	14.7455	-
chr17	60142677	60142692	EGR3	13.7931	-
chr17	60142677	60142687	ZNF740	13.5505	-
chr17	60142678	60142690	ZBTB7B	11.8621	-
chr17	60142678	60142688	ZNF740	14.1651	-
chr17	60142681	60142693	SP8	12.3947	-
chr17	60142682	60142693	SP3	12.1626	-
chr17	60142700	60142712	TFAP2A(var.2)	11.3273	-
chr17	60142710	60142725	SP2	14.5172	+
chr17	60142711	60142727	EGR4	11.0545	+
chr17	60142715	60142735	RREB1	10.3119	+
chr17	60142716	60142726	ZNF740	11.8807	+
chr17	60247871	60247888	RARA::RXRA	12.8265	-
chr17	60247875	60247885	MZF1(var.2)	11.899	-
chr17	60247882	60247892	Myb	15.459	+
chr17	60247885	60247899	XBP1	9.55769	+
chr17	60247886	60247900	CREB3	13.0286	+
chr17	60247886	60247900	CREB3L1	13.0303	+
chr17	60247888	60247897	Creb3l2	13.382	+
chr17	60247889	60247898	Creb3l2	10.8427	-
chr17	60247894	60247909	MAF::NFE2	11.5738	-
chr17	60247897	60247912	Bach1::Mafk	9.59211	-
chr17	60247898	60247913	Nfe2l2	15.8636	-
chr17	60247901	60247918	ESR1	16.5606	+
chr17	60247902	60247917	ESR2	14.7115	-
chr17	60247925	60247936	RUNX1	11.3793	+
chr17	60247926	60247940	EGR1	13.6154	-
chr17	60247929	60247940	KLF16	11.5172	-
chr17	60247929	60247940	SP1	12.6923	-
chr17	60247929	60247940	SP3	12.4065	-
chr17	60247929	60247939	ZNF740	11.1101	-
chr17	60247930	60247941	Klf1	12.0909	-
chr17	60247930	60247940	Klf4	12.7857	+
chr17	60247930	60247940	KLF5	14.0408	-
chr17	60247935	60247949	Rxra	2.90244	+
chr17	60247935	60247949	RXRG	1.06383	+
chr17	60249024	60249035	Myog	11.0612	-
chr17	60249024	60249036	PKNOX1	8.22449	-
chr17	60249024	60249036	PKNOX2	7.19672	-
chr17	60249024	60249035	Tcf12	11	-
chr17	60249024	60249036	TGIF1	4.73077	-
chr17	60249024	60249036	TGIF2	9.94495	-
chr17	60249025	60249035	NHLH1	10.7414	-
chr17	60249025	60249035	TFAP4	12.2909	-
chr17	60249032	60249050	EWSR1-FLI1	0.0263158	+
chr17	60249036	60249054	EWSR1-FLI1	0.868421	+
chr17	60249043	60249064	IRF1	10.3387	-
chr17	60249047	60249061	SPI1	6.09091	+
chr17	60249049	60249070	IRF1	14.6129	-
chr17	60249053	60249068	STAT1::STAT2	11.7727	-
chr17	60249062	60249073	TFAP2C(var.2)	10.5769	+
chr17	60249080	60249094	CREB3	14.5714	-
chr17	60249080	60249094	CREB3L1	15.0455	-
chr17	60249081	60249095	XBP1	12.7115	-
chr17	60249093	60249108	ESR2	11.2308	-
chr17	60249099	60249116	RARA(var.2)	6.22951	+
chr17	60249099	60249116	Rarb(var.2)	4.37879	+
chr17	60249101	60249111	SREBF1	13.7805	+
chr17	60249101	60249111	SREBF2	14.0337	-
chr17	60249122	60249130	MEIS2	11.6885	+
chr17	60249122	60249130	MEIS3	11.7308	+
chr17	60249126	60249143	Gmeb1	11.0263	+
chr17	60249126	60249138	HINFP	10.4697	-
chr17	60249139	60249150	Gfi1b	15.069	-
chr17	60249141	60249151	Gfi1	10.7317	-
chr17	60250354	60250369	JUND(var.2)	11.9362	+
chr17	60250355	60250368	JUN	13.0612	+
chr17	60250356	60250369	ATF4	16.2131	+
chr17	60250357	60250368	CEBPA	11.2653	-
chr17	60250359	60250371	Ddit3::Cebpa	13.3889	+
chr17	60250409	60250425	SOX8	-14.0909	+
chr17	60250432	60250444	Foxd3	13.4891	+
chr17	60250432	60250447	FOXP1	12.5775	-
chr17	60256112	60256123	Esrra	8.2	+
chr17	60256138	60256151	HSF1	8.63934	-
chr17	60256138	60256151	HSF2	8.74545	-
chr17	60256138	60256151	HSF4	12.5854	-
chr17	60256140	60256155	Stat6	14	+
chr17	60256147	60256161	JUN(var.2)	16.5769	+
chr17	60256148	60256163	Nfe2l2	16.9697	+
chr17	60256149	60256164	Bach1::Mafk	17.0921	+
chr17	60256149	60256160	BATF::JUN	15.0577	+
chr17	60256150	60256161	FOSL2	15.6182	+
chr17	60256150	60256161	JUNB	15.2653	+
chr17	60256151	60256162	FOS	15.234	-
chr17	60256151	60256162	FOSL1	14.6	+
chr17	60256151	60256162	JUND	12.8085	-
chr17	60256151	60256162	NFE2	7.67347	+
chr17	60256152	60256161	JDP2	9	-
chr17	60256152	60256163	JUNB	11	-
chr17	60256152	60256167	MAF::NFE2	14.918	+
chr17	60256153	60256160	FOS::JUN	11.9703	+
chr17	60256156	60256166	NHLH1	10.5862	-
chr17	60256156	60256166	TFAP4	10.8727	-
chr17	60256169	60256180	Myog	13.6122	-
chr17	60256169	60256180	Tcf12	13.1633	-
chr17	60256170	60256183	Myod1	10.7959	+
chr17	60256170	60256180	NHLH1	10.4483	+
chr17	60256170	60256180	TFAP4	10.3273	+
chr17	60256171	60256181	Myb	12.0328	+
chr17	60256174	60256183	NFIX	10.4681	+
chr17	60256186	60256199	Myod1	13.2653	-
chr17	60256189	60256199	Ascl2	11.7143	-
chr17	60256189	60256200	Myog	13.6531	+
chr17	60256189	60256199	NHLH1	12.8103	-
chr17	60256189	60256200	Tcf12	13	+
chr17	60256208	60256220	YY1	12.3077	-
chr17	60257040	60257049	THAP1	10.5526	-
chr17	60257043	60257053	REL	10.9798	+
chr17	60257060	60257075	MAF::NFE2	10.3443	-
chr17	60257061	60257075	JUN(var.2)	16.0577	+
chr17	60257063	60257074	BATF::JUN	13.6923	+
chr17	60257064	60257075	FOSL2	15.6364	+
chr17	60257064	60257075	JUNB	15.3673	+
chr17	60257064	60257079	Nfe2l2	9.09091	-
chr17	60257065	60257076	FOS	14.8298	+
chr17	60257065	60257076	FOSL1	14.3091	-
chr17	60257065	60257076	JUND	15.4681	-
chr17	60257065	60257076	NFE2	16.6531	+
chr17	60257066	60257077	FOSL2	12.9091	-
chr17	60257066	60257075	JDP2	16.6034	+
chr17	60257066	60257077	JUNB	13.5306	-
chr17	60257066	60257080	JUN(var.2)	17.4038	-
chr17	60257067	60257078	BATF::JUN	16.5	-
chr17	60257067	60257074	FOS::JUN	11.9703	+
chr17	60257118	60257128	Myb	13.8525	-
chr17	60257124	60257135	STAT1	11.1273	-
chr17	60257137	60257156	CTCF	17.4754	-
chr17	60386863	60386879	Pou2f3	9.80488	+
chr17	60386864	60386879	MAF::NFE2	7.67213	-
chr17	60386868	60386883	Nfe2l2	9.74242	-
chr17	60386899	60386914	Sox11	-7.4	+
chr17	60386928	60386946	TP63	8.5	-
chr17	60386928	60386946	TP73	12.8654	-
chr17	60386937	60386949	YY1	10.0385	+
chr17	60386969	60386983	NFIC::TLX1	10.2143	+
chr17	60386975	60386985	NFIA	12.4222	+
chr17	60443346	60443356	Myc	12.2727	+
chr17	60443362	60443377	LEF1	7.98387	-
chr17	60443365	60443378	NR2F1	12.9184	-
chr17	60443370	60443385	SOX21	0.122449	-
chr17	60443380	60443396	POU4F2	10.8545	-
chr17	60443380	60443396	POU4F3	12.1024	-
chr17	60443382	60443396	POU4F1	11.7323	-
chr17	60443383	60443392	CDX1	10.8113	-
chr17	60443383	60443394	CDX2	12	-
chr17	60443393	60443413	RREB1	10.8073	+
chr17	60443397	60443417	RREB1	14.633	+
chr17	60445062	60445080	IRF2	7.04587	-
chr17	60445065	60445080	STAT1::STAT2	8.77273	+
chr17	60445074	60445086	Tcf7	9	-
chr17	60445082	60445100	EWSR1-FLI1	-9.60526	-
chr17	60445104	60445113	LIN54	11.6667	+
chr17	60445123	60445133	FIGLA	13.1552	+
chr17	60445123	60445133	ID4	12.4754	+
chr17	60445123	60445133	MSC	11.6707	+
chr17	60445123	60445133	TCF3	13.5192	+
chr17	60445123	60445133	TCF4	12.551	+
chr17	60445124	60445133	SNAI2	11.6512	-
chr17	60445137	60445152	FOXP1	14.4648	+
chr17	60445154	60445168	IRF7	8.96774	+
chr17	60445154	60445168	IRF8	-2.94545	+
chr17	60457840	60457855	Nfe2l2	10.9091	-
chr17	60457842	60457862	PPARG	6.22222	+
chr17	60457844	60457859	ESR2	10.4808	+
chr17	60457877	60457892	JUND(var.2)	14.7872	+
chr17	60457878	60457891	JUN	14.1224	+
chr17	60457879	60457893	ATF7	8.72857	+
chr17	60457880	60457890	RORA	11.9326	+
chr17	60457882	60457890	CREB1	11.3964	+
chr17	60457883	60457891	NR4A2	12.3131	+
chr17	60457895	60457908	ATF4	9.88525	+
chr17	60457911	60457921	HOXA13	10.9583	-
chr17	60501169	60501180	E2F4	16.5345	-
chr17	60501169	60501180	E2F6	16.4483	-
chr17	60501169	60501183	E2F7	-3.98361	+
chr17	60501170	60501182	E2F8	11.4024	+
chr17	60501195	60501213	KLF13	11.8448	-
chr17	60501197	60501212	Klf12	21.0328	-
chr17	60501197	60501214	SP4	12.7818	-
chr17	60501198	60501212	KLF14	16.2414	-
chr17	60501199	60501211	SP8	13.2105	-
chr17	60501200	60501211	KLF16	12.569	-
chr17	60501200	60501211	SP3	13.7073	-
chr17	60501201	60501212	Klf1	14.9848	-
chr17	60501201	60501211	Klf4	14.1531	+
chr17	60501205	60501217	HINFP	10.303	+
chr17	60501213	60501224	ELK4	11.5455	-
chr17	60501243	60501254	ELK4	11.9818	+
chr17	60501244	60501256	EHF	9.42623	-
chr17	60501244	60501256	ELF1	8.76364	-
chr17	60501244	60501255	ELF5	11	-
chr17	60501244	60501254	ERF	10.4143	-
chr17	60501244	60501254	ERG	11	-
chr17	60501244	60501254	ETS1	11.7931	-
chr17	60501244	60501254	ETV1	11.2727	-
chr17	60501244	60501255	ETV2	11.6066	-
chr17	60501244	60501254	ETV4	11.3793	-
chr17	60501244	60501254	FLI1	11.2128	-
chr17	60501244	60501255	SPDEF	9.56364	-
chr17	60501270	60501281	Spz1	13.9545	-
chr17	60501286	60501296	ID4	13.459	+
chr17	60501286	60501296	TCF3	13.1346	+
chr17	60501286	60501296	TCF4	13.6122	+
chr17	60501287	60501296	SNAI2	12.3023	-
chr17	60535943	60535953	Myb	12.3443	+
chr17	60535958	60535971	NFKB1	11.5918	+
chr17	60535958	60535971	NFKB2	15.5909	+
chr17	60535959	60535972	NFKB2	7.12121	-
chr17	60535960	60535970	RELA	10.602	-
chr17	60536001	60536019	RARA	-8.89394	+
chr17	60536011	60536023	PBX1	10.5816	-
chr17	60536012	60536020	Dux	12.0656	-
chr17	60536026	60536036	TFAP4	10.2182	+
chr17	60536040	60536052	Ddit3::Cebpa	11.7889	-
chr17	60704455	60704470	Nr5a2	9.39655	-
chr17	60704463	60704480	SP4	11.2909	+
chr17	60704465	60704479	KLF14	13.7931	+
chr17	60704466	60704480	EGR1	13.5577	+
chr17	60704466	60704476	KLF5	13.8163	+
chr17	60704466	60704477	SP1	15.7308	+
chr17	60704466	60704481	SP2	18.569	+
chr17	60704487	60704501	EGR1	13.5577	-
chr17	60704487	60704504	SP4	2.90909	-
chr17	60704488	60704503	Pparg::Rxra	12.2703	+
chr17	60704490	60704501	KLF16	14.3966	-
chr17	60704490	60704501	SP1	15.5192	-
chr17	60704490	60704501	SP3	12.8049	-
chr17	60704491	60704501	KLF5	13.4082	-
chr17	60704542	60704554	INSM1	11.8163	-
chr17	60704560	60704576	EGR4	9.81818	-
chr17	60704561	60704576	EGR3	5.22414	-
chr17	60704573	60704584	GCM1	10.449	+
chr17	60776519	60776534	MEF2C	12.0169	-
chr17	60776520	60776532	MEF2A	12.629	-
chr17	60776520	60776532	MEF2B	8.23636	-
chr17	60776520	60776532	MEF2D	9.07273	-
chr17	60776529	60776537	ARNT::HIF1A	11.3158	+
chr17	60776551	60776561	TEAD1	12.629	+
chr17	60776551	60776561	TEAD4	11.9194	+
chr17	60776552	60776560	TEAD3	12.551	+
chr17	60776595	60776606	Foxq1	11.5204	+
chr17	60776603	60776618	RXRA::VDR	7.66055	+
chr17	60776634	60776646	YY1	13.1346	-
chr17	60885646	60885657	TFAP2A	15.9636	-
chr17	60885646	60885658	TFAP2A(var.2)	11.1818	-
chr17	60885646	60885657	TFAP2B(var.2)	16.1818	-
chr17	60885646	60885657	TFAP2C(var.2)	15.1923	-
chr17	60885651	60885666	EGR3	11.8448	-
chr17	60885652	60885664	HINFP	10.1364	-
chr17	60885653	60885667	EGR1	17	-
chr17	60885653	60885664	EGR2	9.86207	-
chr17	60885656	60885670	EGR1	15.8654	-
chr17	60885659	60885671	ZBTB7C	11.9032	-
chr17	60885660	60885675	EGR3	5.96552	-
chr17	60885662	60885676	EGR1	15.5192	-
chr17	60885689	60885705	RFX2	12.7571	+
chr17	60885689	60885705	RFX3	14.7727	+
chr17	60885689	60885705	RFX4	14.9394	+
chr17	60885689	60885705	RFX5	15.2586	+
chr17	60885690	60885704	Rfx1	18.3966	+
chr17	60885701	60885715	KLF14	9.10345	+
chr17	60885707	60885724	SP4	3.01818	+
chr17	60885708	60885719	E2F4	13.0862	-
chr17	60885710	60885724	EGR1	19.5962	+
chr17	60885710	60885721	KLF16	15.2069	+
chr17	60885710	60885720	KLF5	15.1633	+
chr17	60885710	60885721	SP1	17.6346	+
chr17	60885710	60885725	SP2	18.6207	+
chr17	60885710	60885721	SP3	14.1301	+
chr17	60885711	60885726	EGR3	18.1034	+
chr17	60885711	60885727	EGR4	14.8	+
chr17	60885713	60885724	EGR2	14.3276	+
chr17	60885714	60885725	E2F4	10.1034	-
chr17	60885715	60885726	NRF1	11.6727	+
chr17	60885716	60885731	ZBTB33	11.7424	+
chr17	60885726	60885736	FIGLA	11.1552	-
chr17	60885726	60885736	ID4	12.8197	-
chr17	60885726	60885736	TCF3	12.6731	-
chr17	60885726	60885736	TCF4	13.4286	-
chr17	60885728	60885737	ZEB1	11.3273	-
chr17	60885745	60885760	SP2	16.9138	-
chr17	60885746	60885763	SP4	7.36364	-
chr17	60885747	60885761	KLF14	8.41379	-
chr17	60885748	60885760	SP8	14.3158	-
chr17	60885749	60885760	KLF16	12.1207	-
chr17	60885749	60885760	SP1	16.4038	-
chr17	60885749	60885760	SP3	13.3577	-
chr17	60885750	60885761	Klf1	10.9394	-
chr17	60885750	60885760	Klf4	16.1837	+
chr17	60885750	60885760	KLF5	17	-
chr17	60885750	60885765	SP2	19.4138	-
chr17	60885751	60885766	Klf12	7.32787	-
chr17	60885751	60885768	SP4	7.63636	-
chr17	60885752	60885766	KLF14	9.13793	-
chr17	60885753	60885765	SP8	13.9474	-
chr17	60885754	60885765	KLF16	12.1207	-
chr17	60885754	60885765	SP1	16.4038	-
chr17	60885754	60885765	SP3	13.3577	-
chr17	60885787	60885806	CTCF	9.04918	+
chr17	60885793	60885805	ZBTB7A	10.5857	-
chr17	60885809	60885825	RFX2	14.8429	+
chr17	60885809	60885825	RFX3	16.7273	+
chr17	60885809	60885825	RFX4	15.1212	-
chr17	60885809	60885825	RFX5	17.0517	-
chr17	60885810	60885824	Rfx1	17.7414	-
chr17	60885883	60885897	EGR1	13.25	-
chr17	60885897	60885907	Sox3	11.8966	+
chr17	60885897	60885907	Sox6	11.0429	+
chr17	60897393	60897411	RARA	-7.28788	-
chr17	60897402	60897417	Klf12	9.4918	+
chr17	60897422	60897432	TEAD4	10.9194	+
chr17	60897471	60897479	ARNT::HIF1A	11.3158	+
chr17	60897474	60897489	SP2	12.0345	-
chr17	60938425	60938436	STAT1	11.2182	+
chr17	60938425	60938436	STAT3	10.8571	+
chr17	60938437	60938452	Nr5a2	12.0172	-
chr17	60938450	60938461	Gata4	12.1034	-
chr17	60938451	60938462	Gata1	11.1633	-
chr17	60938451	60938465	GATA2	15.7636	-
chr17	60938453	60938461	GATA5	10.4828	+
chr17	60938513	60938524	GCM1	11.6531	-
chr17	60938514	60938524	GCM2	12.1148	-
chr17	60938530	60938544	NFIC::TLX1	4.91837	+
chr17	60938535	60938550	Pparg::Rxra	10.7117	+
chr17	60947847	60947862	STAT1::STAT2	10.1212	+
chr17	60947888	60947899	DMRT3	11.5902	-
chr17	60947921	60947937	Hoxb5	10.6753	-
chr17	60947922	60947933	PROP1	10.0896	+
chr17	60947924	60947935	mix-a	11.746	+
chr17	60947925	60947935	LHX2	11.1111	-
chr17	60947925	60947935	LHX6	11.0909	+
chr17	60947925	60947935	POU6F1	12.1156	-
chr17	60947926	60947934	LBX1	11.2698	+
chr17	60947926	60947934	VAX1	10.1361	-
chr17	60947926	60947934	VSX1	11.0315	-
chr17	60947926	60947934	VSX2	11.5039	-
chr17	60947928	60947936	HOXA5	10.82	-
chr17	60947935	60947946	Gata4	12.8793	-
chr17	60947936	60947947	Gata1	10.9796	-
chr17	60947936	60947950	GATA2	12.7636	-
chr17	60947950	60947965	STAT1::STAT2	9.33333	-
chr17	60947962	60947976	ZIC1	7.80851	+
chr17	60947962	60947977	ZIC3	7.78571	+
chr17	60947962	60947977	ZIC4	10.4	+
chr17	60954579	60954596	Dmbx1	12.6447	-
chr17	60954583	60954594	Crx	11.0172	-
chr17	60954583	60954591	Pitx1	11	+
chr17	60954583	60954591	RHOXF1	9.98077	+
chr17	60954606	60954621	MAF::NFE2	7.63934	+
chr17	60954610	60954619	SRY	10.6222	+
chr17	60954618	60954628	Crem	13.4754	+
chr17	60954619	60954627	Atf1	13.0492	+
chr17	60954629	60954638	LIN54	11.873	-
chr17	60954630	60954639	LIN54	11.6667	+
chr17	60954632	60954649	BCL6B	-15.5429	-
chr17	60954647	60954658	Gfi1b	11.5517	-
chr17	60954668	60954680	YY1	11.1731	-
chr17	60954686	60954697	ESRRB	7.46552	-
chr17	60954687	60954697	Esrrg	10.8776	-
chr17	60954699	60954710	NFIL3	15.2727	-
chr17	60954700	60954712	DBP	13.2264	-
chr17	60954700	60954712	HLF	12.6949	+
chr17	60954700	60954712	TEF	13.1455	+
chr17	60960397	60960410	JUN	10.1429	+
chr17	60960398	60960411	ATF4	15.377	+
chr17	60960399	60960410	CEBPA	11.1837	-
chr17	60960400	60960413	DUXA	13.371	+
chr17	60960401	60960413	Ddit3::Cebpa	12.7	+
chr17	60960401	60960412	DUX4	10.5106	+
chr17	60960436	60960447	FOS	10.9574	-
chr17	60960437	60960446	JDP2	10.1207	-
chr17	60960439	60960450	CDX2	12.7797	+
chr17	60960483	60960494	GCM1	11.5918	-
chr17	60960483	60960492	THAP1	10.6184	+
chr17	60960495	60960509	IRF8	-2.34545	+
chr17	60965733	60965745	Foxd3	13.8696	+
chr17	60965745	60965756	FOS	14.2766	+
chr17	60965745	60965756	FOSL1	12.2909	-
chr17	60965745	60965756	JUND	13.1064	+
chr17	60965746	60965757	FOSL2	12.3091	-
chr17	60965746	60965755	JDP2	10.4655	+
chr17	60965746	60965757	JUNB	12.7143	-
chr17	60965746	60965760	JUN(var.2)	12.4615	-
chr17	60965747	60965758	BATF::JUN	15.1154	-
chr17	60965747	60965754	FOS::JUN	11.9703	+
chr17	60965782	60965793	BATF::JUN	11.0385	+
chr17	60965782	60965793	FOXB1	12.5577	-
chr17	60965782	60965793	FOXC1	12.36	-
chr17	60965786	60965797	BATF::JUN	11.0192	-
chr17	60965786	60965793	FOS::JUN	11.9703	+
chr17	60965821	60965831	Sox3	12.5862	+
chr17	60965835	60965843	BARX1	11	-
chr17	60965835	60965843	Dlx2	10.7	-
chr17	60965835	60965843	EN1	10.9322	-
chr17	60965835	60965843	MSX1	10.8929	-
chr17	60965835	60965843	MSX2	11.0909	-
chr17	60965835	60965843	Msx3	11.5094	-
chr17	60965835	60965843	PDX1	10.717	-
chr17	60970414	60970424	RORA	11.618	+
chr17	60970415	60970433	TP53	9.85714	-
chr17	60970424	60970436	BHLHE23	9.21818	+
chr17	60970425	60970435	Atoh1	11.371	-
chr17	60970425	60970435	BHLHE22	11.0758	-
chr17	60970425	60970435	Neurog1	10.1429	+
chr17	60970425	60970435	OLIG1	10.0769	-
chr17	60970425	60970435	OLIG2	10.431	-
chr17	60970425	60970435	OLIG3	11.069	-
chr17	60970425	60970435	Twist2	11.2131	+
chr17	60970426	60970434	Bhlha15	12.623	+
chr17	60970435	60970447	HLF	11.8305	+
chr17	60970436	60970446	CEBPB	12	+
chr17	60970436	60970446	CEBPD	11.5	+
chr17	60970436	60970446	CEBPE	11.7818	+
chr17	60970436	60970446	CEBPG	10.9592	+
chr17	60970467	60970474	SPIB	11.2333	-
chr17	60970491	60970503	PKNOX2	3.70492	-
chr17	60970491	60970503	TGIF1	-0.153846	-
chr17	60973153	60973168	Pparg::Rxra	10.5766	-
chr17	60973178	60973188	TEAD1	11.4677	-
chr17	60973178	60973188	TEAD4	11.5161	-
chr17	60973219	60973230	TFAP2A	13.9091	-
chr17	60973219	60973231	TFAP2A(var.2)	13.2545	-
chr17	60973219	60973231	TFAP2B	12.7455	-
chr17	60973219	60973230	TFAP2B(var.2)	14.4364	-
chr17	60973219	60973231	TFAP2C	11.9694	-
chr17	60973219	60973230	TFAP2C(var.2)	13.2692	-
chr17	60973238	60973253	Sox1	3.12069	-
chr17	60973260	60973270	REL	11.9697	-
chr17	60973260	60973270	RELA	8.65306	-
chr17	60976680	60976698	NFYA	21.1341	+
chr17	60976685	60976695	EN2	10.4746	-
chr17	60976686	60976694	Dux	12.1475	-
chr17	60976686	60976701	NFYB	15.8654	-
chr17	60976705	60976723	NFYA	18.6585	+
chr17	60976707	60976718	Gfi1b	12.7759	-
chr17	60976709	60976719	Gfi1	11.5366	-
chr17	60976711	60976719	Dux	12.1475	-
chr17	60976711	60976726	NFYB	18.1538	-
chr17	60976732	60976746	Stat4	10.8621	-
chr17	60976734	60976745	Stat5a::Stat5b	12.4898	+
chr17	60976735	60976746	STAT1	9.87273	+
chr17	60976735	60976746	STAT3	11.3878	-
chr17	60976735	60976749	Stat4	12.2414	+
chr17	60976736	60976747	Stat5a::Stat5b	11.4082	-
chr17	60976751	60976769	TP73	8.86538	+
chr17	60976760	60976769	NKX2-8	11.1346	+
chr17	60976767	60976779	EHF	10.082	+
chr17	60976767	60976779	ELF1	11.5636	+
chr17	60976767	60976779	ELF4	10.9672	+
chr17	60976769	60976780	ELK4	11.4727	-
chr17	60976770	60976781	Gabpa	10.3279	+
chr17	60976775	60976789	Tcf21	5.51316	-
chr17	60976778	60976795	Gmeb1	11.1447	-
chr17	60976781	60976796	JUND(var.2)	11.5957	-
chr17	60976782	60976795	JUN	9.30612	-
chr17	60976783	60976791	CREB1	12.4234	-
chr17	60980391	60980406	Klf12	16.6393	+
chr17	60980414	60980430	RFX3	8.5	-
chr17	60980414	60980430	RFX5	7.31034	+
chr17	60980429	60980437	Sox2	13.6721	+
chr17	60980429	60980438	SOX9	11.6463	+
chr17	60980436	60980446	Gfi1	10.878	+
chr17	60980437	60980448	Gfi1b	13.9655	+
chr17	60980443	60980459	Hoxd3	10.9481	+
chr17	60980446	60980454	HOXA5	10.34	+
chr17	60980447	60980457	MEOX1	11.0364	+
chr17	61033548	61033565	Foxj3	11.2078	-
chr17	61033548	61033565	Foxk1	10.5844	-
chr17	61033549	61033564	FOXA1	15.1429	+
chr17	61033550	61033561	Foxo1	15.1897	+
chr17	61033550	61033565	FOXP1	11.2958	-
chr17	61033551	61033563	FOXC2	12.604	-
chr17	61033551	61033565	FOXF2	11.8889	-
chr17	61033551	61033562	FOXP2	14.5758	-
chr17	61033552	61033563	FOXB1	11.6154	-
chr17	61033552	61033563	FOXC1	12.68	-
chr17	61033552	61033560	FOXD1	13.33	-
chr17	61033552	61033560	FOXG1	13.7978	-
chr17	61033552	61033560	Foxj2	13.3226	-
chr17	61033552	61033560	FOXO3	14.3636	-
chr17	61033553	61033565	Foxa2	12.13	+
chr17	61033553	61033560	FOXD2	11.4237	-
chr17	61033553	61033560	FOXI1	12.9455	-
chr17	61033553	61033560	FOXL1	12	-
chr17	61033553	61033560	FOXO4	12.4364	-
chr17	61033553	61033560	FOXO6	12.9808	-
chr17	61033553	61033560	FOXP3	11.3611	-
chr17	61033611	61033621	TEAD1	10.9194	-
chr17	61033622	61033633	Foxo1	12.2586	+
chr17	61033628	61033638	MZF1(var.2)	12.4343	-
chr17	61042749	61042769	PPARG	6.1	-
chr17	61042765	61042779	GLIS3	6.06061	-
chr17	61042765	61042780	NR2C2	8.9	+
chr17	61042771	61042781	MZF1(var.2)	11.3333	+
chr17	61042775	61042792	NR1H2::RXRA	-3.39326	-
chr17	61042777	61042791	RXRB	0.127273	-
chr17	61042777	61042791	RXRG	1.57447	-
chr17	61042817	61042827	REL	10.9798	+
chr17	61042817	61042827	RELA	11.1837	+
chr17	61042821	61042832	E2F4	17.1034	-
chr17	61042821	61042832	E2F6	16.9655	-
chr17	61042823	61042838	SP2	13.0862	+
chr17	61042838	61042848	MSC	9.68293	-
chr17	61043159	61043167	TEAD3	11.9592	+
chr17	61043166	61043178	Tcf7	8.41935	+
chr17	61043166	61043180	TCF7L2	12.4545	+
chr17	61043197	61043210	Hes2	10.381	+
chr17	61043200	61043212	HES7	3.46552	+
chr17	61043201	61043211	BHLHE40	15.2308	+
chr17	61043201	61043211	BHLHE41	14.4808	+
chr17	61043201	61043211	Hes1	10.4476	+
chr17	61043201	61043211	HEY1	12.7818	+
chr17	61043201	61043211	HEY2	13.7069	-
chr17	61043201	61043211	MAX	12.0769	+
chr17	61043201	61043211	MLXIPL	11.5758	-
chr17	61043201	61043211	MNT	12.4545	+
chr17	61043201	61043211	Npas2	11.0656	+
chr17	61043201	61043211	Tcfl5	9.8871	-
chr17	61043201	61043211	TFE3	13.1429	+
chr17	61043201	61043211	TFEB	13	+
chr17	61043201	61043211	TFEC	12.2927	+
chr17	61043201	61043212	USF1	13.102	+
chr17	61043201	61043212	USF2	11.8163	+
chr17	61043202	61043212	Arntl	15.0328	-
chr17	61043202	61043210	Id2	14.3443	+
chr17	61043202	61043212	Mitf	12.0918	-
chr17	61043202	61043210	Mlxip	12.6885	+
chr17	61043206	61043214	MEIS2	11.8033	+
chr17	61043206	61043214	MEIS3	11.4231	+
chr17	61043211	61043221	Ascl2	10.9571	-
chr17	61043226	61043241	JUND(var.2)	12.1702	+
chr17	61043228	61043242	ATF7	8.2	+
chr17	61043229	61043241	Creb5	10.6909	+
chr17	61043229	61043241	JDP2(var.2)	9.53061	+
chr17	61043229	61043244	JUND(var.2)	14.4043	-
chr17	61043230	61043243	JUN	14.551	-
chr17	61043236	61043251	Znf423	7.80899	-
chr17	61043238	61043251	TFAP2A(var.3)	14.8033	+
chr17	61043238	61043251	TFAP2B(var.3)	15.377	+
chr17	61043238	61043251	TFAP2C(var.3)	15.1207	+
chr17	61043239	61043251	TFAP2A(var.2)	12	-
chr17	61043239	61043251	TFAP2B	11.7455	+
chr17	61043239	61043251	TFAP2C	11.5306	+
chr17	61043240	61043255	SP2	13.0862	-
chr17	61043241	61043258	SP4	3.89091	-
chr17	61043243	61043252	THAP1	10.3158	-
chr17	61043244	61043255	SP1	14.5192	-
chr17	61043245	61043256	Klf1	11.2273	-
chr17	61043245	61043255	Klf4	12.2551	+
chr17	61043245	61043255	KLF5	13.102	-
chr17	61043272	61043282	Myb	12.3443	-
chr17	61044176	61044197	REST	10.7143	+
chr17	61044178	61044190	TFAP2A(var.2)	11.2909	-
chr17	61044187	61044202	SP2	18.1207	-
chr17	61044188	61044203	Klf12	9.42623	-
chr17	61044188	61044205	SP4	7.29091	-
chr17	61044189	61044203	KLF14	12.1552	-
chr17	61044190	61044205	NR2C2	8.81429	+
chr17	61044190	61044202	SP8	13.0395	-
chr17	61044191	61044207	EGR4	11.7273	-
chr17	61044191	61044202	KLF16	14.2414	-
chr17	61044191	61044202	SP1	16.5577	-
chr17	61044191	61044202	SP3	14.1301	-
chr17	61044191	61044203	SP8	10.3553	-
chr17	61044192	61044207	EGR3	10.431	-
chr17	61044192	61044202	Klf4	12.8367	+
chr17	61044192	61044202	KLF5	15.102	-
chr17	61044193	61044204	E2F4	11.3448	+
chr17	61044194	61044208	EGR1	15.6923	-
chr17	61044194	61044205	EGR2	10.0172	-
chr17	61044197	61044211	PLAG1	8.95918	+
chr17	61044198	61044212	PLAG1	7.17347	+
chr17	61044276	61044291	Znf423	6.51685	-
chr17	61044295	61044311	GLIS1	-9.44231	-
chr17	61044296	61044310	GLIS2	8.45902	-
chr17	61044296	61044310	GLIS3	3.5	-
chr17	61044300	61044312	GLI2	10.6034	-
chr17	61044301	61044313	ZBTB7A	11.7857	-
chr17	61045879	61045900	REST	4.91837	+
chr17	61045887	61045894	SPIB	11.2333	+
chr17	61045927	61045941	SPI1	5.54545	-
chr17	61045927	61045941	SPIC	14.7746	-
chr17	61045935	61045945	Sox3	11.3276	+
chr17	61045952	61045964	BHLHE23	9.41818	+
chr17	61045953	61045963	Atoh1	11.1935	+
chr17	61045953	61045963	NEUROD2	12.3103	+
chr17	61045953	61045963	OLIG2	10.6034	-
chr17	61045953	61045963	Twist2	13.6721	+
chr17	61045954	61045962	Bhlha15	13.623	+
chr17	61045964	61045983	CTCF	15.6885	-
chr17	61045967	61045981	GLIS2	7.80328	+
chr17	61045967	61045981	GLIS3	3.69697	+
chr17	61045967	61045977	MZF1(var.2)	11.1111	-
chr17	61045967	61045981	ZIC1	11.2553	+
chr17	61045967	61045982	ZIC3	10.4	+
chr17	61045967	61045982	ZIC4	12.6364	+
chr17	61045989	61046000	TBX2	11.8182	+
chr17	61086846	61086859	POU2F2	9.74138	-
chr17	61086847	61086858	FOXC1	11.6	+
chr17	61086847	61086859	FOXC2	10.8911	+
chr17	61086881	61086892	FOXC1	11.08	-
chr17	61491769	61491783	JUN(var.2)	12.0385	+
chr17	61491771	61491782	BATF::JUN	14.2692	+
chr17	61491772	61491783	FOSL2	14.3091	+
chr17	61491772	61491783	JUNB	13.5714	+
chr17	61491773	61491784	FOS	12.3617	+
chr17	61491773	61491784	FOSL1	13.0182	+
chr17	61491773	61491784	JUND	12.8723	+
chr17	61491773	61491784	NFE2	13.5102	-
chr17	61491773	61491793	PPARG	9.37778	-
chr17	61491774	61491785	FOSL2	13.2182	-
chr17	61491774	61491783	JDP2	13.3966	+
chr17	61491774	61491785	JUNB	12.6122	-
chr17	61491775	61491782	FOS::JUN	11.9703	-
chr17	61491777	61491785	Pax2	10.4222	+
chr17	61491784	61491802	GATA1::TAL1	11.3273	+
chr17	61491800	61491814	Bcl6	11.7903	-
chr17	61491803	61491814	STAT3	11.7347	-
chr17	61491845	61491862	Rarg(var.2)	-5.16364	+
chr17	61491847	61491861	GLIS3	5.0303	-
chr17	61491853	61491873	PPARG	7.88889	-
chr17	61491855	61491872	ESR1	4.5303	-
chr17	61491859	61491869	POU6F2	11.5455	+
chr17	61491860	61491870	GSX1	9.53968	+
chr17	61491860	61491870	HOXA2	11.1887	+
chr17	61491860	61491870	MEOX1	11.1273	+
chr17	61491860	61491870	NOTO	10.8	+
chr17	61509586	61509600	BATF3	1.25758	-
chr17	61509589	61509599	Crem	11.3934	-
chr17	61509591	61509599	Atf3	11.918	-
chr17	61509593	61509603	TFEB	11.9231	-
chr17	61509593	61509603	TFEC	11.6463	-
chr17	61509598	61509611	SMAD2::SMAD3::SMAD4	13.377	+
chr17	61509599	61509609	Hand1::Tcf3	11.3483	+
chr17	61509625	61509636	HOXA10	12.7925	-
chr17	61509625	61509635	HOXD13	11.4127	-
chr17	61509625	61509635	Hoxd9	10.7917	-
chr17	61509626	61509635	CDX1	12.2264	-
chr17	61509626	61509637	CDX2	12.4237	-
chr17	61509644	61509655	Gata4	11.7414	-
chr17	61509647	61509655	GATA5	10.4483	+
chr17	61509652	61509667	Pparg::Rxra	10.6937	+
chr17	61509679	61509692	ATF4	10.2459	-
chr17	61523630	61523641	E2F4	11.8448	-
chr17	61523660	61523679	PAX5	12.0806	+
chr17	61523686	61523702	RFX2	23.3571	-
chr17	61523686	61523702	RFX3	22.697	-
chr17	61523686	61523702	RFX4	21.5606	+
chr17	61523686	61523702	RFX5	22.2241	-
chr17	61523687	61523701	Rfx1	22.2069	+
chr17	61523728	61523740	EHF	10.2131	+
chr17	61523728	61523740	ELF1	12.2545	+
chr17	61523728	61523740	ELF4	11.541	+
chr17	61523729	61523740	ELF5	11.7636	+
chr17	61523729	61523740	ETV2	15.3443	+
chr17	61523729	61523740	SPDEF	9.81818	+
chr17	61523730	61523740	ELK1	17.766	+
chr17	61523730	61523740	ELK3	16.2586	+
chr17	61523730	61523741	ELK4	17.2909	-
chr17	61523730	61523740	ERF	17.2857	+
chr17	61523730	61523740	ERG	16.0545	+
chr17	61523730	61523740	ETS1	16.2931	+
chr17	61523730	61523740	ETV1	15.4545	+
chr17	61523730	61523740	ETV3	16.8592	+
chr17	61523730	61523740	ETV4	15.0172	+
chr17	61523730	61523740	ETV5	14.2	+
chr17	61523730	61523740	ETV6	15.5192	+
chr17	61523730	61523740	FEV	16.0769	+
chr17	61523730	61523740	FLI1	16.9787	+
chr17	61523731	61523742	Gabpa	18.0164	+
chr17	61532265	61532277	INSM1	9.32653	-
chr17	61532266	61532277	TFAP2A	15.0364	+
chr17	61532266	61532277	TFAP2B(var.2)	15.6364	+
chr17	61532266	61532277	TFAP2C(var.2)	14.8269	+
chr17	61532283	61532293	NKX2-3	11.4615	+
chr17	61532303	61532314	E2F6	11.1207	-
chr17	61532303	61532321	EWSR1-FLI1	0.184211	-
chr17	61532303	61532324	ZNF263	19.551	-
chr17	61532304	61532322	EWSR1-FLI1	-5.40789	-
chr17	61532313	61532323	KLF5	13.0204	+
chr17	61532313	61532324	SP1	14.7692	+
chr17	61532313	61532328	SP2	17.8276	+
chr17	61532313	61532334	ZNF263	17.1224	-
chr17	61532317	61532335	EWSR1-FLI1	2.78947	-
chr17	61532317	61532338	ZNF263	21.4082	-
chr17	61532321	61532332	E2F6	15.6207	-
chr17	61532321	61532339	EWSR1-FLI1	0.302632	-
chr17	61532322	61532340	EWSR1-FLI1	2.22368	-
chr17	61532322	61532343	ZNF263	16.4082	-
chr17	61532325	61532336	E2F6	15.2586	-
chr17	61532327	61532342	SP2	14.431	+
chr17	61532330	61532340	MZF1(var.2)	10.9798	-
chr17	61532332	61532342	KLF5	13.551	+
chr17	61532337	61532351	PLAG1	8.80612	-
chr17	61532365	61532384	CTCF	10.4426	-
chr17	61532383	61532393	Sox3	11.0172	+
chr17	61538298	61538312	Mecom	8.61798	+
chr17	61538307	61538321	JUN(var.2)	10.5	+
chr17	61538309	61538320	BATF::JUN	16.1731	+
chr17	61538311	61538322	FOSL1	9.96364	-
chr17	61538312	61538321	JDP2	8.93103	-
chr17	61538313	61538320	FOS::JUN	11.9703	-
chr17	61538317	61538332	MAF::NFE2	7.67213	-
chr17	61538340	61538353	TFAP2A(var.3)	9.95082	+
chr17	61538340	61538353	TFAP2B(var.3)	11.5574	-
chr17	61538340	61538353	TFAP2C(var.3)	10.6379	+
chr17	61538343	61538361	GATA1::TAL1	13.6909	-
chr17	61538395	61538409	Zfx	13.2273	+
chr17	61538418	61538436	EWSR1-FLI1	-10.0789	-
chr17	61554342	61554357	EGR3	5.46552	-
chr17	61554344	61554358	EGR1	12.8462	-
chr17	61554350	61554361	ELK4	10.9455	-
chr17	61554355	61554374	PAX5	10.6774	+
chr17	61554357	61554372	ZIC3	13.1429	-
chr17	61554357	61554372	ZIC4	12.3273	-
chr17	61554358	61554372	ZIC1	8.17021	-
chr17	61554359	61554374	SP2	16.431	-
chr17	61554362	61554374	SP8	12.4211	-
chr17	61554363	61554379	EGR4	15.0727	-
chr17	61554363	61554374	SP1	15.1538	-
chr17	61554363	61554374	SP3	13.1138	-
chr17	61554364	61554379	EGR3	17.0517	-
chr17	61554364	61554374	Klf4	12.8367	+
chr17	61554364	61554374	KLF5	15.102	-
chr17	61554365	61554376	E2F4	11.3448	+
chr17	61554365	61554380	SP2	19.9138	-
chr17	61554366	61554380	EGR1	22.7308	-
chr17	61554366	61554377	EGR2	12.5517	-
chr17	61554366	61554383	SP4	6.14545	-
chr17	61554367	61554381	KLF14	8.75862	-
chr17	61554368	61554383	NR2C2	9.61429	+
chr17	61554369	61554385	EGR4	10.9818	-
chr17	61554369	61554380	KLF16	16.6552	-
chr17	61554369	61554380	SP1	17.9038	-
chr17	61554369	61554380	SP3	15.7398	-
chr17	61554370	61554385	EGR3	10.7586	-
chr17	61554370	61554380	Klf4	12.8367	+
chr17	61554370	61554380	KLF5	15.102	-
chr17	61554370	61554390	RREB1	11.2385	-
chr17	61554372	61554386	EGR1	14.5962	-
chr17	61554372	61554383	EGR2	9.08621	-
chr17	61554373	61554387	KLF14	9	-
chr17	61554375	61554386	KLF16	16.1724	-
chr17	61554375	61554386	SP3	13.6098	-
chr17	61554376	61554387	Klf1	11.3333	-
chr17	61554395	61554410	ZIC3	7.24286	-
chr17	61554395	61554410	ZIC4	10.5091	-
chr17	61554396	61554410	ZIC1	5.2766	-
chr17	61554408	61554419	NRF1	9.16364	+
chr17	61554415	61554436	REST	5.42857	+
chr17	61554416	61554431	Pparg::Rxra	13.6937	+
chr17	61554434	61554455	REST	4.27551	+
chr17	61554451	61554465	GLIS3	3.90909	-
chr17	61562114	61562131	SP4	8.34545	+
chr17	61562116	61562127	Klf1	10.3182	+
chr17	61562116	61562131	Klf12	7.42623	+
chr17	61562116	61562130	KLF14	9.91379	+
chr17	61562117	61562131	EGR1	13.2308	+
chr17	61562117	61562128	KLF16	13.5345	+
chr17	61562117	61562127	Klf4	13.102	-
chr17	61562117	61562127	KLF5	16.102	+
chr17	61562117	61562128	SP1	16.7692	+
chr17	61562117	61562132	SP2	16.431	+
chr17	61562117	61562128	SP3	12.1463	+
chr17	61562117	61562129	SP8	12.5526	+
chr17	61562131	61562138	SPIB	11.2333	+
chr17	61562136	61562146	Hand1::Tcf3	13.0562	-
chr17	61562152	61562165	JUN	10.2857	+
chr17	61562153	61562167	ATF7	6.85714	+
chr17	61562156	61562164	CREB1	11.3964	+
chr17	61562157	61562165	NR4A2	12.3131	+
chr17	61562158	61562175	RARA::RXRA	10.1224	+
chr17	61562158	61562175	RARA(var.2)	3.60656	+
chr17	61562174	61562192	NFYA	11.9512	+
chr17	61562180	61562195	NFYB	13.1538	-
chr17	61562204	61562220	Hnf4a	5.32727	-
chr17	61562206	61562221	HNF4G	13.3462	-
chr17	61600634	61600651	SP4	3.54545	-
chr17	61600636	61600648	SP8	13.2632	-
chr17	61600637	61600648	KLF16	12.2931	-
chr17	61600638	61600648	Klf4	12.5306	+
chr17	61600663	61600677	EBF1	8.37705	+
chr17	61600665	61600677	TFAP2A(var.2)	14.0727	+
chr17	61600665	61600677	TFAP2B	13.6727	-
chr17	61600665	61600677	TFAP2C	13.9898	-
chr17	61600666	61600677	TFAP2A	11.0909	-
chr17	61600667	61600681	EGR1	16.0577	-
chr17	61600667	61600684	SP4	2.87273	-
chr17	61600676	61600688	ZBTB7A	16.6857	+
chr17	61600677	61600696	PAX5	11.129	+
chr17	61600677	61600689	ZBTB7B	14.2414	+
chr17	61600677	61600689	ZBTB7C	13.8871	+
chr17	61600688	61600700	HINFP	11.4242	-
chr17	61600736	61600751	SCRT1	6.4918	-
chr17	61600738	61600751	SCRT2	5.59016	-
chr17	61600739	61600750	TFAP2C(var.2)	10.9231	-
chr17	61600740	61600751	RUNX1	11.2241	+
chr17	61600745	61600757	TFAP2A(var.2)	13.0545	-
chr17	61600745	61600757	TFAP2B	12.7818	-
chr17	61600745	61600757	TFAP2C	12.7041	-
chr17	61600749	61600758	THAP1	11.3421	-
chr17	61600751	61600762	NRF1	10.9636	-
chr17	61600752	61600764	INSM1	13.1327	+
chr17	61627770	61627785	ZIC3	12.7857	-
chr17	61627770	61627785	ZIC4	14.7455	-
chr17	61627771	61627785	GLIS2	10.2295	-
chr17	61627771	61627785	ZIC1	13.3191	-
chr17	61627774	61627786	ZBTB7B	11.0862	-
chr17	61627774	61627786	ZBTB7C	10.7581	-
chr17	61627788	61627798	ERG	11.1091	-
chr17	61627798	61627813	SP2	18.431	-
chr17	61627799	61627813	EGR1	13.5962	-
chr17	61627799	61627814	Klf12	9.63934	-
chr17	61627799	61627816	SP4	9.49091	-
chr17	61627800	61627814	KLF14	11.0345	-
chr17	61627801	61627813	SP8	12.3553	-
chr17	61627802	61627813	KLF16	13.0862	-
chr17	61627802	61627813	SP1	16.5962	-
chr17	61627802	61627813	SP3	13.3577	-
chr17	61627803	61627814	Klf1	13.2424	-
chr17	61627803	61627813	Klf4	16.4286	+
chr17	61627803	61627813	KLF5	16.2857	-
chr17	61627827	61627839	ZBTB7B	9.7069	-
chr17	61627827	61627839	ZBTB7C	10.871	-
chr17	61678183	61678192	THAP1	12.1316	-
chr17	61678188	61678206	KLF13	4.63793	-
chr17	61678203	61678217	E2F7	-2.59016	-
chr17	61678248	61678269	REST	5.66327	-
chr17	61678258	61678273	ZBTB33	9.98485	-
chr17	61678262	61678273	TFAP2B(var.2)	10.1455	-
chr17	61678269	61678286	RARA(var.2)	8.93443	+
chr17	61678269	61678286	Rarb(var.2)	-2.77273	+
chr17	61678277	61678293	Hoxb5	10.6364	-
chr17	61678279	61678295	Hoxb5	12.039	+
chr17	61678281	61678291	EMX1	11.1239	-
chr17	61678281	61678291	EVX1	11.1887	+
chr17	61678281	61678291	EVX2	11.4	+
chr17	61678281	61678291	HOXA2	10.6981	+
chr17	61678281	61678291	HOXB2	10.2075	+
chr17	61678281	61678291	HOXB3	10.36	+
chr17	61678282	61678290	VAX2	10.063	-
chr17	61678286	61678299	SCRT2	6.13115	-
chr17	61699680	61699697	SP4	2.85455	-
chr17	61699709	61699727	NFYA	9.04878	+
chr17	61699713	61699723	Gfi1	10.9024	-
chr17	61699725	61699736	NRF1	9.05455	-
chr17	61699736	61699749	SMAD2::SMAD3::SMAD4	16.6557	-
chr17	61699763	61699777	Tcf21	6.94737	-
chr17	61778497	61778518	REST	4.4898	+
chr17	61778519	61778531	E2F8	10.8415	-
chr17	61778522	61778533	ETV2	9.54098	+
chr17	61778523	61778533	ELK1	10.617	+
chr17	61778523	61778533	ELK3	11.4138	+
chr17	61778523	61778534	ELK4	12.5273	-
chr17	61778523	61778533	ERF	11.6	+
chr17	61778523	61778533	ERG	12.6364	+
chr17	61778523	61778533	ETS1	12.2759	+
chr17	61778523	61778533	ETV1	11.2545	+
chr17	61778523	61778533	ETV3	11.2113	+
chr17	61778523	61778533	ETV4	11.3793	+
chr17	61778523	61778533	FEV	12	+
chr17	61778523	61778533	FLI1	12.2979	+
chr17	61778524	61778535	Gabpa	10.7705	+
chr17	61778545	61778556	STAT1	9.76364	+
chr17	61778546	61778557	Stat5a::Stat5b	11.2245	-
chr17	61819134	61819151	SP4	11.2364	+
chr17	61819136	61819150	KLF14	10.5517	+
chr17	61819137	61819151	EGR1	14.9038	+
chr17	61819137	61819148	SP1	15.0769	+
chr17	61819137	61819152	SP2	15.6724	+
chr17	61819138	61819153	EGR3	7.96552	+
chr17	61819138	61819148	MZF1(var.2)	10.899	-
chr17	61819161	61819172	NRF1	13.4182	-
chr17	61819173	61819186	SCRT2	5.95082	-
chr17	61819173	61819183	TFCP2	10.8636	-
chr17	61819184	61819194	KLF5	13.4694	-
chr17	61819192	61819209	Ar	11.8793	-
chr17	61819192	61819209	NR3C1	8.83673	+
chr17	61819192	61819209	NR3C2	8.3617	+
chr17	61819193	61819203	CEBPG	9.81633	+
chr17	61819197	61819209	HES5	1.03448	+
chr17	61819197	61819209	HES7	5.32759	+
chr17	61819198	61819208	HEY2	10.9138	+
chr17	61829441	61829455	GATA2	16.1818	+
chr17	61829444	61829455	Gata1	15.7347	+
chr17	61829445	61829453	GATA3	14.3273	-
chr17	61829445	61829456	Gata4	14.9828	+
chr17	61829445	61829453	GATA5	10.931	-
chr17	61829455	61829470	FOXA1	11.2449	+
chr17	61829485	61829500	Stat6	11.7241	+
chr17	61829486	61829497	CEBPA	11.4898	+
chr17	61829486	61829501	Stat6	13.1034	-
chr17	61829508	61829519	Foxo1	12.8793	-
chr17	61829526	61829536	BARHL2	10.66	-
chr17	61851100	61851110	ELK1	11.9362	+
chr17	61851100	61851110	ELK3	11.7069	+
chr17	61851100	61851110	ERF	11.3286	+
chr17	61851100	61851110	ETV1	10.9091	+
chr17	61851100	61851110	ETV3	10.7042	+
chr17	61851101	61851112	Gabpa	12.5902	+
chr17	61851143	61851160	Rarb(var.2)	-1.07576	+
chr17	61851148	61851165	Gmeb1	11.4474	+
chr17	61851149	61851163	ATF7	9.2	+
chr17	61851149	61851163	BATF3	2.40909	-
chr17	61851150	61851162	Creb5	11.4545	+
chr17	61851150	61851160	Crem	11.5902	+
chr17	61851150	61851162	JDP2(var.2)	8.44898	+
chr17	61851152	61851160	CREB1	13.5495	-
chr17	61851152	61851162	Crem	13.0656	-
chr17	61851153	61851161	Atf1	11.2459	-
chr17	61851174	61851184	ELK1	10.8936	+
chr17	61851174	61851184	ELK3	11.3621	+
chr17	61851174	61851185	ELK4	10.8	-
chr17	61851174	61851184	ERG	11.1818	+
chr17	61851174	61851184	ETV1	11.3636	+
chr17	61851174	61851184	ETV4	11.2414	+
chr17	61851174	61851184	ETV5	11.3273	+
chr17	61851174	61851184	FEV	11.3462	+
chr17	61851174	61851184	FLI1	10.6809	+
chr17	61851175	61851186	Gabpa	12.2295	+
chr17	61851188	61851200	YY1	10.4615	-
chr17	61851205	61851216	MAX::MYC	17.2245	+
chr17	61851205	61851215	Mitf	10.3878	+
chr17	61851205	61851215	Myc	15.1091	-
chr17	61851205	61851216	USF1	12.8367	-
chr17	61851205	61851216	USF2	13.0204	-
chr17	61851206	61851216	CLOCK	11.9848	+
chr17	61851206	61851216	HEY1	11.2909	+
chr17	61851206	61851216	HEY2	10.6034	-
chr17	61851206	61851216	MAX	14.3654	+
chr17	61851206	61851217	MAX::MYC	16.6939	-
chr17	61851206	61851216	MLX	10.6714	-
chr17	61851206	61851216	MNT	13.5455	+
chr17	61851206	61851214	Mycn	14.4426	+
chr17	61851206	61851216	Npas2	12.8689	+
chr17	61851206	61851216	TFE3	12.102	+
chr17	61851206	61851216	TFEB	12.1923	+
chr17	61851206	61851216	TFEC	11.4024	+
chr17	61851206	61851217	USF1	14.102	+
chr17	61851206	61851217	USF2	13.8367	+
chr17	61851207	61851216	Creb3l2	15.2472	-
chr17	61851207	61851215	Id2	12.1803	-
chr17	61851207	61851217	Mitf	10.8878	-
chr17	61851207	61851215	Mlxip	12.7049	-
chr17	61851207	61851217	Myc	14	+
chr17	61851208	61851216	Mycn	14.8197	-
chr17	61851212	61851224	TFAP2C	10.8061	+
chr17	61904462	61904483	IRF1	11.5161	+
chr17	61904463	61904474	Gabpa	12.4426	-
chr17	61904464	61904477	ELF3	11.7414	-
chr17	61904464	61904475	ELK4	12.7455	+
chr17	61904465	61904477	EHF	13.377	-
chr17	61904465	61904477	ELF1	12	-
chr17	61904465	61904477	ELF4	13.0656	-
chr17	61904465	61904476	ELF5	13.5636	-
chr17	61904465	61904475	ELK1	12.1489	-
chr17	61904465	61904475	ELK3	12.9138	-
chr17	61904465	61904475	ERF	11.7429	-
chr17	61904465	61904475	ERG	11.5273	-
chr17	61904465	61904475	ETS1	12.3966	-
chr17	61904465	61904475	ETV1	12.7636	-
chr17	61904465	61904476	ETV2	13.6557	-
chr17	61904465	61904475	ETV3	11.7324	-
chr17	61904465	61904475	ETV4	12.9138	-
chr17	61904465	61904475	ETV5	12.2909	-
chr17	61904465	61904475	ETV6	15.4231	-
chr17	61904465	61904475	FEV	12.3846	-
chr17	61904465	61904475	FLI1	11.3404	-
chr17	61904465	61904479	SPI1	9.72727	-
chr17	61904465	61904479	SPIC	14.7887	-
chr17	61904469	61904480	Gabpa	14.082	-
chr17	61904470	61904481	ELK4	14.1091	+
chr17	61904470	61904482	HINFP	9.95455	+
chr17	61904471	61904483	ELF1	8.65455	-
chr17	61904471	61904483	ELF4	9.16393	-
chr17	61904471	61904482	ELF5	12	-
chr17	61904471	61904481	ELK1	10.234	-
chr17	61904471	61904481	ELK3	11.0172	-
chr17	61904471	61904481	ERF	10.5571	-
chr17	61904471	61904481	ERG	11.2909	-
chr17	61904471	61904481	ETS1	11.931	-
chr17	61904471	61904481	ETV1	11.7273	-
chr17	61904471	61904482	ETV2	12.0328	-
chr17	61904471	61904481	ETV4	11.3621	-
chr17	61904471	61904481	ETV5	12.1273	-
chr17	61904471	61904481	ETV6	13.6538	-
chr17	61904471	61904481	FEV	11.0385	-
chr17	61904471	61904481	FLI1	11.1702	-
chr17	61904475	61904492	Gmeb1	10.8684	-
chr17	61904476	61904493	Gmeb1	10.5132	+
chr17	61904507	61904521	E2F7	-3.32787	+
chr17	61904510	61904521	YY2	14.4545	+
chr17	61904511	61904523	YY1	17.0192	-
chr17	61904517	61904532	Klf12	11.0984	-
chr17	61907263	61907273	ETV6	10.6731	+
chr17	61907304	61907315	ESRRB	8.03448	+
chr17	61907312	61907327	ESR2	10.8462	-
chr17	61907321	61907335	EBF1	11.0492	+
chr17	61907350	61907366	EGR4	9.56364	+
chr17	61907351	61907362	E2F6	10.3276	-
chr17	61907361	61907369	Sox2	12.8852	+
chr17	61907361	61907371	Sox3	12.6034	+
chr17	61920465	61920482	SP4	6.52727	+
chr17	61920467	61920478	Klf1	13.3939	+
chr17	61920467	61920482	Klf12	7.59016	+
chr17	61920467	61920481	KLF14	10.7586	+
chr17	61920468	61920479	KLF16	16.2586	+
chr17	61920468	61920478	Klf4	16.051	-
chr17	61920468	61920478	KLF5	16.6735	+
chr17	61920468	61920479	SP1	17.0962	+
chr17	61920468	61920483	SP2	17.4483	+
chr17	61920468	61920479	SP3	14.6098	+
chr17	61920468	61920480	SP8	13.9342	+
chr17	61920469	61920484	EGR3	9.72414	+
chr17	61920469	61920485	EGR4	12.4545	+
chr17	61920469	61920489	RREB1	8.09174	+
chr17	61920470	61920481	KLF16	14.4655	+
chr17	61920470	61920481	SP3	13.2033	+
chr17	61920470	61920482	SP8	13.9474	+
chr17	61920471	61920486	EGR3	5.43103	+
chr17	61920471	61920481	ZNF740	12.3853	+
chr17	61920472	61920484	SP8	11.8289	+
chr17	61920473	61920483	ZNF740	17.1101	+
chr17	61920474	61920484	ZNF740	11.9541	+
chr17	61920479	61920493	Nr2f6	9.9697	-
chr17	61920479	61920494	Pparg::Rxra	13.973	-
chr17	61920479	61920493	Rxra	2.91463	-
chr17	61920479	61920493	RXRB	1.49091	-
chr17	61920479	61920493	RXRG	3	-
chr17	61920501	61920516	SP2	15.5862	-
chr17	61920503	61920517	KLF14	9.24138	-
chr17	61920505	61920521	EGR4	10.2	-
chr17	61920506	61920521	EGR3	8.36207	-
chr17	61920507	61920518	E2F4	15.6552	+
chr17	61920507	61920518	E2F6	15.7759	+
chr17	61920508	61920522	EGR1	14.4615	-
chr17	61920513	61920524	ETV2	9.54098	+
chr17	61920513	61920525	HINFP	10.7273	-
chr17	61920514	61920525	ELK4	11.5273	-
chr17	61920514	61920524	ETV5	11.3455	+
chr17	61920514	61920524	ETV6	11.8077	+
chr17	61920515	61920526	Gabpa	12.0492	+
chr17	61920527	61920538	ELK4	12.8182	-
chr17	61920527	61920537	ETV6	13.4231	+
chr17	61920528	61920539	Gabpa	14.3115	+
chr17	61920541	61920556	Klf12	7.67213	-
chr17	61920541	61920558	SP4	4.6	-
chr17	61920548	61920561	NR2F1	11.4898	+
chr17	61920549	61920564	HNF4G	13.5385	+
chr17	61920549	61920566	NR1H2::RXRA	-2.58427	+
chr17	61920549	61920564	NR2C2	18.9429	+
chr17	61920549	61920564	Pparg::Rxra	14.4595	+
chr17	61920550	61920566	Hnf4a	2.90909	+
chr17	61920550	61920564	Nr2f6	14.8485	+
chr17	61920550	61920568	RARA	-9.28788	+
chr17	61920550	61920566	Rarg	-0.0816327	+
chr17	61920550	61920564	Rxra	10.4756	+
chr17	61920550	61920564	RXRB	10.2727	+
chr17	61920550	61920564	RXRG	10.766	+
chr17	61920556	61920573	NR1H2::RXRA	13.4944	+
chr17	61920556	61920571	NR2C2	16.0143	+
chr17	61920557	61920571	Nr2f6	18.2121	+
chr17	61920557	61920571	Rxra	14.3049	+
chr17	61920557	61920571	RXRB	12.5636	+
chr17	61920557	61920571	RXRG	11.9787	+
chr17	61920564	61920572	NR4A2	13.4444	+
chr17	61920565	61920582	RARA(var.2)	2.13115	+
chr17	61920565	61920582	Rarb(var.2)	-3.59091	+
chr17	61928736	61928746	PAX3	9.22642	+
chr17	61928738	61928748	Barhl1	9.50943	-
chr17	61928738	61928748	BARHL2	11.02	-
chr17	61928738	61928747	VENTX	14.0638	+
chr17	61928758	61928768	POU6F2	12.3818	-
chr17	61928772	61928784	Foxd3	10.7935	+
chr17	61928782	61928796	IRF7	9.53226	-
chr17	61928831	61928841	Myb	12.4262	+
chr17	61950591	61950603	GLI2	10.3276	-
chr17	61950610	61950628	IRF2	4.90826	+
chr17	61950663	61950678	HNF4G	10.4808	+
chr17	61950663	61950678	NR2C2	10.2143	+
chr17	61950663	61950678	Pparg::Rxra	14.2072	+
chr17	61950681	61950698	Gmeb1	10.5263	+
chr17	61950685	61950697	HINFP	10.0758	+
chr17	61950690	61950711	REST	4.90816	+
chr17	61959280	61959291	Myog	11.4082	-
chr17	61959280	61959295	SCRT1	9.55738	-
chr17	61959280	61959291	Tcf12	11.4694	-
chr17	61959280	61959289	ZEB1	15.6182	+
chr17	61959281	61959291	FIGLA	11.2586	+
chr17	61959281	61959294	Myod1	11.9388	+
chr17	61959282	61959295	SCRT2	8.40984	-
chr17	61959295	61959313	TP73	9.88462	-
chr17	61959303	61959317	NFIC::TLX1	9.29592	-
chr17	61959303	61959317	Zfx	13.2121	-
chr17	61959305	61959317	INSM1	13	+
chr17	61959305	61959316	TFAP2A	12.2182	-
chr17	61959305	61959317	TFAP2A(var.2)	10.8545	-
chr17	61959305	61959316	TFAP2B(var.2)	11.5636	-
chr17	61959305	61959316	TFAP2C(var.2)	10.8846	-
chr17	61959346	61959363	SP4	8.47273	+
chr17	61959349	61959363	EGR1	14.2885	+
chr17	61959350	61959365	EGR3	8.98276	+
chr17	61959350	61959366	EGR4	10.3455	+
chr17	61959352	61959363	EGR2	9.82759	+
chr17	61959367	61959375	RHOXF1	10.2308	-
chr17	61959373	61959382	HIC2	10.6727	+
chr17	61959374	61959386	INSM1	15.1531	-
chr17	61973886	61973901	Nr2f6(var.2)	-6.55714	-
chr17	61973893	61973911	NFYA	8.56098	+
chr17	61973898	61973909	Nkx2-5(var.2)	15.1455	-
chr17	61973949	61973964	TBP	15.0417	-
chr17	61973956	61973977	REST	5.33673	+
chr17	61973978	61973995	Rarg(var.2)	-1.41818	-
chr17	61996151	61996166	Nr2f6(var.2)	-6.55714	-
chr17	61996158	61996176	NFYA	8.56098	+
chr17	61996163	61996174	Nkx2-5(var.2)	15.1455	-
chr17	61996214	61996229	TBP	15.0417	-
chr17	61996248	61996261	NR2F1	12.449	-
chr17	61996255	61996266	Myog	12.7347	-
chr17	61996255	61996270	SCRT1	10.9508	-
chr17	61996255	61996266	Tcf12	12.7755	-
chr17	61996255	61996264	ZEB1	13.6364	+
chr17	61996256	61996266	FIGLA	13.1034	+
chr17	61996256	61996269	Myod1	13.4286	+
chr17	61996256	61996266	TCF3	12.1346	+
chr17	61996256	61996266	TCF4	12.1224	+
chr17	61996257	61996270	SCRT2	8.29508	-
chr17	61996257	61996266	SNAI2	12.3488	-
chr17	61996264	61996279	FOXA1	11.1224	+
chr17	62004925	62004939	EGR1	9.73077	-
chr17	62004944	62004952	HOXA5	10.82	-
chr17	62004953	62004969	Pou2f3	10.622	+
chr17	62004954	62004968	POU1F1	10.2931	+
chr17	62004956	62004965	POU3F4	10.602	+
chr17	62004956	62004965	POU5F1B	11.0796	+
chr17	62005000	62005016	RFX3	9.30303	+
chr17	62005000	62005016	RFX5	6.44828	-
chr17	62005001	62005011	NFIA	12.0444	+
chr17	62005017	62005028	E2F6	12.0517	-
chr17	62009649	62009657	Pax2	10.2667	-
chr17	62009655	62009667	HINFP	9.93939	+
chr17	62009691	62009705	MTF1	5.18293	-
chr17	62009694	62009708	Zfx	11.4697	+
chr17	62009708	62009718	KLF5	14.2653	+
chr17	62009708	62009719	SP1	13.8462	+
chr17	62009708	62009723	SP2	12.3793	+
chr17	62009709	62009730	ZNF263	17.1837	-
chr17	62009711	62009722	E2F4	11.1552	-
chr17	62009713	62009727	EGR1	11.2308	+
chr17	62009713	62009724	SP1	14.2885	+
chr17	62009713	62009728	SP2	16.2586	+
chr17	62009727	62009745	KLF13	8.08621	+
chr17	62009734	62009745	Gabpa	10.2131	-
chr17	62009735	62009746	ELK4	11.3091	+
chr17	62009743	62009759	Pou2f3	12.8537	+
chr17	62009745	62009758	POU2F2	12.1552	-
chr17	62009746	62009755	POU3F4	10.8571	+
chr17	62009746	62009755	POU5F1B	12.3186	+
chr17	62009756	62009770	PLAG1	4.41837	+
chr17	62009757	62009771	EBF1	9.37705	-
chr17	62009763	62009776	NFKB1	2.22449	+
chr17	62011114	62011128	Stat4	12.0345	-
chr17	62011116	62011131	Stat6	11.6552	-
chr17	62011125	62011135	MSC	11.9878	-
chr17	62011129	62011137	MEIS2	11.5574	-
chr17	62011130	62011143	ZBTB18	8.98571	+
chr17	62011149	62011160	FOXH1	11.9231	+
chr17	62011151	62011162	FOXP2	12.0455	+
chr17	62011152	62011163	Foxo1	11.7414	-
chr17	62011152	62011163	Foxq1	11.5816	-
chr17	62011165	62011177	Foxa2	10.69	-
chr17	62011165	62011182	Foxk1	12.2727	+
chr17	62011166	62011181	FOXA1	10.7347	-
chr17	62011167	62011178	FOXB1	11.9615	+
chr17	62011167	62011178	FOXC1	12.76	+
chr17	62011167	62011179	FOXC2	11.5644	+
chr17	62011169	62011180	Foxq1	12.8367	-
chr17	62011173	62011190	Rarg(var.2)	-1.85455	+
chr17	62011176	62011186	SREBF1	10.7317	+
chr17	62011176	62011186	Srebf1(var.2)	10.9138	+
chr17	62011176	62011186	SREBF2(var.2)	10.1455	+
chr17	62011182	62011190	CREB1	11.3964	+
chr17	62011184	62011201	RARA(var.2)	6.08197	+
chr17	62011184	62011201	Rarb(var.2)	-0.151515	+
chr17	62011189	62011200	TFAP2C(var.2)	10.8077	-
chr17	62011203	62011214	GCM1	13.9592	-
chr17	62011204	62011214	GCM2	12.5246	-
chr17	62011216	62011230	EGR1	10.1923	-
chr17	62011228	62011241	SMAD2::SMAD3::SMAD4	11.8525	-
chr17	62011230	62011245	ESR2	10.0577	-
chr17	62050229	62050249	RREB1	12.6881	-
chr17	62050262	62050274	TFAP2A(var.2)	12.3273	-
chr17	62050262	62050274	TFAP2B	12.0364	-
chr17	62050262	62050274	TFAP2C	11.5816	-
chr17	62050275	62050286	NRF1	9.63636	-
chr17	62050283	62050294	Klf1	11.2121	+
chr17	62050284	62050294	Klf4	13.3469	-
chr17	62050284	62050294	KLF5	15.3878	+
chr17	62050293	62050304	Klf1	10.0152	-
chr17	62050341	62050357	EGR4	10.2727	-
chr17	62050343	62050355	ZBTB7C	11.1774	-
chr17	62066229	62066241	SP8	11.6842	+
chr17	62066230	62066244	GLIS2	10.2951	+
chr17	62066230	62066244	GLIS3	7.66667	+
chr17	62066230	62066240	ZNF740	14.4128	+
chr17	62066231	62066241	ZNF740	10.9174	+
chr17	62066232	62066242	ZNF740	10.9266	+
chr17	62066233	62066243	Klf4	12.7041	-
chr17	62066233	62066243	KLF5	14.7755	+
chr17	62066233	62066244	SP1	13.0962	+
chr17	62066233	62066248	SP2	11.931	+
chr17	62066233	62066244	SP3	11.7398	+
chr17	62066235	62066249	Zfx	15.5	+
chr17	62066243	62066258	ZIC3	9.82857	+
chr17	62066256	62066267	SP1	13.4423	+
chr17	62066260	62066270	ZNF740	13.9725	+
chr17	62066262	62066276	PLAG1	6.29592	-
chr17	62066280	62066291	FOSL2	10.1091	-
chr17	62066300	62066316	SOX4	-13.9394	+
chr17	62066301	62066316	Nfe2l2	9.43939	-
chr17	62066301	62066316	SOX21	0.55102	+
chr17	62066313	62066332	PAX5	11.129	-
chr17	62066770	62066779	Hic1	12.0385	+
chr17	62066770	62066779	HIC2	12.8909	+
chr17	62066775	62066786	TFAP2A	10.8	+
chr17	62066780	62066794	Zfx	11.4848	-
chr17	62066806	62066820	GLIS2	11.6066	-
chr17	62066814	62066825	KLF16	11.6724	-
chr17	62066829	62066842	Myod1	15.9184	-
chr17	62066830	62066844	Tcf21	12.0789	+
chr17	62066831	62066842	Myog	11.9592	-
chr17	62066831	62066842	Tcf12	11.9796	-
chr17	62066832	62066842	Ascl2	14.8143	-
chr17	62066832	62066842	MSC	13.8659	+
chr17	62066832	62066842	MYF6	12.4545	-
chr17	62066832	62066845	Myod1	14.0408	+
chr17	62066832	62066843	Myog	15.8163	+
chr17	62066832	62066842	NHLH1	11.7586	-
chr17	62066832	62066843	Tcf12	15.8776	+
chr17	62066832	62066842	TFAP4	10.0727	+
chr17	62066835	62066845	Ascl2	11.9	+
chr17	62066843	62066856	JUN	10.6327	+
chr17	62066844	62066858	BATF3	1.89394	-
chr17	62066845	62066857	Creb5	7.92727	+
chr17	62066845	62066857	JDP2(var.2)	8.57143	+
chr17	62066847	62066863	Rarb	2.44828	+
chr17	62066848	62066863	Nr2f6(var.2)	-6.54286	+
chr17	62066848	62066864	Rarg	-3.65306	+
chr17	62066854	62066867	NR2F1	12.2653	+
chr17	62066855	62066871	Rarb	-3.58621	+
chr17	62072485	62072496	Gata1	10.9388	-
chr17	62072493	62072504	RUNX1	11.2931	+
chr17	62072497	62072507	REL	10.9798	+
chr17	62072497	62072507	RELA	11.1837	+
chr17	62072498	62072513	PRDM1	9.70909	-
chr17	62072498	62072513	STAT1::STAT2	11.3485	+
chr17	62072522	62072533	ELF5	11.4182	-
chr17	62072522	62072532	ELK3	10.9828	-
chr17	62072522	62072532	ETV1	11.1091	-
chr17	62072522	62072533	ETV2	11.2787	-
chr17	62072522	62072532	ETV4	11.4138	-
chr17	62072522	62072532	ETV5	10.8727	-
chr17	62072522	62072532	FEV	11.0962	-
chr17	62072522	62072532	FLI1	10.4468	-
chr17	62072522	62072536	SPI1	2.78182	-
chr17	62072522	62072536	SPIC	10.6197	-
chr17	62072571	62072586	LEF1	9.6129	-
chr17	62072574	62072586	Tcf7	9.12903	-
chr17	62072607	62072624	ESR1	1.16667	+
chr17	62075620	62075641	ZNF263	16.7143	+
chr17	62075652	62075663	NRF1	9.56364	-
chr17	62075663	62075674	NRF1	15.6	-
chr17	62075666	62075682	EGR4	11.4182	-
chr17	62075667	62075682	EGR3	7.62069	-
chr17	62075669	62075680	EGR2	10.6724	-
chr17	62075670	62075681	E2F6	10.5	+
chr17	62075678	62075693	Nr5a2	11.3103	-
chr17	62075686	62075698	HINFP	10.8636	+
chr17	62075698	62075714	RFX2	17.6143	-
chr17	62075698	62075714	RFX3	19.0152	-
chr17	62075698	62075714	RFX4	17.803	-
chr17	62075698	62075714	RFX5	18.7069	-
chr17	62075699	62075713	Rfx1	18.5172	+
chr17	62075726	62075739	TFAP2A(var.3)	11.459	+
chr17	62075726	62075739	TFAP2B(var.3)	12.1803	+
chr17	62075726	62075739	TFAP2C(var.3)	11.8448	+
chr17	62075730	62075746	EGR4	11.5091	-
chr17	62075738	62075750	HINFP	10.197	-
chr17	62075739	62075750	ELK4	11.8545	-
chr17	62075739	62075749	ETV6	11.0769	+
chr17	62075740	62075751	Gabpa	11.377	+
chr17	62076301	62076317	Vdr	2.85246	-
chr17	62076335	62076356	MAFG	10.2653	+
chr17	62076355	62076366	NRF1	9.21818	-
chr17	62076363	62076376	Myod1	10.9184	-
chr17	62076364	62076376	TAL1::TCF3	12.2135	+
chr17	62076364	62076378	Tcf21	13.3158	+
chr17	62076365	62076376	Myog	14.5102	-
chr17	62076365	62076376	Tcf12	14.449	-
chr17	62076366	62076376	Ascl2	14.8429	+
chr17	62076366	62076376	FIGLA	11.1724	+
chr17	62076366	62076376	MSC	13.2683	+
chr17	62076366	62076379	Myod1	14.9796	+
chr17	62076366	62076376	NHLH1	11.7931	+
chr17	62076366	62076376	TFAP4	11.4364	+
chr17	62076369	62076379	Ascl2	12.5857	+
chr17	62076374	62076389	Bach1::Mafk	12.5921	-
chr17	62076377	62076396	CTCF	8.81967	-
chr17	62076403	62076417	Zfx	17.6667	+
chr17	62097943	62097955	HINFP	11.0303	+
chr17	62097945	62097959	KLF14	9.98276	-
chr17	62097948	62097958	Hes1	10.0979	-
chr17	62097948	62097958	HEY1	11.6182	-
chr17	62097948	62097958	HEY2	10.9138	-
chr17	62097954	62097967	Myod1	13.102	-
chr17	62097956	62097967	Myog	12.3265	-
chr17	62097956	62097967	Tcf12	11.9184	-
chr17	62097957	62097967	Ascl2	13.0714	+
chr17	62097957	62097967	ID4	10.4098	+
chr17	62097957	62097970	Myod1	11.2041	+
chr17	62097957	62097968	Myog	13.4286	+
chr17	62097957	62097967	NHLH1	13.8966	+
chr17	62097957	62097968	Tcf12	13.1837	+
chr17	62097988	62097999	E2F6	14.2586	-
chr17	62097989	62098010	ZNF263	19.2653	-
chr17	62097990	62098001	SP1	14.8654	+
chr17	62097993	62098013	RREB1	8.90826	+
chr17	62097994	62098009	EGR3	5.24138	+
chr17	62097994	62098004	ZNF740	13.9725	+
chr17	62097997	62098017	RREB1	8.01835	+
chr17	62097999	62098010	SP3	12.3984	+
chr17	62098016	62098024	Atf1	11.4754	+
chr17	62098021	62098032	ELK4	11.0545	+
chr17	62098022	62098032	ERF	11.0714	-
chr17	62098022	62098032	ETS1	11.431	-
chr17	62098022	62098033	ETV2	10.3607	-
chr17	62098022	62098032	FLI1	10.383	-
chr17	62098037	62098048	E2F6	11.5862	-
chr17	62100150	62100160	HOXD11	11.5493	-
chr17	62100210	62100225	NR2C2	11.5571	+
chr17	62100211	62100225	RXRB	-0.472727	+
chr17	62100211	62100225	RXRG	0.978723	+
chr17	62100225	62100239	NFIC::TLX1	6.63265	-
chr17	62100226	62100240	NFIC::TLX1	6.10204	+
chr17	62100227	62100236	THAP1	10.6447	-
chr17	62101710	62101724	ATF7	15.6714	+
chr17	62101710	62101724	BATF3	12.3939	-
chr17	62101711	62101724	ATF4	13.3607	-
chr17	62101711	62101723	Creb5	16.1455	+
chr17	62101711	62101721	Crem	12.2295	+
chr17	62101711	62101723	DBP	12.3962	-
chr17	62101711	62101723	HLF	12.5254	+
chr17	62101711	62101723	JDP2(var.2)	15.4898	+
chr17	62101711	62101726	JUND(var.2)	15.2979	-
chr17	62101711	62101723	TEF	11.2727	+
chr17	62101712	62101725	JUN	15.0408	-
chr17	62101713	62101721	CREB1	11.4775	-
chr17	62101713	62101723	Crem	14.9836	-
chr17	62101713	62101721	GMEB2	11.5571	-
chr17	62101714	62101722	Atf1	13.0492	-
chr17	62101715	62101723	Atf3	14.3279	-
chr17	62101716	62101728	Mafb	10.7191	-
chr17	62101722	62101736	GATA2	12.5818	+
chr17	62101726	62101737	Gata4	12.5517	+
chr17	62101726	62101734	GATA5	10.4828	-
chr17	62101755	62101765	HOXD11	11.5493	-
chr17	62102515	62102530	Nr5a2	13.9483	-
chr17	62102529	62102541	HLF	11.9492	-
chr17	62102529	62102541	TEF	10.0727	-
chr17	62102530	62102540	CEBPB	12	-
chr17	62102530	62102540	CEBPD	11.5	-
chr17	62102530	62102540	CEBPE	11.7818	-
chr17	62102530	62102540	CEBPG	10.9592	-
chr17	62102534	62102551	RARA::RXRA	11.0204	-
chr17	62102535	62102552	Rarg(var.2)	-4.18182	-
chr17	62102536	62102552	Vdr	8.4918	-
chr17	62102543	62102554	ESRRB	11.5172	-
chr17	62102543	62102558	Nr5a2	12.3966	-
chr17	62102544	62102555	Esrra	8.36364	-
chr17	62102544	62102554	Esrrg	13.2857	-
chr17	62102544	62102552	NR4A2	11.4545	-
chr17	62102554	62102568	GATA2	12.9636	+
chr17	62102557	62102568	Gata1	14.4694	+
chr17	62102558	62102566	GATA3	12.6364	-
chr17	62102558	62102569	Gata4	12.5	+
chr17	62102578	62102590	MEF2A	9.8871	+
chr17	62102578	62102590	MEF2B	9.52727	+
chr17	62102578	62102590	MEF2D	8.16364	+
chr17	62102612	62102620	Bhlha15	12.623	-
chr17	62102633	62102644	Nkx2-5(var.2)	12.5273	+
chr17	62208041	62208057	SOX4	-14.5606	+
chr17	62208058	62208073	Znf423	7.13483	+
chr17	62208060	62208072	TFAP2A(var.2)	10.7091	-
chr17	62208060	62208072	TFAP2B	11.4909	-
chr17	62208060	62208072	TFAP2C	10.8878	-
chr17	62208071	62208084	ZBTB18	12.1	+
chr17	62208072	62208083	Myog	13.7551	-
chr17	62208072	62208083	Tcf12	13.7551	-
chr17	62208073	62208086	Myod1	14.2245	+
chr17	62208102	62208112	Sox3	11.3276	+
chr17	62208105	62208119	SPIC	10.6197	-
chr17	62208118	62208127	THAP1	10.5526	+
chr17	62208119	62208131	TFAP2A(var.2)	10.6545	+
chr17	62208119	62208131	TFAP2C	10.8776	+
chr17	62208125	62208138	NFKB1	5.67347	-
chr17	62208125	62208138	NFKB2	10.7576	+
chr17	62208127	62208137	REL	14.1212	-
chr17	62208127	62208137	RELA	13.9694	-
chr17	62208157	62208168	Gabpa	13.7377	-
chr17	62208158	62208171	ELF3	11.7069	-
chr17	62208158	62208169	ELK4	13.6364	+
chr17	62208159	62208171	EHF	12.8525	-
chr17	62208159	62208171	ELF1	11.8909	-
chr17	62208159	62208171	ELF4	13	-
chr17	62208159	62208170	ELF5	13.5091	-
chr17	62208159	62208169	ELK1	12.8085	-
chr17	62208159	62208169	ELK3	12.931	-
chr17	62208159	62208169	ERF	12.6	-
chr17	62208159	62208169	ERG	12.5273	-
chr17	62208159	62208169	ETS1	13.1207	-
chr17	62208159	62208169	ETV1	12.7455	-
chr17	62208159	62208170	ETV2	13.1803	-
chr17	62208159	62208169	ETV3	12.9296	-
chr17	62208159	62208169	ETV4	12.569	-
chr17	62208159	62208169	ETV5	12.6727	-
chr17	62208159	62208169	ETV6	16.3654	-
chr17	62208159	62208169	FEV	12.75	-
chr17	62208159	62208169	FLI1	12.4255	-
chr17	62208159	62208173	SPI1	1.87273	-
chr17	62208159	62208173	SPIC	10.6761	-
chr17	62223270	62223284	KLF14	8.56897	+
chr17	62223343	62223359	Vdr	7.08197	+
chr17	62223344	62223358	GLIS2	7.80328	-
chr17	62223344	62223358	GLIS3	4.15152	-
chr17	62223353	62223368	ESR2	10.9808	+
chr17	62340574	62340585	NRF1	9.76364	+
chr17	62340577	62340587	Tcfl5	10.0806	-
chr17	62340602	62340623	REST	11.6633	-
chr17	62340612	62340629	ESR1	-0.80303	-
chr17	62340613	62340628	ESR2	11.7692	-
chr17	62340624	62340635	E2F4	11.2241	-
chr17	62340624	62340635	E2F6	10.5517	-
chr17	62340627	62340643	EGR4	10.2545	+
chr17	62340629	62340640	NRF1	9.25455	+
chr17	62340631	62340647	EGR4	10.6727	+
chr17	62340634	62340648	EGR1	16.0577	+
chr17	62340634	62340645	KLF16	12.2759	+
chr17	62340634	62340645	SP1	14.6346	+
chr17	62340634	62340649	SP2	16.4483	+
chr17	62340635	62340650	EGR3	6.51724	+
chr17	62340635	62340651	EGR4	10.7636	+
chr17	62340638	62340650	INSM1	10.2653	-
chr17	62340638	62340650	TFAP2A(var.2)	16.8364	+
chr17	62340638	62340650	TFAP2B	16.3818	+
chr17	62340638	62340650	TFAP2C	16.2959	+
chr17	62340644	62340655	NRF1	9.30909	-
chr17	62340646	62340656	Hes1	9.9021	+
chr17	62340653	62340670	SP4	5.8	+
chr17	62340655	62340666	Klf1	10.9394	+
chr17	62340655	62340669	KLF14	9.13793	+
chr17	62340656	62340667	KLF16	12.1207	+
chr17	62340656	62340666	Klf4	16.1837	-
chr17	62340656	62340666	KLF5	17	+
chr17	62340656	62340667	SP1	16.4038	+
chr17	62340656	62340671	SP2	17.6379	+
chr17	62340656	62340667	SP3	13.3577	+
chr17	62340656	62340668	SP8	13.9474	+
chr17	62340660	62340673	TFAP2A(var.3)	11.4754	-
chr17	62340660	62340673	TFAP2B(var.3)	11.0984	+
chr17	62340660	62340673	TFAP2C(var.3)	11.1207	-
chr17	62340668	62340680	HINFP	12.4394	-
chr17	62340670	62340687	SP4	4.23636	+
chr17	62340672	62340686	KLF14	8.41379	+
chr17	62340673	62340685	SP8	12.5921	+
chr17	62340682	62340693	NRF1	12.2545	-
chr17	62340684	62340695	TFAP2A	12.6909	+
chr17	62340684	62340696	TFAP2A(var.2)	12.8	+
chr17	62340684	62340696	TFAP2B	11.4727	+
chr17	62340684	62340695	TFAP2B(var.2)	11.4364	+
chr17	62340684	62340696	TFAP2C	11.1633	+
chr17	62340690	62340704	EGR1	14.9231	+
chr17	62340691	62340706	EGR3	5.53448	+
chr17	62340698	62340716	NFYA	11.5732	-
chr17	62404204	62404214	OLIG3	11	-
chr17	62404210	62404222	GLI2	12.0517	-
chr17	62404224	62404235	Esrra	9.21818	+
chr17	62404225	62404236	ESRRB	8.43103	+
chr17	62404225	62404235	Esrrg	11.2857	+
chr17	62404225	62404238	NR2F1	10.5306	+
chr17	62404227	62404244	ESR1	-0.530303	-
chr17	62404228	62404243	ESR2	10.4615	+
chr17	62404228	62404245	RARA::RXRA	9.37755	+
chr17	62404228	62404245	RARA(var.2)	7.98361	+
chr17	62404228	62404245	Rarb(var.2)	3.33333	+
chr17	62404243	62404254	Klf1	12.4848	+
chr17	62404244	62404254	Klf4	10.0204	-
chr17	62404262	62404276	SPI1	2.52727	-
chr17	62404288	62404297	HIC2	11.4182	-
chr17	62404317	62404327	ID4	13.1803	-
chr17	62404317	62404327	TCF3	12.8846	-
chr17	62404317	62404327	TCF4	13.4082	-
chr17	62408902	62408912	CEBPB	12.18	-
chr17	62408902	62408912	CEBPD	11.8846	-
chr17	62408902	62408912	CEBPE	12.3091	-
chr17	62408902	62408912	CEBPG	11.4286	-
chr17	62408918	62408930	ELF1	8.72727	+
chr17	62408919	62408930	ETV2	12.1148	+
chr17	62408919	62408930	SPDEF	16.1273	+
chr17	62408920	62408930	ELK1	11.9787	+
chr17	62408920	62408930	ELK3	12.5517	+
chr17	62408920	62408930	ERF	12.8	+
chr17	62408920	62408930	ERG	13.5818	+
chr17	62408920	62408930	ETS1	13.2931	+
chr17	62408920	62408930	ETV1	13.1273	+
chr17	62408920	62408930	ETV3	14	+
chr17	62408920	62408930	ETV4	13	+
chr17	62408920	62408930	ETV5	13.0727	+
chr17	62408920	62408930	FEV	13.6154	+
chr17	62408920	62408930	FLI1	12.8936	+
chr17	62408925	62408942	RARA::RXRA	9	+
chr17	62408925	62408942	RARA(var.2)	4.54098	+
chr17	62408927	62408938	NRL	10.75	-
chr17	62408951	62408966	NFYB	12.1923	+
chr17	62408966	62408977	ELF5	11.3636	+
chr17	62408967	62408978	ELK4	10.8545	-
chr17	62409453	62409467	Mecom	11.0562	-
chr17	62409458	62409469	Gata4	11.3966	+
chr17	62409458	62409466	GATA5	10.4828	-
chr17	62409459	62409477	GATA1::TAL1	11	+
chr17	62409470	62409487	RARA::RXRA	9.13265	-
chr17	62409473	62409490	SP4	7.09091	+
chr17	62409474	62409484	MZF1(var.2)	10.7273	-
chr17	62409475	62409489	KLF14	9.81034	+
chr17	62409476	62409490	EGR1	13.5769	+
chr17	62409476	62409487	KLF16	15.9483	+
chr17	62409476	62409486	Klf4	13.102	-
chr17	62409476	62409486	KLF5	16.102	+
chr17	62409476	62409487	SP1	18.1154	+
chr17	62409476	62409491	SP2	13.8448	+
chr17	62409476	62409487	SP3	13.7561	+
chr17	62409476	62409488	SP8	13.5395	+
chr17	62409477	62409487	ZNF740	10.2385	+
chr17	62409479	62409489	ZNF740	10.5229	+
chr17	62409481	62409491	MZF1(var.2)	10.8687	-
chr17	62409537	62409552	Pparg::Rxra	10.6306	+
chr17	62409546	62409558	PKNOX2	3.78689	+
chr17	62409553	62409564	Foxo1	12.2414	-
chr17	62409555	62409565	Myb	11.3279	+
chr17	62409561	62409579	MAFF	10.9778	-
chr17	62409563	62409584	MAFG	11.9388	+
chr17	62409564	62409578	JUN(var.2)	11.2692	+
chr17	62409912	62409924	YY1	11.7115	-
chr17	62409943	62409957	EBF1	11.3279	+
chr17	62409945	62409957	TFAP2A(var.2)	12.4182	+
chr17	62409945	62409957	TFAP2B	12.7636	+
chr17	62409945	62409957	TFAP2C	13.0918	+
chr17	62409949	62409964	NR2C2	10.4571	+
chr17	62409958	62409967	Hic1	11.2115	-
chr17	62409967	62409982	HNF4G	14.6154	-
chr17	62409967	62409981	Nr2f6	12.3485	-
chr17	62409967	62409982	Pparg::Rxra	14.8198	-
chr17	62409967	62409981	Rxra	4.71951	-
chr17	62409967	62409981	RXRB	1.29091	-
chr17	62409967	62409981	RXRG	2.65957	-
chr17	62409982	62409996	NFIC::TLX1	4.12245	-
chr17	62409983	62409997	Zfx	10	+
chr17	62409991	62410005	GLIS3	3.10606	+
chr17	62410002	62410013	SP3	10.7967	-
chr17	62410003	62410014	Klf1	12.0909	-
chr17	62410003	62410013	Klf4	12.7857	+
chr17	62410003	62410013	KLF5	14.0408	-
chr17	62493148	62493160	MYBL1	14.0345	+
chr17	62493162	62493173	Nkx2-5(var.2)	11	-
chr17	62493167	62493181	Zfx	13.1212	-
chr17	62493175	62493186	NRF1	18.0727	-
chr17	62493176	62493187	NRF1	16.1636	+
chr17	62493200	62493212	INSM1	11.3878	+
chr17	62493200	62493212	TFAP2A(var.2)	10.7273	-
chr17	62493204	62493213	THAP1	11	-
chr17	62493207	62493218	E2F4	10.5862	+
chr17	62493207	62493218	E2F6	10.1897	+
chr17	62493213	62493227	Zfx	16.2727	-
chr17	62493215	62493226	Klf1	14.1061	+
chr17	62493215	62493230	Klf12	8.06557	+
chr17	62493216	62493226	Klf4	16.051	-
chr17	62493216	62493226	KLF5	16.6735	+
chr17	62493221	62493233	EHF	11.1148	+
chr17	62493221	62493233	ELF1	14.5455	+
chr17	62493221	62493234	ELF3	7.74138	+
chr17	62493221	62493233	ELF4	14.0984	+
chr17	62493222	62493233	ELF5	11.2	+
chr17	62493223	62493233	ELK1	11.4043	+
chr17	62493223	62493233	ELK3	11.7069	+
chr17	62493223	62493234	ELK4	15.3091	-
chr17	62493223	62493233	ERG	11.0182	+
chr17	62493223	62493233	ETS1	11.7069	+
chr17	62493223	62493233	ETV1	11.4364	+
chr17	62493223	62493233	ETV3	11.6901	+
chr17	62493223	62493233	ETV4	11.1552	+
chr17	62493223	62493233	ETV5	11.5818	+
chr17	62493223	62493233	ETV6	12.5769	+
chr17	62493223	62493233	FEV	10.9808	+
chr17	62493223	62493233	FLI1	11.1064	+
chr17	62493224	62493235	Gabpa	15.4426	+
chr17	62502795	62502816	REST	5.2449	+
chr17	62502835	62502843	CREB1	10.8649	+
chr17	62502852	62502866	IRF7	7.77419	+
chr17	62502868	62502880	EHF	11.0656	+
chr17	62502868	62502880	ELF1	13.3091	+
chr17	62502868	62502881	ELF3	7.68966	+
chr17	62502868	62502880	ELF4	13.7869	+
chr17	62502869	62502880	ELF5	11.5091	+
chr17	62502869	62502880	ETV2	14.6721	+
chr17	62502870	62502880	ELK1	17.766	+
chr17	62502870	62502880	ELK3	16.2586	+
chr17	62502870	62502881	ELK4	16.5818	-
chr17	62502870	62502880	ERF	17.2857	+
chr17	62502870	62502880	ERG	16.0545	+
chr17	62502870	62502880	ETS1	16.2931	+
chr17	62502870	62502880	ETV1	15.4545	+
chr17	62502870	62502880	ETV3	16.8592	+
chr17	62502870	62502880	ETV4	15.0172	+
chr17	62502870	62502880	ETV5	14.2	+
chr17	62502870	62502880	ETV6	15.5192	+
chr17	62502870	62502880	FEV	16.0769	+
chr17	62502870	62502880	FLI1	16.9787	+
chr17	62502871	62502882	Gabpa	16.6721	+
chr17	62502898	62502911	TFAP2A(var.3)	10.1639	+
chr17	62502898	62502911	TFAP2B(var.3)	8.85246	+
chr17	62502898	62502911	TFAP2C(var.3)	9.51724	+
chr17	62503632	62503648	POU4F2	6.10909	-
chr17	62503699	62503718	CTCF	13.7541	-
chr17	62503723	62503736	SMAD2::SMAD3::SMAD4	11.918	+
chr17	62503745	62503758	Lhx3	12.9307	-
chr17	62503747	62503758	Arid3b	11.1746	-
chr17	62657979	62657990	TFAP2A	10.8	-
chr17	62657979	62657991	TFAP2A(var.2)	10.9455	-
chr17	62657999	62658011	TFAP2A(var.2)	11.8727	+
chr17	62657999	62658011	TFAP2B	10.6	+
chr17	62657999	62658011	TFAP2C	10.7653	-
chr17	62658001	62658015	EGR1	14.3269	-
chr17	62658004	62658020	EGR4	11.9091	-
chr17	62658005	62658020	EGR3	13.2586	-
chr17	62658006	62658017	E2F4	10.1552	+
chr17	62658007	62658021	EGR1	21.3077	-
chr17	62658007	62658018	EGR2	12.5517	-
chr17	62658010	62658024	PLAG1	10.8163	+
chr17	62658013	62658029	EGR4	11.9091	-
chr17	62658014	62658029	EGR3	13.2586	-
chr17	62658015	62658026	E2F4	10.1552	+
chr17	62658016	62658030	EGR1	21.3077	-
chr17	62658016	62658027	EGR2	12.5517	-
chr17	62658021	62658036	ZIC4	11.6182	-
chr17	62658022	62658036	ZIC1	5.40426	-
chr17	62658028	62658042	PLAG1	9.40816	+
chr17	62658032	62658047	EGR3	5.13793	-
chr17	62658055	62658070	Bach1::Mafk	10.2237	-
chr17	62676073	62676087	Arid5a	10.7619	-
chr17	62676073	62676083	NFATC1	10.4065	-
chr17	62676073	62676083	NFATC3	10.697	-
chr17	62676097	62676107	HOXA13	11.3056	-
chr17	62676136	62676150	JUN(var.2)	11.9808	+
chr17	62676138	62676149	BATF::JUN	11.0385	+
chr17	62676139	62676150	FOSL2	12.6727	+
chr17	62676139	62676150	JUNB	12.2041	+
chr17	62676140	62676151	FOS	14.4894	-
chr17	62676140	62676151	FOSL1	13.5818	-
chr17	62676140	62676151	JUND	15.1489	-
chr17	62676140	62676151	NFE2	14.2653	+
chr17	62676141	62676152	FOSL2	12.0545	-
chr17	62676141	62676150	JDP2	16.6034	+
chr17	62676141	62676152	JUNB	12.6531	-
chr17	62676141	62676155	JUN(var.2)	12.7885	-
chr17	62676142	62676153	BATF::JUN	11.6923	-
chr17	62676142	62676149	FOS::JUN	11.9703	+
chr17	62703511	62703525	JUN(var.2)	12.5577	+
chr17	62703514	62703525	FOSL2	14.2909	+
chr17	62703514	62703525	JUNB	14.5918	+
chr17	62703515	62703526	FOS	15.0426	+
chr17	62703515	62703526	FOSL1	14.2545	+
chr17	62703515	62703526	JUND	15.0426	+
chr17	62703515	62703526	NFE2	12.8776	+
chr17	62703516	62703527	FOSL2	14.3091	-
chr17	62703516	62703525	JDP2	13.3966	-
chr17	62703516	62703527	JUNB	13.5714	-
chr17	62703516	62703530	JUN(var.2)	13.1346	-
chr17	62703517	62703528	BATF::JUN	15.0385	-
chr17	62703517	62703524	FOS::JUN	11.9703	+
chr17	62703528	62703539	YY2	12.1818	-
chr17	62703567	62703580	Myod1	13.0816	-
chr17	62703568	62703582	Tcf21	5.02632	+
chr17	62703570	62703580	Ascl2	11.8	-
chr17	62703570	62703580	FIGLA	12.4138	-
chr17	62703570	62703580	ID4	12.7377	-
chr17	62703570	62703580	MSC	11.2561	-
chr17	62703570	62703580	MYF6	10.5606	-
chr17	62703570	62703581	Myog	11.3673	+
chr17	62703570	62703579	SNAI2	12.907	+
chr17	62703570	62703581	Tcf12	11.9184	+
chr17	62703570	62703580	TCF3	13.3654	-
chr17	62703570	62703580	TCF4	13	-
chr17	62703576	62703587	ELF5	10.9273	-
chr17	62703588	62703598	RELA	11.0816	+
chr17	62703612	62703627	Nr5a2	9.89655	+
chr17	62703627	62703642	EGR3	6.58621	+
chr17	62703629	62703640	EGR2	9.98276	+
chr17	62703629	62703638	HIC2	11.3273	+
chr17	62705212	62705222	ETV6	10.6346	+
chr17	62705214	62705232	KLF13	16.4483	-
chr17	62705216	62705230	EGR1	12.2115	-
chr17	62705216	62705231	Klf12	20.623	-
chr17	62705216	62705233	SP4	23.1818	-
chr17	62705217	62705231	KLF14	21.9655	-
chr17	62705218	62705230	SP8	18.9737	-
chr17	62705219	62705230	KLF16	17.569	-
chr17	62705219	62705230	SP3	16.935	-
chr17	62705220	62705231	Klf1	16.5455	-
chr17	62705220	62705230	Klf4	16.3163	+
chr17	62705220	62705230	KLF5	14.4694	-
chr17	62705236	62705250	PLAG1	4.38776	-
chr17	62705256	62705274	EWSR1-FLI1	-6.39474	-
chr17	62705311	62705319	TBX1	11.9388	-
chr17	62705311	62705319	TBX4	10.8571	-
chr17	62744480	62744496	Hoxb5	12.9481	+
chr17	62744485	62744500	JUND(var.2)	14.0638	-
chr17	62744486	62744499	JUN	13.3673	-
chr17	62744496	62744509	ATF4	9.7541	-
chr17	62744497	62744508	FOS	10.9149	+
chr17	62744497	62744508	FOSL1	11.1455	+
chr17	62744498	62744507	JDP2	10.3793	-
chr17	62744499	62744510	BATF::JUN	10.5962	-
chr17	62744499	62744506	FOS::JUN	11.9703	-
chr17	62744520	62744530	Hand1::Tcf3	12.9213	-
chr17	62744537	62744551	Mecom	13.7528	-
chr17	62744569	62744580	HOXA10	11.3019	+
chr17	62744570	62744580	Hoxd9	12.3056	+
chr17	62744571	62744581	HOXA13	11.8194	+
chr17	62744571	62744581	HOXB13	11.0909	+
chr17	62773076	62773090	IRF8	0.836364	+
chr17	62773077	62773091	SPI1	2.14545	+
chr17	62773101	62773118	SP4	8.29091	+
chr17	62773104	62773115	KLF16	12.2931	+
chr17	62773104	62773114	Klf4	12.5306	-
chr17	62773104	62773115	SP3	11.7154	+
chr17	62773104	62773116	SP8	13.2632	+
chr17	62773105	62773119	ZIC1	6.87234	+
chr17	62773105	62773120	ZIC4	11.7818	+
chr17	62773123	62773133	NFAT5	11.8548	+
chr17	62773124	62773131	NFATC2	12.2022	+
chr17	62773134	62773153	CTCF	16.1475	+
chr17	62778062	62778073	TFAP2A	11.5455	+
chr17	62778062	62778074	TFAP2A(var.2)	13.5091	+
chr17	62778062	62778074	TFAP2B	13.3818	+
chr17	62778062	62778073	TFAP2B(var.2)	10.3818	+
chr17	62778062	62778074	TFAP2C	13.4184	+
chr17	62778077	62778088	TFAP2A	11.0182	-
chr17	62778077	62778089	TFAP2A(var.2)	13.1636	-
chr17	62778077	62778089	TFAP2B	12.8727	-
chr17	62778077	62778088	TFAP2B(var.2)	10.9455	-
chr17	62778077	62778089	TFAP2C	12.2041	-
chr17	62778080	62778092	ZBTB7B	10.7759	-
chr17	62778153	62778167	MTF1	9.14634	+
chr17	62778159	62778167	Atf1	11.4754	-
chr17	62778167	62778178	Gfi1b	14.8621	+
chr17	62778167	62778178	RUNX1	15.0862	-
chr17	62778167	62778176	RUNX2	11.75	+
chr17	62778167	62778177	RUNX3	11.5769	+
chr17	62778184	62778198	GLIS2	7.19672	+
chr17	62915555	62915567	TFAP2A(var.2)	10.9273	+
chr17	62915562	62915573	YY2	12.4242	+
chr17	62915563	62915575	YY1	19.75	-
chr17	62915594	62915611	Rarg(var.2)	-4.96364	+
chr17	62915596	62915606	Arntl	14.6557	+
chr17	62915596	62915606	Mitf	12.7857	+
chr17	62915596	62915607	USF1	16.2857	-
chr17	62915596	62915607	USF2	15.0612	-
chr17	62915597	62915607	BHLHE40	15.25	-
chr17	62915597	62915607	BHLHE41	15.8077	-
chr17	62915597	62915606	Creb3l2	12.3708	+
chr17	62915597	62915607	MLX	12.1286	+
chr17	62915597	62915607	MLXIPL	12.9848	+
chr17	62915597	62915607	Srebf1(var.2)	14.8276	-
chr17	62915597	62915607	SREBF2(var.2)	14.9455	-
chr17	62915597	62915607	TFE3	13.898	-
chr17	62915597	62915607	TFEB	14.3846	-
chr17	62915597	62915607	TFEC	13.6585	+
chr17	62915597	62915608	USF2	13.0612	+
chr17	62915598	62915608	Arntl	12.4918	-
chr17	62915602	62915612	SREBF1	11.061	-
chr17	62915648	62915667	CTCF	17.082	+
chr17	62915649	62915662	TFAP2A(var.3)	9.45902	+
chr17	62915654	62915664	MZF1(var.2)	12.6162	+
chr17	62915657	62915672	ZBTB33	12.2121	-
chr17	62915663	62915674	E2F4	13.8448	+
chr17	62915663	62915674	E2F6	13.0172	+
chr17	62919336	62919354	GATA1::TAL1	10.7273	-
chr17	62919356	62919367	PROP1	9.95522	-
chr17	62919359	62919376	PAX9	-0.345455	-
chr17	62919363	62919377	Pax6	10.6222	+
chr17	62919376	62919397	IRF1	11.5323	+
chr17	62919382	62919403	IRF1	10.7097	+
chr17	62919384	62919399	PRDM1	13.8909	-
chr17	62919405	62919420	PRDM1	13.6182	-
chr17	62919425	62919440	PRDM1	9.81818	+
chr17	62919431	62919445	EGR1	9.55769	-
chr17	62919432	62919443	E2F6	12.3448	+
chr17	62919438	62919453	LEF1	12.629	+
chr17	62919438	62919450	Tcf7	11.0968	+
chr17	62919438	62919452	TCF7L2	11.6364	+
chr17	62919439	62919455	Hnf4a	6.56364	+
chr17	62958639	62958653	Nr2f6	7.83333	-
chr17	62958639	62958654	Pparg::Rxra	10.2523	-
chr17	62958639	62958653	RXRG	0.702128	-
chr17	62958714	62958727	ATF4	9.81967	-
chr17	62958715	62958729	NFIC::TLX1	5.14286	-
chr17	62958723	62958732	Hic1	12.7308	+
chr17	62958725	62958742	ZNF410	-2.92727	+
chr17	62958739	62958749	NFAT5	13.4677	+
chr17	62958739	62958749	NFATC1	11.1463	+
chr17	62958739	62958749	NFATC3	12	+
chr17	62958740	62958747	NFATC2	12.2022	+
chr17	62958750	62958766	RFX4	11.6667	-
chr17	62966296	62966308	Foxa2	11.43	-
chr17	62966313	62966323	Myb	10.7869	+
chr17	62966317	62966328	Gabpa	10.2787	-
chr17	62966318	62966329	ELK4	11.6	+
chr17	62966319	62966331	ELF1	8.81818	-
chr17	62966319	62966331	ELF4	8.45902	-
chr17	62966319	62966329	ELK3	10.7241	-
chr17	62966319	62966329	ERF	12.2571	-
chr17	62966319	62966329	ERG	12.3273	-
chr17	62966319	62966329	ETS1	11.9138	-
chr17	62966319	62966330	ETV2	9.57377	-
chr17	62966319	62966329	ETV3	10.7324	-
chr17	62966319	62966329	FEV	11.5	-
chr17	62966319	62966329	FLI1	11.4681	-
chr17	62966319	62966333	SPIC	12.2676	-
chr17	62966368	62966385	Ar	7.98276	-
chr17	62966368	62966385	NR3C1	4.16327	+
chr17	62966382	62966390	GMEB2	11.3571	+
chr17	62981350	62981361	HOXD12	10.2459	-
chr17	62981368	62981383	STAT1::STAT2	12.6212	+
chr17	62981375	62981389	Stat4	16.1724	-
chr17	62981377	62981388	Stat5a::Stat5b	13.8367	+
chr17	62981378	62981389	STAT1	16.4727	-
chr17	62981378	62981389	STAT3	13.1224	-
chr17	62981379	62981390	Stat5a::Stat5b	13.1429	-
chr17	62981386	62981396	MYF6	11.4545	+
chr17	62981409	62981421	Foxa2	10.73	+
chr17	62981426	62981440	GATA2	14.6	+
chr17	62981429	62981440	Gata1	11.6122	+
chr17	62981450	62981460	Gfi1	11	+
chr17	62981472	62981485	TFAP2A(var.3)	11.5902	+
chr17	62981472	62981485	TFAP2B(var.3)	12.7869	-
chr17	62981472	62981485	TFAP2C(var.3)	11.8966	+
chr17	62982106	62982127	IRF1	14.8065	+
chr17	62982114	62982129	STAT1::STAT2	8.90909	+
chr17	62982114	62982128	TCF7L2	13.4364	-
chr17	62982122	62982136	SPI1	16.6	-
chr17	62982140	62982154	GLIS3	3.43939	-
chr17	62982141	62982153	INSM1	9.7449	+
chr17	62982150	62982164	EGR1	9.92308	-
chr17	62982153	62982167	EGR1	10.4423	-
chr17	62982177	62982198	IRF1	13.7419	-
chr17	62982181	62982195	SPI1	15.2545	+
chr17	62982181	62982195	SPIC	14.7606	+
chr17	62982183	62982195	EHF	10.7213	+
chr17	62982183	62982195	ELF1	9.16364	+
chr17	62982183	62982196	ELF3	7.89655	+
chr17	62982183	62982195	ELF4	10.6721	+
chr17	62982184	62982195	ELF5	12.4364	+
chr17	62982184	62982195	ETV2	9.54098	+
chr17	62982185	62982195	ETV6	13.9615	+
chr17	62982185	62982192	SPIB	11.2333	+
chr17	62982189	62982204	Bach1::Mafk	11.8553	+
chr17	62982204	62982218	Pax6	10.0222	-
chr17	62982211	62982228	Rhox11	11.9474	-
chr17	62982231	62982240	Nkx3-1	12.4	+
chr17	62982231	62982240	NKX3-2	11.9423	+
chr17	62982232	62982240	ISL2	10.2655	+
chr17	62982236	62982251	Nr2f6(var.2)	-6.72857	-
chr17	62982236	62982252	Rarb	-1	-
chr17	62982735	62982743	Pitx1	11.0182	-
chr17	62982753	62982764	CEBPA	14.449	-
chr17	62982754	62982764	CEBPB	11.26	+
chr17	62982754	62982764	CEBPD	11.0192	+
chr17	62982754	62982764	CEBPE	11.5818	+
chr17	62982769	62982779	NFIA	12.2	+
chr17	62982775	62982793	TP53	5.97959	-
chr17	62982776	62982789	ATF4	11.3279	-
chr17	62982776	62982791	Pou5f1::Sox2	10.4032	-
chr17	62982778	62982793	MAFK	10.7556	+
chr17	62982781	62982793	POU2F1	10.58	-
chr17	62982782	62982793	NRL	10.5192	-
chr17	62982782	62982797	Pou5f1::Sox2	12.5323	-
chr17	62984783	62984800	Ar	9.01724	-
chr17	62984783	62984800	NR3C1	3.83673	-
chr17	62984783	62984800	NR3C2	4.14894	+
chr17	62984797	62984806	NFIX	10.234	-
chr17	62984801	62984810	SNAI2	11.1395	-
chr17	62984824	62984838	Rfx1	14.1207	+
chr17	62984827	62984838	Stat5a::Stat5b	12	-
chr17	62984851	62984861	RORA	11.9326	+
chr17	62984853	62984873	PPARG	7.74444	+
chr17	62984862	62984883	REST	6.10204	-
chr17	62984875	62984890	Bach1::Mafk	9.19737	-
chr17	62984879	62984898	PAX5	11.2903	+
chr17	62984894	62984904	ID4	12.377	+
chr17	62984894	62984904	TCF3	12.2692	+
chr17	62984894	62984904	TCF4	12.5714	+
chr17	62985339	62985357	TP53	5.67347	+
chr17	62985339	62985357	TP73	9.84615	-
chr17	62985348	62985361	SCRT2	7.13115	-
chr17	62985368	62985376	LBX1	11.2698	-
chr17	62985368	62985376	VAX1	10.1361	+
chr17	62985368	62985376	VSX1	11.0315	+
chr17	62985368	62985376	VSX2	11.5039	+
chr17	62985371	62985385	POU1F1	11.1034	+
chr17	62985371	62985383	POU2F1	13.31	+
chr17	62985371	62985384	POU3F3	10.92	+
chr17	62985372	62985384	POU3F1	12.253	+
chr17	62985372	62985384	POU3F2	12.129	+
chr17	62985373	62985383	NFAT5	11.0484	-
chr17	62985373	62985382	POU3F4	11.3673	+
chr17	62985373	62985382	POU5F1B	11.5841	+
chr17	62985376	62985386	REL	11.9697	-
chr17	62985376	62985386	RELA	8.65306	-
chr17	62985381	62985393	INSM1	9.39796	-
chr17	62985381	62985396	Pparg::Rxra	11.1712	-
chr17	62985394	62985409	SCRT1	6.29508	-
chr17	62985403	62985417	JUN(var.2)	12.3654	+
chr17	62985406	62985417	FOSL2	11.0727	+
chr17	62985406	62985417	JUNB	11.7347	+
chr17	62985407	62985418	FOS	13.617	+
chr17	62985407	62985418	FOSL1	13.9818	-
chr17	62985407	62985418	JUND	12.7872	-
chr17	62985407	62985418	NFE2	7.53061	-
chr17	62985408	62985419	FOSL2	14.2909	-
chr17	62985408	62985417	JDP2	11.6034	-
chr17	62985408	62985419	JUNB	13.5918	-
chr17	62985408	62985422	JUN(var.2)	11.8462	-
chr17	62985409	62985416	FOS::JUN	11.9703	-
chr17	62985413	62985428	ZIC3	7.65714	-
chr17	62985413	62985428	ZIC4	10.9273	-
chr17	62985414	62985428	ZIC1	5.97872	-
chr17	62985421	62985436	MYBL2	9.95082	-
chr17	62985436	62985450	Zfx	16.0303	-
chr17	62987126	62987140	SPI1	3.94545	-
chr17	62987126	62987140	SPIC	11.8451	-
chr17	62987131	62987146	PRDM1	11.2364	-
chr17	62987180	62987201	REST	16.8571	+
chr17	62987185	62987197	EHF	9.59016	+
chr17	62987185	62987198	ELF3	9.48276	+
chr17	62987186	62987197	ELF5	12.2182	+
chr17	62987200	62987211	Stat5a::Stat5b	11.4694	+
chr17	62987223	62987233	NKX2-3	11.9231	+
chr17	62987224	62987233	NKX2-8	11.9615	+
chr17	62987227	62987242	Nr5a2	11.9828	-
chr17	62987228	62987243	HNF4G	12.4808	-
chr17	62987228	62987237	Nr2e1	12.7097	-
chr17	62991914	62991924	MZF1(var.2)	12.2727	+
chr17	62991944	62991960	EGR4	12.8182	-
chr17	62991945	62991960	EGR3	11.9655	-
chr17	62991947	62991961	EGR1	9.65385	-
chr17	62991947	62991958	EGR2	15.0345	-
chr17	62992009	62992025	Rarb	-4.81034	+
chr17	62992010	62992028	RARA	-9.72727	+
chr17	62992024	62992042	TP73	9.34615	+
chr17	63052833	63052848	SP2	11.7414	-
chr17	63052835	63052853	EWSR1-FLI1	-9	+
chr17	63052839	63052850	E2F6	13.9483	+
chr17	63052864	63052878	Zfx	10.3182	-
chr17	63052865	63052875	Klf4	11.5612	+
chr17	63052872	63052881	THAP1	9.85526	-
chr17	63052874	63052889	SP2	14.5862	-
chr17	63052879	63052889	Klf4	11.5612	+
chr17	63052890	63052905	ZIC3	8.34286	-
chr17	63052890	63052905	ZIC4	10.3455	-
chr17	63052891	63052907	EGR4	10.4727	-
chr17	63052891	63052905	ZIC1	5.59574	-
chr17	63052892	63052907	EGR3	8.63793	-
chr17	63052893	63052908	SP2	13.6552	-
chr17	63052894	63052908	EGR1	17.3077	-
chr17	63052894	63052905	EGR2	9.36207	-
chr17	63052897	63052908	KLF16	10.2931	-
chr17	63052897	63052908	SP1	14.8654	-
chr17	63052897	63052912	SP2	14.8103	-
chr17	63052897	63052918	ZNF263	24.1837	+
chr17	63052899	63052910	E2F6	15.2586	+
chr17	63052899	63052917	EWSR1-FLI1	2.22368	+
chr17	63052900	63052918	EWSR1-FLI1	12.6447	+
chr17	63052901	63052916	SP2	12.5517	-
chr17	63052901	63052922	ZNF263	24.1837	+
chr17	63052903	63052914	E2F6	15.2586	+
chr17	63052903	63052921	EWSR1-FLI1	-5.35526	+
chr17	63052904	63052922	EWSR1-FLI1	19.1579	+
chr17	63052907	63052918	E2F6	15.6207	+
chr17	63052908	63052926	EWSR1-FLI1	7.30263	+
chr17	63052913	63052928	SP2	15.4138	-
chr17	63052914	63052929	Klf12	10.1639	-
chr17	63052915	63052929	KLF14	9.74138	-
chr17	63052917	63052928	SP1	13.3269	-
chr17	63052917	63052931	Zfx	9.86364	-
chr17	63052918	63052929	Klf1	11.0152	-
chr17	63052918	63052928	Klf4	11.5612	+
chr17	63052929	63052942	TFAP2A(var.3)	11.4754	+
chr17	63052929	63052942	TFAP2B(var.3)	11.0164	+
chr17	63052929	63052942	TFAP2C(var.3)	11.2241	+
chr17	63052930	63052943	TFAP2A(var.3)	10.4098	-
chr17	63052930	63052943	TFAP2B(var.3)	9.31148	-
chr17	63052930	63052943	TFAP2C(var.3)	9.84483	-
chr17	63052933	63052948	SP2	12.6724	-
chr17	63052937	63052948	SP3	10.5528	-
chr17	63052937	63052949	SP8	12.0789	-
chr17	63052953	63052965	HINFP	11.2121	+
chr17	63052953	63052964	NRF1	15.0909	+
chr17	63053954	63053969	ZIC3	7.37143	-
chr17	63053963	63053978	JUND(var.2)	16.1915	+
chr17	63053964	63053977	JUN	15.5714	+
chr17	63053964	63053975	Klf1	10.0909	-
chr17	63053965	63053979	ATF7	7.44286	+
chr17	63053966	63053978	JDP2(var.2)	7.44898	-
chr17	63053968	63053976	CREB1	11.3964	+
chr17	63053973	63053993	PPARG	8.55556	-
chr17	63053980	63053990	REL	11.9394	-
chr17	63054021	63054033	EHF	9.47541	+
chr17	63054021	63054034	ELF3	9	+
chr17	63054022	63054033	ELF5	11.5455	+
chr17	63054029	63054046	Foxj3	11.2987	+
chr17	63054049	63054059	TEAD1	10.8387	-
chr17	63060860	63060873	Myod1	12	+
chr17	63060874	63060884	Sox3	11.8103	-
chr17	63060899	63060910	STAT1	10.8	+
chr17	63060899	63060913	Stat4	11.6207	+
chr17	63060900	63060911	Stat5a::Stat5b	11.449	-
chr17	63060913	63060923	Ascl2	11.2143	+
chr17	63060913	63060931	MAFF	15.3778	-
chr17	63060915	63060927	Mafb	11.1685	+
chr17	63060915	63060936	MAFG	13.0918	+
chr17	63060915	63060930	MAFK	14.6889	-
chr17	63060915	63060930	MAF::NFE2	16.3443	-
chr17	63060916	63060930	JUN(var.2)	11.25	+
chr17	63060918	63060933	Bach1::Mafk	15.8158	-
chr17	63060919	63060930	FOSL2	9.63636	+
chr17	63060919	63060930	JUNB	11.2245	+
chr17	63060919	63060934	Nfe2l2	16	-
chr17	63060920	63060931	FOS	12.0638	-
chr17	63060920	63060931	FOSL1	12.3091	+
chr17	63060920	63060931	JUND	11.2979	-
chr17	63060922	63060933	BATF::JUN	11.9231	-
chr17	63060922	63060929	FOS::JUN	11.9703	-
chr17	63060942	63060953	Crx	13.3448	+
chr17	63060985	63061002	Foxj3	12.974	-
chr17	63060985	63061002	Foxk1	11	-
chr17	63096842	63096855	Myod1	14.0408	-
chr17	63096845	63096855	ID4	11.7705	-
chr17	63096845	63096856	Myog	11.9184	+
chr17	63096845	63096854	SNAI2	12.7209	+
chr17	63096845	63096856	Tcf12	11.3673	+
chr17	63096845	63096855	TCF3	11.7692	-
chr17	63096845	63096855	TCF4	11.7755	-
chr17	63096847	63096859	ZBTB7A	12.2286	-
chr17	63096852	63096867	EGR3	11.2069	+
chr17	63096852	63096868	EGR4	11.8909	+
chr17	63096854	63096865	EGR2	14.1207	+
chr17	63096854	63096865	NRF1	13.4909	+
chr17	63096865	63096881	Pou2f3	14.6951	+
chr17	63096866	63096880	POU1F1	11.1724	+
chr17	63096866	63096878	POU2F1	10.56	+
chr17	63096867	63096879	POU3F2	11.2419	+
chr17	63096868	63096877	POU3F4	10.3878	+
chr17	63096868	63096877	POU5F1B	11.354	+
chr17	63096869	63096885	Hoxb5	11.1688	+
chr17	63096871	63096881	EMX1	10.9823	+
chr17	63096871	63096881	EVX1	11.1132	-
chr17	63096871	63096881	EVX2	11.24	-
chr17	63096871	63096881	HOXA2	11.0377	-
chr17	63096871	63096881	HOXB2	10.0189	-
chr17	63096871	63096881	HOXB3	10.42	-
chr17	63096871	63096881	LHX2	10.8444	-
chr17	63096871	63096881	NOTO	12	-
chr17	63096872	63096882	POU6F2	11.3455	-
chr17	63096890	63096908	NFYA	12.2561	+
chr17	63096896	63096911	NFYB	11.5577	-
chr17	63096913	63096926	ZBTB18	8.82857	+
chr17	63096914	63096925	Myog	13.4082	-
chr17	63096914	63096925	Tcf12	13.5102	-
chr17	63096915	63096925	Ascl2	10.9571	+
chr17	63096915	63096925	MSC	9.97561	+
chr17	63096915	63096928	Myod1	13.5918	+
chr17	63096948	63096965	ESR1	0.242424	+
chr17	63096949	63096964	ESR2	15.6346	+
chr17	63096957	63096971	Zfx	16.8485	-
chr17	63096961	63096977	EGR4	10.2909	+
chr17	63119492	63119507	IRF9	0.254545	+
chr17	63119493	63119507	IRF8	-2.72727	+
chr17	63119494	63119509	STAT1::STAT2	10.9697	-
chr17	63119506	63119517	NRF1	9.69091	-
chr17	63119515	63119525	ELK1	12.2553	+
chr17	63119515	63119525	ELK3	11.9483	+
chr17	63119515	63119526	ELK4	15.1818	-
chr17	63119515	63119525	ERF	11.1714	+
chr17	63119515	63119525	ERG	12.0727	+
chr17	63119515	63119525	ETS1	11.8793	+
chr17	63119515	63119525	ETV1	11.9091	+
chr17	63119515	63119525	ETV3	10.9155	+
chr17	63119515	63119525	ETV4	11.6724	+
chr17	63119515	63119525	ETV5	12.2364	+
chr17	63119515	63119525	FEV	11.6923	+
chr17	63119515	63119525	FLI1	11.6809	+
chr17	63119516	63119527	Gabpa	13.9836	+
chr17	63119533	63119544	GCM1	11.102	-
chr17	63119534	63119544	GCM2	11.8033	-
chr17	63119543	63119550	SPIB	11.2333	-
chr17	63119544	63119558	Bcl6	15.3387	-
chr17	63119544	63119561	BCL6B	-3.2	+
chr17	63119602	63119613	RUNX1	13.8966	+
chr17	63133470	63133483	ZBTB18	8.82857	+
chr17	63133471	63133482	Myog	13.4082	-
chr17	63133471	63133482	Tcf12	13.5102	-
chr17	63133472	63133482	Ascl2	10.9571	+
chr17	63133472	63133482	MSC	9.97561	+
chr17	63133472	63133485	Myod1	13.5918	+
chr17	63133508	63133526	KLF13	3.53448	-
chr17	63133518	63133534	EGR4	10.2909	+
chr17	63133530	63133541	E2F4	13.0862	-
chr17	63133532	63133542	Klf4	12.9184	-
chr17	63133532	63133542	KLF5	14.3673	+
chr17	63133533	63133548	EGR3	5.44828	+
chr17	63133533	63133549	EGR4	10.7455	+
chr17	63133558	63133569	TFAP2B(var.2)	10.7455	+
chr17	63133558	63133569	TFAP2C(var.2)	11.1538	+
chr17	63308467	63308481	CREB3	11.0571	-
chr17	63308467	63308481	CREB3L1	14.7879	-
chr17	63308468	63308482	XBP1	9.01923	-
chr17	63308535	63308546	STAT3	10.5102	-
chr17	63308541	63308555	Zfx	10.3939	+
chr17	63308547	63308561	Zfx	11.4242	-
chr17	63308572	63308582	SREBF2	11.6742	-
chr17	63317657	63317674	Foxj3	12.4805	-
chr17	63317657	63317674	Foxk1	12.7403	-
chr17	63317658	63317673	FOXA1	11.3265	+
chr17	63317659	63317670	Foxo1	15.0517	+
chr17	63317659	63317674	FOXP1	12.5915	-
chr17	63317660	63317674	FOXF2	16.3778	-
chr17	63317660	63317671	FOXP2	12.8485	-
chr17	63317661	63317669	FOXD1	13.33	-
chr17	63317661	63317669	FOXG1	13.7978	-
chr17	63317661	63317669	Foxj2	13.3226	-
chr17	63317661	63317669	FOXO3	14.3636	-
chr17	63317662	63317669	FOXD2	11.4237	-
chr17	63317662	63317669	FOXI1	12.9455	-
chr17	63317662	63317669	FOXL1	12	-
chr17	63317662	63317669	FOXO4	12.4364	-
chr17	63317662	63317669	FOXO6	12.9808	-
chr17	63317662	63317669	FOXP3	11.3611	-
chr17	63317699	63317710	Foxo1	10.8448	-
chr17	63317699	63317713	NFIC::TLX1	10.3061	+
chr17	63317706	63317716	Sox3	12.8103	-
chr17	63317706	63317716	Sox6	12.8429	-
chr17	63317742	63317757	STAT1::STAT2	13.3939	-
chr17	63317758	63317773	Nr5a2	10.0862	+
chr17	63317759	63317771	TFAP2B	11.6364	+
chr17	63317759	63317771	TFAP2C	12.051	+
chr17	63317763	63317778	NR2C2	11.3714	+
chr17	63317766	63317778	INSM1	12.8878	+
chr17	63317769	63317782	NR2F1	10.7347	+
chr17	63511146	63511159	SMAD2::SMAD3::SMAD4	12.8361	-
chr17	63511165	63511176	RUNX1	13.4483	+
chr17	63511181	63511188	SPIB	11.2333	-
chr17	63511208	63511223	FOXP1	11.5775	-
chr17	63511214	63511229	FOXP1	11.3099	-
chr17	63511240	63511253	SMAD2::SMAD3::SMAD4	11.5738	+
chr17	63557745	63557760	NFYB	13.4615	+
chr17	63557748	63557766	NFYA	12.8659	-
chr17	63557752	63557762	Gfi1	12.7561	+
chr17	63557753	63557764	Gfi1b	15.5345	+
chr17	63557761	63557780	PAX5	14.8871	-
chr17	63557773	63557785	HES7	4.39655	+
chr17	63557787	63557800	TFAP2B(var.3)	11.7705	-
chr17	63557787	63557800	TFAP2C(var.3)	9.32759	-
chr17	63557805	63557821	EGR4	9.69091	+
chr17	63557809	63557820	NRF1	11.5455	+
chr17	63557810	63557825	SP2	15.7414	+
chr17	63557812	63557829	SP4	7.63636	+
chr17	63557814	63557825	Klf1	10.9394	+
chr17	63557814	63557829	Klf12	7.32787	+
chr17	63557814	63557828	KLF14	9.13793	+
chr17	63557815	63557826	KLF16	12.1207	+
chr17	63557815	63557825	Klf4	16.1837	-
chr17	63557815	63557825	KLF5	17	+
chr17	63557815	63557826	SP1	16.4038	+
chr17	63557815	63557830	SP2	19.4138	+
chr17	63557815	63557826	SP3	13.3577	+
chr17	63557815	63557827	SP8	13.9474	+
chr17	63557817	63557834	SP4	5.69091	+
chr17	63557819	63557830	Klf1	10.9394	+
chr17	63557820	63557831	KLF16	12.1207	+
chr17	63557820	63557830	Klf4	16.1837	-
chr17	63557820	63557830	KLF5	17	+
chr17	63557820	63557831	SP1	16.4038	+
chr17	63557820	63557835	SP2	18.6379	+
chr17	63557820	63557831	SP3	13.3577	+
chr17	63557821	63557836	EGR3	8.41379	+
chr17	63557821	63557837	EGR4	9.72727	+
chr17	63557829	63557843	KLF14	9.17241	+
chr17	63557830	63557844	EGR1	19.5	+
chr17	63557830	63557841	KLF16	13.8621	+
chr17	63557830	63557841	SP1	15.8846	+
chr17	63557830	63557845	SP2	19.4655	+
chr17	63557831	63557846	EGR3	13.3966	+
chr17	63557831	63557847	EGR4	12.8364	+
chr17	63557832	63557847	CENPB	9.75	+
chr17	63557833	63557844	EGR2	12.5517	+
chr17	63557834	63557845	E2F4	10.1552	-
chr17	63557834	63557849	EGR3	5.27586	+
chr17	64188155	64188169	EGR1	12.75	+
chr17	64188156	64188171	EGR3	8.03448	+
chr17	64188158	64188172	EGR1	12.8269	+
chr17	64188164	64188178	EGR1	15.7308	+
chr17	64188170	64188184	EGR1	15.7308	+
chr17	64188171	64188187	EGR4	9.61818	+
chr17	64188229	64188245	EGR4	11.9636	-
chr17	64188230	64188245	EGR3	8.51724	-
chr17	64188230	64188242	TFAP2A(var.2)	15.3273	-
chr17	64188230	64188242	TFAP2B	14.4364	-
chr17	64188230	64188242	TFAP2C	14.3776	-
chr17	64188231	64188246	SP2	17.7759	-
chr17	64188232	64188246	EGR1	16.8077	-
chr17	64188232	64188249	SP4	7.58182	-
chr17	64188233	64188247	KLF14	8.63793	-
chr17	64188235	64188246	KLF16	15.2069	-
chr17	64188235	64188246	SP1	17.6346	-
chr17	64188235	64188246	SP3	14.1301	-
chr17	64188236	64188246	KLF5	15.1633	-
chr17	64188237	64188248	E2F4	11.0172	+
chr17	64188246	64188257	E2F4	10.931	-
chr17	64188259	64188276	SP4	8.89091	+
chr17	64188260	64188271	E2F4	12.2241	-
chr17	64188261	64188275	KLF14	11.8966	+
chr17	64188261	64188282	ZNF263	18.0612	-
chr17	64188262	64188273	KLF16	15.2069	+
chr17	64188262	64188272	KLF5	15.1633	+
chr17	64188262	64188273	SP1	17.6346	+
chr17	64188262	64188277	SP2	16.7586	+
chr17	64188262	64188273	SP3	14.1301	+
chr17	64188262	64188274	SP8	14.0658	+
chr17	64194165	64194179	ONECUT1	10.5769	-
chr17	64194165	64194179	ONECUT2	9.87931	-
chr17	64194165	64194179	ONECUT3	8.85393	-
chr17	64194166	64194176	CUX1	12.9592	-
chr17	64194166	64194176	CUX2	12.2143	-
chr17	64194205	64194214	THAP1	11.1447	+
chr17	64194223	64194238	Stat6	14.069	-
chr17	64194243	64194256	ATF4	9.39344	+
chr17	64271860	64271879	CTCF	9.45902	+
chr17	64271865	64271879	JUN(var.2)	15.8654	+
chr17	64271867	64271878	BATF::JUN	13.9808	+
chr17	64271868	64271879	FOSL2	15.1273	+
chr17	64271868	64271879	JUNB	15.2653	+
chr17	64271869	64271880	FOS	14.766	-
chr17	64271869	64271880	FOSL1	13.3273	+
chr17	64271869	64271880	JUND	14.1064	-
chr17	64271869	64271880	NFE2	6.06122	+
chr17	64271870	64271879	JDP2	9	-
chr17	64271870	64271885	MAF::NFE2	7.60656	+
chr17	64271871	64271878	FOS::JUN	11.9703	+
chr17	64271881	64271890	Hic1	11.6346	-
chr17	64271882	64271891	NFIX	10.2128	-
chr17	64271912	64271924	GLI2	11.8621	+
chr17	64271913	64271924	RUNX1	11.0172	-
chr17	64271920	64271931	DMRT3	11.2131	+
chr17	64271941	64271956	FOXP1	13.7183	+
chr17	64271941	64271962	IRF1	10.0161	-
chr17	64271943	64271955	FOXC2	11.0297	+
chr17	64271944	64271955	FOXP2	11.5606	+
chr17	64271945	64271956	Foxo1	10.9483	-
chr17	64271945	64271960	STAT1::STAT2	11.9242	-
chr17	64271947	64271957	Sox3	11.5	-
chr17	64271961	64271978	ZNF410	-2.16364	-
chr17	64271967	64271980	JUN	10.3673	+
chr17	64271968	64271981	ATF4	10.459	+
chr17	64271973	64271988	ESR2	10.4615	-
chr17	64271976	64271990	JUN(var.2)	11.3077	+
chr17	64271979	64271990	FOSL2	14.0727	+
chr17	64271979	64271990	JUNB	13.6122	+
chr17	64271980	64271991	FOS	13.4255	+
chr17	64271980	64271991	FOSL1	12.8182	+
chr17	64271980	64271991	JUND	12.7234	+
chr17	64271980	64271991	NFE2	10.3469	+
chr17	64271981	64271992	FOSL2	13.2364	-
chr17	64271981	64271990	JDP2	11.6034	+
chr17	64271981	64271992	JUNB	12.9592	-
chr17	64271981	64271995	JUN(var.2)	12	-
chr17	64271982	64271989	FOS::JUN	11.9703	+
chr17	64298650	64298661	NRF1	13.8727	-
chr17	64298657	64298672	ZIC4	12.4727	-
chr17	64298658	64298670	ZBTB7B	10.5862	-
chr17	64298658	64298670	ZBTB7C	12.2581	-
chr17	64298658	64298672	ZIC1	7.70213	-
chr17	64298659	64298676	SP4	4.2	-
chr17	64298659	64298671	ZBTB7A	13.1143	-
chr17	64298661	64298673	SP8	13.8553	-
chr17	64298662	64298673	SP3	12.0569	-
chr17	64298682	64298697	NR2C2	8.58571	-
chr17	64298715	64298724	HIC2	11.3818	-
chr17	64298727	64298735	MEIS2	11.5574	-
chr17	64298737	64298749	INSM1	10.7449	+
chr17	64298737	64298748	TFAP2A	12.6909	-
chr17	64298737	64298749	TFAP2A(var.2)	11.2	-
chr17	64298737	64298749	TFAP2B	11	+
chr17	64298737	64298748	TFAP2B(var.2)	12.9818	-
chr17	64298737	64298749	TFAP2C	11.1531	+
chr17	64298737	64298748	TFAP2C(var.2)	12.8269	-
chr17	64298744	64298756	INSM1	13.0408	+
chr17	64412938	64412949	FOXH1	14.6538	-
chr17	64412967	64412977	Twist2	11.4754	+
chr17	64412982	64412992	NFAT5	11.0484	-
chr17	64412984	64412991	NFATC2	12.2022	-
chr17	64412985	64412995	HLTF	8.79268	-
chr17	64412988	64413001	HSF1	9.81967	-
chr17	64412988	64413001	HSF2	14.7636	-
chr17	64412988	64413001	HSF4	11.8171	-
chr17	64412993	64413006	HSF2	8.18182	+
chr17	64412995	64413011	Hnf4a	2.05455	-
chr17	64412997	64413012	HNF4G	13.8077	-
chr17	64413004	64413019	HNF4G	11.9615	-
chr17	64413004	64413019	Pparg::Rxra	12.7297	-
chr17	64413007	64413015	Sox2	13.377	+
chr17	64413007	64413017	Sox3	14.8448	+
chr17	64413007	64413017	Sox6	13.8286	+
chr17	64413019	64413035	GLIS1	-9.11538	-
chr17	64413022	64413042	RREB1	8.46789	-
chr17	64413023	64413043	RREB1	6.33945	-
chr17	64413025	64413041	EGR4	11.0909	-
chr17	64413025	64413035	ZNF740	11.3853	-
chr17	64413026	64413041	EGR3	5.22414	-
chr17	64413026	64413046	RREB1	7.3945	-
chr17	64413027	64413038	KLF16	13.5517	-
chr17	64413027	64413038	SP3	12.065	-
chr17	64413029	64413045	EGR4	15.9818	-
chr17	64413030	64413045	EGR3	14.5	-
chr17	64413031	64413043	GLI2	9.86207	-
chr17	64413031	64413043	ZBTB7B	11.3448	-
chr17	64413031	64413043	ZBTB7C	11.9194	-
chr17	64413032	64413044	ZBTB7A	12.3429	-
chr17	64831146	64831159	NFKB1	5.14286	+
chr17	64831146	64831159	NFKB2	9.81818	-
chr17	64831150	64831167	SP4	12.4	+
chr17	64831150	64831164	Zfx	15.5909	-
chr17	64831152	64831163	Klf1	14.6515	+
chr17	64831152	64831167	Klf12	13.0656	+
chr17	64831152	64831166	KLF14	8.7069	+
chr17	64831153	64831167	EGR1	13.6538	+
chr17	64831153	64831164	KLF16	13.0862	+
chr17	64831153	64831163	Klf4	16.4286	-
chr17	64831153	64831163	KLF5	16.2857	+
chr17	64831153	64831164	SP1	16.5962	+
chr17	64831153	64831168	SP2	18.7241	+
chr17	64831153	64831164	SP3	13.3577	+
chr17	64831156	64831170	PLAG1	10.4082	-
chr17	64831157	64831169	TFAP2A(var.2)	12.0364	+
chr17	64831162	64831179	SP4	18.4545	+
chr17	64831164	64831175	Klf1	12.3485	+
chr17	64831164	64831179	Klf12	12.8361	+
chr17	64831164	64831178	KLF14	17.1897	+
chr17	64831165	64831179	EGR1	17.75	+
chr17	64831165	64831176	KLF16	18.2414	+
chr17	64831165	64831175	Klf4	16.1837	-
chr17	64831165	64831175	KLF5	17	+
chr17	64831165	64831176	SP1	19.1538	+
chr17	64831165	64831180	SP2	21.7241	+
chr17	64831165	64831176	SP3	15.9837	+
chr17	64831165	64831177	SP8	17.3158	+
chr17	64831169	64831181	INSM1	16.1224	-
chr17	64831169	64831184	NR2C2	11.5714	-
chr17	64831171	64831192	ZNF263	18.5918	-
chr17	64831175	64831184	THAP1	10.6447	+
chr17	64831176	64831191	SP2	15.9655	+
chr17	64831178	64831195	SP4	3.34545	+
chr17	64831180	64831191	Klf1	11.2121	+
chr17	64831181	64831191	Klf4	13.3469	-
chr17	64831181	64831191	KLF5	15.3878	+
chr17	64831181	64831192	SP1	15.5577	+
chr17	64831181	64831196	SP2	15.6724	+
chr17	64831182	64831201	CTCF	8.2459	-
chr17	64831183	64831194	E2F6	12.8621	-
chr17	64831186	64831199	TFAP2B(var.3)	9.90164	+
chr17	64831186	64831199	TFAP2C(var.3)	9.10345	-
chr17	64831193	64831205	HINFP	10.9697	+
chr17	64831202	64831213	E2F4	11.7069	+
chr17	64831203	64831213	Tcfl5	9.98387	-
chr17	64831209	64831225	EGR4	9.58182	-
chr17	64831210	64831225	EGR3	9.5	-
chr17	64831212	64831226	EGR1	16.0769	-
chr17	64831212	64831223	EGR2	10.4655	-
chr17	64831215	64831229	EGR1	13.3462	-
chr17	64831231	64831246	NFYB	11	-
chr17	64831234	64831246	E2F1	12.0984	-
chr17	64831244	64831255	Gabpa	10.2951	-
chr17	64831246	64831256	ELK1	9.3617	-
chr17	64831247	64831264	PAX1	10.5273	+
chr17	64831247	64831264	PAX9	8.47273	+
chr17	64831248	64831267	PAX5	12.2258	-
chr17	64831262	64831278	EGR4	9.52727	-
chr17	64918681	64918691	Esrrg	11.0612	-
chr17	64918682	64918697	STAT1::STAT2	8.78788	+
chr17	64918691	64918705	EGR1	10.5385	+
chr17	64918692	64918699	SPIB	11.2333	-
chr17	64918695	64918706	E2F6	14.7759	-
chr17	64918721	64918737	Rarg	-1.42857	+
chr17	64918757	64918768	Stat5a::Stat5b	11.449	+
chr17	64918757	64918772	Stat6	10.1379	-
chr17	64918762	64918782	RREB1	7.50459	+
chr17	64918771	64918781	GCM2	10.9344	-
chr17	64918786	64918800	EBF1	9.29508	-
chr17	64947940	64947950	EN2	11.0847	-
chr17	64947940	64947950	LBX2	10.2373	-
chr17	64947947	64947962	JUND(var.2)	15	+
chr17	64947948	64947961	JUN	13.6327	+
chr17	64947950	64947965	JUND(var.2)	15.4681	-
chr17	64947999	64948006	NFATC2	12.2022	+
chr17	64948000	64948016	SRF	13.5246	+
chr17	64948009	64948017	NR4A2	11.4141	+
chr17	64948305	64948320	MAF::NFE2	15.8525	-
chr17	64948306	64948320	JUN(var.2)	14.9231	+
chr17	64948308	64948323	Bach1::Mafk	13.7632	-
chr17	64948308	64948319	BATF::JUN	12.5385	+
chr17	64948309	64948320	JUNB	11	+
chr17	64948309	64948324	Nfe2l2	16.3939	-
chr17	64948310	64948321	FOS	14.0426	+
chr17	64948310	64948321	FOSL1	13.7273	-
chr17	64948310	64948321	JUND	12.8723	+
chr17	64948310	64948321	NFE2	4.73469	-
chr17	64948311	64948322	FOSL2	12.9273	-
chr17	64948311	64948320	JDP2	9	+
chr17	64948311	64948322	JUNB	13.3878	-
chr17	64948311	64948325	JUN(var.2)	12.3269	-
chr17	64948312	64948323	BATF::JUN	12.3462	-
chr17	64948312	64948319	FOS::JUN	11.9703	-
chr17	64948336	64948346	TEAD1	11.7903	+
chr17	64948336	64948346	TEAD4	11.6774	+
chr17	64948337	64948345	TEAD3	13.2041	+
chr17	64948346	64948357	Spz1	10.6818	+
chr17	64948362	64948374	TFAP2A(var.2)	11.5273	-
chr17	64948362	64948374	TFAP2B	12.1091	-
chr17	64948362	64948374	TFAP2C	12.0612	-
chr17	64948409	64948426	Foxj3	12.7013	+
chr17	64959701	64959718	SP4	5.27273	-
chr17	64959702	64959713	E2F6	13.3621	+
chr17	64959704	64959715	SP1	12.9615	-
chr17	64959705	64959716	Klf1	10.7576	-
chr17	64959705	64959715	Klf4	11.449	+
chr17	64959705	64959715	KLF5	12.6939	-
chr17	64959724	64959734	Hand1::Tcf3	11.8876	+
chr17	64959749	64959763	EBF1	8.59016	+
chr17	64959776	64959797	REST	8.79592	+
chr17	64959797	64959814	Hmx1	12.2073	+
chr17	64959797	64959814	Hmx2	11.6447	+
chr17	64959797	64959814	Hmx3	11.7439	+
chr17	64960729	64960744	EGR3	6.81034	-
chr17	64960732	64960743	NRF1	12.8364	+
chr17	64960740	64960754	PLAG1	5.66327	+
chr17	64960741	64960755	PLAG1	10.4082	+
chr17	64960742	64960754	TFAP2A(var.2)	10.9636	-
chr17	64960746	64960756	MZF1(var.2)	12.5758	+
chr17	64960746	64960761	NR2C2	13.6143	+
chr17	64960746	64960761	SP2	14.1207	-
chr17	64960747	64960757	ZNF740	11.1743	-
chr17	64960749	64960759	ZNF740	10.2844	-
chr17	64960750	64960761	KLF16	9.98276	-
chr17	64960750	64960761	SP1	13.5962	-
chr17	64960750	64960771	ZNF263	19	+
chr17	64960765	64960776	E2F6	12.3448	+
chr17	64960775	64960786	TFAP2A	12.9636	+
chr17	64960775	64960787	TFAP2A(var.2)	12.7273	+
chr17	64960775	64960787	TFAP2B	11.9091	+
chr17	64960775	64960786	TFAP2B(var.2)	12	+
chr17	64960775	64960787	TFAP2C	11.4082	+
chr17	64960781	64960795	EGR1	14.9231	+
chr17	64960784	64960798	EGR1	12.7115	+
chr17	64960795	64960808	TFAP2A(var.3)	10.4262	-
chr17	64960795	64960808	TFAP2B(var.3)	9.81967	+
chr17	64960795	64960808	TFAP2C(var.3)	10.0172	+
chr17	64960799	64960811	TFAP2A(var.2)	11.3273	+
chr17	64960805	64960816	NRF1	13.2545	+
chr17	64960836	64960852	Hnf4a	2.74545	-
chr17	64960845	64960861	GLIS1	-9.19231	+
chr17	65027320	65027335	Nr5a2	9.81034	-
chr17	65027330	65027340	KLF5	14.2653	+
chr17	65027357	65027368	TFAP2A	13.1818	-
chr17	65027357	65027369	TFAP2B	10.7818	-
chr17	65027357	65027368	TFAP2B(var.2)	13.9273	-
chr17	65027357	65027368	TFAP2C(var.2)	13.25	-
chr17	65027377	65027388	STAT3	10.8367	+
chr17	65027380	65027393	NFKB2	8.30303	+
chr17	65027382	65027392	RELA	12.8163	-
chr17	65040663	65040680	SP4	7.81818	+
chr17	65040665	65040676	Klf1	14.5152	+
chr17	65040665	65040680	Klf12	12.8033	+
chr17	65040665	65040679	KLF14	8	+
chr17	65040666	65040676	Klf4	13.2347	-
chr17	65040666	65040676	KLF5	13.5714	+
chr17	65040666	65040677	SP3	12.0813	+
chr17	65040666	65040678	SP8	13.2237	+
chr17	65040682	65040693	Gfi1b	12.9828	+
chr17	65040690	65040702	ZBTB7B	10.2586	+
chr17	65040690	65040702	ZBTB7C	10.9516	+
chr17	65040692	65040702	ZNF740	11.8165	+
chr17	65040710	65040722	PKNOX1	1.79592	-
chr17	65040710	65040722	PKNOX2	3.36066	-
chr17	65040710	65040721	USF1	10.5918	-
chr17	65040710	65040721	USF2	11.7755	-
chr17	65040712	65040721	SNAI2	11.0698	-
chr17	65040735	65040747	HINFP	10.2424	-
chr17	65040735	65040756	REST	4.11224	+
chr17	65040745	65040756	TFAP2B(var.2)	10.7273	+
chr17	65040745	65040756	TFAP2C(var.2)	11.1346	+
chr17	65220327	65220338	STAT1	15.8727	+
chr17	65220327	65220338	STAT3	16.6735	+
chr17	65220327	65220341	Stat4	15.6034	+
chr17	65220328	65220339	Stat5a::Stat5b	15.2653	-
chr17	65220335	65220350	IRF9	1.76364	+
chr17	65220336	65220350	IRF7	8.59677	+
chr17	65220336	65220350	IRF8	-2.78182	+
chr17	65220337	65220352	STAT1::STAT2	8.86364	-
chr17	65220367	65220382	Stat6	10.2931	-
chr17	65220368	65220379	STAT1	9.89091	+
chr17	65220368	65220382	Stat4	11.069	+
chr17	65220369	65220380	Stat5a::Stat5b	14.0204	-
chr17	65220376	65220391	ZIC3	9.54286	-
chr17	65220376	65220391	ZIC4	11.9636	-
chr17	65220377	65220391	ZIC1	8.6383	-
chr17	65220400	65220412	YY1	15.9231	-
chr17	65220416	65220431	MAFK	11.4889	+
chr17	65220419	65220431	Mafb	10.8764	-
chr17	65220420	65220431	NRL	10.6923	-
chr17	65240858	65240868	GCM2	10.6721	-
chr17	65240869	65240883	EGR1	15.0962	+
chr17	65240869	65240880	KLF16	13.2241	+
chr17	65240869	65240879	KLF5	14.8367	+
chr17	65240869	65240880	SP1	15.5769	+
chr17	65240869	65240884	SP2	14.4828	+
chr17	65240869	65240880	SP3	12.7561	+
chr17	65240871	65240883	SP8	11.9079	+
chr17	65240873	65240887	GLIS2	10.9672	+
chr17	65240873	65240885	TFAP2A(var.2)	10.8182	+
chr17	65240873	65240887	ZIC1	8.14894	+
chr17	65240873	65240888	ZIC3	7.74286	+
chr17	65240873	65240888	ZIC4	11.2364	+
chr17	65240894	65240904	MZF1(var.2)	11.0101	+
chr17	65240895	65240908	Hes2	12.0952	+
chr17	65240898	65240910	HES5	3.77586	-
chr17	65240898	65240910	HES7	7.05172	+
chr17	65240899	65240909	HEY2	11.931	+
chr17	65240900	65240913	Hes2	10.5556	-
chr17	65240905	65240917	TFAP2A(var.2)	11.7273	-
chr17	65240905	65240917	TFAP2B	11.6364	-
chr17	65240905	65240917	TFAP2C	11.3367	-
chr17	65240920	65240930	MZF1(var.2)	12.697	-
chr17	65240922	65240932	KLF5	13.4082	+
chr17	65240926	65240942	ZNF143	10.7759	+
chr17	65240951	65240965	GLIS2	7.13115	+
chr17	65240955	65240966	TFAP2A	11.2364	+
chr17	65240955	65240966	TFAP2B(var.2)	11.2909	+
chr17	65240955	65240966	TFAP2C(var.2)	10.7692	+
chr17	65240968	65240987	PAX5	12.6774	+
chr17	65240978	65240996	KLF13	7.06897	+
chr17	65242026	65242038	HINFP	11.6212	+
chr17	65242039	65242054	Znf423	9.95506	-
chr17	65242049	65242061	HINFP	11.4545	+
chr17	65242055	65242074	PAX5	12.0323	+
chr17	65242084	65242092	OTX1	10.9787	+
chr17	65242093	65242104	NRF1	9.30909	-
chr17	65242098	65242110	TFAP2A(var.2)	11.2909	-
chr17	65242105	65242117	TFAP2A(var.2)	10.7455	-
chr17	65242109	65242118	THAP1	10.2105	-
chr17	65242111	65242121	Klf4	12.5306	+
chr17	65242111	65242126	SP2	18.6034	-
chr17	65242112	65242127	Klf12	7.32787	-
chr17	65242112	65242129	SP4	6.36364	-
chr17	65242113	65242127	KLF14	9.13793	-
chr17	65242114	65242126	SP8	13.9474	-
chr17	65242115	65242126	KLF16	12.1207	-
chr17	65242115	65242126	SP1	16.4038	-
chr17	65242115	65242126	SP3	13.3577	-
chr17	65242116	65242127	Klf1	10.9394	-
chr17	65242116	65242126	Klf4	16.1837	+
chr17	65242116	65242126	KLF5	17	-
chr17	65242122	65242133	E2F4	10.1724	+
chr17	65242124	65242136	HINFP	10.3182	-
chr17	65242139	65242151	TFAP2A(var.2)	11.1273	-
chr17	65242145	65242156	KLF16	14.8276	-
chr17	65242145	65242156	SP3	11.4553	-
chr17	65243334	65243343	THAP1	10.5526	-
chr17	65243359	65243372	Hes2	11.0159	-
chr17	65243387	65243403	SRF	5.67213	-
chr17	65243403	65243417	RORA(var.2)	15.5393	-
chr17	65254140	65254148	MEIS2	11.7869	+
chr17	65254140	65254148	MEIS3	11.5	+
chr17	65254141	65254155	NFIC::TLX1	8.13265	+
chr17	65254143	65254154	ELK4	10.9091	-
chr17	65254143	65254153	ERG	11.0909	+
chr17	65254162	65254183	MAFG	11.5612	+
chr17	65254164	65254179	Nfe2l2	12.4091	+
chr17	65254165	65254180	Bach1::Mafk	17.3684	+
chr17	65254167	65254178	FOS	12.0851	-
chr17	65254167	65254178	FOSL1	13.8909	-
chr17	65254167	65254178	JUND	11.4894	-
chr17	65254167	65254185	MAFF	12.7556	+
chr17	65254168	65254179	FOSL2	10.4727	-
chr17	65254168	65254179	JUNB	11.8776	-
chr17	65254168	65254183	MAFK	13.0444	+
chr17	65254168	65254183	MAF::NFE2	12.459	+
chr17	65254169	65254176	FOS::JUN	11.9703	-
chr17	65254169	65254188	PAX5	13.2419	+
chr17	65254172	65254183	NRL	11.1731	-
chr17	65254179	65254192	ELF3	7.18966	+
chr17	65254187	65254202	HNF4G	11.7885	+
chr17	65254189	65254199	Sox3	15.2414	-
chr17	65254189	65254199	Sox6	13.7143	-
chr17	65254191	65254199	Sox2	13.9508	-
chr17	65254195	65254209	Zfx	10.1818	-
chr17	65254212	65254230	EWSR1-FLI1	-5.48684	+
chr17	65254216	65254234	EWSR1-FLI1	-10.0658	+
chr17	65255131	65255143	EHF	9.52459	+
chr17	65255131	65255144	ELF3	7.27586	+
chr17	65255132	65255143	ELF5	11.8909	+
chr17	65255133	65255144	ELK4	11.3818	-
chr17	65255161	65255171	Arntl	11.6885	+
chr17	65255161	65255172	MAX::MYC	9.85714	+
chr17	65255162	65255172	MAX	12.6154	-
chr17	65255162	65255172	MLX	9.85714	+
chr17	65255162	65255172	MLXIPL	11.197	+
chr17	65255162	65255172	MNT	11.8485	-
chr17	65255162	65255172	SREBF2(var.2)	9.01818	-
chr17	65255162	65255172	TFE3	11.9796	-
chr17	65255162	65255172	TFEB	11.8462	-
chr17	65255162	65255172	TFEC	12.6585	-
chr17	65255163	65255171	Id2	12.7705	-
chr17	65255163	65255171	Mlxip	12.4098	+
chr17	65255164	65255172	Mycn	14.4426	-
chr17	65255167	65255182	Klf12	13.5246	-
chr17	65255168	65255182	KLF14	10.5345	-
chr17	65255172	65255184	GLI2	12.431	-
chr17	65255186	65255199	EOMES	12.1341	+
chr17	65255186	65255197	TBX2	12.8545	+
chr17	65255186	65255197	TBX20	14.4091	+
chr17	65255186	65255196	TBX21	12.4182	+
chr17	65255187	65255195	MGA	11.7576	+
chr17	65255187	65255197	TBR1	12.617	+
chr17	65255187	65255195	TBX1	11.3469	+
chr17	65255187	65255195	TBX15	11.6731	+
chr17	65255187	65255195	TBX4	12.3061	+
chr17	65255187	65255195	TBX5	11.8276	+
chr17	65255221	65255236	NR2C2	10.6714	+
chr17	65255221	65255236	Nr2f6(var.2)	-3.21429	+
chr17	65255222	65255236	Nr2f6	8.13636	+
chr17	65255222	65255236	Rxra	4.4878	+
chr17	65255222	65255236	RXRB	5.83636	+
chr17	65255222	65255236	RXRG	6.74468	+
chr17	65255227	65255247	PPARG	11.8333	-
chr17	65255230	65255245	ESR2	13.1154	+
chr17	65255242	65255262	PPARG	7.28889	-
chr17	65258720	65258730	TFE3	10.8571	+
chr17	65258720	65258731	USF1	12.1633	+
chr17	65258721	65258731	Mitf	12.5918	-
chr17	65258768	65258779	Foxq1	12	-
chr17	65258773	65258790	ZNF410	8.16364	+
chr17	65258775	65258786	STAT1	11.1273	-
chr17	65258832	65258843	BATF::JUN	10.6923	-
chr17	65318493	65318510	BCL6B	-17.1	-
chr17	65318495	65318509	EBF1	8.36066	-
chr17	65318496	65318510	Bcl6	13.8387	+
chr17	65318497	65318510	TFAP2A(var.3)	14.0656	-
chr17	65318497	65318510	TFAP2B(var.3)	14.2295	-
chr17	65318497	65318510	TFAP2C(var.3)	13.9483	+
chr17	65318500	65318515	Klf12	8.4918	-
chr17	65318528	65318543	PRDM1	10.8364	-
chr17	65318548	65318558	MSC	10.9878	-
chr17	65318556	65318577	IRF1	11.5484	+
chr17	65318558	65318573	PRDM1	12.0182	-
chr17	65318560	65318581	IRF1	10.6613	+
chr17	65318560	65318570	Sox3	11.1034	+
chr17	65318564	65318585	IRF1	10.3871	+
chr17	65318589	65318600	E2F6	14.1897	-
chr17	65318589	65318603	E2F7	-4.86885	+
chr17	65362659	65362675	GLIS1	-10.3269	+
chr17	65362691	65362703	EHF	10.8361	+
chr17	65362691	65362703	ELF1	12.9636	+
chr17	65362691	65362704	ELF3	7.96552	+
chr17	65362691	65362703	ELF4	13.1148	+
chr17	65362692	65362703	ELF5	11.0364	+
chr17	65362692	65362703	ETV2	13.459	+
chr17	65362693	65362703	ELK1	16.4681	+
chr17	65362693	65362703	ELK3	15.569	+
chr17	65362693	65362704	ELK4	14.7091	-
chr17	65362693	65362703	ERF	14.9429	+
chr17	65362693	65362703	ERG	14.7091	+
chr17	65362693	65362703	ETS1	14.5517	+
chr17	65362693	65362703	ETV1	14.4909	+
chr17	65362693	65362703	ETV3	14.6056	+
chr17	65362693	65362703	ETV4	14.2414	+
chr17	65362693	65362703	ETV5	13.4182	+
chr17	65362693	65362703	ETV6	13.6731	+
chr17	65362693	65362703	FEV	15.2115	+
chr17	65362693	65362703	FLI1	15.2128	+
chr17	65362694	65362705	Gabpa	15.082	+
chr17	65362703	65362719	EGR4	10.7273	+
chr17	65362706	65362717	NRF1	14.9455	-
chr17	65362733	65362745	GLI2	9.96552	+
chr17	65362733	65362747	GLIS2	9.42623	+
chr17	65362733	65362747	GLIS3	7.04545	+
chr17	65362754	65362766	HINFP	11.8333	+
chr17	65373499	65373513	PLAG1	10.0306	+
chr17	65373508	65373519	KLF16	12.9138	-
chr17	65373508	65373519	SP1	16.5962	-
chr17	65373509	65373519	KLF5	14.2653	-
chr17	65373512	65373524	HINFP	10.1667	-
chr17	65373533	65373551	EWSR1-FLI1	-9.67105	-
chr17	65373537	65373555	EWSR1-FLI1	-10.2237	-
chr17	65373540	65373551	E2F4	16.1207	-
chr17	65373540	65373551	E2F6	16.569	-
chr17	65373543	65373559	EGR4	11.4182	+
chr17	65373561	65373571	Tcfl5	9.81452	-
chr17	65373582	65373593	TFAP2A	12.0182	+
chr17	65373582	65373594	TFAP2A(var.2)	11.1818	+
chr17	65373582	65373593	TFAP2B(var.2)	10.9818	+
chr17	65373582	65373593	TFAP2C(var.2)	10.8462	+
chr17	65373589	65373608	PAX5	10.7581	+
chr17	65373591	65373604	TFAP2A(var.3)	9.40984	-
chr17	65708123	65708134	PHOX2A	11.04	-
chr17	65708123	65708134	Phox2b	11.383	-
chr17	65708130	65708139	LIN54	12.5238	+
chr17	65708130	65708145	Pou5f1::Sox2	10.7661	-
chr17	65708165	65708183	EWSR1-FLI1	-10.3026	+
chr17	65708191	65708203	EHF	11.7049	+
chr17	65708191	65708203	ELF1	10.0727	+
chr17	65708191	65708204	ELF3	11.2586	+
chr17	65708191	65708203	ELF4	10.4918	+
chr17	65708192	65708203	ELF5	13.1455	+
chr17	65708196	65708213	Hmx1	14.6098	+
chr17	65708196	65708213	Hmx2	13.1053	+
chr17	65708196	65708213	Hmx3	12.378	+
chr17	65708199	65708207	Nobox	11.3478	-
chr17	65708200	65708208	Dlx2	10.68	+
chr17	65713966	65713975	NFIX	10.1915	-
chr17	65713975	65713989	EGR1	13.0962	+
chr17	65713980	65713993	TFAP2B(var.3)	9.83607	+
chr17	65713981	65713993	TFAP2A(var.2)	12.8727	+
chr17	65713981	65713993	TFAP2B	10.6182	+
chr17	65713982	65713993	TFAP2A	13.4182	+
chr17	65713982	65713993	TFAP2B(var.2)	12.3636	+
chr17	65713982	65713993	TFAP2C(var.2)	11	+
chr17	65713996	65714011	ZBTB33	16.1818	-
chr17	65713999	65714014	ZBTB33	11.8636	+
chr17	65714008	65714023	ZBTB33	10.7879	-
chr17	65714030	65714044	KLF14	8.13793	-
chr17	65714054	65714069	MEF2C	10.2881	+
chr17	65714059	65714071	YY1	17.1154	+
chr17	65780742	65780759	RARA(var.2)	2.34426	-
chr17	65780748	65780765	Six3	14.1053	-
chr17	65780768	65780778	FIGLA	12.2069	-
chr17	65780768	65780777	SNAI2	11.7442	+
chr17	65780768	65780778	TCF3	12.6538	-
chr17	65780768	65780778	TCF4	11.4898	-
chr17	65780775	65780785	BARHL2	10.76	+
chr17	65780790	65780803	Myod1	12.6327	-
chr17	65780791	65780805	Tcf21	11.5658	+
chr17	65780792	65780804	PKNOX2	4.2459	+
chr17	65780793	65780803	Ascl2	10.6143	+
chr17	65780793	65780803	ID4	11.0164	-
chr17	65780793	65780803	MSC	12.0732	-
chr17	65780793	65780803	MYF6	10.3939	-
chr17	65780793	65780804	Myog	13.5918	+
chr17	65780793	65780804	Tcf12	13.9796	+
chr17	65780793	65780803	TFAP4	10.7091	-
chr17	65780799	65780814	FOXP1	11.3521	+
chr17	65780827	65780841	SPI1	8.90909	-
chr17	65780827	65780841	SPIC	12.8451	-
chr17	65780830	65780837	SPIB	11.2333	-
chr17	65821572	65821582	Arntl	12.4918	+
chr17	65821572	65821583	USF2	13.0612	-
chr17	65821573	65821583	BHLHE40	15.25	+
chr17	65821573	65821583	BHLHE41	15.8077	+
chr17	65821573	65821583	MLX	12.1286	-
chr17	65821573	65821583	MLXIPL	12.9848	-
chr17	65821573	65821583	Srebf1(var.2)	14.8276	+
chr17	65821573	65821583	SREBF2(var.2)	14.9455	+
chr17	65821573	65821583	TFE3	13.898	+
chr17	65821573	65821583	TFEB	14.3846	+
chr17	65821573	65821583	TFEC	13.6585	-
chr17	65821573	65821584	USF1	16.2857	+
chr17	65821573	65821584	USF2	15.0612	+
chr17	65821574	65821584	Arntl	14.6557	-
chr17	65821574	65821583	Creb3l2	12.3708	-
chr17	65821574	65821584	Mitf	12.7857	-
chr17	65821584	65821598	Zfx	12.4848	+
chr17	65821590	65821601	NRF1	9.27273	-
chr17	65821592	65821604	INSM1	9.05102	+
chr17	65821592	65821603	TFAP2A	10.9091	-
chr17	65821592	65821603	TFAP2B(var.2)	10.5818	-
chr17	65821629	65821640	E2F6	12.7069	+
chr17	65821642	65821654	YY1	19.75	+
chr17	65821644	65821655	YY2	12.4242	-
chr17	65821650	65821662	TFAP2A(var.2)	10.9273	-
chr17	65989622	65989635	TFAP2B(var.3)	9.19672	+
chr17	65989639	65989653	Zfx	13.1061	-
chr17	65989658	65989674	EGR4	10.6364	-
chr17	65989659	65989674	EGR3	10.0172	-
chr17	65989661	65989675	EGR1	14.7885	-
chr17	65989661	65989672	EGR2	9.06897	-
chr17	65989665	65989676	NRF1	13.4182	+
chr17	65989670	65989681	NRF1	15.1636	-
chr17	65989671	65989682	NRF1	15.5273	+
chr17	65989688	65989699	NRF1	9.07273	-
chr17	65989693	65989712	PAX5	10.1613	+
chr17	65989697	65989708	NRF1	13.4182	+
chr17	65989702	65989712	Hes1	9.88112	-
chr17	65989702	65989712	Tcfl5	10.6694	-
chr17	65989704	65989715	NRF1	9.76364	-
chr17	65989714	65989730	EGR4	16	-
chr17	65989715	65989730	EGR3	11.1724	-
chr17	65989715	65989733	KLF13	10.7759	-
chr17	65989716	65989728	GLI2	9.89655	-
chr17	65989716	65989728	ZBTB7B	11.8276	-
chr17	65989716	65989728	ZBTB7C	11.7419	-
chr17	65989717	65989732	Klf12	19.7049	-
chr17	65989717	65989734	SP4	19.4182	-
chr17	65989717	65989729	ZBTB7A	11.9429	-
chr17	65989718	65989732	KLF14	20.569	-
chr17	65989719	65989731	SP8	18.6053	-
chr17	65989720	65989736	EGR4	9.90909	-
chr17	65989720	65989731	KLF16	17.569	-
chr17	65989720	65989731	SP3	16.935	-
chr17	65989721	65989736	EGR3	6.82759	-
chr17	65989721	65989732	Klf1	16.5455	-
chr17	65989721	65989731	Klf4	16.3163	+
chr17	65989721	65989731	KLF5	14.4694	-
chr17	65989723	65989734	EGR2	10.6034	-
chr17	65989727	65989746	Nr1h3::Rxra	11.129	+
chr17	65989735	65989749	PLAG1	4.38776	+
chr17	65990788	65990798	MZF1(var.2)	11.2929	-
chr17	65990794	65990811	Foxk1	10.4416	-
chr17	65990795	65990810	FOXA1	17.5102	+
chr17	65990797	65990809	FOXC2	11.0396	-
chr17	65990798	65990809	FOXB1	13.25	-
chr17	65990798	65990809	FOXC1	13.04	-
chr17	65990798	65990806	FOXD1	13.52	-
chr17	65990798	65990806	FOXG1	13.2247	-
chr17	65990798	65990806	Foxj2	11.4032	-
chr17	65990798	65990806	FOXO3	13.803	-
chr17	65990799	65990811	Foxa2	15.45	+
chr17	65990799	65990806	FOXD2	11.4237	-
chr17	65990799	65990806	FOXI1	12.9455	-
chr17	65990799	65990806	FOXL1	12	-
chr17	65990799	65990806	FOXO4	12.4364	-
chr17	65990799	65990806	FOXO6	12.9808	-
chr17	65990799	65990806	FOXP3	11.3611	-
chr17	65990846	65990860	GATA2	11.2	+
chr17	65990849	65990860	Gata1	11.2857	+
chr17	65990850	65990858	GATA3	12.6727	-
chr17	65990853	65990863	Hand1::Tcf3	12.191	+
chr17	65990860	65990874	Bcl6	11.2581	+
chr17	65990870	65990879	Nkx3-1	12.8	+
chr17	65990870	65990879	NKX3-2	11.8654	+
chr17	65990871	65990884	ELF3	7.60345	-
chr17	65990883	65990894	Gfi1b	14.6552	+
chr17	65990883	65990894	RUNX1	13.5345	-
chr17	65990883	65990892	RUNX2	11.75	+
chr17	65990883	65990893	RUNX3	11.5769	+
chr17	65991570	65991585	STAT1::STAT2	9.34848	-
chr17	65991585	65991596	Stat5a::Stat5b	12.6735	+
chr17	65991586	65991597	STAT1	11.0364	-
chr17	65991618	65991639	IRF1	13.9677	-
chr17	65991620	65991635	IRF9	-3.98182	+
chr17	65991623	65991638	FOXP1	12.4225	+
chr17	65991624	65991645	IRF1	10.7258	-
chr17	65991643	65991657	EBF1	13.2131	+
chr17	65991646	65991660	PLAG1	8.09184	-
chr17	65991672	65991687	Bach1::Mafk	8.28947	-
chr17	65991680	65991691	PHOX2A	12.1	+
chr17	65991680	65991691	Phox2b	12.1064	+
chr17	65991680	65991691	PROP1	10.5672	-
chr17	65991685	65991696	Phox2b	10.5319	-
chr17	65991685	65991696	PROP1	10.3582	+
chr17	65992052	65992062	NFIA	12.3778	+
chr17	65992052	65992061	NFIX	10.4894	+
chr17	65992075	65992092	Ar	6.43103	-
chr17	65992078	65992094	Hnf4a	3.10909	-
chr17	65992129	65992145	Hnf4a	4.43636	-
chr17	65992131	65992145	Nr2f6	9.5	-
chr17	65992131	65992145	Rxra	8	-
chr17	65992131	65992145	RXRB	-0.563636	-
chr17	65992131	65992145	RXRG	2.7234	-
chr17	65992138	65992154	GLIS1	-5.21154	+
chr17	65992138	65992153	NR2C2	9.44286	-
chr17	65992139	65992153	GLIS2	13.1639	+
chr17	65992139	65992153	GLIS3	10.2273	+
chr17	65992139	65992154	ZIC3	8.58571	+
chr17	65992139	65992149	ZNF740	10.2294	+
chr17	65992140	65992150	MZF1(var.2)	11.3939	-
chr17	65992140	65992150	ZNF740	10.8624	+
chr17	65992142	65992157	SP2	13.2759	+
chr17	65992152	65992168	ZNF143	2.96552	+
chr17	65992155	65992168	Hes2	10.3175	-
chr17	66016070	66016086	Rarb	-2.43103	+
chr17	66016071	66016087	Rarg	-0.346939	+
chr17	66016090	66016101	SPDEF	10.3636	-
chr17	66016099	66016112	EOMES	12.0244	-
chr17	66016101	66016112	TBX2	12.0364	-
chr17	66016101	66016112	TBX20	10.4091	-
chr17	66016102	66016116	EGR1	9.57692	+
chr17	66016102	66016112	TBX21	10.4909	-
chr17	66016103	66016111	MGA	12.7727	-
chr17	66016103	66016111	TBX1	11.8776	-
chr17	66016103	66016111	TBX15	11.75	-
chr17	66016103	66016111	TBX4	11.0408	-
chr17	66016103	66016111	TBX5	11.2241	-
chr17	66016121	66016135	BATF3	2.59091	+
chr17	66016131	66016145	EGR1	9.94231	+
chr17	66016132	66016147	EGR3	8.75862	+
chr17	66016135	66016146	E2F4	15.6552	-
chr17	66016135	66016146	E2F6	15.7759	-
chr17	66016136	66016150	KLF14	8.17241	+
chr17	66016137	66016151	EGR1	19.4615	+
chr17	66016137	66016148	KLF16	12.5862	+
chr17	66016137	66016148	SP1	15.9038	+
chr17	66016137	66016152	SP2	18.1897	+
chr17	66016137	66016148	SP3	12.1382	+
chr17	66016138	66016153	EGR3	17.8448	+
chr17	66016138	66016154	EGR4	16.8364	+
chr17	66016140	66016151	EGR2	14.3276	+
chr17	66016141	66016152	E2F4	10.1034	-
chr17	66016142	66016153	NRF1	11.8909	+
chr17	66016158	66016169	E2F4	11.6552	-
chr17	66016158	66016168	Tcfl5	9.91129	-
chr17	66016705	66016715	NFAT5	11.8548	+
chr17	66016706	66016713	NFATC2	12.2022	+
chr17	66016729	66016742	NR2F1	11.449	-
chr17	66016731	66016747	Hnf4a	7	-
chr17	66016731	66016748	NR1H2::RXRA	4.67416	-
chr17	66016732	66016740	NR4A2	11.4545	-
chr17	66016733	66016748	HNF4G	16.4808	-
chr17	66016733	66016748	NR2C2	12.9571	-
chr17	66016733	66016747	Nr2f6	17.4848	-
chr17	66016733	66016748	Pparg::Rxra	15.5495	-
chr17	66016733	66016747	Rxra	14.8659	-
chr17	66016733	66016747	RXRB	7.54545	-
chr17	66016733	66016747	RXRG	11.383	-
chr17	66016736	66016744	Sox2	13.377	+
chr17	66016736	66016746	Sox3	14.6724	+
chr17	66016736	66016746	Sox6	13.8714	+
chr17	66016754	66016765	Esrra	7.34545	-
chr17	66016769	66016783	EGR1	11.0577	+
chr17	66016769	66016780	SP1	12.5192	+
chr17	66016773	66016785	INSM1	13	-
chr17	66016796	66016811	Pparg::Rxra	10.964	+
chr17	66016801	66016816	PRDM1	12.1455	+
chr17	66030449	66030459	Gfi1	12.8902	-
chr17	66030451	66030464	DUXA	12.7742	-
chr17	66030451	66030466	NFYB	13.1154	-
chr17	66030452	66030463	DUX4	15	-
chr17	66030456	66030470	RXRG	0.659574	+
chr17	66030460	66030470	MZF1(var.2)	10.7374	+
chr17	66030461	66030472	TBX20	10.0909	+
chr17	66030491	66030501	MZF1(var.2)	11.0606	+
chr17	66030496	66030513	Dmbx1	12.1184	+
chr17	66030500	66030510	GSC2	10.6102	-
chr17	66030501	66030509	Pitx1	11	-
chr17	66030501	66030510	PITX3	11.7115	-
chr17	66030501	66030509	RHOXF1	9.98077	-
chr17	66030502	66030520	MAFF	14.5556	-
chr17	66030504	66030516	Mafb	11.5955	+
chr17	66030504	66030519	MAFK	15.6889	-
chr17	66030504	66030515	NRL	11.1154	+
chr17	66030504	66030518	POU1F1	13.8448	+
chr17	66030504	66030516	POU2F1	12.54	+
chr17	66030504	66030517	POU3F3	15.02	+
chr17	66030505	66030517	POU3F1	12.4458	+
chr17	66030505	66030517	POU3F2	12.5645	+
chr17	66030526	66030543	RARA::RXRA	10.051	-
chr17	66030527	66030544	Rarg(var.2)	-2.16364	-
chr17	66030537	66030552	HNF4G	12.8077	-
chr17	66030546	66030556	HOXD11	11.1268	-
chr17	66030562	66030571	Hic1	12.9231	-
chr17	66031754	66031769	NFYB	14.6731	+
chr17	66031757	66031775	NFYA	14.061	-
chr17	66031785	66031800	NFYB	16.8269	+
chr17	66031788	66031806	NFYA	14.8659	-
chr17	66031796	66031806	TEAD1	11.2258	-
chr17	66031796	66031806	TEAD4	11.0645	-
chr17	66031797	66031805	TEAD3	11.9592	-
chr17	66031801	66031816	Bach1::Mafk	13.1974	-
chr17	66031802	66031817	Nfe2l2	11.697	-
chr17	66031818	66031827	LIN54	11.873	-
chr17	66031819	66031828	LIN54	11.6667	+
chr17	66031839	66031851	HES7	3.60345	+
chr17	66097593	66097606	EOMES	13.3659	-
chr17	66097595	66097605	TBR1	11.7021	-
chr17	66097595	66097606	TBX2	12.4545	-
chr17	66097595	66097606	TBX20	12.4545	-
chr17	66097596	66097606	TBX21	13.8182	-
chr17	66097597	66097605	MGA	14.2727	-
chr17	66097597	66097605	TBX1	15.1633	-
chr17	66097597	66097605	TBX15	15.4423	-
chr17	66097597	66097605	TBX4	13.7347	-
chr17	66097597	66097605	TBX5	13.0862	-
chr17	66097618	66097627	HIC2	11.6182	+
chr17	66097630	66097640	NEUROG2	10.0606	-
chr17	66097636	66097648	HES5	1.34483	+
chr17	66097637	66097647	Hes1	10.2867	-
chr17	66097637	66097647	Tcfl5	11.3548	-
chr17	66097638	66097649	NRF1	11.5273	+
chr17	66097639	66097650	NRF1	12.0364	-
chr17	66097643	66097655	TFAP2A(var.2)	11.7818	+
chr17	66097647	66097662	EGR3	5.86207	+
chr17	66097649	66097666	SP4	10.5455	+
chr17	66097651	66097662	Klf1	12.3485	+
chr17	66097651	66097666	Klf12	12.7049	+
chr17	66097651	66097665	KLF14	12.1897	+
chr17	66097651	66097668	PAX9	-0.4	+
chr17	66097652	66097663	KLF16	12.1207	+
chr17	66097652	66097662	Klf4	16.1837	-
chr17	66097652	66097662	KLF5	17	+
chr17	66097652	66097671	PAX5	18.9355	-
chr17	66097652	66097663	SP1	16.4038	+
chr17	66097652	66097667	SP2	14.9483	+
chr17	66097652	66097663	SP3	13.3577	+
chr17	66097652	66097664	SP8	13.9474	+
chr17	66097654	66097669	ZIC4	9.87273	+
chr17	66097660	66097673	NR2F1	11.5918	-
chr17	66097664	66097680	Vdr	7.4918	-
chr17	66097670	66097685	EGR3	6.37931	+
chr17	66097672	66097689	SP4	11.2182	+
chr17	66097674	66097689	Klf12	7.88525	+
chr17	66097674	66097688	KLF14	12.5172	+
chr17	66097675	66097686	KLF16	13.8966	+
chr17	66097675	66097686	SP1	17.1538	+
chr17	66097675	66097690	SP2	17.6034	+
chr17	66097675	66097686	SP3	13.3984	+
chr17	66097675	66097687	SP8	13.1974	+
chr17	66097689	66097699	MZF1(var.2)	12.899	-
chr17	66097690	66097705	NR2C2	11.8	-
chr17	66097690	66097704	PLAG1	15	-
chr17	66097691	66097705	PLAG1	11.0918	-
chr17	66097698	66097712	GLIS2	10.7705	+
chr17	66097698	66097712	ZIC1	5.25532	+
chr17	66097698	66097713	ZIC4	10.7818	+
chr17	66097701	66097713	TFAP2A(var.2)	10.8364	+
chr17	66148664	66148684	TBX19	10.0488	-
chr17	66148666	66148682	T	8.63462	+
chr17	66148676	66148685	Hic1	11.5962	+
chr17	66148714	66148730	RFX2	13.0429	-
chr17	66148714	66148730	RFX3	15.7727	-
chr17	66148714	66148730	RFX4	14.1061	-
chr17	66148714	66148730	RFX5	11.8793	-
chr17	66148715	66148729	Rfx1	14.0862	-
chr17	66148723	66148737	Mecom	8.8764	-
chr17	66148752	66148773	ZNF263	20.7959	-
chr17	66148753	66148768	NR2C2	13.9714	-
chr17	66148753	66148767	PLAG1	14.9796	-
chr17	66148753	66148768	Pparg::Rxra	13.3333	-
chr17	66148757	66148775	EWSR1-FLI1	-10	-
chr17	66148759	66148780	ZNF263	22.7551	-
chr17	66148760	66148770	MZF1(var.2)	13.3737	-
chr17	66148760	66148775	NR2C2	12.2	-
chr17	66148760	66148775	Pparg::Rxra	10.3694	-
chr17	66148762	66148773	KLF16	11.9483	+
chr17	66148762	66148772	KLF5	14.2041	+
chr17	66148762	66148773	SP1	15.5192	+
chr17	66148762	66148777	SP2	15.3621	+
chr17	66148762	66148773	SP3	11.9024	+
chr17	66148762	66148774	SP8	10.6579	+
chr17	66148762	66148783	ZNF263	21.449	-
chr17	66148762	66148772	ZNF740	10.1009	+
chr17	66148767	66148782	NR2C2	8.74286	-
chr17	66148767	66148782	Pparg::Rxra	12.1622	-
chr17	66148772	66148783	SP1	13.1731	+
chr17	66179567	66179584	SP4	5.85455	+
chr17	66179570	66179580	KLF5	13.4082	+
chr17	66179572	66179582	ZNF740	11.8807	+
chr17	66179576	66179585	ZEB1	13.6364	+
chr17	66179576	66179590	ZIC1	10.617	+
chr17	66179576	66179591	ZIC3	10.3714	+
chr17	66179576	66179591	ZIC4	11.5455	+
chr17	66179577	66179587	TCF3	12.5192	+
chr17	66179577	66179587	TCF4	12.5918	+
chr17	66179578	66179597	Nr1h3::Rxra	10.5645	+
chr17	66179578	66179587	SNAI2	11.7442	-
chr17	66179627	66179639	PKNOX1	2.14286	+
chr17	66179628	66179639	Myog	11.0612	+
chr17	66179628	66179638	NHLH1	10.7414	+
chr17	66179628	66179639	Tcf12	11	+
chr17	66179628	66179638	TFAP4	12.2909	+
chr17	66179632	66179645	Myod1	13.449	-
chr17	66179634	66179646	PKNOX2	2.04918	+
chr17	66179635	66179645	Ascl2	11.1143	-
chr17	66179635	66179645	FIGLA	11.2931	-
chr17	66179635	66179645	ID4	13.8689	-
chr17	66179635	66179646	Myog	11.7959	+
chr17	66179635	66179644	SNAI2	13.0698	+
chr17	66179635	66179646	Tcf12	11.9388	+
chr17	66179635	66179645	TCF3	12.9615	-
chr17	66179635	66179645	TCF4	13.1224	-
chr17	66179663	66179674	E2F4	11.1897	-
chr17	66179670	66179685	LEF1	8.01613	-
chr17	66179673	66179685	Tcf7	11.5806	-
chr17	66193649	66193666	SP4	11.1818	+
chr17	66193651	66193662	Klf1	15.8333	+
chr17	66193651	66193666	Klf12	13.3115	+
chr17	66193651	66193665	KLF14	8.53448	+
chr17	66193652	66193663	KLF16	11.4483	+
chr17	66193652	66193662	Klf4	16.3163	-
chr17	66193652	66193662	KLF5	14.4694	+
chr17	66193652	66193663	SP3	14.3089	+
chr17	66193656	66193667	TFAP2A	10.9273	+
chr17	66193656	66193667	TFAP2B(var.2)	10.9636	+
chr17	66193656	66193667	TFAP2C(var.2)	11.0962	+
chr17	66193664	66193681	SP4	6.05455	-
chr17	66193667	66193681	Zfx	10.4394	+
chr17	66193692	66193708	GLIS1	-10.9423	+
chr17	66193693	66193707	GLIS2	11.5246	+
chr17	66193693	66193707	ZIC1	5.68085	+
chr17	66193693	66193708	ZIC3	10.2	+
chr17	66193693	66193708	ZIC4	11.6364	+
chr17	66193694	66193704	ZNF740	11.6147	+
chr17	66193695	66193707	TFAP2A(var.2)	11.7091	+
chr17	66193695	66193705	ZNF740	10.6422	+
chr17	66193696	66193707	TFAP2A	11.2364	+
chr17	66193696	66193708	TFAP2A(var.2)	11.5636	+
chr17	66193701	66193716	Nr5a2	9.36207	-
chr17	66193702	66193717	HNF4G	10.5	-
chr17	66193703	66193715	TFAP2C	11.0918	-
chr17	66193714	66193728	PLAG1	6.21429	-
chr17	66193714	66193725	TFAP2A	11.9273	+
chr17	66193714	66193725	TFAP2B(var.2)	11.2364	+
chr17	66193714	66193725	TFAP2C(var.2)	10.9808	-
chr17	66193720	66193731	Klf1	10.7121	+
chr17	66193721	66193731	Klf4	11.8265	-
chr17	66193721	66193736	SP2	11.8103	+
chr17	66193767	66193778	NRF1	11.0727	-
chr17	66209647	66209668	REST	5.31633	-
chr17	66209663	66209674	FOXH1	16	+
chr17	66209687	66209698	RUNX1	11.1034	+
chr17	66209703	66209716	HSF1	8.57377	+
chr17	66209713	66209734	REST	6.88776	-
chr17	66209740	66209757	Six3	9.75	-
chr17	66209744	66209762	KLF13	9	+
chr17	66209758	66209778	PPARG	7.6	-
chr17	66218844	66218861	Rarb(var.2)	-3.10606	+
chr17	66218880	66218889	Hic1	11.3654	+
chr17	66218894	66218913	CTCF	8.40984	+
chr17	66218896	66218911	SP2	15.7931	-
chr17	66218897	66218911	EGR1	11.3077	-
chr17	66218897	66218914	SP4	5.98182	-
chr17	66218898	66218912	KLF14	7.86207	-
chr17	66218900	66218910	MZF1(var.2)	10.899	+
chr17	66218900	66218911	SP1	15.0769	-
chr17	66231210	66231224	Zfx	16.0303	+
chr17	66231232	66231243	Nkx2-5(var.2)	11.4364	+
chr17	66231238	66231252	JUN(var.2)	12.2692	+
chr17	66231241	66231252	FOSL2	14.2909	+
chr17	66231241	66231252	JUNB	13.5918	+
chr17	66231242	66231253	FOS	13.617	-
chr17	66231242	66231253	FOSL1	13.9818	+
chr17	66231242	66231253	JUND	12.7872	+
chr17	66231242	66231253	NFE2	7.53061	+
chr17	66231243	66231254	FOSL2	11.0727	-
chr17	66231243	66231252	JDP2	11.6034	+
chr17	66231243	66231254	JUNB	11.7347	-
chr17	66231243	66231257	JUN(var.2)	12.3654	-
chr17	66231244	66231251	FOS::JUN	11.9703	+
chr17	66231267	66231279	INSM1	14.8673	+
chr17	66231271	66231280	HIC2	11.5273	-
chr17	66231274	66231284	REL	11.9697	+
chr17	66231274	66231284	RELA	8.65306	+
chr17	66231283	66231293	ALX3	10.4257	-
chr17	66231283	66231293	EMX2	11.0638	+
chr17	66231283	66231293	EVX2	10.24	+
chr17	66231283	66231293	GSX1	9.4127	+
chr17	66231283	66231293	HOXB2	9.92453	+
chr17	66231284	66231292	DLX6	10.4407	-
chr17	66231284	66231292	EN1	10.8983	+
chr17	66231284	66231292	LBX1	11.2222	+
chr17	66231284	66231292	Lhx8	10.4727	-
chr17	66231284	66231292	PDX1	11.3396	+
chr17	66231284	66231292	VAX1	10.8299	-
chr17	66231284	66231292	VAX2	11.1102	-
chr17	66231284	66231292	VSX1	11.2441	-
chr17	66231284	66231292	VSX2	11.7244	-
chr17	66243725	66243743	MAFF	11.7111	-
chr17	66243727	66243739	Mafb	13.7528	+
chr17	66243727	66243742	MAFK	13.2667	-
chr17	66243727	66243738	NRL	11.3077	+
chr17	66243743	66243755	TFAP2A(var.2)	11.7273	-
chr17	66243743	66243755	TFAP2B	10.6545	-
chr17	66243743	66243755	TFAP2C	10.7551	+
chr17	66243783	66243798	EGR3	5.43103	+
chr17	66243785	66243800	Bach1::Mafk	6.86842	-
chr17	66243785	66243796	EGR2	9.62069	+
chr17	66243786	66243801	Nfe2l2	10.1818	-
chr17	66243799	66243811	GLI2	9.93103	+
chr17	66243819	66243827	Pax2	10.1889	+
chr17	66243833	66243844	Nkx2-5(var.2)	11.4545	+
chr17	66244009	66244026	SP4	2.52727	-
chr17	66244010	66244024	KLF14	8.01724	-
chr17	66244045	66244056	NRF1	15.6545	+
chr17	66244050	66244063	TFAP2A(var.3)	11.0328	-
chr17	66244050	66244063	TFAP2B(var.3)	9.06557	+
chr17	66244050	66244063	TFAP2C(var.3)	9.48276	+
chr17	66244066	66244084	KLF13	16.0345	-
chr17	66244068	66244083	Klf12	14.1475	-
chr17	66244068	66244085	SP4	13.6364	-
chr17	66244069	66244083	KLF14	15.6207	-
chr17	66244071	66244082	KLF16	16.8621	-
chr17	66244071	66244082	SP3	15.6748	-
chr17	66244072	66244083	Klf1	12.5	-
chr17	66244072	66244082	Klf4	15.8061	+
chr17	66244072	66244082	KLF5	15.2653	-
chr17	66244083	66244094	Klf1	12.5606	-
chr17	66244083	66244093	Klf4	12.5612	+
chr17	66244084	66244104	RREB1	7.19266	-
chr17	66244095	66244110	Klf12	15.7541	-
chr17	66244095	66244112	SP4	11.7273	-
chr17	66244096	66244110	KLF14	12.2759	-
chr17	66244097	66244109	SP8	12.9079	-
chr17	66244098	66244109	SP3	13.2195	-
chr17	66244099	66244110	Klf1	15.0606	-
chr17	66244099	66244109	Klf4	16.6939	+
chr17	66244099	66244109	KLF5	16.2041	-
chr17	66244104	66244118	PLAG1	12.102	+
chr17	66244104	66244116	ZBTB7A	10.9571	+
chr17	66244106	66244119	TFAP2A(var.3)	12.4098	-
chr17	66244106	66244119	TFAP2B(var.3)	11.7377	-
chr17	66244106	66244119	TFAP2C(var.3)	12.1379	+
chr17	66244136	66244148	HES5	9.48276	-
chr17	66244136	66244148	HES7	7.37931	-
chr17	66255247	66255260	Myod1	14.3265	-
chr17	66255249	66255260	Myog	12.1429	-
chr17	66255249	66255260	Tcf12	11.5714	-
chr17	66255250	66255260	Ascl2	13.7857	-
chr17	66255250	66255260	ID4	10.4426	-
chr17	66255250	66255263	Myod1	11.551	+
chr17	66255250	66255261	Myog	15.7755	+
chr17	66255250	66255260	NHLH1	16.4138	-
chr17	66255250	66255261	Tcf12	14.9592	+
chr17	66255250	66255260	TCF4	11.5714	-
chr17	66255299	66255310	ELK4	11.2545	-
chr17	66255310	66255331	REST	5.05102	-
chr17	66255320	66255331	NRF1	11.6909	+
chr17	66255343	66255356	Myod1	13.6735	-
chr17	66255345	66255356	Myog	13.8776	-
chr17	66255345	66255356	Tcf12	13.3061	-
chr17	66255346	66255356	Ascl2	14.4714	-
chr17	66255346	66255359	Myod1	11.1224	+
chr17	66255346	66255357	Myog	14.1837	+
chr17	66255346	66255356	NHLH1	17.1379	-
chr17	66255346	66255357	Tcf12	13.898	+
chr17	66255346	66255356	TCF3	11.4231	+
chr17	66255346	66255356	TCF4	11.449	-
chr17	66255356	66255371	EGR3	6.2931	+
chr17	66255358	66255369	NRF1	13.4727	+
chr17	66255366	66255378	TAL1::TCF3	11.3034	+
chr17	66255366	66255380	Tcf21	10.3289	-
chr17	66287249	66287262	TFAP2A(var.3)	10.6885	-
chr17	66287249	66287262	TFAP2B(var.3)	11.918	+
chr17	66287249	66287262	TFAP2C(var.3)	10.8966	-
chr17	66287249	66287264	Znf423	4.5618	+
chr17	66287270	66287287	SP4	3.14545	-
chr17	66287280	66287294	EGR1	14.3846	+
chr17	66287284	66287294	MZF1(var.2)	13.697	-
chr17	66287316	66287333	Dmbx1	12.7895	+
chr17	66287318	66287329	Crx	13.2069	+
chr17	66287320	66287330	GSC	11.2075	-
chr17	66287321	66287329	OTX2	11.8936	-
chr17	66287321	66287329	Pitx1	11	-
chr17	66287321	66287330	PITX3	10.9808	-
chr17	66287327	66287342	Znf423	10.0674	-
chr17	66287328	66287341	TFAP2A(var.3)	11.8033	+
chr17	66287328	66287341	TFAP2B(var.3)	12.6066	+
chr17	66287328	66287341	TFAP2C(var.3)	11.6897	+
chr17	66287329	66287342	TFAP2B(var.3)	9.40984	-
chr17	66287332	66287347	SP2	16.069	-
chr17	66287333	66287348	Klf12	7.27869	-
chr17	66287334	66287348	KLF14	14.1207	-
chr17	66287336	66287347	KLF16	13.8621	-
chr17	66287336	66287347	SP1	15.8846	-
chr17	66453602	66453616	CREB3L1	9.71212	+
chr17	66453616	66453631	EGR3	7.44828	+
chr17	66453616	66453632	EGR4	11.0909	+
chr17	66453618	66453629	EGR2	10.4655	+
chr17	66453618	66453629	NRF1	11.8909	+
chr17	66453623	66453634	NRF1	13.5636	-
chr17	66453653	66453670	SP4	13.2364	+
chr17	66453655	66453666	Klf1	11.0152	+
chr17	66453655	66453670	Klf12	11.541	+
chr17	66453655	66453669	KLF14	14.1034	+
chr17	66453655	66453672	RARA::RXRA	10.2449	-
chr17	66453656	66453670	EGR1	14.5	+
chr17	66453656	66453667	KLF16	15.8276	+
chr17	66453656	66453666	Klf4	16.1837	-
chr17	66453656	66453666	KLF5	17	+
chr17	66453656	66453667	SP1	17.8077	+
chr17	66453656	66453671	SP2	19.6207	+
chr17	66453656	66453667	SP3	14.374	+
chr17	66453656	66453668	SP8	13.5395	+
chr17	66453664	66453681	SP4	6.63636	+
chr17	66453666	66453681	Klf12	9.5082	+
chr17	66453666	66453680	KLF14	9.86207	+
chr17	66453667	66453677	Klf4	14.2857	-
chr17	66453667	66453677	KLF5	14.3061	+
chr17	66453667	66453682	SP2	16.3103	+
chr17	66453667	66453678	SP3	12.4065	+
chr17	66453667	66453679	SP8	13.4474	+
chr17	66453678	66453688	KLF5	14.8367	+
chr17	66453679	66453699	RREB1	9.74312	+
chr17	66453680	66453697	SP4	10.4364	+
chr17	66453682	66453697	Klf12	8.93443	+
chr17	66453682	66453696	KLF14	11.4828	+
chr17	66453683	66453697	EGR1	12.7308	+
chr17	66453683	66453694	KLF16	14.2759	+
chr17	66453683	66453693	Klf4	14.2857	-
chr17	66453683	66453693	KLF5	14.3061	+
chr17	66453683	66453694	SP1	15.2115	+
chr17	66453683	66453698	SP2	16.6552	+
chr17	66453683	66453694	SP3	13.4228	+
chr17	66453683	66453695	SP8	12.6711	+
chr17	66453691	66453708	SP4	6.63636	+
chr17	66453693	66453708	Klf12	9.5082	+
chr17	66453693	66453707	KLF14	9.86207	+
chr17	66453694	66453704	Klf4	14.2857	-
chr17	66453694	66453704	KLF5	14.3061	+
chr17	66453694	66453709	SP2	16.3103	+
chr17	66453694	66453705	SP3	12.4065	+
chr17	66453694	66453706	SP8	13.4474	+
chr17	66456984	66456995	Klf1	12.2727	+
chr17	66456985	66456995	Klf4	12.1224	-
chr17	66456985	66456995	KLF5	12.7755	+
chr17	66456985	66456996	SP1	12.4615	+
chr17	66456999	66457013	Stat4	14.3276	-
chr17	66457001	66457012	Stat5a::Stat5b	16.3878	+
chr17	66457002	66457013	STAT1	15.8727	-
chr17	66457002	66457013	STAT3	16.6735	-
chr17	66457020	66457035	TBP	12.3611	+
chr17	66457026	66457041	Nr5a2	11.069	+
chr17	66457029	66457040	Esrra	6.72727	+
chr17	66457030	66457040	Esrrg	11.0204	+
chr17	66457036	66457046	Esrrg	10.5102	+
chr17	66457039	66457054	MEF2C	10.5085	+
chr17	66457040	66457053	Hoxc9	11.4921	+
chr17	66457041	66457053	MEF2A	11.3065	+
chr17	66457041	66457053	MEF2B	6.58182	+
chr17	66457041	66457053	MEF2D	7.89091	+
chr17	66482358	66482372	POU4F1	11.7559	+
chr17	66482358	66482374	POU4F2	15.7273	+
chr17	66482358	66482374	POU4F3	13.1654	+
chr17	66482361	66482372	mix-a	11.6032	-
chr17	66482367	66482379	PROX1	16.7273	-
chr17	66482411	66482421	SREBF2	10.4831	+
chr17	66482426	66482438	TGIF1	0.557692	-
chr17	66482426	66482438	TGIF2	7.77064	+
chr17	66482428	66482441	SMAD2::SMAD3::SMAD4	10.3934	+
chr17	66482455	66482469	GATA2	11.0909	+
chr17	66482458	66482469	Gata1	12.3469	+
chr17	66482459	66482467	GATA3	13.2909	-
chr17	66482459	66482470	Gata4	11.3793	+
chr17	66482459	66482467	GATA5	10.8448	-
chr17	66482469	66482484	Bach1::Mafk	6.60526	-
chr17	66482476	66482490	SPI1	2.36364	-
chr17	66482477	66482498	ZNF263	19.2245	-
chr17	66482480	66482498	EWSR1-FLI1	-10.3421	-
chr17	66482480	66482501	ZNF263	21.3265	-
chr17	66495140	66495155	STAT1::STAT2	9.74242	+
chr17	66495143	66495157	GATA2	13.6727	+
chr17	66495146	66495157	Gata1	16.2653	+
chr17	66495147	66495155	GATA3	13.2909	-
chr17	66495147	66495158	Gata4	13.6552	+
chr17	66495147	66495155	GATA5	10.8448	-
chr17	66495167	66495176	SOX9	10.7073	-
chr17	66495182	66495195	SCRT2	8.31148	+
chr17	66495200	66495215	Klf12	8.62295	-
chr17	66495203	66495214	SP3	10.626	-
chr17	66495204	66495215	Klf1	13.6364	-
chr17	66495204	66495214	Klf4	12.5714	+
chr17	66495204	66495214	KLF5	12.3265	-
chr17	66495258	66495268	Twist2	12.1967	+
chr17	66508053	66508068	ZIC4	9.72727	-
chr17	66508068	66508080	ZBTB7A	12	+
chr17	66508071	66508082	Myog	12.5102	-
chr17	66508071	66508082	Tcf12	12.102	-
chr17	66508071	66508080	ZEB1	12.8364	+
chr17	66508072	66508082	FIGLA	11.9828	+
chr17	66508072	66508082	ID4	11.1639	+
chr17	66508072	66508085	Myod1	13.0204	+
chr17	66508072	66508082	TCF3	11.7308	+
chr17	66508072	66508082	TCF4	12.2449	+
chr17	66508073	66508082	SNAI2	12.5116	-
chr17	66508076	66508084	MEIS2	11.7869	-
chr17	66508076	66508084	MEIS3	11.5	-
chr17	66508087	66508103	GLIS1	-1.32692	+
chr17	66508088	66508102	GLIS3	3.90909	+
chr17	66508092	66508102	Myc	11.8182	-
chr17	66508093	66508103	MAX	12.3846	-
chr17	66508093	66508101	Mycn	12.8689	+
chr17	66508093	66508103	Npas2	11.9508	-
chr17	66508094	66508102	Id2	12.1803	-
chr17	66508094	66508102	Mlxip	12.7049	-
chr17	66508094	66508104	Myc	13.2182	+
chr17	66508095	66508103	Mycn	12.8689	-
chr17	66508109	66508119	KLF5	13.4898	-
chr17	66508111	66508125	EGR1	15.2308	-
chr17	66508111	66508121	MZF1(var.2)	11.3939	+
chr17	66508112	66508122	ZNF740	11.1835	-
chr17	66508114	66508135	ZNF263	17.7551	+
chr17	66508120	66508138	EWSR1-FLI1	1.35526	+
chr17	66508124	66508135	E2F6	13.1897	+
chr17	66508125	66508143	EWSR1-FLI1	-9.77632	+
chr17	66508126	66508141	Pparg::Rxra	11.4685	+
chr17	66508145	66508159	GLIS3	4.10606	-
chr17	66508155	66508166	TFAP2A	11.0545	-
chr17	66508158	66508169	E2F6	10.6379	+
chr17	66539401	66539411	TEAD1	12.371	-
chr17	66539401	66539411	TEAD4	12.3548	-
chr17	66539402	66539410	TEAD3	13.2041	-
chr17	66539404	66539415	Foxq1	11.6122	+
chr17	66539411	66539421	TEAD1	12.8548	-
chr17	66539411	66539421	TEAD4	12.2742	-
chr17	66539412	66539420	TEAD3	12.551	-
chr17	66539443	66539455	PROX1	9.65455	+
chr17	66539504	66539514	Ascl2	10.5286	+
chr17	66539509	66539521	INSM1	10.1939	-
chr17	66539510	66539521	TFAP2A	12.5091	+
chr17	66539510	66539521	TFAP2B(var.2)	11	+
chr17	66539510	66539521	TFAP2C(var.2)	11.6538	+
chr17	66539519	66539531	YY1	10.2885	+
chr17	66587878	66587890	INSM1	9.30612	+
chr17	66587880	66587894	EGR1	13.5577	-
chr17	66587880	66587890	GCM2	11.7213	+
chr17	66587880	66587897	SP4	7.38182	-
chr17	66587881	66587895	KLF14	8.74138	-
chr17	66587881	66587891	ZNF740	12.0917	-
chr17	66587883	66587894	SP1	15.0192	-
chr17	66587884	66587895	Klf1	10.6818	-
chr17	66587884	66587894	KLF5	13.4898	-
chr17	66587898	66587909	ESRRB	9.06897	+
chr17	66587898	66587908	Esrrg	12.6122	+
chr17	66587900	66587908	NR4A2	13.4444	+
chr17	66587911	66587927	EGR4	12.0182	-
chr17	66587912	66587927	EGR3	7.17241	-
chr17	66587915	66587932	SP4	2.78182	-
chr17	66587919	66587929	KLF5	12.9184	-
chr17	66587951	66587966	Nr5a2	10.4483	-
chr17	66587971	66587985	E2F7	-0.245902	-
chr17	66587972	66587984	E2F8	5.31707	-
chr17	66587974	66587985	E2F4	14.1379	+
chr17	66587974	66587985	E2F6	14.3103	+
chr17	66587994	66588009	PRDM1	10.9636	-
chr17	66597471	66597480	Hic1	11.4038	-
chr17	66597472	66597481	NFIX	10.2128	-
chr17	66597474	66597486	HES5	3.55172	+
chr17	66597474	66597486	HES7	8.67241	+
chr17	66597474	66597485	Myog	11.7347	-
chr17	66597474	66597486	PKNOX1	1.2449	-
chr17	66597474	66597486	PKNOX2	6.93443	-
chr17	66597474	66597485	Tcf12	11.1429	-
chr17	66597474	66597486	TGIF2	8.19266	-
chr17	66597475	66597485	Ascl2	10.9	+
chr17	66597475	66597485	HEY2	12	+
chr17	66597475	66597485	ID4	14.4262	+
chr17	66597475	66597488	Myod1	13.9388	+
chr17	66597475	66597485	TCF3	12.2885	+
chr17	66597475	66597485	TCF4	12.7551	+
chr17	66597476	66597485	SNAI2	13.2791	-
chr17	66597481	66597492	TFAP2C(var.2)	11.3269	-
chr17	66597487	66597500	Myod1	11.0816	-
chr17	66597490	66597501	Myog	11.8776	+
chr17	66597490	66597500	NHLH1	13.2586	+
chr17	66597490	66597501	Tcf12	11.1633	+
chr17	66597525	66597542	NR1H2::RXRA	-3.23596	-
chr17	66597525	66597540	Nr5a2	11.2586	-
chr17	66597527	66597541	Nr2f6	8.33333	-
chr17	66597542	66597554	ZBTB7B	9.74138	+
chr17	66597543	66597557	EGR1	13.1923	+
chr17	66597543	66597554	KLF16	11.8448	+
chr17	66597543	66597554	SP3	11.7154	+
chr17	66597543	66597555	SP8	11.3553	+
chr17	66597544	66597554	ZNF740	10.0734	+
chr17	66597560	66597574	EGR1	15.8269	+
chr17	66597560	66597571	KLF16	9.98276	+
chr17	66597560	66597571	SP1	13.5962	+
chr17	66597560	66597575	SP2	15.1724	+
chr17	66597561	66597576	EGR3	5.32759	+
chr17	66597564	66597574	MZF1(var.2)	12.899	-
chr17	66597570	66597584	Zfx	14.0303	+
chr17	66597578	66597592	GLIS3	2.5	+
chr17	66597584	66597599	PRDM1	14.8727	-
chr17	66599435	66599445	Sox6	11.3714	-
chr17	66599436	66599445	SOX9	12.8537	-
chr17	66599451	66599462	STAT3	13.9796	+
chr17	66599461	66599473	Foxa2	13.92	-
chr17	66599461	66599478	Foxk1	12.9221	+
chr17	66599462	66599477	FOXA1	13.7755	-
chr17	66599463	66599474	FOXB1	15.7115	+
chr17	66599463	66599474	FOXC1	15.44	+
chr17	66599463	66599475	FOXC2	14.901	+
chr17	66599464	66599475	FOXP2	11.5909	+
chr17	66599466	66599474	FOXD1	13.52	+
chr17	66599466	66599473	FOXD2	11.4237	+
chr17	66599466	66599474	FOXG1	13.2247	+
chr17	66599466	66599473	FOXI1	12.9455	+
chr17	66599466	66599474	Foxj2	11.4032	+
chr17	66599466	66599473	FOXL1	12	+
chr17	66599466	66599474	FOXO3	13.803	+
chr17	66599466	66599473	FOXO4	12.4364	+
chr17	66599466	66599473	FOXO6	12.9808	+
chr17	66599466	66599473	FOXP3	11.3611	+
chr17	66599469	66599479	OLIG2	10.8621	+
chr17	66599469	66599479	OLIG3	11.2586	+
chr17	66599474	66599484	NFAT5	13.629	+
chr17	66599474	66599484	NFATC1	11.1789	+
chr17	66599474	66599484	NFATC3	11.9697	+
chr17	66599475	66599482	NFATC2	12.2022	+
chr17	66599481	66599492	Esrra	6.50909	-
chr17	66599481	66599498	RARA(var.2)	3.40984	+
chr17	66599488	66599499	Esrra	9.65455	+
chr17	66599488	66599498	RORA	13.4045	+
chr17	66599489	66599500	ESRRB	9.01724	+
chr17	66599489	66599499	Esrrg	11.6531	+
chr17	66599489	66599502	NR2F1	11.5306	+
chr17	66599491	66599499	NR4A2	13.4444	+
chr17	66599500	66599510	NKX2-3	11.9231	-
chr17	66599500	66599509	NKX2-8	11.9615	-
chr17	66599534	66599547	EOMES	11.2927	+
chr17	66599534	66599545	TBX2	11.3818	+
chr17	66599534	66599545	TBX20	11.8333	+
chr17	66599534	66599544	TBX21	12.7818	+
chr17	66599535	66599545	TBR1	12.6809	+
chr17	66599535	66599543	TBX1	11.9388	+
chr17	66599535	66599543	TBX4	10.8571	+
chr17	66607696	66607707	BATF::JUN	12.1154	-
chr17	66607696	66607707	DUX4	11.6383	-
chr17	66607705	66607719	ATF7	7.81429	-
chr17	66607706	66607721	JUND(var.2)	12.4043	-
chr17	66607707	66607720	JUN	13.3673	-
chr17	66607707	66607715	NR4A2	12.3131	-
chr17	66607707	66607723	Rarg	-0.979592	-
chr17	66607708	66607716	CREB1	11.3964	-
chr17	66607708	66607723	Nr2f6(var.2)	0.485714	-
chr17	66607708	66607724	Rarb	-0.189655	-
chr17	66607714	66607725	SPDEF	9.43636	-
chr17	66607762	66607779	NR1H2::RXRA	-1.60674	-
chr17	66608864	66608875	RUNX1	10.7759	+
chr17	66608869	66608884	NFYB	9.73077	+
chr17	66608871	66608884	DUXA	11.2903	+
chr17	66608872	66608883	DUX4	10.3617	+
chr17	66608880	66608898	EWSR1-FLI1	-5.27632	-
chr17	66608920	66608931	CEBPA	14.102	+
chr17	66608927	66608943	SOX8	-3.78788	-
chr17	66608948	66608958	HMBOX1	11.3871	-
chr17	66608959	66608972	POU2F2	9.65517	-
chr17	66618817	66618827	TEAD1	11.5161	+
chr17	66618817	66618827	TEAD4	11.9194	+
chr17	66618825	66618835	Sox6	13.5571	-
chr17	66618827	66618842	Sox1	6.32759	-
chr17	66618827	66618842	Sox11	0.0857143	-
chr17	66618827	66618836	Sox17	12.764	-
chr17	66618877	66618898	IRF1	9.87097	+
chr17	66618882	66618897	FOXP1	11.5775	-
chr17	66618916	66618933	Foxj3	10.7403	+
chr17	66618916	66618931	FOXP1	11.2394	+
chr17	66618919	66618931	Foxd3	11.0109	-
chr17	66618922	66618932	Sox3	11.6034	-
chr17	66680470	66680491	IRF1	9.80645	+
chr17	66680475	66680490	FOXP1	11.5775	-
chr17	66680483	66680498	FOXP1	11.3099	-
chr17	66680506	66680521	MAF::NFE2	10.3607	-
chr17	66680509	66680524	Bach1::Mafk	6.39474	-
chr17	66680510	66680525	Nfe2l2	10.7879	-
chr17	66680518	66680532	Pax6	10.0556	-
chr17	66680522	66680529	Nr2e3	12.8571	+
chr17	66680523	66680530	Nr2e3	12.8571	-
chr17	66680527	66680535	Dux	12.541	-
chr17	66694655	66694664	LIN54	11.3333	-
chr17	66694655	66694670	MEF2C	13.3729	+
chr17	66694657	66694669	MEF2A	14.5323	+
chr17	66694657	66694669	MEF2B	8.29091	+
chr17	66694657	66694669	MEF2D	11.6364	+
chr17	66817199	66817213	NFIC::TLX1	4.86735	-
chr17	66817230	66817245	HNF4G	14.2692	+
chr17	66817278	66817289	FOXH1	13.5769	+
chr17	66817295	66817306	TFAP2B(var.2)	10.5091	+
chr17	66817295	66817306	TFAP2C(var.2)	10.8269	+
chr17	66818247	66818261	JUN(var.2)	12.1731	+
chr17	66818251	66818262	FOS	11.0638	+
chr17	66818251	66818262	FOSL1	11.2727	+
chr17	66818251	66818262	NFE2	5.81633	+
chr17	66818252	66818263	FOSL2	11.9091	-
chr17	66818252	66818263	JUNB	11.4286	-
chr17	66818252	66818266	JUN(var.2)	10.9615	-
chr17	66818269	66818284	Nr5a2	12.4655	+
chr17	66818336	66818350	Mecom	11.2472	+
chr17	66951482	66951491	Nr2e1	13.5806	-
chr17	66951483	66951495	PKNOX2	2.2623	+
chr17	66951498	66951512	Rfx1	10.1552	-
chr17	66951564	66951578	XBP1	11.4615	+
chr17	66951565	66951579	BATF3	4.92424	-
chr17	66951565	66951579	CREB3	12.2857	+
chr17	66951568	66951578	Crem	12.2295	-
chr17	66951569	66951577	Atf1	11.4426	-
chr17	66951570	66951578	Atf3	14.3279	-
chr17	67057023	67057036	HSF1	13.459	-
chr17	67057023	67057036	HSF2	14.2364	-
chr17	67057023	67057036	HSF4	14.8415	-
chr17	67057040	67057057	RARA(var.2)	6.93443	+
chr17	67057040	67057057	Rarb(var.2)	2.51515	+
chr17	67057079	67057089	TEAD1	13.2419	+
chr17	67057079	67057089	TEAD4	12.7419	+
chr17	67057080	67057088	TEAD3	12.551	+
chr17	67057090	67057107	ESR1	-0.439394	-
chr17	67057105	67057126	IRF1	11.3548	+
chr17	67057111	67057132	IRF1	11.629	+
chr17	67057115	67057129	IRF8	-4.38182	-
chr17	67057118	67057133	Sox1	2.60345	+
chr17	67057124	67057133	Sox17	11.7191	+
chr17	67057144	67057157	POU3F3	11.51	+
chr17	67057145	67057157	POU3F2	10.2419	+
chr17	67138010	67138020	MSC	11	-
chr17	67138035	67138053	KLF13	9.63793	-
chr17	67138037	67138052	Klf12	9.08197	-
chr17	67138037	67138054	SP4	8.4	-
chr17	67138038	67138052	KLF14	12.3276	-
chr17	67138041	67138052	Klf1	12.1667	-
chr17	67138041	67138051	Klf4	11.5	+
chr17	67138047	67138057	Hand1::Tcf3	12.1798	-
chr17	67138061	67138076	RXRA::VDR	6.48624	-
chr17	67138070	67138082	GRHL1	10.4828	-
chr17	67138072	67138093	IRF1	9.75806	+
chr17	67138074	67138089	STAT1::STAT2	9.40909	+
chr17	67138076	67138090	IRF7	9.32258	-
chr17	67138076	67138091	IRF9	-3.07273	-
chr17	67138077	67138087	Sox3	11.5	+
chr17	67138078	67138089	Foxo1	10.9483	+
chr17	67138078	67138093	FOXP1	14.4085	-
chr17	67138079	67138090	FOXP2	10.8182	-
chr17	67138104	67138115	PHOX2A	11.84	+
chr17	67138104	67138115	Phox2b	11.8298	+
chr17	67138104	67138115	PROP1	10.4627	+
chr17	67138107	67138117	HESX1	11.2727	-
chr17	67138107	67138115	Nobox	11.8152	-
chr17	67138107	67138117	RAX	10.8305	+
chr17	67138108	67138116	Dlx4	10.0531	+
chr17	67139440	67139454	POU1F1	10.5862	-
chr17	67139440	67139453	POU2F2	11.5862	+
chr17	67139443	67139457	IRF7	15.8065	-
chr17	67139458	67139469	Foxo1	12.2586	+
chr17	67139466	67139477	NFIL3	13.202	-
chr17	67139467	67139479	Creb5	8.10909	+
chr17	67139467	67139479	DBP	14.6792	-
chr17	67139467	67139479	HLF	13.7288	+
chr17	67139467	67139479	JDP2(var.2)	6.28571	-
chr17	67139467	67139479	TEF	13.3818	+
chr17	67139468	67139478	CEBPB	10.82	+
chr17	67139468	67139478	CEBPD	10.8654	+
chr17	67139468	67139478	CEBPG	9.67347	+
chr17	67139469	67139479	Crem	12.7377	-
chr17	67139469	67139477	GMEB2	12.7429	-
chr17	67139469	67139480	NFIL3	14.9091	+
chr17	67139484	67139498	E2F7	-1.60656	+
chr17	67139485	67139497	E2F8	7.31707	+
chr17	67139495	67139510	JUND(var.2)	11.6809	+
chr17	67139496	67139509	JUN	10.4082	+
chr17	67139517	67139526	HIC2	12.0545	+
chr17	67139523	67139534	TFAP2A	11.3273	+
chr17	67139543	67139559	GLIS1	-10.2692	-
chr17	67240656	67240672	Hnf4a	2.67273	-
chr17	67240658	67240672	Nr2f6	8.68182	-
chr17	67240658	67240672	Rxra	4.95122	-
chr17	67240658	67240672	RXRB	4.54545	-
chr17	67240658	67240672	RXRG	3.97872	-
chr17	67240668	67240679	Gata1	11.2041	-
chr17	67240668	67240682	GATA2	11.0182	-
chr17	67240669	67240684	MEF2C	10.9322	+
chr17	67240670	67240678	GATA5	10.4828	+
chr17	67240714	67240728	IRF7	13.9677	-
chr17	67240714	67240728	IRF8	-2.78182	-
chr17	67240717	67240731	Bcl6	13.0645	-
chr17	67240717	67240734	BCL6B	-17.6857	+
chr17	67240733	67240748	MEF2C	12.1864	-
chr17	67240737	67240748	STAT3	10.4898	-
chr17	67240745	67240757	FOXC2	10.8317	+
chr17	67240746	67240760	IRF7	8.33871	+
chr17	67240750	67240762	Foxd3	10.9022	-
chr17	67240754	67240768	ONECUT1	13.3846	+
chr17	67240754	67240768	ONECUT2	14.1207	+
chr17	67240754	67240768	ONECUT3	14.5843	+
chr17	67240770	67240786	POU4F2	6.72727	-
chr17	67240770	67240786	POU4F3	10.315	-
chr17	67240771	67240786	MEF2C	10.7797	+
chr17	67240772	67240786	POU4F1	10.4252	-
chr17	67323234	67323249	FOXA1	12.0612	+
chr17	67323238	67323249	FOSL2	10.6182	+
chr17	67323238	67323250	Foxa2	14.3	+
chr17	67323239	67323250	FOSL1	10.0182	+
chr17	67323241	67323252	BATF::JUN	11.4808	-
chr17	67323241	67323248	FOS::JUN	11.9703	+
chr17	67323243	67323263	PPARG	6.6	-
chr17	67323247	67323257	GCM2	11.7705	+
chr17	67323250	67323265	Nfe2l2	9.13636	+
chr17	67323270	67323286	EGR4	12.3091	-
chr17	67323271	67323286	EGR3	7.96552	-
chr17	67323273	67323288	Klf12	10.082	-
chr17	67323274	67323288	KLF14	8.7069	-
chr17	67323279	67323290	NRF1	12.0545	-
chr17	67323282	67323293	NRF1	13.0364	+
chr17	67323285	67323295	Tcfl5	9.93548	-
chr17	67323289	67323300	NRF1	14.9455	-
chr17	67323291	67323302	NRF1	11.3273	-
chr17	67323292	67323303	NRF1	11.4364	+
chr17	67323337	67323354	SP4	7.45455	+
chr17	67323339	67323353	KLF14	10.1034	+
chr17	67323340	67323354	EGR1	14.6923	+
chr17	67323340	67323351	KLF16	13.8966	+
chr17	67323340	67323351	SP1	17.1538	+
chr17	67323340	67323355	SP2	18.3448	+
chr17	67323340	67323351	SP3	13.3984	+
chr17	67323340	67323352	SP8	13.5658	+
chr17	67323341	67323360	CTCF	8.88525	-
chr17	67323344	67323358	ZIC1	8.21277	+
chr17	67323344	67323359	ZIC3	11.5571	+
chr17	67323344	67323359	ZIC4	12.0545	+
chr17	67410792	67410803	E2F4	14.4828	-
chr17	67410815	67410826	NRF1	11.2727	+
chr17	67410856	67410866	Myb	11.1639	+
chr17	67497847	67497862	NFYB	10.1731	+
chr17	67497849	67497864	FOXA1	10.6531	-
chr17	67497850	67497868	NFYA	14.622	-
chr17	67497904	67497918	Stat4	10.9655	-
chr17	67497907	67497918	STAT1	11.7455	+
chr17	67497907	67497918	STAT3	11.5306	+
chr17	67497907	67497921	Stat4	13.3103	+
chr17	67497908	67497919	Stat5a::Stat5b	11.0612	-
chr17	67497929	67497944	JUND(var.2)	10.5745	+
chr17	67497931	67497945	ATF7	10.2429	+
chr17	67497931	67497945	BATF3	3.59091	+
chr17	67497932	67497944	Creb5	11.9091	+
chr17	67497932	67497944	JDP2(var.2)	11.1224	+
chr17	67497932	67497947	JUND(var.2)	13.6383	-
chr17	67497933	67497946	JUN	15.2245	-
chr17	67547346	67547364	GATA1::TAL1	10.9455	+
chr17	67547372	67547381	Sox17	11.6629	-
chr17	67547373	67547388	FOXA1	12.1633	+
chr17	67547375	67547387	FOXC2	11.6436	-
chr17	67547376	67547387	FOXB1	13.1154	-
chr17	67547376	67547387	FOXC1	12.94	-
chr17	67547377	67547389	Foxa2	13.54	+
chr17	67547421	67547440	PAX5	12	-
chr17	67547422	67547434	INSM1	9.28571	-
chr17	67573322	67573338	SOX8	-2.60606	+
chr17	67573327	67573338	RUNX1	11.2759	+
chr17	67573335	67573348	ZBTB18	11.8571	+
chr17	67573337	67573347	FIGLA	13.2414	-
chr17	67573337	67573347	ID4	11.9672	-
chr17	67573337	67573347	TCF3	13.1346	-
chr17	67573337	67573347	TCF4	12.6735	-
chr17	67573350	67573360	Myb	10.9672	-
chr17	67573372	67573381	ZEB1	12.9273	-
chr17	67573400	67573419	PAX5	11	-
chr17	67573412	67573431	CTCF	7.98361	+
chr17	67577965	67577984	PAX5	11.5645	-
chr17	67577969	67577985	Vdr	7.09836	+
chr17	67577989	67578000	GCM1	10.2857	-
chr17	67577990	67578000	GCM2	11.7705	-
chr17	67578016	67578029	ELF3	11.8621	-
chr17	67578017	67578029	EHF	10.8197	-
chr17	67578017	67578028	ELF5	11.7455	-
chr17	67578043	67578057	Rfx1	11.0517	-
chr17	67578054	67578068	Tcf21	8.75	-
chr17	67578054	67578067	ZBTB18	11.3571	+
chr17	67578055	67578066	Myog	13.6531	-
chr17	67578055	67578066	Tcf12	14.1224	-
chr17	67578056	67578066	Ascl2	15.5143	-
chr17	67578056	67578066	MSC	12.8659	-
chr17	67578056	67578066	MYF6	12.3333	-
chr17	67578056	67578069	Myod1	15.2449	+
chr17	67578056	67578067	Myog	12.5306	+
chr17	67578056	67578066	NHLH1	12.1552	-
chr17	67578056	67578068	TAL1::TCF3	10.2921	-
chr17	67578056	67578067	Tcf12	12.3061	+
chr17	67578056	67578066	TFAP4	11.0909	-
chr17	67599280	67599290	CLOCK	12.1212	-
chr17	67599280	67599290	HEY1	11.5091	-
chr17	67599280	67599290	MNT	12.1364	-
chr17	67599280	67599290	Npas2	13.9508	+
chr17	67599303	67599317	EGR1	9.42308	-
chr17	67599319	67599339	RREB1	8.85321	+
chr17	67599330	67599341	RUNX1	14.1379	-
chr17	67599330	67599339	RUNX2	13.3654	+
chr17	67599330	67599340	RUNX3	14.9038	+
chr17	67599330	67599346	ZNF143	7.63793	+
chr17	67599395	67599404	Nkx3-1	11.0909	-
chr17	67603430	67603440	NFAT5	10.7903	-
chr17	67603432	67603439	NFATC2	12.2022	-
chr17	67603462	67603481	CTCF	9.2459	+
chr17	67603482	67603493	RUNX1	10.8621	-
chr17	67603488	67603506	GATA1::TAL1	10.1273	-
chr17	67603493	67603507	Mecom	10.4494	+
chr17	67603501	67603512	Crx	12.1897	-
chr17	67603507	67603522	Pou5f1::Sox2	11.7903	-
chr17	67603510	67603528	TP53	15.4898	+
chr17	67603510	67603528	TP63	17.5862	-
chr17	67603510	67603528	TP73	21.5577	+
chr17	67603524	67603539	Pparg::Rxra	13.2432	-
chr17	67603539	67603552	Myod1	12.5714	-
chr17	67603541	67603553	PKNOX1	1.42857	-
chr17	67603541	67603552	Tcf12	10.7143	-
chr17	67603541	67603554	ZBTB18	8.92857	-
chr17	67603542	67603553	Myog	11.0816	+
chr17	67603542	67603552	NHLH1	12.5345	-
chr17	67603542	67603553	Tcf12	11.102	+
chr17	67603542	67603552	TFAP4	11.4727	-
chr17	67653688	67653700	PKNOX1	1.77551	+
chr17	67653688	67653700	TGIF1	-0.0961538	-
chr17	67653688	67653700	TGIF2	8.29358	-
chr17	67653689	67653699	NEUROG2	9.72727	-
chr17	67653713	67653726	POU3F3	10.4	+
chr17	67653715	67653727	FOXC2	12.1683	-
chr17	67653716	67653727	FOXB1	11.8269	-
chr17	67653716	67653727	FOXC1	12.66	-
chr17	67653737	67653747	Neurog1	9.97802	+
chr17	67653766	67653781	Nr2f6(var.2)	0.8	-
chr17	67653788	67653805	BCL6B	-16.0286	+
chr17	67653793	67653810	Six3	11.9474	+
chr17	67729856	67729867	E2F4	10.8793	+
chr17	67729856	67729867	E2F6	11.9138	+
chr17	67729901	67729913	YY1	11.6346	+
chr17	67729918	67729927	NKX2-8	11.2308	-
chr17	67729924	67729934	Myb	10.4098	-
chr17	67729928	67729938	NFIA	12.1556	-
chr17	67729929	67729938	NFIX	10.4681	-
chr17	67754087	67754098	Gata4	11.3103	-
chr17	67754088	67754099	Gata1	11.3265	-
chr17	67754089	67754104	MEF2C	13.4068	+
chr17	67754090	67754098	GATA3	12.6727	+
chr17	67754091	67754103	MEF2A	11.9194	+
chr17	67754091	67754103	MEF2B	5.67273	+
chr17	67754091	67754103	MEF2D	6.85455	+
chr17	67754113	67754123	NFAT5	11.5806	-
chr17	67754113	67754123	NFATC1	11.0081	-
chr17	67754113	67754123	NFATC3	11.5455	-
chr17	67754115	67754122	NFATC2	12.2022	-
chr17	67754116	67754126	REL	11.7071	-
chr17	67754116	67754126	RELA	11.898	-
chr17	67756846	67756857	FOSL1	11.4909	-
chr17	67756847	67756858	FOSL2	9.78182	-
chr17	67756848	67756855	FOS::JUN	11.9703	+
chr17	67756862	67756877	NFYB	15.5769	+
chr17	67756865	67756883	NFYA	14.561	-
chr17	67756902	67756922	RREB1	9.9633	+
chr17	67756912	67756923	RUNX1	14.6207	-
chr17	67756912	67756921	RUNX2	13.3654	+
chr17	67756912	67756922	RUNX3	14.9038	+
chr17	67756926	67756936	Myb	11.6393	-
chr17	67758260	67758271	STAT3	11.3265	+
chr17	67758267	67758284	Foxj3	11.7013	+
chr17	67758267	67758284	Foxk1	15.2987	+
chr17	67758267	67758282	FOXP1	12.8169	+
chr17	67758269	67758280	FOXB1	10.7308	+
chr17	67758269	67758280	FOXC1	11.94	+
chr17	67758269	67758281	FOXC2	12.4554	+
chr17	67758270	67758281	FOXP2	12	+
chr17	67758271	67758282	Foxo1	12.5517	-
chr17	67758271	67758282	Foxq1	13.9694	-
chr17	67758272	67758280	FOXG1	12.7753	+
chr17	67758272	67758280	Foxj2	12.8065	+
chr17	67758277	67758293	Pou2f3	14.1341	+
chr17	67758278	67758292	POU1F1	11.2586	+
chr17	67758278	67758290	POU2F1	14.1	+
chr17	67758278	67758291	POU3F3	11.53	+
chr17	67758279	67758292	POU2F2	16.6724	-
chr17	67758279	67758291	POU3F1	11.5422	+
chr17	67758279	67758291	POU3F2	11.5161	+
chr17	67758280	67758289	POU3F4	10.8571	+
chr17	67758280	67758289	POU5F1B	12.3186	+
chr17	67758286	67758295	LIN54	11.8571	-
chr17	67758292	67758307	Sox11	-10.2714	-
chr17	67758302	67758316	SPIC	11.9014	-
chr17	67758305	67758312	SPIB	11.2333	-
chr17	67758326	67758343	Foxj3	12.7662	-
chr17	67758326	67758343	Foxk1	12.1948	-
chr17	67758327	67758342	FOXA1	16.0816	+
chr17	67758328	67758339	Foxo1	12.1724	+
chr17	67758328	67758343	FOXP1	17.2254	-
chr17	67758329	67758341	FOXC2	13.0594	-
chr17	67758329	67758340	FOXP2	15.9091	-
chr17	67758330	67758341	FOXB1	10.9231	-
chr17	67758330	67758341	FOXC1	10.98	-
chr17	67758330	67758338	FOXD1	12.4	-
chr17	67758330	67758338	FOXO3	11.5	-
chr17	67758331	67758343	Foxa2	16.09	+
chr17	67758331	67758338	FOXD2	11.4237	-
chr17	67758331	67758338	FOXI1	12.9455	-
chr17	67758331	67758338	FOXL1	12	-
chr17	67758331	67758338	FOXO4	12.4364	-
chr17	67758331	67758338	FOXO6	12.9808	-
chr17	67758331	67758338	FOXP3	11.3611	-
chr17	67758333	67758348	LEF1	8.12903	-
chr17	67758342	67758356	JUN(var.2)	11.7115	+
chr17	67758345	67758356	FOSL2	12.6727	+
chr17	67758345	67758356	JUNB	12.551	+
chr17	67758346	67758357	FOS	13.9362	+
chr17	67758346	67758357	FOSL1	13.3455	-
chr17	67758346	67758357	JUND	12.6809	+
chr17	67758346	67758357	NFE2	7.40816	+
chr17	67758347	67758358	FOSL2	12.6909	-
chr17	67758347	67758356	JDP2	11.6034	+
chr17	67758347	67758358	JUNB	12.7755	-
chr17	67758347	67758361	JUN(var.2)	12.9231	-
chr17	67758348	67758355	FOS::JUN	11.9703	+
chr17	67759029	67759045	E2F2	0.207317	-
chr17	67759041	67759055	Mecom	10.6292	-
chr17	67759067	67759082	NR2C2	9.98571	+
chr17	67759070	67759085	SP2	16.4483	-
chr17	67759071	67759085	EGR1	15.5	-
chr17	67759071	67759088	SP4	6.81818	-
chr17	67759074	67759085	KLF16	11.9138	-
chr17	67759074	67759085	SP1	15.0962	-
chr17	67759074	67759085	SP3	12.0244	-
chr17	67759075	67759085	Klf4	10.1837	+
chr17	67759105	67759122	Dmbx1	12.0921	-
chr17	67759109	67759117	OTX2	11.8936	+
chr17	67759109	67759117	Pitx1	11	+
chr17	67759115	67759129	RORA(var.2)	7.32584	-
chr17	67760472	67760488	Hnf4a	4.09091	-
chr17	67760474	67760489	HNF4G	13.2115	-
chr17	67760510	67760523	Hoxc9	11.6032	+
chr17	67760510	67760525	Nfe2l2	13.5	+
chr17	67760511	67760526	Bach1::Mafk	6.21053	+
chr17	67760513	67760524	FOS	11.4681	-
chr17	67760513	67760524	FOSL1	10.9273	+
chr17	67760513	67760531	MAFF	12.5556	+
chr17	67760514	67760529	MAFK	15.1333	+
chr17	67760514	67760529	MAF::NFE2	16.0656	+
chr17	67760517	67760529	Mafb	12.9213	-
chr17	67760518	67760535	Hmx1	11.878	+
chr17	67760518	67760535	Hmx2	12	+
chr17	67760518	67760535	Hmx3	13.0244	+
chr17	67760518	67760529	NRL	11.7692	-
chr17	67760534	67760549	HNF1A	10.5584	-
chr17	67760535	67760548	HNF1B	10.5303	+
chr17	67760535	67760544	SRY	11.7333	+
chr17	67760538	67760547	VENTX	11.9787	+
chr17	67760539	67760547	BARX1	10.4528	+
chr17	67760541	67760552	JUND	9.53191	-
chr17	67760542	67760551	JDP2	10.1034	-
chr17	67760542	67760556	JUN(var.2)	11.6923	-
chr17	67760543	67760554	BATF::JUN	12.1154	-
chr17	67760558	67760573	JUND(var.2)	9.87234	+
chr17	67760562	67760578	Hoxd3	11.6623	+
chr17	67760579	67760590	Gata1	11.8571	+
chr17	67900485	67900497	TFAP2A(var.2)	11.0364	+
chr17	67900498	67900509	Gabpa	10.2295	-
chr17	67900499	67900512	ELF3	8.15517	-
chr17	67900500	67900511	ELF5	11.1273	-
chr17	67900510	67900517	NFATC2	12.2022	-
chr17	67900531	67900543	TFAP2A(var.2)	12.5273	-
chr17	67900531	67900543	TFAP2B	12.6182	+
chr17	67900531	67900543	TFAP2C	13.0714	+
chr17	67900542	67900556	SPI1	2.61818	-
chr17	67957746	67957767	REST	15.8265	+
chr17	67957782	67957796	BATF3	4.09091	+
chr17	67957784	67957802	MAFF	10.3333	+
chr17	67957785	67957800	MAFK	12.6444	+
chr17	67957788	67957800	Mafb	13.7753	-
chr17	67957789	67957800	NRL	12.9808	-
chr17	67957800	67957809	ZEB1	14.4	+
chr17	67957800	67957814	ZIC1	7.65957	+
chr17	67957800	67957815	ZIC3	7.15714	+
chr17	67957801	67957811	FIGLA	11.2069	+
chr17	67957801	67957811	ID4	12.8689	+
chr17	67957801	67957814	Myod1	12.551	+
chr17	67957801	67957811	NHLH1	11.7759	+
chr17	67957801	67957811	TCF3	13.7308	+
chr17	67957801	67957811	TCF4	14	+
chr17	67957802	67957811	SNAI2	12.8605	-
chr17	67957804	67957814	Ascl2	10.5143	+
chr17	67957840	67957853	Myod1	13.2449	-
chr17	67957842	67957855	ZBTB18	11.6857	-
chr17	67957843	67957853	Ascl2	11.2143	+
chr17	67957843	67957854	Myog	13.1224	+
chr17	67957843	67957853	NHLH1	12.3448	+
chr17	67957843	67957854	Tcf12	13.2449	+
chr17	67957846	67957859	SMAD2::SMAD3::SMAD4	11.5246	-
chr17	68033880	68033897	Rhox11	11.6974	+
chr17	68033951	68033965	IRF7	8.08065	+
chr17	68033954	68033969	FOXP1	12.7324	+
chr17	68033954	68033975	IRF1	15.8226	-
chr17	68033958	68033973	STAT1::STAT2	15.1667	-
chr17	68033990	68034007	Alx1	11.8182	-
chr17	68033990	68034007	Alx4	12.2078	-
chr17	68033990	68034007	Arx	14.6429	+
chr17	68033990	68034006	Hoxb5	10.5714	-
chr17	68033991	68034008	Alx1	11.1429	+
chr17	68033991	68034008	Alx4	11.039	+
chr17	68033991	68034008	Arx	12.881	-
chr17	68033992	68034008	Hoxb5	10.8961	+
chr17	68033992	68034008	Hoxd3	11.5065	-
chr17	68033992	68034009	Hoxd8	14.7381	+
chr17	68033993	68034004	mix-a	12.619	+
chr17	68033994	68034004	ESX1	10.1111	-
chr17	68033994	68034004	HESX1	11.3273	+
chr17	68033994	68034004	LHX6	11.9273	-
chr17	68033994	68034005	mix-a	12.3175	-
chr17	68033994	68034004	MIXL1	10.0625	-
chr17	68033994	68034004	NOTO	10.86	-
chr17	68033994	68034004	POU6F1	12.0816	-
chr17	68033994	68034004	RAX	11.2034	-
chr17	68033995	68034003	Lhx4	11.0182	-
chr17	68033995	68034003	LMX1A	11.4094	-
chr17	68033995	68034003	LMX1B	10.0789	-
chr17	68125005	68125019	ATF7	6.92857	+
chr17	68125005	68125019	BATF3	0.606061	-
chr17	68125006	68125019	ATF4	9.37705	-
chr17	68125007	68125020	JUN	10.3878	-
chr17	68125008	68125016	CREB1	12.4234	-
chr17	68125011	68125023	Mafb	11.1573	-
chr17	68125012	68125023	NRL	10.6346	-
chr17	68125054	68125065	FOXP2	13.7879	+
chr17	68125055	68125066	Foxo1	16.7931	-
chr17	68125056	68125064	FOXD1	12.4	+
chr17	68125056	68125063	FOXD2	11.4237	+
chr17	68125056	68125063	FOXI1	12.9455	+
chr17	68125056	68125063	FOXL1	12	+
chr17	68125056	68125064	FOXO3	11.5	+
chr17	68125056	68125063	FOXO4	12.4364	+
chr17	68125056	68125063	FOXO6	12.9808	+
chr17	68125056	68125063	FOXP3	11.3611	+
chr17	68125056	68125070	SPI1	9.89091	+
chr17	68125056	68125070	SPIC	12.5915	+
chr17	68125058	68125070	EHF	12.8525	+
chr17	68125058	68125070	ELF1	12.9091	+
chr17	68125058	68125071	ELF3	11.0517	+
chr17	68125058	68125070	ELF4	13.918	+
chr17	68125059	68125070	ELF5	13.4	+
chr17	68125059	68125070	ETV2	12.9836	+
chr17	68125059	68125070	SPDEF	9.67273	+
chr17	68125060	68125070	ELK1	10.4894	+
chr17	68125060	68125070	ELK3	11.7586	+
chr17	68125060	68125071	ELK4	11.9455	-
chr17	68125060	68125070	ERF	13.9714	+
chr17	68125060	68125070	ERG	12.9273	+
chr17	68125060	68125070	ETS1	13.3448	+
chr17	68125060	68125070	ETV1	11.4909	+
chr17	68125060	68125070	ETV3	12	+
chr17	68125060	68125070	ETV4	11.431	+
chr17	68125060	68125070	ETV6	13.1154	+
chr17	68125060	68125070	FEV	12.2308	+
chr17	68125060	68125070	FLI1	12.7234	+
chr17	68125061	68125072	Gabpa	10.6557	+
chr17	68125074	68125087	JUN	9.30612	+
chr17	68125075	68125088	ATF4	10.6721	+
chr17	68125078	68125089	NFIL3	10.6364	+
chr17	68125090	68125105	CENPB	14.4231	-
chr17	68133637	68133654	BCL6B	-12.2286	-
chr17	68133647	68133664	SP4	12.2182	+
chr17	68133648	68133666	KLF13	6.2931	+
chr17	68133649	68133664	Klf12	11.0328	+
chr17	68133649	68133663	KLF14	11.8448	+
chr17	68133650	68133661	SP3	11.7886	+
chr17	68133650	68133662	SP8	11.9737	+
chr17	68133673	68133686	Hoxc9	12.7937	+
chr17	68133691	68133702	FOSL1	10.8	-
chr17	68133693	68133704	BATF::JUN	13.0962	-
chr17	68133693	68133700	FOS::JUN	11.9703	+
chr17	68133710	68133722	GLI2	9.7931	-
chr17	68133724	68133745	IRF1	17.871	+
chr17	68133726	68133741	PRDM1	13.7455	-
chr17	68133728	68133742	IRF8	-2.45455	-
chr17	68133729	68133747	IRF2	10.6606	-
chr17	68133730	68133751	IRF1	12.5645	+
chr17	68133732	68133747	PRDM1	17.3273	-
chr17	68133732	68133747	STAT1::STAT2	13.803	+
chr17	68133734	68133748	IRF7	9.27419	-
chr17	68133734	68133748	IRF8	-1.30909	-
chr17	68133734	68133749	IRF9	-3.2	-
chr17	68135672	68135685	SMAD2::SMAD3::SMAD4	11.5082	-
chr17	68135677	68135690	Myod1	15	-
chr17	68135678	68135692	Tcf21	5.02632	-
chr17	68135679	68135689	Myb	10.9508	-
chr17	68135680	68135690	Ascl2	14.1571	-
chr17	68135680	68135690	MSC	10.622	-
chr17	68135680	68135691	Myog	13.7755	+
chr17	68135680	68135690	NHLH1	11.069	-
chr17	68135680	68135691	Tcf12	13.4286	+
chr17	68135758	68135771	EOMES	13.5976	-
chr17	68135760	68135770	TBR1	11.7021	-
chr17	68135760	68135771	TBX2	12.4545	-
chr17	68135760	68135771	TBX20	12.4545	-
chr17	68135761	68135771	TBX21	13.8182	-
chr17	68135762	68135770	MGA	14.2727	-
chr17	68135762	68135770	TBX1	15.1633	-
chr17	68135762	68135770	TBX15	15.4423	-
chr17	68135762	68135770	TBX4	13.7347	-
chr17	68135762	68135770	TBX5	13.0862	-
chr17	68135766	68135780	Bcl6	11.3548	-
chr17	68135767	68135782	Stat6	10.931	+
chr17	68135770	68135781	STAT1	13.0545	+
chr17	68135770	68135781	STAT3	12.2245	+
chr17	68135770	68135784	Stat4	14.2069	+
chr17	68135771	68135782	Stat5a::Stat5b	12.5714	-
chr17	68135776	68135792	Pou2f3	10.2561	+
chr17	68135777	68135791	POU1F1	10.3103	+
chr17	68135777	68135790	POU3F3	11.29	+
chr17	68135778	68135790	POU3F1	12.3494	+
chr17	68135778	68135790	POU3F2	12.5968	+
chr17	68135779	68135788	POU3F4	11.5408	+
chr17	68141783	68141794	Crx	10.8793	-
chr17	68141796	68141807	HOXC13	10.7742	+
chr17	68141808	68141824	Hnf4a	8.03636	+
chr17	68141824	68141836	Hoxa11	13.5161	+
chr17	68141824	68141835	HOXC11	11.9483	+
chr17	68141824	68141835	HOXC12	11.9091	+
chr17	68141824	68141835	HOXC13	16.4355	+
chr17	68141824	68141835	HOXD12	12.6066	+
chr17	68141825	68141835	HOXC10	12.7636	+
chr17	68141825	68141835	HOXD11	13.0563	+
chr17	68141842	68141852	Hoxd9	11.3472	+
chr17	68141843	68141850	Nkx2-5	9.9802	-
chr17	68141854	68141870	SOX8	-8.28788	-
chr17	68141859	68141869	Neurog1	10.5165	-
chr17	68141859	68141869	OLIG3	11.0345	-
chr17	68153635	68153646	E2F6	13.7069	+
chr17	68153636	68153650	EGR1	9.42308	-
chr17	68153664	68153683	CTCF	9.83607	-
chr17	68153677	68153693	Vdr	8.03279	-
chr17	68154452	68154461	SRY	10.7333	-
chr17	68154471	68154482	Hoxa9	12.0658	+
chr17	68154509	68154524	MYBL2	8.52459	-
chr17	68154549	68154567	TP53	5.73469	-
chr17	68154549	68154567	TP63	3.2931	+
chr17	68154549	68154567	TP73	11.5	+
chr17	68154554	68154564	SREBF2	10.6067	-
chr17	68154569	68154586	BCL6B	-12.2286	-
chr17	68154570	68154585	Stat6	13.8621	-
chr17	68154571	68154582	Stat5a::Stat5b	11.102	+
chr17	68164691	68164711	RREB1	9.51376	+
chr17	68164693	68164713	RREB1	9.51376	+
chr17	68164695	68164715	RREB1	9.51376	+
chr17	68164697	68164717	RREB1	8.80734	+
chr17	68164710	68164727	Dmbx1	12.4342	+
chr17	68164714	68164724	GSC	12.2075	-
chr17	68164714	68164724	GSC2	11.3898	-
chr17	68164715	68164723	OTX1	12	-
chr17	68164715	68164723	OTX2	11.3404	-
chr17	68164721	68164736	RXRA::VDR	10	+
chr17	68164738	68164748	Hand1::Tcf3	11.2135	-
chr17	68164753	68164768	Sox11	0.414286	-
chr17	68164753	68164768	SOX21	9.06122	-
chr17	68164753	68164769	SOX4	5.90909	-
chr17	68164768	68164780	INSM1	10.1633	+
chr17	68164783	68164804	REST	6.58163	-
chr17	68165496	68165510	EGR1	12.6923	-
chr17	68165508	68165527	CTCF	13.3115	-
chr17	68165540	68165550	MZF1(var.2)	10.9798	-
chr17	68165542	68165552	KLF5	14.2653	+
chr17	68165544	68165558	ZIC1	8.3617	+
chr17	68165544	68165559	ZIC3	11.4714	+
chr17	68165544	68165559	ZIC4	10.5636	+
chr17	68165545	68165556	E2F4	11.8966	-
chr17	68165568	68165579	NRF1	9.76364	+
chr17	68165571	68165581	Tcfl5	9.98387	-
chr17	68165585	68165603	NFYA	13.3049	+
chr17	68165591	68165606	NFYB	12.3846	-
chr17	68165605	68165621	EGR4	10.4364	-
chr17	68165606	68165621	EGR3	5.60345	-
chr17	68165606	68165618	TFAP2A(var.2)	13.8	-
chr17	68165606	68165618	TFAP2B	12.2909	-
chr17	68165606	68165618	TFAP2C	11.8469	-
chr17	68165607	68165622	SP2	21.0862	-
chr17	68165607	68165618	TFAP2A	13.4182	-
chr17	68165607	68165618	TFAP2B(var.2)	11.9455	-
chr17	68165608	68165622	EGR1	19.0385	-
chr17	68165608	68165623	Klf12	11.3279	-
chr17	68165608	68165625	SP4	18.3636	-
chr17	68165609	68165623	KLF14	13.931	-
chr17	68165611	68165622	KLF16	18.2414	-
chr17	68165611	68165622	SP1	19.1538	-
chr17	68165611	68165622	SP3	15.9837	-
chr17	68165612	68165623	Klf1	12.3485	-
chr17	68165612	68165622	Klf4	16.1837	+
chr17	68165612	68165622	KLF5	17	-
chr17	68178675	68178684	LIN54	11.4603	-
chr17	68178715	68178722	FOS::JUN	11.9703	+
chr17	68178760	68178771	Crx	11.3103	-
chr17	68178763	68178778	MEF2C	11.0169	-
chr17	68191464	68191478	EBF1	13.0492	+
chr17	68191464	68191478	GLIS2	8.54098	+
chr17	68191464	68191478	GLIS3	2.93939	+
chr17	68191464	68191476	INSM1	9.12245	-
chr17	68191475	68191491	SOX8	-1.98485	-
chr17	68191478	68191489	CEBPA	11.7959	+
chr17	68191530	68191549	CTCF	11	-
chr17	68191530	68191540	NFIA	12.6222	-
chr17	68191531	68191540	NFIX	10.5532	-
chr17	68261796	68261810	Pax6	11.2222	-
chr17	68261827	68261842	MEF2C	10.322	+
chr17	68261883	68261898	FOXP1	11.1127	-
chr17	68261884	68261895	FOXP2	13.1818	-
chr17	68261886	68261898	Foxa2	12.54	+
chr17	68261886	68261897	FOXH1	11.4231	-
chr17	68262786	68262796	NFAT5	10.7903	-
chr17	68262788	68262795	NFATC2	12.2022	-
chr17	68262795	68262811	Pou2f3	11.4146	+
chr17	68262796	68262810	POU1F1	12.1379	+
chr17	68262796	68262808	POU2F1	13.57	+
chr17	68262796	68262809	POU3F3	14.94	+
chr17	68262797	68262810	POU2F2	12.931	-
chr17	68262797	68262809	POU3F1	14.2892	+
chr17	68262797	68262809	POU3F2	14.2903	+
chr17	68262798	68262809	FOXB1	10.9231	+
chr17	68262798	68262807	POU3F4	13.1735	+
chr17	68262798	68262807	POU5F1B	12.8673	+
chr17	68262824	68262835	FOXB1	11.4038	+
chr17	68262824	68262835	FOXC1	12.18	+
chr17	68262824	68262836	FOXC2	11.8713	+
chr17	68262825	68262837	Foxd3	12.0435	-
chr17	68262836	68262847	PROP1	11.4627	+
chr17	68262843	68262860	Foxk1	12.5455	-
chr17	68262846	68262863	Rhox11	11.0789	-
chr17	68262847	68262858	FOXB1	10.9615	-
chr17	68262847	68262860	POU3F3	10.48	-
chr17	68262879	68262887	Pitx1	11.0182	-
chr17	68282521	68282542	MAFG	9.83673	-
chr17	68282524	68282535	BATF::JUN	10.9423	+
chr17	68282525	68282536	JUNB	10.6122	+
chr17	68282526	68282537	FOS	11.1064	-
chr17	68282526	68282537	FOSL1	9.87273	+
chr17	68282526	68282537	JUND	11.0213	+
chr17	68282526	68282537	NFE2	5	-
chr17	68282527	68282536	JDP2	10.1207	-
chr17	68282527	68282542	MAF::NFE2	8.7377	+
chr17	68282544	68282561	BCL6B	-18.3143	+
chr17	68282546	68282560	SPI1	1.70909	+
chr17	68282549	68282560	ELF5	10.8909	+
chr17	68282550	68282560	ETV6	13.0192	+
chr17	68282550	68282557	SPIB	11.2333	+
chr17	68282565	68282575	Sox3	11.8103	+
chr17	68282615	68282625	TFEB	10.8846	-
chr17	68282615	68282625	TFEC	11.2073	-
chr17	68282615	68282626	USF2	10.898	+
chr17	68284853	68284864	TBX20	12.6364	+
chr17	68284854	68284866	Ddit3::Cebpa	10.6889	+
chr17	68284864	68284878	ATF7	6.45714	+
chr17	68284865	68284878	ATF4	14.4918	-
chr17	68284865	68284880	JUND(var.2)	11.1489	-
chr17	68284866	68284876	CEBPB	11.82	-
chr17	68284866	68284876	CEBPD	12.1154	-
chr17	68284866	68284876	CEBPE	11.7818	-
chr17	68284866	68284876	CEBPG	11.0408	-
chr17	68284866	68284879	JUN	11.8776	-
chr17	68284868	68284876	Atf1	11.5246	-
chr17	68284870	68284886	RFX2	5.52857	-
chr17	68284870	68284886	RFX3	10.2727	-
chr17	68284870	68284886	RFX4	9.74242	+
chr17	68284874	68284895	MAFG	9.03061	-
chr17	68284893	68284909	GLIS1	-6.19231	+
chr17	68284894	68284908	GLIS2	8.7541	+
chr17	68284894	68284908	GLIS3	2.95455	+
chr17	68284912	68284927	MAF::NFE2	9.80328	+
chr17	68284921	68284937	SOX4	-13.0455	+
chr17	68286475	68286489	JUN(var.2)	12.1154	+
chr17	68286478	68286489	FOSL2	9.63636	+
chr17	68286478	68286489	JUNB	10.6327	+
chr17	68286493	68286514	REST	11.2449	+
chr17	68286512	68286527	HNF4G	12.2885	+
chr17	68286515	68286529	MTF1	7.40244	-
chr17	68286520	68286536	Vdr	4.22951	+
chr17	68286556	68286572	SOX4	-11.1667	-
chr17	68288719	68288730	Stat5a::Stat5b	10.6531	+
chr17	68288722	68288734	MEF2B	5.74545	+
chr17	68288731	68288746	Sox1	5.93103	-
chr17	68288733	68288750	ZNF410	1.38182	-
chr17	68288742	68288756	MTF1	9.89024	-
chr17	68288752	68288764	Mafb	11.6742	+
chr17	68288752	68288763	NRL	10.8654	+
chr17	68288755	68288768	JUN	10.7347	+
chr17	68288756	68288770	BATF3	4.83333	-
chr17	68288757	68288769	JDP2(var.2)	5.59184	-
chr17	68288776	68288786	NFATC1	10.6423	-
chr17	68288776	68288786	NFATC3	11.0606	-
chr17	68288799	68288813	SPI1	6.94545	-
chr17	68288808	68288823	FOXA1	12.898	+
chr17	68288809	68288824	FOXP1	11.7887	-
chr17	68288810	68288822	FOXC2	11.8614	-
chr17	68291678	68291695	BCL6B	-12.0714	+
chr17	68291682	68291699	Dmbx1	11.8684	+
chr17	68291686	68291696	GSC	12.5094	-
chr17	68291686	68291696	GSC2	11.4915	-
chr17	68291687	68291695	OTX1	11.3617	-
chr17	68291687	68291695	OTX2	11.8511	-
chr17	68291687	68291695	Pitx1	12.1455	-
chr17	68291687	68291696	PITX3	12.7885	-
chr17	68291687	68291695	RHOXF1	9.98077	-
chr17	68291689	68291700	CEBPA	11.898	-
chr17	68291712	68291724	Foxd3	10.7935	-
chr17	68291720	68291734	EBF1	8.34426	+
chr17	68291760	68291769	Sox17	11.3146	-
chr17	68291764	68291779	LEF1	11.5484	+
chr17	68291764	68291776	Tcf7	11.8226	+
chr17	68291764	68291778	TCF7L2	12.7091	+
chr17	68291779	68291800	IRF1	15.1613	-
chr17	68291781	68291796	IRF9	1.52727	+
chr17	68291782	68291796	IRF7	8	+
chr17	68291783	68291801	IRF2	8.19266	+
chr17	68291783	68291798	PRDM1	11.2727	+
chr17	68291783	68291798	STAT1::STAT2	16.2273	-
chr17	68292404	68292417	DUXA	12.1774	+
chr17	68292405	68292416	DUX4	12.1915	+
chr17	68292406	68292419	Lhx3	9.60396	+
chr17	68292459	68292472	Hoxc9	14.0952	+
chr17	68292460	68292471	Hoxa9	13.3026	+
chr17	68292494	68292504	Hand1::Tcf3	11.2697	+
chr17	68295178	68295193	PRDM1	10.6	+
chr17	68295193	68295209	EGR4	11.4	-
chr17	68295194	68295209	EGR3	10.1552	-
chr17	68295196	68295210	EGR1	9.69231	-
chr17	68295196	68295207	EGR2	10.7241	-
chr17	68295203	68295219	Pou2f3	14.0122	+
chr17	68295204	68295216	Foxa2	10.67	-
chr17	68295204	68295221	Foxj3	11.8571	+
chr17	68295204	68295221	Foxk1	14.6623	+
chr17	68295204	68295218	POU1F1	10.2586	+
chr17	68295204	68295216	POU2F1	11.42	+
chr17	68295204	68295217	POU3F3	11.29	+
chr17	68295205	68295220	FOXA1	12.7143	-
chr17	68295205	68295218	POU2F2	11.7586	-
chr17	68295205	68295217	POU3F1	11.9277	+
chr17	68295205	68295217	POU3F2	11.371	+
chr17	68295206	68295217	FOXB1	15.2308	+
chr17	68295206	68295217	FOXC1	14.48	+
chr17	68295206	68295218	FOXC2	14.2376	+
chr17	68295206	68295215	POU3F4	13.1735	+
chr17	68295206	68295215	POU5F1B	12.8673	+
chr17	68295218	68295232	GATA2	11.2727	-
chr17	68295219	68295233	POU1F1	11.2241	-
chr17	68295220	68295232	POU3F1	11.1566	-
chr17	68295220	68295232	POU3F2	10.4677	-
chr17	68295220	68295233	POU3F3	11.6	-
chr17	68295221	68295233	POU2F1	11.2	-
chr17	68295222	68295231	POU3F4	11.449	-
chr17	68295291	68295301	Sox3	10.931	-
chr17	68309310	68309327	BCL6B	-16.1143	-
chr17	68309327	68309340	SMAD2::SMAD3::SMAD4	10.5738	+
chr17	68309352	68309363	ETV2	11.7049	+
chr17	68309353	68309363	ELK1	10.4894	+
chr17	68309353	68309363	ELK3	11.7586	+
chr17	68309353	68309364	ELK4	13.3455	-
chr17	68309353	68309363	ERF	13.9714	+
chr17	68309353	68309363	ERG	12.9273	+
chr17	68309353	68309363	ETS1	13.3448	+
chr17	68309353	68309363	ETV1	11.4909	+
chr17	68309353	68309363	ETV3	12	+
chr17	68309353	68309363	ETV4	11.431	+
chr17	68309353	68309363	ETV6	13.1154	+
chr17	68309353	68309363	FEV	12.2308	+
chr17	68309353	68309363	FLI1	12.7234	+
chr17	68309354	68309365	Gabpa	11.7869	+
chr17	68309357	68309369	Mafb	11.1573	+
chr17	68309357	68309372	MAFK	10.3333	-
chr17	68309385	68309394	THAP1	10.0263	+
chr17	68309390	68309402	POU2F1	12.3	+
chr17	68309391	68309403	POU3F2	10.3871	+
chr17	68309392	68309402	NFAT5	11.0484	-
chr17	68309392	68309401	POU3F4	11.3673	+
chr17	68309392	68309401	POU5F1B	11.5841	+
chr17	68309395	68309405	REL	10.6869	-
chr17	68309399	68309413	CREB3L1	8.19697	+
chr17	68309671	68309685	Tcf21	5.46053	+
chr17	68309671	68309684	ZBTB18	9.11429	+
chr17	68309673	68309683	FIGLA	12.8448	-
chr17	68309673	68309683	ID4	13.1475	-
chr17	68309673	68309683	MSC	9.60976	+
chr17	68309673	68309683	TCF3	12.8654	-
chr17	68309673	68309683	TCF4	12.8163	-
chr17	68309689	68309704	Pou5f1::Sox2	10.0161	+
chr17	68309692	68309708	Pou2f3	13	+
chr17	68309693	68309707	POU1F1	11.7931	+
chr17	68309693	68309705	POU2F1	11.49	+
chr17	68309693	68309706	POU3F3	11.42	+
chr17	68309694	68309707	POU2F2	12.1379	-
chr17	68309694	68309706	POU3F1	11.7349	+
chr17	68309694	68309706	POU3F2	11.6452	+
chr17	68309695	68309704	POU5F1B	11.1858	+
chr17	68309741	68309753	TAL1::TCF3	11.3146	+
chr17	68309741	68309755	Tcf21	6.51316	+
chr17	68309743	68309753	FIGLA	11.7759	+
chr17	68309743	68309755	TAL1::TCF3	11.0899	-
chr17	68309770	68309779	SRY	10.4444	+
chr17	68310800	68310817	SP4	5.09091	-
chr17	68310803	68310814	SP1	13.6731	-
chr17	68310804	68310815	Klf1	10.6818	-
chr17	68310804	68310814	Klf4	11.8776	+
chr17	68310804	68310814	KLF5	13.4898	-
chr17	68310818	68310832	SPI1	5.65455	-
chr17	68310818	68310832	SPIC	14.8592	-
chr17	68310826	68310839	ZBTB18	11.1286	+
chr17	68310847	68310862	Pou5f1::Sox2	12.121	+
chr17	68339422	68339436	Rfx1	10.7759	+
chr17	68339446	68339454	HOXA5	10.52	+
chr17	68339446	68339460	JUN(var.2)	12.0385	+
chr17	68339447	68339457	EMX1	10.2832	+
chr17	68339448	68339459	BATF::JUN	12.0385	+
chr17	68339448	68339456	VAX2	10.063	+
chr17	68339449	68339460	FOSL2	14.7636	+
chr17	68339449	68339460	JUNB	14.4082	+
chr17	68339450	68339461	FOS	14.6383	-
chr17	68339450	68339461	FOSL1	12.6364	+
chr17	68339450	68339461	JUND	12.383	-
chr17	68339450	68339461	NFE2	5.85714	+
chr17	68339451	68339460	JDP2	9	-
chr17	68339451	68339465	JUN(var.2)	14.2692	-
chr17	68339451	68339466	MAF::NFE2	9.86885	+
chr17	68339452	68339463	BATF::JUN	13.2885	-
chr17	68339452	68339459	FOS::JUN	11.9703	+
chr17	68339474	68339488	POU4F1	10.7323	+
chr17	68339474	68339490	POU4F2	6.94545	+
chr17	68339474	68339490	POU4F3	10.8504	+
chr17	68339480	68339498	MAFF	13.3556	-
chr17	68339482	68339497	MAFK	12.8667	-
chr17	68339500	68339514	XBP1	10.1154	+
chr17	68339521	68339535	POU4F1	13.6457	+
chr17	68339521	68339537	POU4F2	10.1273	+
chr17	68339521	68339537	POU4F3	12.9606	+
chr17	68340637	68340658	IRF1	20.3387	+
chr17	68340639	68340654	STAT1::STAT2	12.3939	+
chr17	68340641	68340655	IRF8	7.23636	-
chr17	68340641	68340656	IRF9	-0.236364	-
chr17	68340642	68340660	IRF2	22.4587	-
chr17	68340643	68340664	IRF1	19.3226	+
chr17	68340645	68340660	PRDM1	15.9273	-
chr17	68340645	68340660	STAT1::STAT2	18.6667	+
chr17	68340647	68340661	IRF7	14.3387	-
chr17	68340647	68340661	IRF8	9.29091	-
chr17	68340647	68340662	IRF9	11.0545	-
chr17	68340651	68340666	PRDM1	11.6	-
chr17	68340652	68340666	Stat4	14.069	-
chr17	68340654	68340668	Rfx1	10.2069	+
chr17	68340654	68340665	Stat5a::Stat5b	11.449	+
chr17	68340655	68340666	STAT1	13.0545	-
chr17	68340655	68340666	STAT3	12.2245	-
chr17	68340668	68340680	Hoxa11	12.9516	-
chr17	68340669	68340679	HOXC10	12.8364	-
chr17	68340669	68340680	HOXC11	13.0517	-
chr17	68340669	68340680	HOXC12	12.9636	-
chr17	68340669	68340680	HOXC13	11.2581	-
chr17	68340669	68340679	HOXD11	14.3803	-
chr17	68340669	68340680	HOXD12	11.9508	-
chr17	68340735	68340752	Foxk1	9.92208	-
chr17	68340738	68340750	FOXC2	13.5743	-
chr17	68340738	68340752	FOXF2	13.6111	-
chr17	68340739	68340750	FOXB1	11.5192	-
chr17	68340739	68340750	FOXC1	13.32	-
chr17	68340739	68340747	FOXD1	13.52	-
chr17	68340739	68340747	FOXG1	13.2247	-
chr17	68340739	68340747	Foxj2	11.4032	-
chr17	68340739	68340747	FOXO3	13.803	-
chr17	68340739	68340756	Gmeb1	10.4342	+
chr17	68340740	68340747	FOXD2	11.4237	-
chr17	68340740	68340747	FOXI1	12.9455	-
chr17	68340740	68340747	FOXL1	12	-
chr17	68340740	68340747	FOXO4	12.4364	-
chr17	68340740	68340747	FOXO6	12.9808	-
chr17	68340740	68340747	FOXP3	11.3611	-
chr17	68340743	68340751	GMEB2	12.7429	-
chr17	68341055	68341067	PBX1	10.6122	-
chr17	68341079	68341090	BATF::JUN	11.1346	+
chr17	68341081	68341092	FOSL1	9.61818	-
chr17	68341083	68341090	FOS::JUN	11.9703	-
chr17	68341106	68341116	NKX2-3	12.4423	-
chr17	68341106	68341115	NKX2-8	11.0769	-
chr17	68341107	68341115	ISL2	10.7788	-
chr17	68341107	68341116	Nkx3-1	12.2727	-
chr17	68341107	68341116	NKX3-2	12.3462	-
chr17	68341121	68341136	Klf12	7.81967	-
chr17	68341142	68341163	MAFG	9.07143	-
chr17	68341143	68341155	POU3F1	10.8795	+
chr17	68341143	68341155	POU3F2	11.0806	+
chr17	68341150	68341165	NFYB	15.2692	+
chr17	68341157	68341167	Gfi1	11.7805	+
chr17	68341160	68341174	Bcl6	10.0484	-
chr17	68361577	68361590	JUN	10.1633	+
chr17	68361579	68361594	JUND(var.2)	15.2766	-
chr17	68361598	68361616	EWSR1-FLI1	5.65789	-
chr17	68361611	68361632	IRF1	10.2581	+
chr17	68361612	68361627	LEF1	17.4355	-
chr17	68361613	68361628	PRDM1	13.0727	-
chr17	68361613	68361627	TCF7L2	15.8182	-
chr17	68361615	68361627	Tcf7	13.7419	-
chr17	68361644	68361659	ESR2	10.9615	-
chr17	68361653	68361661	CREB1	11.3964	-
chr17	68361653	68361663	RORA	11.5618	-
chr17	68386951	68386965	Arid5a	10.7262	-
chr17	68386951	68386962	NFIL3	10.8182	+
chr17	68386957	68386971	IRF8	3.45455	-
chr17	68386957	68386972	IRF9	1.61818	-
chr17	68386964	68386979	Stat6	11	-
chr17	68386976	68386985	SRY	11.7333	-
chr17	68386994	68387009	STAT1::STAT2	11.7879	+
chr17	68387038	68387047	Sox17	11.4831	+
chr17	68436490	68436500	Sox6	11.3714	+
chr17	68436490	68436499	SOX9	12.8537	+
chr17	68436547	68436567	RREB1	7.33945	+
chr17	68436550	68436570	RREB1	7.97248	+
chr17	68436551	68436562	SP3	10.9512	+
chr17	68436552	68436572	RREB1	9.41284	+
chr17	68436554	68436574	RREB1	8.21101	+
chr17	68436555	68436569	GLIS2	10.5246	+
chr17	68436555	68436569	GLIS3	6.75758	+
chr17	68436556	68436576	RREB1	10	+
chr17	68505964	68505979	Stat6	10.0862	+
chr17	68505977	68505986	LIN54	11.9841	-
chr17	68506024	68506038	ONECUT3	8.57303	+
chr17	68506039	68506054	FOXP1	11.3099	-
chr17	68506049	68506064	Pou5f1::Sox2	13.2581	-
chr17	68506057	68506073	SOX8	-5.22727	+
chr17	68506068	68506079	NFIL3	11.3535	-
chr17	68523946	68523956	TBR1	11.7872	-
chr17	68523946	68523957	TBX2	10.8727	-
chr17	68523947	68523966	PAX5	14.2419	-
chr17	68523947	68523961	Pax6	10.0333	+
chr17	68523948	68523960	PKNOX2	3.44262	-
chr17	68523949	68523959	ID4	11.2623	+
chr17	68523950	68523959	SNAI2	11.0465	-
chr17	68523962	68523977	EGR3	6.87931	-
chr17	68523962	68523980	KLF13	3.27586	-
chr17	68523964	68523975	EGR2	11.4138	-
chr17	68523964	68523979	Klf12	8.16393	-
chr17	68523964	68523981	SP4	2.87273	-
chr17	68523965	68523979	KLF14	11.069	-
chr17	68523966	68523978	SP8	13.7368	-
chr17	68523967	68523978	KLF16	12.9138	-
chr17	68523967	68523978	SP3	12.3089	-
chr17	68523968	68523979	Klf1	13.5909	-
chr17	68523968	68523978	Klf4	10.2857	+
chr17	68523979	68523990	SP3	10.5772	-
chr17	68523981	68523996	SP2	12.3276	-
chr17	68523982	68523996	EGR1	16.8077	-
chr17	68523982	68523992	MZF1(var.2)	11.3939	+
chr17	68523983	68523993	ZNF740	11.1835	-
chr17	68523985	68524000	NR2C2	8.78571	+
chr17	68523992	68524004	Tcf7	10.8548	+
chr17	68524015	68524026	CEBPA	11.0204	+
chr17	68524022	68524032	Sox3	13.6897	-
chr17	68524024	68524032	Sox2	12.8852	-
chr17	68750491	68750506	PRDM1	10.4364	+
chr17	68750498	68750509	E2F6	12.0172	+
chr17	68750498	68750511	SMAD2::SMAD3::SMAD4	11.5574	-
chr17	68750531	68750540	THAP1	9.85526	-
chr17	68750548	68750562	EBF1	9.16393	-
chr17	68750557	68750568	ESRRB	9.86207	+
chr17	68750557	68750567	Esrrg	12.6122	+
chr17	68750559	68750567	NR4A2	13.4444	+
chr17	68750561	68750581	TBX19	15.2317	-
chr17	68750563	68750579	T	15.0192	-
chr17	68750567	68750579	HES5	6.2931	-
chr17	68750567	68750578	MAX::MYC	11.6224	+
chr17	68750567	68750577	Myc	12.2727	-
chr17	68750567	68750578	USF2	11.1429	-
chr17	68750568	68750578	CLOCK	14.0455	-
chr17	68750568	68750577	Creb3l2	15.9551	+
chr17	68750568	68750578	Hes1	9.86713	+
chr17	68750568	68750578	HEY1	12.0727	-
chr17	68750568	68750578	HEY2	12.8621	+
chr17	68750568	68750578	MAX	13.5192	-
chr17	68750568	68750579	MAX::MYC	13.3469	-
chr17	68750568	68750578	MLX	9.27143	+
chr17	68750568	68750578	MLXIPL	11.4848	-
chr17	68750568	68750578	MNT	12.9697	-
chr17	68750568	68750576	Mycn	14.8197	+
chr17	68750568	68750578	Npas2	13.7049	+
chr17	68750568	68750578	TFE3	11.1224	-
chr17	68750568	68750578	TFEB	10.9423	-
chr17	68750568	68750578	TFEC	11.1829	-
chr17	68750568	68750578	Twist2	11.5082	+
chr17	68750569	68750577	Id2	12.623	-
chr17	68750569	68750577	Mlxip	13.4262	+
chr17	68750582	68750594	YY1	12.2115	+
chr17	68869402	68869410	ISL2	11.3717	-
chr17	68869413	68869425	YY1	13.0962	+
chr17	68869416	68869428	ZBTB7C	10.7742	-
chr17	68869441	68869458	Hoxd8	10.881	-
chr17	68869442	68869459	Hmx1	10.2195	-
chr17	68869443	68869460	Alx1	12.4286	+
chr17	68869443	68869460	Alx4	11.2468	+
chr17	68869443	68869460	Arx	10.2024	-
chr17	68869446	68869456	RAX	11.0169	-
chr17	68869447	68869454	Nkx2-5	9.9802	+
chr17	68869447	68869461	ONECUT1	10.6923	-
chr17	68869447	68869461	ONECUT2	11.2586	-
chr17	68869447	68869461	ONECUT3	11.382	-
chr17	68869448	68869458	PAX3	13.9811	-
chr17	68869448	68869458	PAX7	13.9273	-
chr17	68869472	68869487	FOXP1	11.3099	-
chr17	68944035	68944052	Dmbx1	11.1316	+
chr17	68944065	68944079	MTF1	8.28049	+
chr17	68944072	68944087	ZIC4	10.0727	-
chr17	68944073	68944087	ZIC1	5.70213	-
chr17	68944079	68944090	E2F4	10.2931	+
chr17	68944093	68944104	Crx	13.2586	-
chr17	68944105	68944116	E2F4	12.2586	-
chr17	68985610	68985628	KLF13	5.67241	-
chr17	68985616	68985631	RXRA::VDR	6.11009	+
chr17	68985625	68985636	Stat5a::Stat5b	11.0204	+
chr17	68985675	68985691	Hnf4a	5.76364	-
chr17	68985677	68985692	HNF4G	13.6731	-
chr17	68985677	68985692	NR2C2	8.74286	-
chr17	68985677	68985692	Pparg::Rxra	11.6577	-
chr17	68985698	68985708	Myb	13.8525	+
chr17	68985709	68985720	GCM1	11.5918	+
chr17	68985711	68985720	THAP1	10.6184	-
chr17	68985727	68985742	Pou5f1::Sox2	12.4597	+
chr17	68985730	68985746	Pou2f3	12.9512	+
chr17	68985731	68985743	POU2F1	11.95	+
chr17	68985731	68985744	POU3F3	10.29	+
chr17	68985732	68985745	POU2F2	14.2931	-
chr17	68985733	68985742	POU3F4	10.8571	+
chr17	68985733	68985742	POU5F1B	12.3186	+
chr17	68985741	68985755	POU1F1	10.0345	+
chr17	69003770	69003785	JUND(var.2)	11.1489	-
chr17	69003771	69003784	JUN	12.7755	-
chr17	69003772	69003789	Rarg(var.2)	-6.67273	-
chr17	69003776	69003786	TFEC	11.6098	-
chr17	69003776	69003787	USF2	11.898	+
chr17	69003816	69003831	Sox11	-10.3286	+
chr17	69003889	69003903	GATA2	15.4727	+
chr17	69003892	69003903	Gata1	16.2449	+
chr17	69003893	69003901	GATA3	14.3273	-
chr17	69003893	69003904	Gata4	15.2241	+
chr17	69003893	69003901	GATA5	10.931	-
chr17	69068119	69068133	JUN(var.2)	14.7308	+
chr17	69068122	69068133	FOSL2	13.1636	+
chr17	69068122	69068133	JUNB	13.8163	+
chr17	69068123	69068134	FOS	13.8511	-
chr17	69068123	69068134	FOSL1	14.4364	+
chr17	69068123	69068134	JUND	10.9362	+
chr17	69068124	69068139	Pparg::Rxra	13.5586	+
chr17	69068125	69068132	FOS::JUN	11.9703	-
chr17	69068153	69068164	FOSL2	12.3818	+
chr17	69068153	69068164	JUNB	11.9592	+
chr17	69068154	69068165	FOS	11.617	+
chr17	69068154	69068165	FOSL1	12.0909	+
chr17	69068154	69068165	JUND	12.0426	+
chr17	69068154	69068165	NFE2	15.4082	-
chr17	69068155	69068166	FOSL2	13	-
chr17	69068155	69068164	JDP2	14.8621	-
chr17	69068155	69068166	JUNB	11.4082	-
chr17	69068155	69068169	JUN(var.2)	12.0192	-
chr17	69068156	69068163	FOS::JUN	11.9703	-
chr17	69068189	69068199	Sox3	12.6724	-
chr17	69068189	69068199	Sox6	12.3429	-
chr17	69068197	69068207	KLF5	12.2041	+
chr17	69068224	69068239	NR2C2	8.75714	-
chr17	69068224	69068238	Nr2f6	8.28788	-
chr17	69068224	69068238	RXRB	-0.0727273	-
chr17	69198315	69198326	TFAP2B(var.2)	10.6727	-
chr17	69198315	69198326	TFAP2C(var.2)	11.1154	-
chr17	69198374	69198384	SREBF1	10.8415	-
chr17	69198374	69198384	SREBF2	12	+
chr17	69228933	69228944	ESRRB	8.58621	-
chr17	69228934	69228944	Esrrg	11.0612	-
chr17	69228934	69228949	Pparg::Rxra	10.9279	-
chr17	69228954	69228967	NR2F1	10.4694	-
chr17	69228975	69228985	RELA	11.551	-
chr17	69260800	69260817	Foxk1	11.1948	-
chr17	69260801	69260819	IRF2	8.02752	-
chr17	69260802	69260813	Foxo1	12.2069	+
chr17	69260802	69260817	FOXP1	11.7887	-
chr17	69260802	69260823	IRF1	10.8387	+
chr17	69260803	69260814	FOXP2	11.2121	-
chr17	69260804	69260815	FOXC1	10.84	-
chr17	69260804	69260819	STAT1::STAT2	9.25758	+
chr17	69260831	69260839	Dux	12.0656	+
chr17	69260867	69260882	PRDM1	9.83636	-
chr17	69260871	69260886	LEF1	14.9194	-
chr17	69260872	69260886	TCF7L2	15.0727	-
chr17	69260874	69260886	Tcf7	14.0484	-
chr17	69260893	69260908	STAT1::STAT2	11.4242	-
chr17	69260893	69260905	YY1	11.3846	+
chr17	69260896	69260906	NFAT5	10.5968	-
chr17	69437363	69437376	SMAD2::SMAD3::SMAD4	15.7377	+
chr17	69437410	69437424	JUN(var.2)	11.0192	+
chr17	69437411	69437426	Nfe2l2	11.3788	+
chr17	69437412	69437427	Bach1::Mafk	11.5658	+
chr17	69437413	69437424	FOSL2	9.61818	+
chr17	69437413	69437424	JUNB	10.7143	+
chr17	69437414	69437425	FOSL1	10.7455	+
chr17	69437415	69437430	MAF::NFE2	11.4426	+
chr17	69437433	69437447	JUN(var.2)	12.6538	+
chr17	69437436	69437447	FOSL2	12.8909	+
chr17	69437436	69437447	JUNB	13.5306	+
chr17	69437437	69437448	FOS	15.5532	+
chr17	69437437	69437448	FOSL1	13.3818	+
chr17	69437437	69437448	JUND	15	+
chr17	69437437	69437448	NFE2	9.93878	+
chr17	69437438	69437449	FOSL2	14.3091	-
chr17	69437438	69437447	JDP2	13.3966	-
chr17	69437438	69437449	JUNB	13.5714	-
chr17	69437438	69437452	JUN(var.2)	16.1731	-
chr17	69437439	69437450	BATF::JUN	16.0577	-
chr17	69437439	69437446	FOS::JUN	11.9703	+
chr17	69437440	69437458	EWSR1-FLI1	-5.07895	-
chr17	69437455	69437465	MZF1(var.2)	12.9798	-
chr17	69437459	69437473	Rfx1	10.2414	+
chr17	69437463	69437474	YY2	10.6212	-
chr17	69493947	69493958	Gata1	11.7959	-
chr17	69493966	69493974	Bhlha15	11.918	-
chr17	69493968	69493984	ZNF143	3.63793	-
chr17	69494033	69494044	Gata4	11.1897	-
chr17	69494034	69494045	Gata1	11.0612	-
chr17	69494034	69494048	GATA2	12.8909	-
chr17	69550476	69550486	Myb	12.7213	+
chr17	69550480	69550489	THAP1	9.93421	+
chr17	69550495	69550510	JUND(var.2)	10.2128	-
chr17	69550506	69550523	BCL6B	-15.5429	-
chr17	69550508	69550519	Gfi1b	11.7759	+
chr17	69550522	69550536	IRF7	7.74194	-
chr17	69550530	69550544	Arid5a	12.2381	-
chr17	69550548	69550561	Hoxc9	10.4127	-
chr17	69550549	69550560	Hoxa9	10.2895	-
chr17	69558561	69558580	PAX5	12.871	-
chr17	69558598	69558619	IRF1	13.0968	-
chr17	69558602	69558620	IRF2	9.89908	+
chr17	69558602	69558617	PRDM1	12.7091	+
chr17	69558627	69558635	Sox2	12.8852	+
chr17	69558627	69558637	Sox3	12.6034	+
chr17	69558642	69558659	BCL6B	-17.2429	-
chr17	69558646	69558657	Stat5a::Stat5b	11.6327	-
chr17	69558649	69558664	IRF9	-1.70909	+
chr17	69558651	69558666	STAT1::STAT2	11	-
chr17	69558654	69558669	Sox1	3.84483	+
chr17	69558686	69558700	RORA(var.2)	14.3708	-
chr17	69558687	69558697	RORA	13.1236	-
chr17	69590138	69590155	RARA::RXRA	9.55102	-
chr17	69590165	69590177	TFAP2A(var.2)	11.1818	-
chr17	69590165	69590177	TFAP2C	10.9286	+
chr17	69590180	69590189	HIC2	11.3273	+
chr17	69590217	69590232	FOXP1	11.5775	+
chr17	69590252	69590259	Nr2e3	12.8571	+
chr17	69592327	69592347	PPARG	6.62222	-
chr17	69592354	69592364	SREBF2	12.236	-
chr17	69592371	69592385	GATA2	14.4545	+
chr17	69592374	69592385	Gata1	13.4694	+
chr17	69592375	69592383	GATA3	12.6727	-
chr17	69592375	69592386	Gata4	10.8621	+
chr17	69592378	69592394	RFX2	7.94286	-
chr17	69592378	69592394	RFX3	11.3636	+
chr17	69592378	69592394	RFX4	11.5455	+
chr17	69592378	69592394	RFX5	6.03448	+
chr17	69592379	69592393	Rfx1	11.0345	+
chr17	69592412	69592432	RREB1	8.06422	-
chr17	69592438	69592448	TEAD1	11.2742	+
chr17	69592438	69592448	TEAD4	11.3065	+
chr17	69596744	69596759	Nr5a2	9.91379	+
chr17	69596752	69596762	Myb	12.2131	-
chr17	69596755	69596769	ATF7	9.32857	-
chr17	69596755	69596769	BATF3	4.56061	-
chr17	69596756	69596769	ATF4	10.1967	-
chr17	69596756	69596768	Creb5	12.5273	-
chr17	69596756	69596768	JDP2(var.2)	10.7551	-
chr17	69596757	69596775	MAFF	15.8889	+
chr17	69596758	69596766	CREB1	11.4775	-
chr17	69596758	69596768	Crem	12.377	-
chr17	69596758	69596766	GMEB2	11.5571	-
chr17	69596758	69596773	MAFK	14.5556	+
chr17	69596761	69596773	Mafb	16.1461	-
chr17	69596762	69596773	NRL	13.4038	-
chr17	69596771	69596790	CTCF	7.88525	-
chr17	69596779	69596790	RUNX1	11.3276	+
chr17	69596784	69596794	REL	12.8283	+
chr17	69596784	69596794	RELA	11.5306	+
chr17	69596788	69596795	NFATC2	12.2022	+
chr17	69596817	69596831	Arid5a	11.4881	-
chr17	69617445	69617458	HSF1	13.082	+
chr17	69617445	69617458	HSF2	13.9818	+
chr17	69617445	69617458	HSF4	15.0854	+
chr17	69617446	69617466	TBX19	10.9634	-
chr17	69617448	69617460	HES7	2.24138	-
chr17	69617448	69617464	T	9.98077	+
chr17	69617470	69617484	Mecom	8.85393	+
chr17	69617473	69617484	Gata4	11.1379	-
chr17	69617476	69617484	GATA5	10.4483	+
chr17	69617479	69617493	SPIC	12.8169	+
chr17	69617483	69617490	SPIB	11.2333	+
chr17	69617512	69617530	EWSR1-FLI1	3.43421	+
chr17	69617559	69617569	ETS1	10.9828	-
chr17	69617559	69617570	ETV2	9.70492	-
chr17	69629933	69629945	DBP	11.1887	+
chr17	69629933	69629945	HLF	11.9831	+
chr17	69629933	69629945	TEF	11.2	+
chr17	69629934	69629945	CEBPA	14.0408	+
chr17	69629934	69629944	CEBPB	11.32	-
chr17	69629934	69629944	CEBPD	11.0962	-
chr17	69629934	69629944	CEBPE	11.3636	-
chr17	69629996	69630009	SCRT2	9.2459	+
chr17	69630017	69630029	ZBTB7C	10.9355	-
chr17	69755500	69755517	Rarg(var.2)	1.47273	+
chr17	69755514	69755521	Nkx2-5	9.9802	+
chr17	69755525	69755539	POU1F1	13.8621	+
chr17	69755526	69755539	POU2F2	14.0345	-
chr17	69755526	69755538	POU3F1	11.6145	+
chr17	69755526	69755538	POU3F2	12.4516	+
chr17	69755549	69755558	NKX2-8	11.4423	+
chr17	69824626	69824644	EWSR1-FLI1	-9.94737	+
chr17	69824627	69824637	MZF1(var.2)	13.3737	+
chr17	69824628	69824638	ZNF740	10.1376	-
chr17	69824632	69824647	LEF1	8.25806	+
chr17	69824632	69824646	TCF7L2	10.8	+
chr17	69824655	69824666	TFAP2A	10.9636	-
chr17	69824655	69824666	TFAP2B(var.2)	10.4545	-
chr17	69824655	69824666	TFAP2C(var.2)	10.8462	-
chr17	69824677	69824696	Nr1h3::Rxra	14.629	-
chr17	69824699	69824717	EWSR1-FLI1	0.671053	-
chr17	69824703	69824714	E2F6	12.1552	-
chr17	69824713	69824727	SPIC	10.7183	-
chr17	69824732	69824750	NFYA	8.91463	+
chr17	69824733	69824750	Arx	12.2024	+
chr17	69824737	69824747	Barhl1	10.8679	+
chr17	69824737	69824747	Dlx1	9.85088	-
chr17	69824737	69824747	EMX2	11.2128	-
chr17	69824737	69824747	EN2	12.1695	-
chr17	69824737	69824747	ESX1	11.5694	-
chr17	69824737	69824747	GBX1	13.8806	-
chr17	69824737	69824747	GBX2	12.9787	-
chr17	69824737	69824747	GSX1	9.5873	-
chr17	69824737	69824747	GSX2	9.4717	-
chr17	69824737	69824747	HESX1	12.9273	+
chr17	69824737	69824747	HOXA2	10.3774	-
chr17	69824737	69824747	HOXB3	10.6	-
chr17	69824737	69824747	LBX2	11.7797	-
chr17	69824737	69824747	LHX2	11.9778	-
chr17	69824737	69824747	MIXL1	10.3958	-
chr17	69824737	69824747	RAX	12.1186	-
chr17	69824738	69824746	BARX1	10.6981	-
chr17	69824738	69824746	BSX	10.6038	-
chr17	69824738	69824746	EN1	11.5424	-
chr17	69824738	69824746	ISX	11.7966	-
chr17	69824738	69824746	LHX9	10.7458	-
chr17	69824738	69824746	MSX1	11.6429	-
chr17	69824738	69824746	MSX2	12.1091	-
chr17	69824738	69824746	Msx3	11.8868	-
chr17	69824738	69824746	PRRX1	10.54	-
chr17	69824738	69824746	Prrx2	10.2832	-
chr17	69824738	69824746	RAX2	10.6106	-
chr17	69824738	69824746	SHOX	10.5248	+
chr17	69824738	69824746	Shox2	11.48	-
chr17	69824738	69824746	UNCX	10.1062	-
chr17	69824738	69824747	VENTX	12.7447	-
chr17	69824739	69824747	Nobox	11.9239	+
chr17	70023843	70023858	Nr5a2	10.569	+
chr17	70023844	70023855	TFAP2A	12.5273	+
chr17	70023844	70023855	TFAP2B(var.2)	13.4727	+
chr17	70023844	70023855	TFAP2C(var.2)	13.1731	+
chr17	70023853	70023863	SREBF1	11.0976	-
chr17	70023877	70023894	Rhox11	10.8158	+
chr17	70023904	70023920	E2F2	0.219512	-
chr17	70023914	70023929	FOXP1	11.5775	-
chr17	70023918	70023933	FOXP1	11.3099	-
chr17	70023942	70023954	Foxa2	12.85	-
chr17	70023942	70023959	Foxj3	13.6234	+
chr17	70023942	70023959	Foxk1	12.1948	+
chr17	70023942	70023957	FOXP1	11	+
chr17	70023943	70023958	FOXA1	11.6122	-
chr17	70023944	70023955	FOXC1	12.4	+
chr17	70023944	70023956	FOXC2	14.4653	+
chr17	70023945	70023957	Foxd3	16.2391	-
chr17	70023945	70023956	FOXP2	12.0455	+
chr17	70023946	70023957	Foxq1	15.4388	-
chr17	70023947	70023955	FOXG1	12.7753	+
chr17	70023947	70023955	Foxj2	12.8065	+
chr17	70023947	70023956	SRY	11.0333	+
chr17	70023951	70023961	Gfi1	11.3171	+
chr17	70023952	70023963	Gfi1b	12.5172	+
chr17	70023963	70023974	HOXC11	10.8276	+
chr17	70023963	70023976	Hoxc9	14.6825	+
chr17	70023963	70023974	HOXD12	10.3934	+
chr17	70023964	70023975	Hoxa9	14.6447	+
chr17	70026691	70026709	EWSR1-FLI1	-6.09211	-
chr17	70026694	70026704	ETV6	10.8654	-
chr17	70026711	70026719	Dux	12.541	+
chr17	70026716	70026735	CTCF	10.7541	+
chr17	70026722	70026732	MZF1(var.2)	10.9293	+
chr17	70026726	70026744	EWSR1-FLI1	-5.26316	+
chr17	70026727	70026745	EWSR1-FLI1	14.8684	+
chr17	70026730	70026741	E2F6	14.1897	+
chr17	70026730	70026748	EWSR1-FLI1	-9.44737	+
chr17	70026731	70026749	EWSR1-FLI1	-4.56579	+
chr17	70026733	70026744	Spz1	10.8455	+
chr17	70026734	70026752	EWSR1-FLI1	0.763158	+
chr17	70026745	70026756	E2F6	13.7069	+
chr17	70026753	70026764	E2F4	12.5	+
chr17	70026753	70026764	E2F6	13.8448	+
chr17	70026759	70026770	Gabpa	12.5082	-
chr17	70026759	70026772	HSF1	6.54098	-
chr17	70026759	70026772	HSF2	9.90909	-
chr17	70026759	70026772	HSF4	10.7683	-
chr17	70026760	70026771	ELK4	10.9273	+
chr17	70026761	70026773	EHF	10.918	-
chr17	70026761	70026773	ELF1	11.7273	-
chr17	70026761	70026773	ELF4	11.1475	-
chr17	70026761	70026772	ELF5	11.3455	-
chr17	70026761	70026771	ELK1	13.383	-
chr17	70026761	70026771	ELK3	12.931	-
chr17	70026761	70026771	ERG	13.1636	-
chr17	70026761	70026771	ETS1	11.3793	-
chr17	70026761	70026771	ETV1	12.3273	-
chr17	70026761	70026771	ETV3	12.4225	-
chr17	70026761	70026771	ETV4	12.3621	-
chr17	70026761	70026771	ETV5	12.0182	-
chr17	70026761	70026771	FEV	13.1923	-
chr17	70026761	70026771	FLI1	12.4468	-
chr17	70026763	70026775	ELF1	8.03636	+
chr17	70026763	70026774	STAT3	12.102	+
chr17	70026765	70026776	ELK4	10.6	-
chr17	70026765	70026775	ERG	12.4909	+
chr17	70026765	70026775	FEV	11.7885	+
chr17	70026765	70026775	FLI1	11.8085	+
chr17	70026766	70026777	Gabpa	11.7213	+
chr17	70026767	70026777	RELA	10.1837	+
chr17	70026772	70026790	EWSR1-FLI1	-9.43421	-
chr17	70026776	70026794	EWSR1-FLI1	13.4737	-
chr17	70026800	70026819	Nr1h3::Rxra	19.2742	+
chr17	70026800	70026817	Rarg(var.2)	-1.34545	-
chr17	70026802	70026816	PLAG1	7.77551	-
chr17	70026809	70026823	Rfx1	11.5862	+
chr17	70030417	70030432	FOXP1	11.5775	+
chr17	70030432	70030444	E2F8	5.12195	-
chr17	70030433	70030443	ZNF740	11.3761	-
chr17	70030439	70030455	Rarb	-1.27586	+
chr17	70030440	70030458	RARA	-7.68182	+
chr17	70030440	70030456	Rarg	-1.95918	+
chr17	70030452	70030461	SOX9	11.6098	+
chr17	70030481	70030491	Sox3	11.3276	-
chr17	70036241	70036255	Pax6	11.2444	-
chr17	70036245	70036252	Nr2e3	12.8571	+
chr17	70036276	70036291	Sox1	2	-
chr17	70036341	70036358	RARA::RXRA	9.2449	-
chr17	70036347	70036357	CEBPG	9.85714	+
chr17	70053849	70053856	Nr2e3	12.8571	-
chr17	70053872	70053883	RUNX1	11.5345	-
chr17	70053906	70053923	Foxj3	13.6234	-
chr17	70053906	70053923	Foxk1	10.7662	-
chr17	70053908	70053923	FOXP1	12.7606	-
chr17	70053908	70053919	Foxq1	12.1837	+
chr17	70053909	70053920	FOXP2	12.1212	-
chr17	70053910	70053918	FOXG1	12.7753	-
chr17	70053910	70053918	Foxj2	12.8065	-
chr17	70053911	70053922	HOXA10	12.0943	-
chr17	70053912	70053921	CDX1	11.0943	-
chr17	70053912	70053923	CDX2	11.678	-
chr17	70053946	70053967	IRF1	9.90323	-
chr17	70053950	70053965	PRDM1	12.2182	+
chr17	70103689	70103705	ZNF143	1.63793	+
chr17	70103708	70103724	RFX3	9	+
chr17	70103708	70103724	RFX4	10.8333	+
chr17	70103709	70103723	Rfx1	12.1552	+
chr17	70103722	70103730	Sox2	12.8852	+
chr17	70103728	70103739	RUNX1	13.2931	-
chr17	70103811	70103829	IRF2	13.0917	-
chr17	70103812	70103833	IRF1	15.5484	+
chr17	70113408	70113423	SCRT1	8.27869	+
chr17	70113411	70113423	PKNOX1	2.2449	+
chr17	70113442	70113455	Hoxc9	10.9048	-
chr17	70113444	70113455	HOXA10	10.7736	-
chr17	70113444	70113454	Hoxd9	11.2917	-
chr17	70113445	70113454	CDX1	11.283	-
chr17	70113449	70113459	CEBPG	9.71429	-
chr17	70113468	70113481	HSF1	6.11475	+
chr17	70113468	70113481	HSF4	11.3415	+
chr17	70113471	70113492	IRF1	15.2258	+
chr17	70113473	70113488	PRDM1	14.2545	-
chr17	70113473	70113488	STAT1::STAT2	15.8182	+
chr17	70113474	70113488	SPIC	10.4366	-
chr17	70113490	70113503	SCRT2	6.55738	-
chr17	70113527	70113537	REL	11.5657	+
chr17	70117076	70117092	SOX4	-10.4394	-
chr17	70117086	70117104	GATA1::TAL1	11.4364	-
chr17	70117090	70117108	NFYA	12.8293	+
chr17	70117092	70117103	Gfi1b	16.0345	-
chr17	70117094	70117104	Gfi1	12.7561	-
chr17	70117096	70117111	NFYB	14.1923	-
chr17	70117105	70117122	RARA(var.2)	1.96721	+
chr17	70117107	70117121	PLAG1	10.949	+
chr17	70147820	70147834	JUN(var.2)	15.5962	+
chr17	70147823	70147834	FOSL2	14.2909	+
chr17	70147823	70147834	JUNB	14.5918	+
chr17	70147824	70147835	FOS	15.1702	+
chr17	70147824	70147835	FOSL1	16.2182	+
chr17	70147824	70147835	JUND	16.766	+
chr17	70147824	70147835	NFE2	14.6939	+
chr17	70147825	70147836	FOSL2	15.4364	-
chr17	70147825	70147834	JDP2	13.3966	-
chr17	70147825	70147836	JUNB	14.5918	-
chr17	70147825	70147839	JUN(var.2)	14.3077	-
chr17	70147825	70147840	MAF::NFE2	7.77049	+
chr17	70147826	70147837	BATF::JUN	14.2885	-
chr17	70147826	70147833	FOS::JUN	11.9703	+
chr17	70147832	70147847	SOX21	1.85714	-
chr17	70147832	70147848	SOX4	-12.4848	-
chr17	70147839	70147847	Sox2	13.6721	+
chr17	70147839	70147849	Sox3	11.6724	+
chr17	70147839	70147849	Sox6	13.2857	+
chr17	70147839	70147848	SOX9	13.1463	+
chr17	70147844	70147862	RARA	-9.30303	-
chr17	70147855	70147870	Nr2f6(var.2)	-6.88571	-
chr17	70147869	70147883	NFIC::TLX1	5.59184	+
chr17	70147925	70147942	SP4	3.01818	+
chr17	70168232	70168253	ZNF263	16.4898	-
chr17	70168235	70168256	ZNF263	17.5918	-
chr17	70168242	70168263	ZNF263	17.6327	-
chr17	70168249	70168270	ZNF263	23.2449	-
chr17	70168250	70168265	NR2C2	14.1143	-
chr17	70168250	70168265	Pparg::Rxra	12.4595	-
chr17	70168252	70168273	ZNF263	21.6531	-
chr17	70168257	70168272	NR2C2	8.74286	-
chr17	70168257	70168272	Pparg::Rxra	12.1622	-
chr17	70168257	70168278	ZNF263	21.4082	-
chr17	70168261	70168279	EWSR1-FLI1	3.31579	-
chr17	70168262	70168273	SP1	13.1731	+
chr17	70168264	70168285	ZNF263	20.5714	-
chr17	70168265	70168275	MZF1(var.2)	10.9798	-
chr17	70168267	70168278	SP1	13.25	+
chr17	70168267	70168282	SP2	13.8103	+
chr17	70168274	70168295	ZNF263	16.3061	-
chr17	70168279	70168300	ZNF263	18.449	-
chr17	70168286	70168307	ZNF263	21.9184	-
chr17	70168289	70168310	ZNF263	18.3061	-
chr17	70168291	70168309	EWSR1-FLI1	0.710526	-
chr17	70168316	70168330	Stat4	10.931	-
chr17	70168336	70168344	Bhlha15	11.918	+
chr17	70183267	70183284	Hmx1	10.9634	+
chr17	70183267	70183284	Hmx2	12.0658	+
chr17	70183267	70183284	Hmx3	10.6341	+
chr17	70183270	70183280	NKX2-3	12.5962	+
chr17	70183270	70183279	Nkx3-1	12.8545	+
chr17	70183270	70183279	NKX3-2	12.6731	+
chr17	70183271	70183279	ISL2	11.885	+
chr17	70183325	70183340	FOXP1	11.3099	+
chr17	70183332	70183353	IRF1	12.7258	-
chr17	70183333	70183348	FOXP1	11.5775	+
chr17	70183336	70183351	STAT1::STAT2	10.1364	-
chr17	70183343	70183352	Nr2e1	11.0323	+
chr17	70183361	70183380	CTCF	7.77049	-
chr17	70183364	70183383	Nr1h3::Rxra	10.0161	+
chr17	70183364	70183372	TBX1	11.102	-
chr17	70183364	70183372	TBX15	10.9038	-
chr17	70183364	70183372	TBX4	11.9592	-
chr17	70183364	70183372	TBX5	11.5345	-
chr17	70183365	70183375	FIGLA	11.1897	+
chr17	70183365	70183375	ID4	12.5246	+
chr17	70183365	70183375	TCF3	11.9423	+
chr17	70183365	70183375	TCF4	11.8163	+
chr17	70183374	70183389	SCRT1	6	-
chr17	70188763	70188774	Spz1	10.8	+
chr17	70188781	70188794	SCRT2	7.59016	+
chr17	70188828	70188843	ESR2	11	-
chr17	70188831	70188841	TFAP4	10.6	+
chr17	70188833	70188846	NR2F1	11.5102	-
chr17	70188835	70188850	JUND(var.2)	13.4894	-
chr17	70188836	70188849	JUN	11.2449	-
chr17	70188837	70188845	CREB1	11.3964	-
chr17	70188851	70188862	Foxo1	11.9138	+
chr17	70188856	70188863	MEIS1	10.3111	+
chr17	70188856	70188864	MEIS2	13.5246	+
chr17	70188856	70188864	MEIS3	12.3846	+
chr17	70188874	70188892	NFYA	9.95122	-
chr17	70194479	70194493	NFIC::TLX1	7.5	+
chr17	70194515	70194534	PAX5	13.2419	+
chr17	70194548	70194563	FOXP1	11.3099	+
chr17	70194560	70194581	IRF1	11.629	-
chr17	70217503	70217515	Foxd3	13.4457	-
chr17	70217520	70217534	E2F7	-5.95082	+
chr17	70217529	70217544	FOXP1	11.3099	+
chr17	70217536	70217551	FOXP1	11.5775	+
chr17	70217559	70217569	Myb	10.9672	+
chr17	70217606	70217627	IRF1	9.90323	-
chr17	70245335	70245346	Esrra	7.45455	+
chr17	70245336	70245347	ESRRB	9.86207	+
chr17	70245336	70245346	Esrrg	12.6122	+
chr17	70245336	70245349	NR2F1	12.8367	+
chr17	70245338	70245346	NR4A2	13.4444	+
chr17	70245360	70245381	IRF1	11.7097	+
chr17	70245365	70245380	FOXP1	11.5775	-
chr17	70245381	70245392	Gata4	12.431	-
chr17	70245382	70245393	Gata1	12.7551	-
chr17	70245382	70245396	GATA2	14.8364	-
chr17	70245384	70245392	GATA3	12.6364	+
chr17	70245415	70245433	TP53	6.14286	-
chr17	70245415	70245433	TP73	9.80769	+
chr17	70335363	70335378	Nfe2l2	9.25758	-
chr17	70335365	70335381	Rarb	-0.482759	+
chr17	70335366	70335381	Nr2f6(var.2)	1.14286	+
chr17	70335366	70335382	Rarg	1.63265	+
chr17	70335368	70335378	EMX1	11.177	-
chr17	70335368	70335378	EVX1	10.3396	+
chr17	70335368	70335378	EVX2	10.62	+
chr17	70335368	70335378	HOXA2	10.1509	+
chr17	70335368	70335378	HOXB3	10	+
chr17	70335368	70335378	NOTO	11.5	+
chr17	70335368	70335382	RORA(var.2)	10.0112	+
chr17	70335386	70335396	TEAD1	11.2258	-
chr17	70335386	70335396	TEAD4	11.6774	-
chr17	70335387	70335395	TEAD3	12.3265	-
chr17	70335388	70335398	REL	12.8586	-
chr17	70335388	70335398	RELA	10.3878	-
chr17	70335391	70335400	HIC2	11.1636	+
chr17	70335428	70335449	REST	8.7449	-
chr17	70335446	70335461	FOXP1	11.4789	+
chr17	70335449	70335460	FOXP2	11.8182	+
chr17	70338917	70338932	NFYB	11.5577	+
chr17	70338920	70338938	NFYA	10.6829	-
chr17	70338939	70338954	JUND(var.2)	15.2766	+
chr17	70338940	70338953	JUN	16.4286	+
chr17	70338941	70338954	ATF4	8.77049	+
chr17	70338941	70338955	ATF7	9.91429	-
chr17	70338941	70338955	BATF3	7.51515	-
chr17	70338942	70338954	Creb5	12.8	-
chr17	70338942	70338954	JDP2(var.2)	13	-
chr17	70338942	70338957	JUND(var.2)	15.4255	-
chr17	70338946	70338954	Atf3	11.1311	-
chr17	70338952	70338969	SP4	3.81818	+
chr17	70338953	70338964	E2F4	12.0862	-
chr17	70338954	70338968	KLF14	9.44828	+
chr17	70338955	70338969	EGR1	22.7308	+
chr17	70338955	70338966	KLF16	16.6552	+
chr17	70338955	70338965	Klf4	12.8367	-
chr17	70338955	70338965	KLF5	15.102	+
chr17	70338955	70338966	SP1	17.9038	+
chr17	70338955	70338970	SP2	19.9138	+
chr17	70338955	70338966	SP3	15.7398	+
chr17	70338956	70338971	EGR3	17.0517	+
chr17	70338956	70338972	EGR4	16.1636	+
chr17	70338958	70338969	EGR2	12.5517	+
chr17	70338958	70338975	SP4	7.43636	+
chr17	70338959	70338970	E2F4	11.3448	-
chr17	70338960	70338975	Klf12	9.80328	+
chr17	70338960	70338974	KLF14	12.1552	+
chr17	70338961	70338972	KLF16	14.2414	+
chr17	70338961	70338971	Klf4	12.8367	-
chr17	70338961	70338971	KLF5	15.102	+
chr17	70338961	70338972	SP1	16.5577	+
chr17	70338961	70338972	SP3	14.1301	+
chr17	70338961	70338973	SP8	13.0395	+
chr17	70338993	70339006	HSF2	9.01818	-
chr17	70339031	70339046	PRDM1	10.8364	+
chr17	70339034	70339044	Sox3	11.1034	-
chr17	70339038	70339053	SP2	17.2759	-
chr17	70339039	70339053	EGR1	15.8654	-
chr17	70339039	70339056	SP4	11.3818	-
chr17	70339040	70339054	KLF14	13.5862	-
chr17	70339041	70339053	SP8	15.7895	-
chr17	70339042	70339053	KLF16	16.6552	-
chr17	70339042	70339053	SP1	17.9038	-
chr17	70339042	70339053	SP3	15.7398	-
chr17	70339043	70339053	Klf4	12.8367	+
chr17	70339043	70339053	KLF5	15.102	-
chr17	70339044	70339055	E2F4	11.0517	+
chr17	70374611	70374629	EWSR1-FLI1	2.67105	+
chr17	70374616	70374634	EWSR1-FLI1	9.07895	+
chr17	70374619	70374630	E2F6	15.2586	+
chr17	70374620	70374638	EWSR1-FLI1	-7.60526	+
chr17	70374720	70374729	Hic1	12.9231	-
chr17	70395649	70395664	SP2	14.8448	-
chr17	70395651	70395667	E2F2	2.57317	+
chr17	70395669	70395681	INSM1	13.9796	+
chr17	70395671	70395685	EGR1	10.4231	-
chr17	70395674	70395687	Myod1	12.898	-
chr17	70395675	70395696	ZNF263	16.9388	+
chr17	70395677	70395687	ID4	10.4098	-
chr17	70395677	70395692	PRDM1	10.0182	+
chr17	70395677	70395686	SNAI2	11.0698	+
chr17	70395679	70395700	IRF1	13.7258	-
chr17	70395679	70395688	ZEB1	10.8364	-
chr17	70395683	70395697	SPI1	8.87273	+
chr17	70395683	70395697	SPIC	16.0423	+
chr17	70395687	70395694	SPIB	11.2333	+
chr17	70395690	70395708	EWSR1-FLI1	-10.0921	+
chr17	70395705	70395715	NFAT5	12.5	-
chr17	70395705	70395715	NFATC1	10.4959	-
chr17	70395705	70395715	NFATC3	10.9495	-
chr17	70395707	70395714	NFATC2	12.2022	-
chr17	70395709	70395726	Hmx1	11.6098	+
chr17	70395709	70395726	Hmx2	13.7632	+
chr17	70395709	70395726	Hmx3	13.5854	+
chr17	70395709	70395718	SRY	11.6222	+
chr17	70395712	70395722	MNX1	10.4478	+
chr17	70395713	70395723	Hoxd9	11.7083	+
chr17	70395714	70395721	Nkx2-5	9.9802	-
chr17	70395720	70395741	IRF1	11.371	-
chr17	70395724	70395739	STAT1::STAT2	9.12121	-
chr17	70395742	70395757	RXRA::VDR	12.9083	-
chr17	70395742	70395758	Vdr	5.36066	-
chr17	70398097	70398114	SP4	4.83636	+
chr17	70398100	70398111	KLF16	12.9828	+
chr17	70398100	70398110	KLF5	12.4694	+
chr17	70398100	70398111	SP3	13.2033	+
chr17	70398100	70398112	SP8	12.3816	+
chr17	70398105	70398115	KLF5	13.551	+
chr17	70398105	70398120	SP2	11.8793	+
chr17	70398110	70398124	EGR1	14.6731	+
chr17	70398115	70398126	Klf1	11.0152	+
chr17	70398116	70398126	Klf4	13.0816	-
chr17	70398116	70398126	KLF5	14.3878	+
chr17	70398116	70398127	SP1	12.5962	+
chr17	70398116	70398127	SP3	10.4878	+
chr17	70398124	70398137	SMAD2::SMAD3::SMAD4	11.9672	+
chr17	70398144	70398159	Bach1::Mafk	10.9737	-
chr17	70398159	70398167	GATA3	12.6727	+
chr17	70398163	70398172	Nr2e1	11.6613	+
chr17	70398172	70398182	SMAD3	9.92727	+
chr17	70398198	70398212	Zfx	11.4697	-
chr17	70403799	70403809	NFIA	12.2222	-
chr17	70403801	70403815	NFIC::TLX1	5.76531	-
chr17	70403802	70403816	NFIC::TLX1	5.66327	+
chr17	70403843	70403858	Pou5f1::Sox2	13.6532	-
chr17	70403849	70403870	IRF1	11.6452	-
chr17	70403855	70403876	IRF1	11.3548	-
chr17	70403876	70403887	RUNX1	11.8448	-
chr17	70403892	70403905	TFAP2A(var.3)	10.6557	-
chr17	70403917	70403933	EGR4	9.76364	-
chr17	70403917	70403931	GLIS2	7.37705	-
chr17	70403918	70403933	EGR3	8.44828	-
chr17	70404916	70404932	GLIS1	-11.25	+
chr17	70404931	70404948	SP4	7.07273	+
chr17	70404933	70404944	Klf1	11.803	+
chr17	70404933	70404948	Klf12	9.7377	+
chr17	70404934	70404944	Klf4	12.4286	-
chr17	70404944	70404958	EBF1	9.65574	-
chr17	70404956	70404966	TEAD1	11.3065	-
chr17	70404956	70404966	TEAD4	11.2258	-
chr17	70404957	70404965	TEAD3	12.3265	-
chr17	70404960	70404975	JUND(var.2)	11.3191	+
chr17	70404961	70404974	JUN	14.4286	+
chr17	70404962	70404976	BATF3	8.95455	-
chr17	70404963	70404975	Creb5	9.25455	-
chr17	70404963	70404975	JDP2(var.2)	10.1633	-
chr17	70404974	70404987	HSF1	8.88525	-
chr17	70404974	70404987	HSF2	9.29091	-
chr17	70404987	70405001	EBF1	8.14754	+
chr17	70404994	70405009	HNF4G	10.6538	+
chr17	70405004	70405018	EBF1	12.2131	-
chr17	70405013	70405026	HSF2	8.14545	-
chr17	70405030	70405041	MAX::MYC	11.6531	+
chr17	70405030	70405040	Myc	15.3636	-
chr17	70405041	70405052	Stat5a::Stat5b	10.9184	+
chr17	70405042	70405056	Bcl6	14.0161	+
chr17	70407456	70407466	SMAD3	12.1273	-
chr17	70407468	70407478	RELA	9.63265	+
chr17	70407470	70407487	BCL6B	-15.1	-
chr17	70407470	70407484	Stat4	11.4138	-
chr17	70407473	70407484	STAT1	10.2727	-
chr17	70407473	70407484	STAT3	12.2653	-
chr17	70407475	70407484	THAP1	9.82895	-
chr17	70407476	70407489	Myod1	12.0204	-
chr17	70407477	70407490	ZBTB18	10.2857	+
chr17	70407478	70407493	MAF::NFE2	9.54098	-
chr17	70407478	70407489	Myog	12.9184	-
chr17	70407478	70407490	PKNOX1	2.65306	+
chr17	70407478	70407490	PKNOX2	4.01639	-
chr17	70407478	70407489	Tcf12	12.8367	-
chr17	70407479	70407489	Ascl2	13.0714	-
chr17	70407479	70407489	ID4	10.4098	-
chr17	70407479	70407492	Myod1	12.9184	+
chr17	70407479	70407490	Myog	11.898	+
chr17	70407479	70407489	NHLH1	13.8966	-
chr17	70407479	70407490	Tcf12	11.5306	+
chr17	70407481	70407496	Bach1::Mafk	9.86842	-
chr17	70407482	70407497	Nfe2l2	10.2273	-
chr17	70407488	70407498	SREBF1	13.7805	+
chr17	70407488	70407498	SREBF2	14.0337	-
chr17	70407494	70407508	Stat4	14.6379	-
chr17	70407497	70407508	STAT1	12.4	-
chr17	70407497	70407508	STAT3	12.1224	-
chr17	70407516	70407528	PKNOX1	3.83673	-
chr17	70407516	70407528	TGIF1	-1.17308	-
chr17	70407516	70407528	TGIF2	8.76147	-
chr17	70407526	70407539	SMAD2::SMAD3::SMAD4	14.5246	+
chr17	70407542	70407553	RUNX1	11	-
chr17	70407542	70407552	RUNX3	11.2885	+
chr17	70407562	70407574	E2F8	7.7561	+
chr17	70412741	70412755	TCF7L2	10.9273	+
chr17	70412756	70412771	SP2	12.7241	-
chr17	70412757	70412771	EGR1	9.76923	-
chr17	70412760	70412774	GLIS2	7.57377	-
chr17	70412760	70412781	ZNF263	22.2041	+
chr17	70412763	70412773	MZF1(var.2)	11.3939	+
chr17	70412763	70412773	ZNF740	10.8624	-
chr17	70412764	70412774	ZNF740	11.6147	-
chr17	70412766	70412780	PLAG1	8.22449	+
chr17	70412767	70412778	KLF16	10.8276	-
chr17	70412767	70412778	SP3	11.2114	-
chr17	70412767	70412788	ZNF263	16.8163	+
chr17	70412769	70412785	EGR4	9.87273	-
chr17	70412769	70412790	ZNF263	17.4082	+
chr17	70412770	70412785	EGR3	7.55172	-
chr17	70412772	70412786	EGR1	13.4615	-
chr17	70412774	70412789	NR2C2	9.84286	+
chr17	70412778	70412796	EWSR1-FLI1	-8.28947	+
chr17	70412781	70412795	EGR1	9.92308	-
chr17	70412796	70412807	FOS	10.6596	-
chr17	70412796	70412807	FOSL1	10.4727	+
chr17	70412828	70412838	SREBF1	11.6341	+
chr17	70412828	70412838	SREBF2	12.2809	-
chr17	70412833	70412851	EWSR1-FLI1	-5.51316	-
chr17	70412848	70412855	SPIB	11.2333	-
chr17	70412856	70412864	BSX	10.1887	-
chr17	70412864	70412879	JUND(var.2)	10.4255	-
chr17	70416070	70416085	ESR2	10.9808	+
chr17	70416074	70416087	SMAD2::SMAD3::SMAD4	10.377	+
chr17	70416099	70416109	Sox3	11.8966	-
chr17	70416099	70416109	Sox6	11.0429	-
chr17	70416105	70416116	Klf1	12.803	+
chr17	70416105	70416119	KLF14	8.37931	+
chr17	70416106	70416117	SP3	10.5366	+
chr17	70416107	70416122	EGR3	5.46552	+
chr17	70416107	70416123	EGR4	10.3636	+
chr17	70416132	70416147	ZIC3	9.1	-
chr17	70416132	70416147	ZIC4	11.0727	-
chr17	70416133	70416147	GLIS2	7.95082	-
chr17	70416133	70416147	GLIS3	3.22727	-
chr17	70416133	70416147	ZIC1	8	-
chr17	70416134	70416148	EGR1	12.0769	-
chr17	70416141	70416155	Zfx	10.5606	-
chr17	70416159	70416174	ZIC3	9.41429	-
chr17	70416159	70416174	ZIC4	10.3091	-
chr17	70416160	70416173	Myod1	11.9184	-
chr17	70416160	70416174	ZIC1	6.23404	-
chr17	70416163	70416173	NHLH1	11.5172	-
chr17	70416163	70416172	SNAI2	11.5581	+
chr17	70416163	70416173	TCF3	12.8269	-
chr17	70416163	70416173	TCF4	12.7551	-
chr17	70416165	70416177	ZBTB7A	11.5857	-
chr17	70416165	70416174	ZEB1	12.6	-
chr17	70416188	70416202	EBF1	12.5902	+
chr17	70417472	70417481	THAP1	10.0263	-
chr17	70417481	70417496	HNF1A	9.51948	+
chr17	70417482	70417495	HNF1B	13.8485	+
chr17	70417494	70417502	ARNT::HIF1A	11.1184	-
chr17	70417501	70417514	Myod1	12.4694	-
chr17	70417504	70417514	Ascl2	11.1143	-
chr17	70417504	70417514	FIGLA	11.2931	-
chr17	70417504	70417514	ID4	13.8689	-
chr17	70417504	70417515	Myog	13.3878	+
chr17	70417504	70417513	SNAI2	13.0698	+
chr17	70417504	70417515	Tcf12	13.3673	+
chr17	70417504	70417514	TCF3	12.9615	-
chr17	70417504	70417514	TCF4	13.1224	-
chr17	70417547	70417561	JUN(var.2)	15.3269	+
chr17	70417549	70417560	BATF::JUN	16.5	+
chr17	70417550	70417561	FOSL2	12.6909	+
chr17	70417550	70417561	JUNB	12.551	+
chr17	70417551	70417562	FOS	15.0426	-
chr17	70417551	70417562	FOSL1	14.2545	-
chr17	70417551	70417562	JUND	15.0426	-
chr17	70417551	70417562	NFE2	12.8776	-
chr17	70417552	70417563	FOSL2	13.7455	-
chr17	70417552	70417561	JDP2	13.3966	+
chr17	70417552	70417563	JUNB	14.4082	-
chr17	70417552	70417566	JUN(var.2)	17.1154	-
chr17	70417553	70417560	FOS::JUN	11.9703	-
chr17	70417558	70417572	SPI1	7.76364	-
chr17	70417558	70417572	SPIC	11.1972	-
chr17	70417559	70417574	TBP	13.125	-
chr17	70417581	70417595	JUN(var.2)	13.2308	+
chr17	70417583	70417594	BATF::JUN	12.8462	+
chr17	70417585	70417596	FOS	13.1489	+
chr17	70417585	70417596	FOSL1	14.6	-
chr17	70417585	70417596	JUND	12	-
chr17	70417586	70417597	FOSL2	16.7455	-
chr17	70417586	70417597	JUNB	16.5102	-
chr17	70417586	70417600	JUN(var.2)	12.2308	-
chr17	70417587	70417594	FOS::JUN	11.9703	-
chr17	70421837	70421848	Nkx2-5(var.2)	12.1818	+
chr17	70421845	70421855	ZNF740	9.99083	-
chr17	70421846	70421857	SP1	13.6538	-
chr17	70421846	70421857	SP3	11.0976	-
chr17	70421847	70421857	KLF5	14.2041	-
chr17	70421847	70421857	ZNF740	10.1009	-
chr17	70421883	70421898	Klf12	7.45902	-
chr17	70421887	70421898	Klf1	14.5455	-
chr17	70421887	70421897	Klf4	14.398	+
chr17	70421887	70421897	KLF5	13.2653	-
chr17	70421891	70421901	RELA	11.0816	+
chr17	70421895	70421909	EBF1	18.8033	-
chr17	70421901	70421912	SP3	12.3984	-
chr17	70421902	70421912	KLF5	12.4694	-
chr17	70421906	70421920	EGR1	12.5577	-
chr17	70421907	70421922	NR2C2	9.25714	+
chr17	70421907	70421922	Pparg::Rxra	15.1892	+
chr17	70421942	70421953	STAT3	10.9184	+
chr17	70421967	70421981	Bcl6	12.2903	+
chr17	70421967	70421978	STAT1	9.85455	+
chr17	70421967	70421978	STAT3	13.5306	+
chr17	70421967	70421981	Stat4	11.3103	+
chr17	70421971	70421984	NFKB1	5.22449	-
chr17	70421972	70421982	RELA	9.4898	+
chr17	70421973	70421983	REL	15.1111	-
chr17	70421973	70421983	RELA	16.9592	-
chr17	70421981	70421991	NFIA	12.1556	-
chr17	70421982	70421991	NFIX	10.5532	-
chr17	70421987	70422002	HNF1A	12.9481	+
chr17	70421988	70422001	HNF1B	13.7879	-
chr17	70421990	70422000	POU6F2	10.9818	+
chr17	70421991	70422001	GSX1	9.57143	+
chr17	70421991	70422001	GSX2	9.64151	+
chr17	70421991	70422001	HOXB3	10.3	+
chr17	70421991	70422001	MEOX1	11	+
chr17	70421991	70422001	NOTO	11.08	+
chr17	70421992	70422000	NKX6-1	10.8814	+
chr17	70421992	70422000	NKX6-2	9.84	+
chr17	70421993	70422006	Lhx3	13.198	+
chr17	70422001	70422017	EGR4	12.2364	+
chr17	70422003	70422014	Klf1	10.4697	+
chr17	70422004	70422014	Klf4	12.7041	-
chr17	70422004	70422014	KLF5	14.7755	+
chr17	70422004	70422015	SP1	12.6346	+
chr17	70422004	70422015	SP3	11.9512	+
chr17	70422005	70422025	RREB1	10.1743	+
chr17	70422010	70422030	RREB1	7.41284	+
chr17	70422011	70422022	FOXH1	14.8654	+
chr17	70423403	70423415	INSM1	11.7245	+
chr17	70423407	70423416	HIC2	10.6727	-
chr17	70423419	70423440	ZNF263	20.5918	-
chr17	70423420	70423435	PRDM1	10.1455	-
chr17	70423423	70423434	E2F6	12.3793	-
chr17	70423426	70423441	PRDM1	9.74545	-
chr17	70423433	70423448	EGR3	5.27586	+
chr17	70423433	70423449	EGR4	10.8545	+
chr17	70423451	70423462	SP3	10.5772	+
chr17	70423456	70423471	PRDM1	11.4182	-
chr17	70423458	70423479	IRF1	12.2903	+
chr17	70423458	70423468	Sox3	11.8103	+
chr17	70423459	70423474	FOXP1	12.1408	-
chr17	70423460	70423475	STAT1::STAT2	8.81818	+
chr17	70423462	70423476	Mecom	7.5618	-
chr17	70423463	70423484	IRF1	10.9355	+
chr17	70423464	70423479	FOXP1	12.338	-
chr17	70423464	70423485	IRF1	11.7742	+
chr17	70423468	70423489	IRF1	12.8065	+
chr17	70423473	70423488	FOXP1	11.5775	-
chr17	70423476	70423491	FOXP1	11.3099	-
chr17	70423489	70423503	Zfx	13.0303	+
chr17	70423505	70423523	RARA	-9.5303	-
chr17	70423507	70423523	Rarg	0.367347	-
chr17	70423508	70423524	Rarb	-3.75862	-
chr17	70423512	70423525	NR2F1	11.102	-
chr17	70423513	70423532	CTCF	13.3934	-
chr17	70423516	70423535	Nr1h3::Rxra	13.6452	+
chr17	70423516	70423533	Rarg(var.2)	-2.58182	-
chr17	70423516	70423531	Znf423	7.39326	-
chr17	70423518	70423531	TFAP2A(var.3)	10.2787	-
chr17	70426155	70426172	SP4	6.21818	+
chr17	70426157	70426168	Klf1	13.3939	+
chr17	70426157	70426171	KLF14	8.13793	+
chr17	70426158	70426172	EGR1	14.5962	+
chr17	70426158	70426169	KLF16	16.2586	+
chr17	70426158	70426168	Klf4	16.051	-
chr17	70426158	70426168	KLF5	16.6735	+
chr17	70426158	70426169	SP1	17.0962	+
chr17	70426158	70426173	SP2	13.931	+
chr17	70426158	70426169	SP3	14.6098	+
chr17	70426158	70426170	SP8	12.9079	+
chr17	70426160	70426172	SP8	10.8816	+
chr17	70426161	70426171	ZNF740	10.4312	+
chr17	70426170	70426188	NFYA	9.28049	+
chr17	70426180	70426195	SCRT1	9.29508	+
chr17	70426180	70426193	SCRT2	6.81967	+
chr17	70426185	70426199	Zfx	13.0909	+
chr17	70426186	70426195	ZEB1	15.6182	-
chr17	70426191	70426205	Zfx	13.4242	-
chr17	70426195	70426204	HIC2	11.2545	-
chr17	70426228	70426242	EBF1	8.7541	+
chr17	70426234	70426243	ZEB1	11.2545	-
chr17	70433008	70433019	ESRRB	9.72414	-
chr17	70433009	70433020	Esrra	8.36364	-
chr17	70433009	70433019	Esrrg	12.6327	-
chr17	70433009	70433017	NR4A2	13.4444	-
chr17	70433010	70433020	RORA	12.3708	-
chr17	70433035	70433046	USF1	11.2245	+
chr17	70433035	70433046	USF2	12.7347	+
chr17	70433036	70433046	Myc	14.3091	+
chr17	70433037	70433045	Mycn	11.6557	-
chr17	70433057	70433076	CTCF	8.29508	-
chr17	70433088	70433099	STAT3	10.7143	-
chr17	70433090	70433101	Myog	13.6531	-
chr17	70433090	70433101	Tcf12	13.3673	-
chr17	70433091	70433101	Ascl2	12.4	+
chr17	70433091	70433104	Myod1	12.4286	+
chr17	70433091	70433101	NHLH1	13.5345	+
chr17	70442617	70442628	HOXC13	10.0968	+
chr17	70442636	70442657	IRF1	12.871	-
chr17	70442637	70442652	FOXP1	11.5775	+
chr17	70442640	70442655	PRDM1	10.3636	+
chr17	70442662	70442677	STAT1::STAT2	10.5303	+
chr17	70442668	70442683	MEF2C	11.8305	-
chr17	70442692	70442703	TBX20	12.8939	+
chr17	70442694	70442715	IRF1	10.4032	-
chr17	70442699	70442714	FOXP1	11.1549	+
chr17	70442713	70442722	Hic1	12.9231	+
chr17	70442726	70442733	MEIS1	10.3111	+
chr17	70442737	70442750	Hoxc9	11.9524	-
chr17	70442738	70442750	Hoxa11	11.2581	-
chr17	70442738	70442749	Hoxa9	12.5132	-
chr17	70442739	70442750	HOXC11	10.8276	-
chr17	70442739	70442750	HOXD12	10.3934	-
chr17	70443653	70443666	SCRT2	6.09836	+
chr17	70443663	70443675	Foxd3	11.4457	+
chr17	70443726	70443737	Gata1	11.2245	+
chr17	70443727	70443735	GATA3	12.6364	-
chr17	70443728	70443746	GATA1::TAL1	11.3818	+
chr17	70443741	70443755	SPIC	13.3239	+
chr17	70443745	70443752	SPIB	11.2333	+
chr17	70443761	70443779	KLF13	10.8103	+
chr17	70461806	70461820	EBF1	18.2787	-
chr17	70461813	70461823	TEAD1	10.9032	-
chr17	70461817	70461827	TBX21	10.0727	+
chr17	70461829	70461843	EBF1	11.1639	+
chr17	70461831	70461843	TFAP2A(var.2)	15.1636	+
chr17	70461831	70461843	TFAP2B	15.1455	+
chr17	70461831	70461843	TFAP2C	15.1122	-
chr17	70461832	70461843	TFAP2A	11.9273	-
chr17	70461832	70461843	TFAP2B(var.2)	11.3455	-
chr17	70461832	70461843	TFAP2C(var.2)	11.2308	+
chr17	70461835	70461850	HNF4G	10.2885	+
chr17	70461835	70461850	NR2C2	11.0857	+
chr17	70461835	70461850	Pparg::Rxra	16.1532	+
chr17	70461843	70461856	Myod1	14.9796	-
chr17	70461845	70461856	Myog	14.3878	-
chr17	70461845	70461856	Tcf12	14.2857	-
chr17	70461846	70461856	Ascl2	16.9143	-
chr17	70461846	70461856	MSC	11.2805	-
chr17	70461846	70461856	MYF6	9.60606	-
chr17	70461846	70461859	Myod1	14.0204	+
chr17	70461846	70461857	Myog	14.3878	+
chr17	70461846	70461856	NHLH1	15.3966	-
chr17	70461846	70461857	Tcf12	14.2857	+
chr17	70461855	70461869	JUN(var.2)	14.9808	+
chr17	70461858	70461869	FOSL2	16.4909	+
chr17	70461858	70461869	JUNB	16.449	+
chr17	70461859	70461870	FOS	14.4468	+
chr17	70461859	70461870	FOSL1	16.1091	+
chr17	70461859	70461870	JUND	15.5319	+
chr17	70461859	70461870	NFE2	11.102	-
chr17	70461860	70461871	FOSL2	11.8364	-
chr17	70461860	70461869	JDP2	13.3966	-
chr17	70461860	70461871	JUNB	11.6735	-
chr17	70461860	70461874	JUN(var.2)	12.4808	-
chr17	70461861	70461872	BATF::JUN	13.3269	-
chr17	70461861	70461868	FOS::JUN	11.9703	+
chr17	70461863	70461874	HOXC13	10.1452	+
chr17	70461882	70461897	Pparg::Rxra	11.3784	-
chr17	70461885	70461893	MEIS2	11.6885	-
chr17	70461885	70461893	MEIS3	11.7308	-
chr17	70461887	70461901	ZIC1	6.2766	+
chr17	70461887	70461902	ZIC3	8.71429	+
chr17	70461887	70461902	ZIC4	10.4545	+
chr17	70461908	70461923	Bach1::Mafk	11.2105	+
chr17	70461910	70461921	JUND	9.38298	-
chr17	70461911	70461925	JUN(var.2)	10.3462	-
chr17	70462515	70462528	NFKB1	1.85714	+
chr17	70462515	70462528	NFKB2	7.57576	-
chr17	70462516	70462526	RELA	13.5918	+
chr17	70462545	70462556	Klf1	11.4091	+
chr17	70462546	70462557	SP3	10.7398	+
chr17	70462580	70462598	GATA1::TAL1	10.7091	-
chr17	70462596	70462611	Stat6	10.8793	-
chr17	70462604	70462619	JUND(var.2)	14.5106	+
chr17	70462606	70462620	ATF7	8.87143	+
chr17	70462606	70462620	BATF3	6.12121	+
chr17	70462607	70462619	Creb5	12.2727	-
chr17	70462607	70462619	JDP2(var.2)	12.2857	-
chr17	70462607	70462622	JUND(var.2)	15.0638	-
chr17	70462608	70462621	JUN	16.1837	-
chr17	70464607	70464622	TBP	10.8611	+
chr17	70464623	70464635	ZBTB7A	14.5	+
chr17	70464624	70464636	GLI2	14.3621	+
chr17	70464628	70464636	TBX5	10.9655	-
chr17	70464628	70464637	ZEB1	15.2	+
chr17	70464629	70464639	ID4	12.8197	+
chr17	70464629	70464639	TCF3	13.5962	+
chr17	70464629	70464639	TCF4	13.9796	+
chr17	70464630	70464639	SNAI2	12.0465	-
chr17	70464642	70464663	ZNF263	19	-
chr17	70464646	70464664	EWSR1-FLI1	-9.59211	-
chr17	70464647	70464658	E2F4	11.1552	-
chr17	70464649	70464663	EGR1	16.8077	+
chr17	70464649	70464660	KLF16	10.8621	+
chr17	70464649	70464660	SP1	15.6346	+
chr17	70464649	70464664	SP2	19	+
chr17	70464649	70464660	SP3	11.5447	+
chr17	70464649	70464661	SP8	10.3158	+
chr17	70464650	70464665	EGR3	5.5	+
chr17	70464655	70464669	EGR1	12.8654	+
chr17	70464666	70464681	LEF1	7.77419	+
chr17	70464666	70464678	Tcf7	9.01613	+
chr17	70483860	70483878	NFYA	10.6098	-
chr17	70483888	70483906	NFYA	8.9878	+
chr17	70483890	70483906	Rarb	-4.53448	+
chr17	70483900	70483915	Stat6	10.3966	-
chr17	70483913	70483926	HSF2	8.10909	+
chr17	70483956	70483969	SMAD2::SMAD3::SMAD4	13.8525	+
chr17	70483959	70483968	NFIX	10.234	-
chr17	70484455	70484463	MEIS2	11.8033	-
chr17	70484455	70484463	MEIS3	11.4231	-
chr17	70484506	70484513	Nr2e3	12.8571	+
chr17	70484510	70484524	E2F7	8.93443	-
chr17	70484511	70484523	E2F8	18.2317	-
chr17	70484513	70484524	E2F6	10.3621	+
chr17	70484519	70484534	PRDM1	9.83636	+
chr17	70498235	70498252	Dmbx1	11.8947	-
chr17	70498238	70498248	GSC	10.7925	+
chr17	70498238	70498247	PITX3	11.1923	+
chr17	70498239	70498247	Pitx1	11	+
chr17	70498239	70498247	RHOXF1	9.98077	+
chr17	70498264	70498278	ZIC1	6.70213	+
chr17	70498264	70498279	ZIC3	10.5429	+
chr17	70498264	70498279	ZIC4	10.2727	+
chr17	70498271	70498292	IRF1	10.1452	+
chr17	70498274	70498288	SPI1	5.01818	-
chr17	70498277	70498298	IRF1	11.4032	+
chr17	70498282	70498297	FOXP1	11.5775	-
chr17	70498299	70498308	LIN54	11.3333	+
chr17	70498314	70498328	Zfx	16.1212	+
chr17	70498320	70498334	Zfx	12.4697	-
chr17	70498322	70498341	PAX5	10.2903	+
chr17	70498336	70498349	SMAD2::SMAD3::SMAD4	10.082	+
chr17	70499484	70499501	SP4	6.29091	+
chr17	70499485	70499503	KLF13	14.6724	+
chr17	70499486	70499497	Klf1	16.9697	+
chr17	70499486	70499501	Klf12	14.4262	+
chr17	70499486	70499500	KLF14	11.7069	+
chr17	70499487	70499498	KLF16	13.1724	+
chr17	70499487	70499497	Klf4	16.1837	-
chr17	70499487	70499497	KLF5	14.1429	+
chr17	70499487	70499498	SP3	13.9512	+
chr17	70499487	70499499	SP8	13.5789	+
chr17	70499493	70499502	Sox17	11.8202	+
chr17	70499494	70499502	Sox2	12.6066	+
chr17	70499495	70499507	GLI2	11.6552	-
chr17	70499495	70499506	RUNX1	11.1034	+
chr17	70499496	70499506	RUNX3	12.0192	-
chr17	70499497	70499506	RUNX2	11.2115	-
chr17	70499506	70499517	Crx	12.1552	-
chr17	70499514	70499524	NFAT5	10.7903	+
chr17	70499515	70499522	NFATC2	12.2022	+
chr17	70499522	70499537	FOXP1	12.0282	+
chr17	70499526	70499541	STAT1::STAT2	9.36364	-
chr17	70499527	70499542	FOXP1	12.7887	+
chr17	70499527	70499548	IRF1	10.0484	-
chr17	70499528	70499538	Sox3	11.5	-
chr17	70499529	70499549	RREB1	8.66055	+
chr17	70499532	70499547	FOXP1	13.1408	+
chr17	70499533	70499543	Sox3	11.5	-
chr17	70499534	70499554	RREB1	10.8532	+
chr17	70499565	70499576	Crx	10.7586	-
chr17	70511664	70511678	EBF1	10.3607	+
chr17	70511672	70511686	GATA2	12.7455	+
chr17	70511674	70511684	HLTF	8.92683	+
chr17	70511676	70511687	Gata4	12.431	+
chr17	70511698	70511710	INSM1	11.5204	+
chr17	70511760	70511770	Sox3	11.5	-
chr17	70511765	70511783	EWSR1-FLI1	-9.93421	+
chr17	70511945	70511959	PLAG1	5.16327	+
chr17	70511945	70511960	Znf423	8.65169	-
chr17	70511946	70511960	EBF1	8.90164	-
chr17	70511951	70511971	RREB1	16.7798	-
chr17	70511952	70511972	RREB1	9.2844	-
chr17	70511968	70511978	REL	15.1313	+
chr17	70511968	70511978	RELA	15.5204	+
chr17	70511970	70511984	Bcl6	11.9516	-
chr17	70511972	70511983	Stat5a::Stat5b	10.7143	+
chr17	70511980	70512001	REST	11.8673	+
chr17	70511983	70511998	Nr5a2	9.84483	+
chr17	70511990	70512007	RARA::RXRA	11.9082	+
chr17	70511999	70512010	ELK4	10.5818	-
chr17	70512001	70512019	MAFF	10.9556	-
chr17	70512003	70512015	Mafb	11.1798	+
chr17	70512044	70512057	NR2F1	11.3878	-
chr17	70513131	70513148	Gmeb1	11.3026	+
chr17	70513161	70513176	MEF2C	13.1864	+
chr17	70513176	70513188	Creb5	8.10909	+
chr17	70513176	70513188	JDP2(var.2)	8.55102	+
chr17	70513177	70513190	JUN	9.7551	-
chr17	70513181	70513191	Arntl	13.6557	+
chr17	70513181	70513193	HES7	3.72414	-
chr17	70513181	70513191	Mitf	11.6837	+
chr17	70513181	70513192	USF1	11.4898	-
chr17	70513182	70513192	BHLHE40	15.4231	+
chr17	70513182	70513192	BHLHE41	15.0962	-
chr17	70513182	70513192	Hes1	9.76923	-
chr17	70513182	70513192	HEY1	10.9636	-
chr17	70513182	70513192	HEY2	10.5517	+
chr17	70513182	70513192	MAX	12.5192	+
chr17	70513182	70513193	MAX::MYC	11.6429	-
chr17	70513182	70513192	MLX	15.0143	-
chr17	70513182	70513192	MLXIPL	14.2273	-
chr17	70513182	70513192	MNT	12.4848	+
chr17	70513182	70513192	Srebf1(var.2)	11.6724	+
chr17	70513182	70513192	SREBF2(var.2)	9.36364	+
chr17	70513182	70513192	Tcfl5	9.97581	-
chr17	70513182	70513192	TFE3	13.4082	+
chr17	70513182	70513192	TFEB	14.1538	+
chr17	70513182	70513192	TFEC	13.2439	-
chr17	70513182	70513193	USF2	11.3673	+
chr17	70513183	70513193	Arntl	12.1967	-
chr17	70513183	70513196	Hes2	12.3175	-
chr17	70513183	70513191	Id2	14.3443	-
chr17	70513183	70513191	Mlxip	12.6885	-
chr17	70513184	70513192	Mycn	12.7377	-
chr17	70513198	70513212	EBF1	8.59016	+
chr17	70513206	70513223	RARA::RXRA	11.0816	-
chr17	70513235	70513250	SCRT1	6.08197	+
chr17	70515063	70515074	E2F6	11.6724	-
chr17	70515065	70515084	PAX5	10.9839	-
chr17	70515066	70515074	TBX15	10.7115	-
chr17	70515066	70515075	ZEB1	11.5455	+
chr17	70515067	70515077	FIGLA	11.7069	+
chr17	70515067	70515077	ID4	10.4754	+
chr17	70515067	70515077	TCF3	11.6538	+
chr17	70515067	70515077	TCF4	12.5306	+
chr17	70515082	70515100	EWSR1-FLI1	-6.27632	-
chr17	70515092	70515104	TFAP2C	10.6633	-
chr17	70515112	70515127	Nr5a2	9.87931	-
chr17	70515113	70515123	Esrrg	10.8776	-
chr17	70515122	70515137	Pou5f1::Sox2	12.5484	-
chr17	70515131	70515143	Foxa2	14.09	-
chr17	70515132	70515147	FOXA1	13.9184	-
chr17	70515133	70515145	FOXC2	11.1386	+
chr17	70515135	70515146	Foxo1	11.7586	-
chr17	70515136	70515144	Foxj2	11.6452	+
chr17	70515136	70515144	FOXO3	9.59091	+
chr17	70515147	70515165	GATA1::TAL1	11.6909	+
chr17	70515156	70515168	Foxa2	12.69	-
chr17	70515157	70515172	FOXA1	14.7347	-
chr17	70515175	70515190	SP2	11.8966	-
chr17	70578290	70578307	Dmbx1	10.8421	+
chr17	70578292	70578303	Crx	10.8276	+
chr17	70578292	70578308	ZNF143	1.27586	-
chr17	70578294	70578304	GSC	11.4151	-
chr17	70578294	70578304	GSC2	11.5254	-
chr17	70578294	70578311	ZNF410	-0.909091	-
chr17	70578295	70578303	OTX2	11.8936	-
chr17	70578295	70578303	Pitx1	11	-
chr17	70578295	70578304	PITX3	11.2115	-
chr17	70578322	70578333	MAX::MYC	9.63265	-
chr17	70578338	70578350	TFAP2A(var.2)	12.5091	-
chr17	70578338	70578350	TFAP2B	12.7273	-
chr17	70578338	70578350	TFAP2C	12.3571	-
chr17	70585394	70585405	PHOX2A	11.88	+
chr17	70585394	70585405	Phox2b	12.1702	+
chr17	70585411	70585420	JDP2	9.10345	-
chr17	70585415	70585425	TEAD1	10.9032	+
chr17	70585432	70585444	E2F8	4.86585	-
chr17	70585435	70585453	EWSR1-FLI1	-6.30263	+
chr17	70585436	70585457	ZNF263	18.4082	+
chr17	70585438	70585456	EWSR1-FLI1	-5.89474	+
chr17	70585439	70585457	EWSR1-FLI1	-6.01316	+
chr17	70585439	70585446	SPIB	11.2333	+
chr17	70585442	70585460	EWSR1-FLI1	-5	+
chr17	70585446	70585457	E2F6	14.1897	+
chr17	70585448	70585459	SP1	14.3077	-
chr17	70585448	70585459	SP3	10.8862	-
chr17	70585449	70585459	Klf4	10	+
chr17	70585449	70585459	KLF5	13.4898	-
chr17	70585451	70585461	MZF1(var.2)	12.101	+
chr17	70585476	70585486	NKX2-3	11.2885	+
chr17	70585476	70585485	Nkx3-1	11.6182	+
chr17	70585476	70585485	NKX3-2	11.2692	+
chr17	70585484	70585495	NRF1	9.83636	-
chr17	70586186	70586198	TFAP2A(var.2)	11.4	+
chr17	70586186	70586198	TFAP2B	10.8182	-
chr17	70586186	70586198	TFAP2C	10.9592	-
chr17	70586187	70586202	SP2	14.0172	-
chr17	70586188	70586205	SP4	6.47273	-
chr17	70586191	70586202	SP1	14.3269	-
chr17	70586191	70586205	Zfx	12.0909	+
chr17	70586192	70586202	Klf4	12.0102	+
chr17	70586192	70586202	KLF5	13.8163	-
chr17	70586262	70586277	FOXP1	11.3099	+
chr17	70586289	70586306	Dmbx1	11.1447	-
chr17	70587429	70587450	ZNF263	20.3265	+
chr17	70587463	70587478	Znf423	6.76404	-
chr17	70587471	70587482	Klf1	11.8333	-
chr17	70587471	70587481	Klf4	10.2245	+
chr17	70587477	70587492	MAF::NFE2	11.6066	-
chr17	70587480	70587495	Bach1::Mafk	8.02632	-
chr17	70587481	70587496	Nfe2l2	11.2576	-
chr17	70587525	70587533	MEIS2	11.6885	+
chr17	70587525	70587533	MEIS3	11.7308	+
chr17	70587526	70587538	PKNOX1	1.4898	+
chr17	70587540	70587549	THAP1	9.96053	+
chr17	70587541	70587553	INSM1	15.7551	-
chr17	70587558	70587568	Sox3	11.5	-
chr17	70610130	70610140	NEUROG2	9.28788	-
chr17	70610130	70610140	Twist2	12.1311	-
chr17	70610130	70610141	USF2	11.5102	+
chr17	70610131	70610141	Myc	13.3273	+
chr17	70610132	70610140	Mycn	11.2787	-
chr17	70610143	70610157	EGR1	10.25	+
chr17	70610147	70610157	MZF1(var.2)	12.101	-
chr17	70610149	70610159	Klf4	10	-
chr17	70610149	70610159	KLF5	13.4898	+
chr17	70610149	70610160	SP1	14.3077	+
chr17	70610149	70610160	SP3	10.8862	+
chr17	70610151	70610162	E2F6	13.3621	-
chr17	70610173	70610185	YY1	11.2885	-
chr17	70610182	70610192	MZF1(var.2)	11.7071	-
chr17	70610189	70610203	Mecom	11.427	-
chr17	70610221	70610230	Hic1	11.3654	-
chr17	70610236	70610246	Myb	14.7377	+
chr17	70628499	70628513	EGR1	11.3846	+
chr17	70628499	70628514	SP2	11.7414	+
chr17	70628504	70628515	Klf1	10.0606	+
chr17	70628505	70628525	RREB1	6.88991	+
chr17	70628506	70628522	EGR4	9.69091	+
chr17	70628509	70628520	KLF16	11.5345	+
chr17	70628509	70628520	SP3	10.8618	+
chr17	70628509	70628521	SP8	11.6184	+
chr17	70628510	70628520	ZNF740	10.7982	+
chr17	70628511	70628522	E2F6	11	-
chr17	70628517	70628528	MAX::MYC	9.67347	+
chr17	70628518	70628528	BHLHE40	11.9038	+
chr17	70628518	70628528	BHLHE41	8.90385	+
chr17	70628518	70628528	HEY1	10.8182	+
chr17	70628518	70628528	MAX	13.7885	+
chr17	70628518	70628529	MAX::MYC	12.6224	-
chr17	70628518	70628528	MLX	14.6286	-
chr17	70628518	70628528	MLXIPL	14.0152	-
chr17	70628518	70628528	MNT	13.4545	+
chr17	70628518	70628526	Mycn	14.4426	+
chr17	70628518	70628528	Npas2	11.2459	+
chr17	70628518	70628528	Srebf1(var.2)	12.931	+
chr17	70628518	70628528	SREBF2(var.2)	13.3636	+
chr17	70628518	70628528	TFE3	14.3469	+
chr17	70628518	70628528	TFEB	15.2308	+
chr17	70628518	70628528	TFEC	13.4146	+
chr17	70628518	70628529	USF1	15.6327	+
chr17	70628518	70628529	USF2	14.7755	+
chr17	70628519	70628529	Arntl	13.8033	-
chr17	70628519	70628528	Creb3l2	12.6517	-
chr17	70628519	70628527	Id2	12.7705	+
chr17	70628519	70628529	Mitf	13.0714	-
chr17	70628519	70628527	Mlxip	12.4098	-
chr17	70628566	70628581	FOXA1	10.8367	-
chr17	70628581	70628588	SPIB	11.2333	-
chr17	70636654	70636668	FOXF2	12.8111	+
chr17	70636654	70636671	Foxj3	12.4545	+
chr17	70636654	70636669	FOXP1	11.3521	+
chr17	70636657	70636668	FOXP2	13.7879	+
chr17	70636658	70636669	Foxo1	14.2759	-
chr17	70636659	70636667	FOXD1	12.4	+
chr17	70636659	70636666	FOXD2	11.4237	+
chr17	70636659	70636666	FOXI1	12.9455	+
chr17	70636659	70636666	FOXL1	12	+
chr17	70636659	70636667	FOXO3	11.5	+
chr17	70636659	70636666	FOXO4	12.4364	+
chr17	70636659	70636666	FOXO6	12.9808	+
chr17	70636659	70636666	FOXP3	11.3611	+
chr17	70636684	70636698	ZIC1	6.76596	+
chr17	70636684	70636699	ZIC3	9.75714	+
chr17	70636684	70636699	ZIC4	12.3455	+
chr17	70636686	70636699	TFAP2A(var.3)	9.4918	+
chr17	70636686	70636699	TFAP2B(var.3)	10.0492	+
chr17	70636686	70636699	TFAP2C(var.3)	9.82759	-
chr17	70636687	70636700	TFAP2A(var.3)	11.6393	-
chr17	70636687	70636700	TFAP2B(var.3)	12.0656	-
chr17	70636687	70636700	TFAP2C(var.3)	11.4483	+
chr17	70636702	70636714	HINFP	10.3636	-
chr17	70636711	70636722	TFAP2A	13.3455	+
chr17	70636711	70636722	TFAP2B(var.2)	12.9636	+
chr17	70636711	70636722	TFAP2C(var.2)	12.4808	-
chr17	70636721	70636733	SP8	11.9868	+
chr17	70636730	70636744	ZIC1	6.46809	+
chr17	70636730	70636745	ZIC4	10.7273	+
chr17	70636731	70636746	ZIC3	11.9143	-
chr17	70636731	70636746	ZIC4	12.4182	-
chr17	70636732	70636744	TFAP2A(var.2)	10.6364	-
chr17	70636732	70636746	ZIC1	6.78723	-
chr17	70636741	70636755	Zfx	16.7727	-
chr17	71088784	71088798	ZIC1	6.78723	+
chr17	71088784	71088799	ZIC4	10.6727	+
chr17	71088810	71088824	EGR1	12.5769	+
chr17	71088811	71088826	EGR3	6.27586	+
chr17	71088824	71088835	Gabpa	13.082	-
chr17	71088825	71088838	ELF3	15.0517	-
chr17	71088825	71088836	ELK4	13.6727	+
chr17	71088826	71088838	EHF	13.5082	-
chr17	71088826	71088838	ELF1	12.1273	-
chr17	71088826	71088838	ELF4	12.7869	-
chr17	71088826	71088837	ELF5	13.3455	-
chr17	71088826	71088836	ERF	11.6143	-
chr17	71088826	71088836	ETS1	11.5517	-
chr17	71088826	71088836	ETV6	12.3846	-
chr17	71088826	71088840	SPI1	4.32727	-
chr17	71088827	71088845	EWSR1-FLI1	1.59211	-
chr17	71088831	71088842	Spz1	10.8455	-
chr17	71088834	71088845	E2F6	15.2586	-
chr17	71088844	71088858	CREB3L1	7.84848	-
chr17	71088845	71088856	MAX::MYC	11.2041	+
chr17	71088845	71088855	Myc	11.5455	-
chr17	71088846	71088856	CLOCK	11.6364	+
chr17	71088846	71088856	Hes1	10.1329	-
chr17	71088846	71088856	HEY1	13.1636	+
chr17	71088846	71088856	HEY2	13.6724	-
chr17	71088846	71088856	MAX	12.7115	+
chr17	71088846	71088856	MNT	12.1364	+
chr17	71088846	71088856	Npas2	13.9836	-
chr17	71088846	71088860	PLAG1	7.41837	-
chr17	71088846	71088856	Twist2	11.377	-
chr17	71088846	71088857	USF1	11.3878	+
chr17	71088846	71088857	USF2	11.3061	+
chr17	71088847	71088857	Arntl	10.918	-
chr17	71088847	71088856	Creb3l2	15.9551	-
chr17	71088847	71088855	Id2	12.623	+
chr17	71088847	71088855	Mlxip	13.4262	-
chr17	71088847	71088857	Myc	12.0909	+
chr17	71088848	71088856	Mycn	14.8197	-
chr17	71088855	71088866	E2F4	14.7586	-
chr17	71088855	71088866	E2F6	16.0172	-
chr17	71088857	71088871	EGR1	13.6154	+
chr17	71088857	71088872	SP2	16.1207	+
chr17	71088861	71088872	TFAP2A	10.9818	+
chr17	71088861	71088873	TFAP2A(var.2)	13.1455	+
chr17	71088861	71088873	TFAP2B	12	+
chr17	71088861	71088873	TFAP2C	12.1531	+
chr17	71088867	71088884	SP4	18.4182	+
chr17	71088868	71088886	KLF13	4.84483	+
chr17	71088869	71088880	Klf1	12.3485	+
chr17	71088869	71088884	Klf12	13.8525	+
chr17	71088869	71088883	KLF14	19.3103	+
chr17	71088870	71088884	EGR1	15.3846	+
chr17	71088870	71088881	KLF16	18.2414	+
chr17	71088870	71088880	Klf4	16.1837	-
chr17	71088870	71088880	KLF5	17	+
chr17	71088870	71088889	PAX5	10.5806	-
chr17	71088870	71088881	SP1	19.1538	+
chr17	71088870	71088885	SP2	19.4483	+
chr17	71088870	71088881	SP3	15.9837	+
chr17	71088870	71088882	SP8	17.3158	+
chr17	71088896	71088907	E2F4	10.5517	-
chr17	71088896	71088907	E2F6	11.5	-
chr17	71088896	71088910	E2F7	-3.31148	+
chr17	71130528	71130538	NFATC3	10.8182	+
chr17	71130557	71130567	Mitf	10.602	+
chr17	71130557	71130568	USF1	13.7551	-
chr17	71130558	71130568	BHLHE41	7.80769	+
chr17	71130558	71130568	Srebf1(var.2)	10.0517	+
chr17	71130558	71130568	SREBF2(var.2)	9.01818	-
chr17	71130558	71130568	TFE3	11.551	-
chr17	71130558	71130568	TFEB	13.7115	-
chr17	71130558	71130568	TFEC	13.2073	-
chr17	71130558	71130569	USF1	14.4286	+
chr17	71130558	71130569	USF2	16.3878	+
chr17	71130560	71130575	Bach1::Mafk	6.76316	+
chr17	71130562	71130573	FOSL1	9.87273	+
chr17	71130563	71130578	MAF::NFE2	11.9836	+
chr17	71130576	71130588	EHF	16.8033	+
chr17	71130576	71130588	ELF1	15	+
chr17	71130576	71130589	ELF3	16.4483	+
chr17	71130576	71130588	ELF4	15.9344	+
chr17	71130577	71130588	ELF5	14.6545	+
chr17	71130577	71130588	SPDEF	10.7091	+
chr17	71130578	71130588	ETV6	11.9423	+
chr17	71130592	71130606	SPI1	9.30909	+
chr17	71130594	71130614	PPARG	6.82222	-
chr17	71130595	71130606	ELF5	10.9273	+
chr17	71130613	71130634	IRF1	11.2419	+
chr17	71130615	71130628	ELF3	7.91379	-
chr17	71130615	71130626	ELK4	11.7636	+
chr17	71130615	71130630	STAT1::STAT2	8.86364	+
chr17	71130616	71130628	EHF	9.98361	-
chr17	71130616	71130628	ELF1	9.01818	-
chr17	71130616	71130628	ELF4	9.59016	-
chr17	71130616	71130627	ELF5	11.9455	-
chr17	71130616	71130626	ERF	11.0714	-
chr17	71130616	71130626	ETS1	11.431	-
chr17	71130616	71130627	ETV2	12.3115	-
chr17	71130616	71130626	FLI1	10.383	-
chr17	71130616	71130630	SPI1	8	-
chr17	71130616	71130630	SPIC	14.3521	-
chr17	71130620	71130631	Foxo1	13.0172	+
chr17	71139359	71139373	SPI1	2	+
chr17	71139402	71139413	ELF5	11.4364	+
chr17	71139402	71139413	ETV2	14.0328	+
chr17	71139403	71139414	ELK4	12.3273	-
chr17	71139403	71139413	ERF	12.3571	+
chr17	71139403	71139413	ERG	12.2545	+
chr17	71139403	71139413	ETS1	12.5517	+
chr17	71139403	71139413	FEV	10.8269	+
chr17	71139403	71139413	FLI1	12.0851	+
chr17	71139456	71139477	IRF1	14.6129	-
chr17	71139458	71139473	IRF9	12.3273	+
chr17	71139459	71139473	IRF7	15.5323	+
chr17	71139459	71139473	IRF8	7.01818	+
chr17	71139460	71139478	IRF2	14.5596	+
chr17	71139460	71139475	STAT1::STAT2	16	-
chr17	71139465	71139479	IRF8	-3.41818	+
chr17	71148606	71148625	PAX5	12.4032	+
chr17	71148609	71148626	PAX1	10.9273	-
chr17	71148609	71148626	PAX9	7.85455	-
chr17	71148621	71148632	BATF::JUN	14.3077	+
chr17	71148624	71148637	DUXA	12.9194	+
chr17	71148624	71148635	FOSL2	10.3455	-
chr17	71148625	71148636	BATF::JUN	10.8846	-
chr17	71148625	71148632	FOS::JUN	11.9703	-
chr17	71148626	71148638	PBX1	11.2449	+
chr17	71148629	71148637	Dux	12.0656	+
chr17	71152525	71152535	SREBF1	15.8537	+
chr17	71152525	71152535	SREBF2	12.7191	-
chr17	71152527	71152538	Klf1	11.5455	+
chr17	71152528	71152538	Klf4	14.1531	-
chr17	71152528	71152538	KLF5	13.9796	+
chr17	71152528	71152539	SP3	11.0325	+
chr17	71152532	71152544	TFAP2A(var.2)	11.9818	+
chr17	71152532	71152544	TFAP2B	10.9818	+
chr17	71152532	71152544	TFAP2C	10.6224	+
chr17	71152559	71152573	Rfx1	9.65517	+
chr17	71161053	71161073	RREB1	7.63303	-
chr17	71161055	71161076	ZNF263	19.449	+
chr17	71161056	71161076	RREB1	7.37615	-
chr17	71161059	71161073	PLAG1	12.1735	+
chr17	71161061	71161076	NR2C2	9.21429	+
chr17	71161063	71161079	EGR4	15.6545	-
chr17	71161064	71161079	EGR3	14.069	-
chr17	71161064	71161074	ZNF740	13.5505	-
chr17	71161065	71161080	SP2	15.6897	-
chr17	71161065	71161077	ZBTB7B	11.8621	-
chr17	71161065	71161075	ZNF740	14.1651	-
chr17	71161066	71161083	SP4	12.5818	-
chr17	71161067	71161081	KLF14	12.7759	-
chr17	71161068	71161080	SP8	12.9868	-
chr17	71161069	71161080	KLF16	12.7931	-
chr17	71161069	71161080	SP1	17.0769	-
chr17	71161070	71161080	KLF5	13.8163	-
chr17	71161087	71161101	CREB3	11.8429	-
chr17	71161087	71161101	CREB3L1	7.93939	-
chr17	71161088	71161098	Crem	12.1967	+
chr17	71161089	71161097	Atf1	13.082	+
chr17	71161092	71161107	ZIC3	10.6286	-
chr17	71161092	71161107	ZIC4	9.74545	-
chr17	71161093	71161107	GLIS2	7.52459	-
chr17	71161095	71161106	E2F4	12.0172	+
chr17	71161095	71161106	E2F6	12.7931	+
chr17	71161095	71161110	ZIC3	9.68571	-
chr17	71161100	71161110	MZF1(var.2)	11.6667	+
chr17	71161101	71161116	Klf12	8.5082	-
chr17	71161101	71161118	SP4	10.6545	-
chr17	71161102	71161116	KLF14	15.0172	-
chr17	71161103	71161115	SP8	17.1447	-
chr17	71161104	71161115	KLF16	17.6897	-
chr17	71161104	71161115	SP3	17.0407	-
chr17	71161105	71161115	KLF5	13.3673	-
chr17	71161166	71161177	NRF1	11.1273	+
chr17	71161171	71161182	NRF1	15.3636	-
chr17	71161171	71161181	Tcfl5	10.0161	-
chr17	71161173	71161184	NRF1	12.1818	-
chr17	71161173	71161183	Tcfl5	10.2339	-
chr17	71171333	71171347	E2F7	-0.967213	+
chr17	71171334	71171346	E2F8	11.4024	+
chr17	71171334	71171345	STAT3	10.5306	-
chr17	71171359	71171373	RXRB	-0.763636	-
chr17	71171370	71171378	ISL2	11.3717	-
chr17	71171370	71171379	Nkx3-1	11.8182	-
chr17	71171370	71171379	NKX3-2	11.75	-
chr17	71171375	71171396	IRF1	11.2903	+
chr17	71171401	71171412	STAT1	14.5455	+
chr17	71171401	71171412	STAT3	13.1633	+
chr17	71171401	71171415	Stat4	11.0862	+
chr17	71171402	71171413	Stat5a::Stat5b	14.4082	-
chr17	71171412	71171426	EBF1	10.9836	+
chr17	71171419	71171430	NRF1	9.58182	-
chr17	71171437	71171452	FOXP1	11.3099	-
chr17	71189107	71189121	GLIS2	9.01639	+
chr17	71189107	71189118	TFAP2A	11.3091	+
chr17	71189107	71189118	TFAP2B(var.2)	10.9818	+
chr17	71189107	71189122	ZIC4	11.7818	+
chr17	71189109	71189122	TFAP2A(var.3)	10.0328	-
chr17	71189109	71189122	TFAP2C(var.3)	9.51724	-
chr17	71189110	71189123	TFAP2A(var.3)	9.54098	+
chr17	71189110	71189123	TFAP2C(var.3)	9.27586	+
chr17	71189110	71189125	ZIC3	7.94286	-
chr17	71189110	71189125	ZIC4	10.4909	-
chr17	71189111	71189125	ZIC1	6.89362	-
chr17	71189119	71189130	ELK4	13.7273	-
chr17	71189119	71189129	ETV5	11.3455	+
chr17	71189119	71189129	ETV6	12.9231	+
chr17	71189120	71189131	Gabpa	13.0164	+
chr17	71189125	71189136	Gabpa	13.0164	-
chr17	71189126	71189137	ELK4	13.7273	+
chr17	71189127	71189137	ETV5	11.3455	-
chr17	71189127	71189137	ETV6	12.9231	-
chr17	71189131	71189146	CENPB	12.8654	+
chr17	71189132	71189148	GLIS1	-0.769231	+
chr17	71189133	71189147	GLIS2	12.918	+
chr17	71189133	71189147	GLIS3	3.37879	+
chr17	71189143	71189155	YY1	15.1731	+
chr17	71189145	71189156	YY2	12.9697	-
chr17	71189150	71189165	EGR3	7.2069	-
chr17	71189151	71189166	SP2	21	-
chr17	71189152	71189166	EGR1	18.8269	-
chr17	71189152	71189169	SP4	13.4364	-
chr17	71189153	71189167	KLF14	14.9483	-
chr17	71189154	71189166	SP8	12.2237	-
chr17	71189155	71189166	KLF16	14.1724	-
chr17	71189155	71189166	SP1	17.1538	-
chr17	71189155	71189166	SP3	12.3821	-
chr17	71189156	71189166	KLF5	13.9184	-
chr17	71189166	71189183	SP4	2.41818	-
chr17	71189185	71189196	TFAP2A	13.6545	-
chr17	71189185	71189196	TFAP2B(var.2)	13.6364	-
chr17	71189185	71189196	TFAP2C(var.2)	12.2885	-
chr17	71189194	71189208	MTF1	6.82927	-
chr17	71189211	71189225	Rfx1	11.1207	+
chr17	71228510	71228520	REL	10.8283	-
chr17	71228511	71228528	SP4	13.5818	+
chr17	71228513	71228524	Klf1	13.197	+
chr17	71228513	71228528	Klf12	8.96721	+
chr17	71228513	71228527	KLF14	10.569	+
chr17	71228514	71228528	EGR1	14.2308	+
chr17	71228514	71228525	KLF16	14.9828	+
chr17	71228514	71228524	Klf4	14.7959	-
chr17	71228514	71228524	KLF5	13.5102	+
chr17	71228514	71228525	SP3	14.6829	+
chr17	71228515	71228530	EGR3	7.94828	+
chr17	71228515	71228531	EGR4	12.8727	+
chr17	71228517	71228528	EGR2	12.0172	+
chr17	71228525	71228540	SP2	15.5	-
chr17	71228542	71228553	E2F4	12.8621	+
chr17	71228542	71228553	E2F6	14.1724	+
chr17	71228565	71228577	E2F8	3.79268	-
chr17	71228569	71228579	Sox3	10.931	-
chr17	71228578	71228593	ZIC3	8.44286	+
chr17	71228582	71228594	TFAP2A(var.2)	10.7818	-
chr17	71228582	71228594	TFAP2B	11.5273	-
chr17	71228582	71228594	TFAP2C	11.4082	-
chr17	71228615	71228634	CTCF	9.09836	+
chr17	71232964	71232977	Myod1	14.5102	+
chr17	71232970	71232979	THAP1	10.6184	-
chr17	71232989	71232999	Ascl2	11.9286	+
chr17	71232989	71233000	Myog	12.3469	+
chr17	71232989	71232999	NHLH1	14.8621	+
chr17	71232989	71233000	Tcf12	11.9796	+
chr17	71232989	71232999	TCF4	11.4286	+
chr17	71232995	71233007	INSM1	11.9286	+
chr17	71233004	71233015	Nkx2-5(var.2)	13.8909	-
chr17	71233028	71233038	HMBOX1	11.9839	+
chr17	71233042	71233057	Klf12	8.29508	-
chr17	71233046	71233057	Klf1	10.1667	-
chr17	71233050	71233066	RFX2	5.87143	-
chr17	71233050	71233066	RFX3	10.8939	-
chr17	71233050	71233066	RFX4	11.6061	-
chr17	71233050	71233066	RFX5	9.7069	-
chr17	71233051	71233065	Rfx1	17.5862	-
chr17	71233072	71233082	TEAD1	11.7258	-
chr17	71233072	71233082	TEAD4	11.0968	-
chr17	71233073	71233081	TEAD3	12.9796	-
chr17	71233075	71233087	Ddit3::Cebpa	11.5889	+
chr17	71233083	71233093	RORA	11.9326	-
chr17	71258526	71258538	E2F8	3.09756	-
chr17	71258526	71258540	GLIS3	6.15152	-
chr17	71258528	71258541	SMAD2::SMAD3::SMAD4	11.8852	-
chr17	71258530	71258545	Pparg::Rxra	10.3874	+
chr17	71258540	71258558	EWSR1-FLI1	-1.07895	+
chr17	71258558	71258579	IRF1	11.5806	-
chr17	71258560	71258575	IRF9	-0.509091	+
chr17	71258560	71258567	SPIB	11.2333	+
chr17	71258562	71258577	STAT1::STAT2	13	-
chr17	71258588	71258605	Foxj3	15.1818	-
chr17	71258588	71258605	Foxk1	15.4545	-
chr17	71258590	71258601	Foxo1	10.9138	+
chr17	71258590	71258605	FOXP1	15.7183	-
chr17	71258591	71258605	FOXF2	14.3	-
chr17	71258591	71258602	FOXP2	14.6667	-
chr17	71258591	71258600	SRY	10.8889	-
chr17	71258592	71258600	FOXD1	13.33	-
chr17	71258592	71258600	FOXG1	13.7978	-
chr17	71258592	71258600	Foxj2	13.3226	-
chr17	71258592	71258600	FOXO3	14.3636	-
chr17	71258593	71258600	FOXD2	11.4237	-
chr17	71258593	71258600	FOXI1	12.9455	-
chr17	71258593	71258600	FOXL1	12	-
chr17	71258593	71258600	FOXO4	12.4364	-
chr17	71258593	71258600	FOXO6	12.9808	-
chr17	71258593	71258600	FOXP3	11.3611	-
chr17	71258617	71258632	ZIC3	8.64286	-
chr17	71258617	71258632	ZIC4	10.0182	-
chr17	71258618	71258630	E2F8	8.23171	-
chr17	71258618	71258632	GLIS2	9.68852	-
chr17	71258618	71258632	GLIS3	4.87879	-
chr17	71258620	71258631	E2F4	15.2759	+
chr17	71258620	71258631	E2F6	15.1897	+
chr17	71258620	71258636	EGR4	11.5818	-
chr17	71258622	71258637	SP2	15.8448	-
chr17	71308088	71308103	ZIC3	7.57143	-
chr17	71308089	71308103	EGR1	14.4808	-
chr17	71308089	71308103	ZIC1	5.74468	-
chr17	71308170	71308187	SP4	11.5091	+
chr17	71308171	71308189	KLF13	10.8103	+
chr17	71308172	71308186	KLF14	11.6207	+
chr17	71308173	71308184	KLF16	13.4483	+
chr17	71308173	71308185	SP8	12.9211	+
chr17	71308186	71308203	SP4	6.94545	+
chr17	71308190	71308205	EGR3	10.9655	+
chr17	71308190	71308206	EGR4	13.4727	+
chr17	71308192	71308203	EGR2	10.4655	+
chr17	71308192	71308203	NRF1	11.8909	+
chr17	71308198	71308209	NRF1	11.5455	+
chr17	71320527	71320545	EWSR1-FLI1	-8.96053	-
chr17	71320532	71320547	SP2	14.1897	+
chr17	71320546	71320556	Myc	11.7636	-
chr17	71320547	71320557	Twist2	11.2459	+
chr17	71320554	71320567	HSF1	11.3115	-
chr17	71320554	71320567	HSF2	13.6	-
chr17	71320554	71320567	HSF4	12.8049	-
chr17	71320559	71320572	HSF1	20.3115	+
chr17	71320559	71320572	HSF2	20.0727	+
chr17	71320559	71320572	HSF4	18.5854	+
chr17	71320568	71320579	STAT3	10.3878	-
chr17	71320618	71320632	FOXF2	12.1222	+
chr17	71320618	71320635	Foxj3	14.8312	+
chr17	71320618	71320635	Foxk1	12.6753	+
chr17	71320618	71320633	FOXP1	13.1127	+
chr17	71320621	71320632	FOXP2	14.5152	+
chr17	71320622	71320633	Foxo1	14.4138	-
chr17	71320622	71320633	Foxq1	11.1633	-
chr17	71320623	71320631	FOXD1	13.33	+
chr17	71320623	71320630	FOXD2	11.4237	+
chr17	71320623	71320631	FOXG1	13.7978	+
chr17	71320623	71320630	FOXI1	12.9455	+
chr17	71320623	71320631	Foxj2	13.3226	+
chr17	71320623	71320630	FOXL1	12	+
chr17	71320623	71320631	FOXO3	14.3636	+
chr17	71320623	71320630	FOXO4	12.4364	+
chr17	71320623	71320630	FOXO6	12.9808	+
chr17	71320623	71320630	FOXP3	11.3611	+
chr17	71509728	71509739	STAT1	10.4909	+
chr17	71509728	71509742	Stat4	11.4138	+
chr17	71509738	71509748	MZF1(var.2)	11.3333	-
chr17	71509740	71509754	GLIS3	3.04545	+
chr17	71509763	71509776	EOMES	12.0244	+
chr17	71509763	71509774	TBX2	11.0545	+
chr17	71509763	71509773	TBX21	10.7273	+
chr17	71509764	71509774	TBR1	13.7234	+
chr17	71509811	71509818	Nr2e3	12.8571	-
chr17	71636555	71636568	HSF1	13.3443	+
chr17	71636555	71636568	HSF2	12.9455	+
chr17	71636555	71636568	HSF4	14.5244	+
chr17	71636560	71636573	HSF1	12.4426	-
chr17	71636560	71636573	HSF2	12.4545	-
chr17	71636560	71636573	HSF4	13.939	-
chr17	71636568	71636582	EGR1	12.4423	+
chr17	71636569	71636584	EGR3	7.65517	+
chr17	71636571	71636582	EGR2	10.4483	+
chr17	71636578	71636589	ELK4	10.6182	-
chr17	71636579	71636590	Gabpa	11	+
chr17	71636581	71636596	Znf423	8.24719	+
chr17	71636587	71636606	Nr1h3::Rxra	10.6774	-
chr17	71636591	71636605	PLAG1	7.08163	+
chr17	71636591	71636607	Rarg	1.5102	+
chr17	71636629	71636642	NFKB1	3.7551	+
chr17	71636629	71636642	NFKB2	11.4394	+
chr17	71636629	71636646	SP4	2.89091	+
chr17	71636630	71636648	KLF13	3.94828	+
chr17	71636631	71636645	KLF14	11.4138	+
chr17	71636632	71636644	SP8	13.0658	+
chr17	71636633	71636643	ZNF740	11.055	+
chr17	71636638	71636648	TEAD1	11.1129	+
chr17	71636649	71636658	NKX2-8	11.5385	-
chr17	71636663	71636670	MEIS1	10.3111	+
chr17	71636663	71636671	MEIS2	13.6393	+
chr17	71636663	71636671	MEIS3	12.0769	+
chr17	71636664	71636674	Myb	11.7049	-
chr17	71636665	71636676	Myog	13.6122	+
chr17	71636665	71636676	Tcf12	13.3061	+
chr17	71636665	71636675	TFAP4	11.3636	-
chr17	71636671	71636688	BCL6B	-18.7286	-
chr17	71636673	71636684	TFAP2A	15.5091	+
chr17	71636673	71636684	TFAP2B(var.2)	16.2364	+
chr17	71636673	71636684	TFAP2C(var.2)	15.1731	+
chr17	71640562	71640583	REST	4.92857	-
chr17	71640595	71640608	HSF1	6.55738	+
chr17	71640602	71640612	ETV6	11.3846	-
chr17	71640616	71640627	MAX::MYC	11.0408	-
chr17	71640622	71640636	KLF14	8.55172	+
chr17	71640623	71640637	EGR1	17.5385	+
chr17	71640623	71640638	SP2	18.569	+
chr17	71640624	71640639	EGR3	9.18966	+
chr17	71640627	71640642	NR2C2	9.04286	-
chr17	71640629	71640639	KLF5	14.2041	+
chr17	71640629	71640644	SP2	14.6379	+
chr17	71640631	71640648	SP4	5.45455	+
chr17	71640632	71640643	E2F4	13.0862	-
chr17	71640633	71640647	KLF14	9.72414	+
chr17	71640634	71640648	EGR1	15.5192	+
chr17	71640634	71640645	KLF16	15.2069	+
chr17	71640634	71640644	KLF5	15.1633	+
chr17	71640634	71640645	SP1	17.6346	+
chr17	71640634	71640649	SP2	16.8966	+
chr17	71640634	71640645	SP3	14.1301	+
chr17	71640634	71640646	SP8	14.0658	+
chr17	71640635	71640654	CTCF	10.2131	-
chr17	71640659	71640670	EGR2	8.68966	+
chr17	71659996	71660008	INSM1	11.1735	-
chr17	71659998	71660009	NRF1	9.98182	+
chr17	71660003	71660016	TFAP2A(var.3)	9.68852	-
chr17	71660049	71660060	Klf1	10.0606	+
chr17	71660054	71660069	LEF1	12.2258	-
chr17	71660055	71660069	TCF7L2	11.1455	-
chr17	71660057	71660065	Sox2	13.9508	+
chr17	71660057	71660067	Sox3	15.3793	+
chr17	71660057	71660067	Sox6	14.2143	+
chr17	71660081	71660095	Rfx1	12.2586	-
chr17	71660095	71660103	BSX	10.1887	-
chr17	71660095	71660104	VENTX	12.5532	-
chr17	71708291	71708302	E2F4	13.6034	-
chr17	71708291	71708302	E2F6	13.5172	-
chr17	71708317	71708331	EBF1	9.47541	+
chr17	71708347	71708356	NFIX	10.5745	+
chr17	71708348	71708357	Hic1	11.3269	+
chr17	71708352	71708362	Myb	10.9016	+
chr17	71708355	71708363	MEIS2	11.9016	-
chr17	71708355	71708363	MEIS3	11.1923	-
chr17	71708364	71708381	Rarg(var.2)	-6.74545	+
chr17	71708367	71708377	SREBF2	11.6404	-
chr17	71739729	71739745	SOX4	-13.3485	+
chr17	71739730	71739745	Sox11	-10.8286	+
chr17	71739730	71739745	SOX21	2.65306	-
chr17	71739742	71739752	Sox3	11.3276	+
chr17	71739777	71739795	EWSR1-FLI1	-5.13158	-
chr17	71739828	71739843	PRDM1	10.7455	-
chr17	71739828	71739835	SPIB	11.2333	-
chr17	71739836	71739850	EGR1	11.4231	+
chr17	71739836	71739857	ZNF263	16.9184	-
chr17	71739837	71739852	EGR3	7.34483	+
chr17	71739837	71739853	EGR4	10.0909	+
chr17	71739839	71739850	EGR2	10.8276	+
chr17	71739840	71739861	ZNF263	17.898	-
chr17	71739844	71739862	EWSR1-FLI1	-10.1316	-
chr17	71743796	71743812	ZNF143	10.8103	-
chr17	71743803	71743814	E2F6	10.8793	+
chr17	71743819	71743832	ELF3	10.9483	-
chr17	71743820	71743832	EHF	11.2131	-
chr17	71743820	71743831	ELF5	12.2727	-
chr17	71743840	71743855	HNF4G	10.0385	+
chr17	71743840	71743855	LEF1	8.59677	+
chr17	71743842	71743852	Sox3	15.069	-
chr17	71743842	71743852	Sox6	13.7571	-
chr17	71743844	71743852	Sox2	13.9508	-
chr17	71743857	71743872	SP2	12.1207	-
chr17	71743861	71743872	SP1	13.3846	-
chr17	71743862	71743872	KLF5	14.2653	-
chr17	71743868	71743885	Ar	6.37931	+
chr17	71743879	71743894	TBP	12.3194	-
chr17	71743883	71743895	MEF2A	8.96774	-
chr17	71743907	71743922	ESR2	10.7692	+
chr17	71782908	71782919	DMRT3	11.4918	-
chr17	71782927	71782942	NR2C2	9.44286	+
chr17	71782929	71782949	RREB1	7.59633	-
chr17	71782932	71782942	MZF1(var.2)	11.1111	+
chr17	71782934	71782945	KLF16	12.2931	-
chr17	71782934	71782945	SP3	12.0488	-
chr17	71782935	71782946	Klf1	11.5455	-
chr17	71782935	71782945	Klf4	14.1531	+
chr17	71782935	71782945	KLF5	13.9796	-
chr17	71782938	71782948	ZNF740	11.1835	-
chr17	71782941	71782952	E2F6	10.3276	+
chr17	71782960	71782975	Nfe2l2	10.6061	+
chr17	71782961	71782976	Bach1::Mafk	9.86842	+
chr17	71782964	71782979	MAF::NFE2	8.7377	+
chr17	71820515	71820529	GLIS3	3.09091	-
chr17	71820553	71820564	Stat5a::Stat5b	11.3878	-
chr17	71820560	71820576	Rarb	-4.55172	+
chr17	71820561	71820578	ESR1	6.78788	+
chr17	71820561	71820576	Nr2f6(var.2)	-4.77143	+
chr17	71820561	71820577	Rarg	1.34694	+
chr17	71820562	71820577	ESR2	11.1731	+
chr17	71820595	71820605	EMX1	10.8053	-
chr17	71820595	71820605	EMX2	10.9362	+
chr17	71820595	71820605	HOXB2	10	+
chr17	71820595	71820605	HOXB3	10.16	+
chr17	71820595	71820605	MEOX1	11.2	+
chr17	71820595	71820605	MEOX2	11.2673	+
chr17	71820595	71820605	MNX1	10.8955	+
chr17	71820596	71820606	Hoxd9	10.5694	+
chr17	71820596	71820604	LMX1A	10.5354	+
chr17	71820596	71820604	LMX1B	9.97368	+
chr17	71820596	71820604	NKX6-1	11.4746	+
chr17	71820596	71820604	NKX6-2	9.94	+
chr17	71820596	71820604	PDX1	10.6415	+
chr17	71820596	71820604	VAX1	10.381	-
chr17	71820596	71820604	VAX2	10.5591	-
chr17	71870323	71870338	FOXA1	11.0408	-
chr17	71870330	71870343	Myod1	14	-
chr17	71870332	71870343	Myog	15.0408	-
chr17	71870332	71870343	Tcf12	14.9796	-
chr17	71870333	71870343	Ascl2	16.9143	-
chr17	71870333	71870343	MSC	11.2805	-
chr17	71870333	71870343	MYF6	9.60606	-
chr17	71870333	71870346	Myod1	12.2041	+
chr17	71870333	71870344	Myog	15.0408	+
chr17	71870333	71870343	NHLH1	15.3966	-
chr17	71870333	71870344	Tcf12	14.9796	+
chr17	71870335	71870350	MAF::NFE2	18	-
chr17	71870336	71870350	JUN(var.2)	11.5192	+
chr17	71870338	71870353	Bach1::Mafk	18.4605	-
chr17	71870339	71870350	JUNB	10.1837	+
chr17	71870339	71870354	Nfe2l2	18.8333	-
chr17	71870340	71870351	FOS	12.4255	+
chr17	71870340	71870351	FOSL1	15	-
chr17	71870340	71870351	JUND	13.2553	-
chr17	71870341	71870352	FOSL2	14	-
chr17	71870341	71870352	JUNB	14.449	-
chr17	71870341	71870355	JUN(var.2)	11.9423	-
chr17	71870342	71870349	FOS::JUN	11.9703	-
chr17	71870374	71870388	Pax6	10.9	-
chr17	71870375	71870392	PAX1	5.89091	+
chr17	71870375	71870392	PAX9	1.2	+
chr17	71870376	71870390	Pax6	11.6889	+
chr17	71870378	71870393	EGR3	6.2069	-
chr17	71870380	71870391	EGR2	9.82759	-
chr17	71870388	71870401	NFKB1	1.30612	+
chr17	71870397	71870415	EWSR1-FLI1	-10.0658	-
chr17	71870399	71870411	TFAP2A(var.2)	12.1636	+
chr17	71870399	71870411	TFAP2B	11.4	-
chr17	71870399	71870411	TFAP2C	11.3163	+
chr17	71870406	71870421	Pparg::Rxra	11.3964	-
chr17	71870438	71870453	SCRT1	6.44262	+
chr17	71870439	71870452	Myod1	10.7551	-
chr17	71870442	71870452	FIGLA	11.1034	-
chr17	71870442	71870452	ID4	13.0328	-
chr17	71870442	71870452	MSC	10.0244	-
chr17	71870442	71870451	SNAI2	11.6512	+
chr17	71870442	71870452	TCF3	12.3269	-
chr17	71870442	71870452	TCF4	11.6939	-
chr17	71898330	71898344	EGR1	9.96154	+
chr17	71898337	71898355	EWSR1-FLI1	2.11842	-
chr17	71898341	71898359	EWSR1-FLI1	-3.10526	-
chr17	71898342	71898355	SMAD2::SMAD3::SMAD4	10.082	+
chr17	71898344	71898355	E2F6	14.8966	-
chr17	71898346	71898361	SP2	13.8793	+
chr17	71898349	71898360	E2F4	13.0862	-
chr17	71898351	71898361	Klf4	12.4082	-
chr17	71898351	71898361	KLF5	15.1633	+
chr17	71898351	71898362	SP1	14.8846	+
chr17	71898351	71898366	SP2	15.7241	+
chr17	71898351	71898362	SP3	11.5041	+
chr17	71898351	71898363	SP8	10.6974	+
chr17	71898356	71898371	SP2	11.8276	+
chr17	71898361	71898371	Klf4	12.2551	-
chr17	71898361	71898371	KLF5	13.102	+
chr17	71898361	71898380	PAX5	14.9032	-
chr17	71898363	71898377	ZIC1	5.46809	+
chr17	71898363	71898378	ZIC3	7.9	+
chr17	71898363	71898378	ZIC4	10.4	+
chr17	71898383	71898395	HINFP	10.6667	+
chr17	71898390	71898400	Barhl1	9.98113	-
chr17	71898390	71898400	EN2	11.6441	+
chr17	71898390	71898400	GBX1	11.3731	+
chr17	71898390	71898400	GBX2	11.5532	+
chr17	71898391	71898399	BARX1	11	+
chr17	71898391	71898399	Dlx2	10.7	+
chr17	71898391	71898399	EN1	10.9322	+
chr17	71898391	71898399	MSX1	10.8929	+
chr17	71898391	71898399	MSX2	11.0909	+
chr17	71898391	71898399	Msx3	11.5094	+
chr17	71898391	71898399	PDX1	10.717	+
chr17	71898394	71898408	E2F7	-0.721311	-
chr17	71898401	71898411	Ascl2	11.9	-
chr17	71898401	71898411	NHLH1	10.1379	-
chr17	71898408	71898427	CTCF	8.21311	-
chr17	71898408	71898419	E2F4	11.2931	-
chr17	71898408	71898419	E2F6	10.5517	-
chr17	71898410	71898429	CTCF	10.7541	+
chr17	71898414	71898433	Nr1h3::Rxra	10.3065	+
chr17	71898416	71898428	ZBTB7C	12.2903	-
chr17	71898419	71898440	REST	13.2959	-
chr17	71909944	71909954	NFIA	12.0667	-
chr17	71909945	71909954	NFIX	10.4681	-
chr17	71909947	71909968	IRF1	12.2097	+
chr17	71909955	71909970	PRDM1	9.87273	-
chr17	71909963	71909977	SPI1	6.43636	-
chr17	71909989	71909999	NFIA	12.2	+
chr17	71909990	71910005	MEF2C	10.7627	+
chr17	71909994	71910009	FOXP1	11.3099	+
chr17	71909997	71910018	IRF1	10.7742	-
chr17	71909998	71910013	FOXP1	11.5775	+
chr17	71910023	71910041	GATA1::TAL1	10.3455	+
chr17	71951698	71951708	HOXA13	12.8472	-
chr17	71951698	71951708	HOXB13	11.7455	-
chr17	71951698	71951708	HOXD13	10.8254	-
chr17	71951716	71951731	Bach1::Mafk	6.57895	-
chr17	71951717	71951728	FOSL2	9.87273	+
chr17	71951717	71951728	JUNB	11	+
chr17	71951718	71951729	FOSL1	11.2909	+
chr17	71951718	71951729	JUND	11.3404	+
chr17	71951720	71951736	Hoxd3	10.9351	-
chr17	71951733	71951744	Gfi1b	11.4655	+
chr17	71951760	71951778	IRF2	5.6789	-
chr17	71951763	71951778	PRDM1	12.5636	-
chr17	71951765	71951779	IRF7	10.0645	-
chr17	71951790	71951803	EOMES	11.4878	+
chr17	71951790	71951801	TBX20	11.197	+
chr17	71951790	71951800	TBX21	12.1636	+
chr17	71951791	71951801	TBR1	12.2979	+
chr17	71951802	71951813	YY2	11.4091	+
chr17	72044443	72044460	SP4	3.18182	-
chr17	72044466	72044478	EHF	9.96721	+
chr17	72044466	72044479	ELF3	9.41379	+
chr17	72044467	72044478	ELF5	12.3818	+
chr17	72044468	72044479	ELK4	12.3455	-
chr17	72044468	72044478	ETV6	13.2308	+
chr17	72044469	72044480	Gabpa	10.7049	+
chr17	72044486	72044497	Gabpa	11.7869	-
chr17	72044487	72044500	ELF3	9.5	-
chr17	72044487	72044498	ELK4	12.7636	+
chr17	72044488	72044500	EHF	11.5082	-
chr17	72044488	72044500	ELF1	11.5091	-
chr17	72044488	72044500	ELF4	11.1639	-
chr17	72044488	72044499	ELF5	11.8909	-
chr17	72044488	72044498	ETV6	12.8846	-
chr17	72044499	72044509	NFAT5	12.2097	+
chr17	72044499	72044509	NFATC1	11.1301	+
chr17	72044499	72044509	NFATC3	11.9899	+
chr17	72044500	72044507	NFATC2	12.2022	+
chr17	72044517	72044528	MAX::MYC	10.398	+
chr17	72044517	72044527	Myc	14.4364	-
chr17	72044517	72044528	USF2	12.7347	-
chr17	72044525	72044537	TFAP2A(var.2)	11.6727	-
chr17	72044525	72044537	TFAP2B	12	-
chr17	72044525	72044537	TFAP2C	12.1531	-
chr17	72044526	72044537	TFAP2A	12.1273	-
chr17	72044526	72044537	TFAP2B(var.2)	11.2727	-
chr17	72044526	72044537	TFAP2C(var.2)	10.9038	+
chr17	72044538	72044552	ZIC1	5.19149	+
chr17	72044547	72044562	Pparg::Rxra	10.3333	+
chr17	72044552	72044564	YY1	12.8654	+
chr17	72104634	72104648	IRF7	7.95161	-
chr17	72104648	72104662	GATA2	13.6182	+
chr17	72104651	72104662	Gata1	11.0816	+
chr17	72104652	72104663	Gata4	12.0345	+
chr17	72104662	72104672	ID4	10.4262	+
chr17	72104662	72104675	Myod1	12.7347	+
chr17	72104662	72104672	TCF3	11.5962	+
chr17	72104663	72104672	SNAI2	12.5581	-
chr17	72104667	72104682	PRDM1	10.5636	-
chr17	72104671	72104686	Pparg::Rxra	11.027	-
chr17	72104673	72104687	EGR1	11.5385	+
chr17	72104687	72104699	YY1	15.3654	-
chr17	72104698	72104709	JUND	9.19149	-
chr17	72104728	72104739	GCM1	11.5918	+
chr17	72150321	72150331	NFAT5	13.0968	-
chr17	72150321	72150331	NFATC3	10.6566	-
chr17	72150323	72150330	NFATC2	12.2022	-
chr17	72150334	72150351	Rhox11	11.5921	-
chr17	72150335	72150343	Dlx2	10.8	+
chr17	72150335	72150343	Dlx3	10.1712	+
chr17	72150335	72150343	Dlx4	10.5398	+
chr17	72150335	72150343	DLX6	10.5085	+
chr17	72150335	72150343	MSX1	10.6786	+
chr17	72150374	72150382	ISL2	11.3717	-
chr17	72150374	72150383	Nkx3-1	11.2727	-
chr17	72150374	72150383	NKX3-2	11.5962	-
chr17	72150385	72150403	GATA1::TAL1	11.6182	+
chr17	72150394	72150406	INSM1	9.86735	-
chr17	72150394	72150405	RUNX1	10.8966	-
chr17	72150394	72150403	RUNX2	11.1731	+
chr17	72150394	72150404	RUNX3	12.6154	+
chr17	72150400	72150410	Sox6	11.8	-
chr17	72150402	72150411	Sox17	12.764	-
chr17	72150421	72150434	EOMES	11.3171	-
chr17	72150423	72150433	TBR1	11.766	-
chr17	72150423	72150434	TBX2	11.6909	-
chr17	72150430	72150451	ZNF263	17.4898	-
chr17	72189578	72189592	Tcf21	12.5658	+
chr17	72189579	72189592	ZBTB18	12.4286	-
chr17	72189580	72189591	Myog	14.9184	+
chr17	72189580	72189592	TAL1::TCF3	10.8764	-
chr17	72189580	72189591	Tcf12	15.4286	+
chr17	72189585	72189596	Nkx2-5(var.2)	14.3818	-
chr17	72189621	72189633	HINFP	11.6061	-
chr17	72189622	72189633	ELK4	11.5273	-
chr17	72189622	72189632	ETV5	11.3455	+
chr17	72189622	72189632	ETV6	11.8077	+
chr17	72189623	72189634	Gabpa	10.7541	+
chr17	72189649	72189660	Spz1	11.1091	-
chr17	72189653	72189664	Gfi1b	11.2414	+
chr17	72189653	72189664	RUNX1	14.4483	-
chr17	72189653	72189662	RUNX2	11.75	+
chr17	72189653	72189663	RUNX3	11.0962	+
chr17	72189676	72189695	CTCF	8.2459	-
chr17	72190701	72190712	Gabpa	12	-
chr17	72190702	72190713	ELK4	12.3455	+
chr17	72190703	72190713	ETV6	13.2308	-
chr17	72190715	72190726	HOXC13	10.8871	-
chr17	72190719	72190737	TP63	-3.58621	+
chr17	72190719	72190737	TP73	7.61538	+
chr17	72190726	72190743	Ar	6.7069	-
chr17	72190733	72190750	RARA::RXRA	11.1531	-
chr17	72190737	72190747	MZF1(var.2)	12.2727	-
chr17	72190739	72190753	EGR1	10.5577	+
chr17	72190774	72190783	SRY	10.6222	-
chr17	72190805	72190820	FOXP1	13.3099	+
chr17	72190808	72190819	FOXP2	12.3333	+
chr17	72190809	72190820	Foxo1	12.069	-
chr17	72199734	72199745	NFE2	4.7551	-
chr17	72199782	72199797	MYBL2	14.6066	-
chr17	72199792	72199806	Stat4	10.9828	+
chr17	72199792	72199801	THAP1	11.3421	+
chr17	72199793	72199805	ELF1	8.76364	+
chr17	72199795	72199806	ELK4	13.8364	-
chr17	72199795	72199805	ETS1	10.9138	+
chr17	72199795	72199805	FLI1	10.4681	+
chr17	72199796	72199807	Gabpa	12.623	+
chr17	72199797	72199811	SPIC	10.5211	+
chr17	72199799	72199811	EHF	9.57377	+
chr17	72199799	72199811	ELF1	9.94545	+
chr17	72199799	72199811	ELF4	8.18033	+
chr17	72199800	72199811	ELF5	11.8364	+
chr17	72199800	72199811	ETV2	10.4918	+
chr17	72199801	72199811	ELK1	10.8511	+
chr17	72199801	72199811	ELK3	11.8793	+
chr17	72199801	72199811	ERF	10.4143	+
chr17	72199801	72199811	ERG	12.3455	+
chr17	72199801	72199811	ETV1	11.0909	+
chr17	72199801	72199811	ETV3	11.7324	+
chr17	72199801	72199811	ETV4	11.4138	+
chr17	72199801	72199811	ETV5	11.1636	+
chr17	72199801	72199811	FEV	12.4423	+
chr17	72199801	72199811	FLI1	11.5319	+
chr17	72209437	72209451	FOXF2	10.1333	+
chr17	72209438	72209449	HOXC11	10.7241	+
chr17	72209438	72209449	HOXD12	10.2787	+
chr17	72209458	72209470	HINFP	11.8333	-
chr17	72209466	72209481	IRF9	1.27273	+
chr17	72209467	72209481	IRF8	4.65455	+
chr17	72209468	72209483	STAT1::STAT2	10.3485	-
chr17	72209501	72209522	ZNF263	17.7143	-
chr17	72209505	72209523	EWSR1-FLI1	-9.32895	-
chr17	72209509	72209520	E2F6	12.9655	-
chr17	72209509	72209527	EWSR1-FLI1	0.631579	-
chr17	72209513	72209531	EWSR1-FLI1	-10.7237	-
chr17	72209520	72209530	ETV5	10.8727	-
chr17	72209539	72209549	Klf4	12.9184	-
chr17	72209539	72209549	KLF5	14.3673	+
chr17	72209555	72209566	Foxo1	11.7586	+
chr17	72209619	72209630	NRF1	12.1273	+
chr17	72209629	72209644	SP2	18.7414	-
chr17	72209630	72209645	Klf12	8.03279	-
chr17	72209630	72209647	SP4	10.2	-
chr17	72209631	72209645	KLF14	11.3276	-
chr17	72209633	72209649	EGR4	10.1091	-
chr17	72209633	72209644	SP1	15.8077	-
chr17	72209634	72209649	EGR3	6.7931	-
chr17	72209639	72209655	EGR4	10.7636	-
chr17	72209640	72209655	EGR3	6.18966	-
chr17	72209640	72209652	TFAP2A(var.2)	12.6364	-
chr17	72209641	72209656	SP2	21.0862	-
chr17	72209641	72209652	TFAP2A	13.4182	-
chr17	72209641	72209652	TFAP2B(var.2)	11.9455	-
chr17	72209642	72209656	EGR1	19.0385	-
chr17	72209642	72209659	SP4	11.6182	-
chr17	72209643	72209657	KLF14	11.7586	-
chr17	72209645	72209656	KLF16	18.2414	-
chr17	72209645	72209656	SP1	19.1538	-
chr17	72209645	72209656	SP3	15.9837	-
chr17	72209646	72209657	Klf1	10.9394	-
chr17	72209646	72209656	Klf4	16.1837	+
chr17	72209646	72209656	KLF5	17	-
chr17	72209646	72209661	SP2	15.4138	-
chr17	72209653	72209662	Hic1	10.8846	-
chr17	72209653	72209662	HIC2	12.2182	-
chr17	72209681	72209694	Myod1	11.7143	-
chr17	72209683	72209694	Myog	15.4694	-
chr17	72209683	72209694	Tcf12	15.1429	-
chr17	72209684	72209694	Ascl2	12.3714	+
chr17	72209684	72209694	ID4	10.4426	+
chr17	72209684	72209694	MSC	10.0488	-
chr17	72209684	72209697	Myod1	15.4082	+
chr17	72209684	72209695	Myog	11.449	+
chr17	72209684	72209694	NHLH1	13.5	+
chr17	72209684	72209695	Tcf12	11	+
chr17	72209684	72209694	TCF4	11.0816	+
chr17	72209699	72209710	RUNX1	10.9483	+
chr17	72209736	72209746	Hes1	9.67832	-
chr17	72258122	72258131	ZEB1	15.6182	+
chr17	72258143	72258153	NKX2-3	12.1346	+
chr17	72258144	72258153	NKX2-8	10.6923	+
chr17	72258178	72258191	Myod1	10.7143	-
chr17	72258180	72258193	ZBTB18	9.77143	-
chr17	72258181	72258191	Ascl2	11.2143	+
chr17	72258181	72258192	Myog	14.2857	+
chr17	72258181	72258191	NHLH1	12.3448	+
chr17	72258181	72258192	Tcf12	14.2857	+
chr17	72258223	72258235	TFAP2A(var.2)	13.4182	+
chr17	72258223	72258235	TFAP2B	12.0364	+
chr17	72258223	72258235	TFAP2C	11.4694	+
chr17	72258224	72258235	TFAP2A	12.7636	+
chr17	72258224	72258235	TFAP2B(var.2)	12.1636	+
chr17	72258224	72258235	TFAP2C(var.2)	10.8077	+
chr17	72258232	72258245	NR2F1	11.5714	+
chr17	72270324	72270334	Arntl	14.9836	+
chr17	72270324	72270334	Mitf	12.4082	+
chr17	72270324	72270335	USF1	14.3061	-
chr17	72270324	72270335	USF2	13.5306	-
chr17	72270325	72270335	BHLHE40	15.2885	-
chr17	72270325	72270335	BHLHE41	15.6538	-
chr17	72270325	72270335	Hes1	9.6993	-
chr17	72270325	72270335	HEY1	11.6909	-
chr17	72270325	72270335	HEY2	12.8966	+
chr17	72270325	72270335	MAX	12.8846	-
chr17	72270325	72270336	MAX::MYC	12.8265	-
chr17	72270325	72270335	MLX	14.2143	-
chr17	72270325	72270335	MLXIPL	14.3485	+
chr17	72270325	72270335	MNT	13.2879	-
chr17	72270325	72270335	Npas2	11.4098	-
chr17	72270325	72270335	Srebf1(var.2)	11.0345	-
chr17	72270325	72270335	SREBF2(var.2)	10.3455	-
chr17	72270325	72270335	Tcfl5	9.97581	-
chr17	72270325	72270335	TFE3	13.8163	-
chr17	72270325	72270335	TFEB	14.3846	-
chr17	72270325	72270335	TFEC	13.9146	-
chr17	72270325	72270336	USF2	11.3673	+
chr17	72270326	72270336	Arntl	11.0656	-
chr17	72270326	72270334	Id2	14.3443	-
chr17	72270326	72270334	Mlxip	12.6885	-
chr17	72270327	72270335	Mycn	12.3607	-
chr17	72270340	72270353	ELF3	8.2069	-
chr17	72270341	72270353	EHF	11.4918	-
chr17	72270341	72270353	ELF4	10.7377	-
chr17	72270341	72270352	ELF5	12.0545	-
chr17	72270341	72270351	ETV6	10.6346	-
chr17	72270357	72270368	NRF1	9.18182	-
chr17	72270358	72270370	HINFP	10.0758	+
chr17	72270371	72270385	Zfx	15.3485	-
chr17	72270379	72270395	RFX5	6.17241	-
chr17	72270380	72270390	NFIA	12.1111	+
chr17	72270380	72270389	NFIX	10.5957	+
chr17	72270380	72270394	Rfx1	13.8966	-
chr17	72270386	72270399	SCRT2	7.85246	+
chr17	72270390	72270405	MYBL2	8.59016	+
chr17	72270445	72270459	EBF1	12.9344	+
chr17	72305843	72305859	Hnf4a	3.72727	-
chr17	72305845	72305860	HNF4G	10.1346	-
chr17	72305860	72305875	ESR2	12.3654	+
chr17	72305881	72305894	TFAP2A(var.3)	9.4918	-
chr17	72305889	72305901	INSM1	13.5408	+
chr17	72305895	72305912	RARA(var.2)	4.2623	+
chr17	72305896	72305913	PAX9	-1.05455	+
chr17	72305905	72305916	Klf1	13.4848	-
chr17	72305905	72305915	Klf4	12.949	+
chr17	72305905	72305915	KLF5	14.0612	-
chr17	72305910	72305924	PLAG1	9.16327	+
chr17	72305918	72305931	NFKB1	0.653061	+
chr17	72305921	72305936	Znf423	5.52809	+
chr17	72305922	72305933	RUNX1	12.2069	-
chr17	72305949	72305964	SP2	15.2759	-
chr17	72305950	72305967	SP4	4.56364	-
chr17	72305951	72305965	KLF14	8.87931	-
chr17	72305952	72305964	SP8	11.9211	-
chr17	72305953	72305964	KLF16	13.8448	-
chr17	72305953	72305964	SP1	15.75	-
chr17	72305953	72305964	SP3	13	-
chr17	72305954	72305965	Klf1	12.697	-
chr17	72305954	72305964	Klf4	16.051	+
chr17	72305954	72305964	KLF5	16.6735	-
chr17	72305954	72305969	SP2	16.569	-
chr17	72305960	72305971	E2F4	15.3621	+
chr17	72305960	72305971	E2F6	15.0172	+
chr17	72305965	72305983	EWSR1-FLI1	-10.6447	+
chr17	72322278	72322293	SP2	20.2759	-
chr17	72322279	72322293	EGR1	19.0385	-
chr17	72322279	72322296	SP4	10.8545	-
chr17	72322280	72322294	KLF14	11.7586	-
chr17	72322282	72322293	KLF16	18.2414	-
chr17	72322282	72322293	SP1	19.1538	-
chr17	72322282	72322293	SP3	15.9837	-
chr17	72322283	72322294	Klf1	10.9394	-
chr17	72322283	72322293	Klf4	16.1837	+
chr17	72322283	72322293	KLF5	17	-
chr17	72322295	72322308	TFAP2A(var.3)	10.5902	+
chr17	72322295	72322308	TFAP2B(var.3)	9.86885	-
chr17	72322295	72322308	TFAP2C(var.3)	10.2069	-
chr17	72322304	72322318	EGR1	13.6923	+
chr17	72322304	72322315	SP1	14.8462	+
chr17	72322304	72322319	SP2	17.3103	+
chr17	72322305	72322320	ZIC3	7.51429	+
chr17	72322308	72322320	INSM1	13.4286	-
chr17	72322308	72322323	NR2C2	9.51429	-
chr17	72322316	72322331	SP2	14.6379	+
chr17	72322342	72322353	NRF1	10.4	+
chr17	72322371	72322386	ZBTB33	9.92424	-
chr17	72322377	72322388	E2F4	11.8966	+
chr17	72322388	72322397	THAP1	10.6447	-
chr17	72322396	72322409	Myod1	13.2449	-
chr17	72322397	72322411	Tcf21	7.86842	-
chr17	72322399	72322409	Ascl2	13.2143	-
chr17	72322399	72322409	MSC	11.622	-
chr17	72322399	72322410	Myog	14.3673	+
chr17	72322399	72322409	NHLH1	10.2586	+
chr17	72322399	72322410	Tcf12	14.1429	+
chr17	72358001	72358013	GLI2	10.7931	+
chr17	72358009	72358023	MTF1	6.79268	+
chr17	72358022	72358037	TBP	11.9306	-
chr17	72358024	72358040	SRF	7.5082	-
chr17	72358040	72358059	CTCF	13.3443	+
chr17	72358053	72358071	KLF13	4.05172	+
chr17	72358054	72358068	KLF14	7.77586	+
chr17	72358061	72358074	ELF3	7.55172	-
chr17	72358061	72358072	ELK4	11.3091	+
chr17	72358064	72358081	PAX1	5.69091	+
chr17	72358064	72358081	PAX9	-1.2	+
chr17	72358065	72358084	PAX5	12.5161	-
chr17	72358067	72358085	EWSR1-FLI1	-2.38158	-
chr17	72358075	72358086	E2F6	14.8966	-
chr17	72358077	72358091	EGR1	15.5577	+
chr17	72358077	72358088	SP1	14.8654	+
chr17	72358078	72358099	ZNF263	16.6327	-
chr17	72358080	72358090	ZNF740	12.4128	+
chr17	72358081	72358102	ZNF263	17.4286	-
chr17	72358083	72358103	RREB1	6.97248	+
chr17	72358084	72358098	PLAG1	11.3163	-
chr17	72391307	72391318	Stat5a::Stat5b	12.5102	-
chr17	72391311	72391325	JUN(var.2)	15.5577	+
chr17	72391312	72391327	Nfe2l2	14.6667	+
chr17	72391313	72391328	Bach1::Mafk	14.8158	+
chr17	72391314	72391325	FOSL2	15.6182	+
chr17	72391314	72391325	JUNB	15.4898	+
chr17	72391315	72391326	FOS	13.617	-
chr17	72391315	72391326	FOSL1	15.8727	+
chr17	72391315	72391326	JUND	13.2979	+
chr17	72391316	72391327	JUNB	10.2041	-
chr17	72391316	72391331	MAF::NFE2	14.8033	+
chr17	72391317	72391324	FOS::JUN	11.9703	+
chr17	72391329	72391341	EHF	10.9344	+
chr17	72391329	72391341	ELF1	8.58182	+
chr17	72391329	72391342	ELF3	11.2414	+
chr17	72391330	72391341	ELF5	11.5636	+
chr17	72391331	72391341	ELK1	9.2766	+
chr17	72391331	72391342	ELK4	10.6	-
chr17	72391386	72391394	NR4A2	11.4141	+
chr17	72391387	72391398	RUNX1	12.3793	-
chr17	72391394	72391406	TFAP2A(var.2)	10.9818	-
chr17	72391394	72391406	TFAP2B	11.9455	-
chr17	72391394	72391406	TFAP2C	11.8061	-
chr17	72420918	72420932	Stat4	12.2586	-
chr17	72420921	72420932	STAT1	9.54545	-
chr17	72420921	72420932	STAT3	12.1429	-
chr17	72420930	72420941	TFAP2A	14.3091	-
chr17	72420930	72420941	TFAP2B(var.2)	15.1273	-
chr17	72420930	72420941	TFAP2C(var.2)	14.8077	-
chr17	72420942	72420955	Myod1	12.7755	-
chr17	72420945	72420956	Myog	13	+
chr17	72420945	72420955	NHLH1	14.3621	-
chr17	72420945	72420956	Tcf12	12.0408	+
chr17	72420945	72420955	TCF4	11.3878	+
chr17	72420951	72420962	Gabpa	13.3115	-
chr17	72420952	72420963	ELK4	12.0909	+
chr17	72420953	72420965	ELF1	8.03636	-
chr17	72420953	72420963	ELK1	10.8085	-
chr17	72420953	72420963	ELK3	11.0172	-
chr17	72420953	72420963	ERG	11.9273	-
chr17	72420953	72420963	ETV1	11.3091	-
chr17	72420953	72420963	ETV4	11.1552	-
chr17	72420953	72420963	ETV5	11.4727	-
chr17	72420953	72420963	FEV	11.4808	-
chr17	72420953	72420963	FLI1	11.1915	-
chr17	72420978	72420989	TFAP2A	13.4	+
chr17	72420978	72420989	TFAP2B(var.2)	12.5636	+
chr17	72420978	72420989	TFAP2C(var.2)	13.1538	+
chr17	72420994	72421007	Myod1	16.2653	-
chr17	72420995	72421009	Tcf21	5.92105	-
chr17	72420997	72421007	Ascl2	10.3	-
chr17	72420997	72421008	Myog	14.4286	+
chr17	72420997	72421008	Tcf12	14.2653	+
chr17	72420997	72421007	TFAP4	10.4364	-
chr17	72421011	72421022	Klf1	10.2424	+
chr17	72453820	72453837	Hoxd8	10.7143	-
chr17	72453822	72453836	Arid5a	10.7738	-
chr17	72453854	72453863	HIC2	11.2545	-
chr17	72453864	72453883	CTCF	18.6721	-
chr17	72453866	72453885	CTCF	8.7541	+
chr17	72453868	72453878	ID4	10.8689	+
chr17	72453884	72453893	HIC2	11.5273	-
chr17	72453910	72453930	PPARG	7.76667	-
chr17	72453918	72453930	HINFP	12.6061	-
chr17	72453920	72453934	PLAG1	5.97959	+
chr17	72453925	72453943	KLF13	4.81034	-
chr17	72453926	72453936	MZF1(var.2)	11.6162	+
chr17	72453938	72453957	PAX5	12.0968	-
chr17	72458798	72458819	REST	11.1122	+
chr17	72458810	72458821	ETV2	10.1475	+
chr17	72458815	72458830	Znf423	11.0112	-
chr17	72458816	72458830	EBF1	8.29508	-
chr17	72458822	72458834	HINFP	11.7424	-
chr17	72458835	72458849	Zfx	15.3182	+
chr17	72458854	72458866	ZBTB7B	10.4655	+
chr17	72458854	72458866	ZBTB7C	11.7581	+
chr17	72458863	72458876	ZBTB18	14.2143	-
chr17	72458874	72458895	IRF1	13.7742	+
chr17	72458877	72458891	SPI1	13.1091	-
chr17	72458877	72458891	SPIC	13.831	-
chr17	72458878	72458896	EWSR1-FLI1	-10.2105	-
chr17	72458878	72458899	ZNF263	16.7959	-
chr17	72458880	72458901	IRF1	14.4355	+
chr17	72458880	72458887	SPIB	11.2333	-
chr17	72458882	72458897	PRDM1	12.5273	-
chr17	72458882	72458897	STAT1::STAT2	9.59091	+
chr17	72458891	72458906	Nr2f6(var.2)	-6.2	-
chr17	72458892	72458899	SPIB	11.2333	-
chr17	72459802	72459813	USF1	10.1837	-
chr17	72459802	72459813	USF2	12.0204	-
chr17	72459803	72459813	SREBF1	11.7561	+
chr17	72459803	72459813	Srebf1(var.2)	13.569	+
chr17	72459803	72459813	SREBF2(var.2)	12.8364	+
chr17	72459803	72459813	TFEC	11.5488	-
chr17	72459829	72459839	TEAD1	11.0806	-
chr17	72459829	72459839	TEAD4	11.7419	-
chr17	72459830	72459838	TEAD3	12.1837	-
chr17	72459838	72459849	Gabpa	15.082	-
chr17	72459839	72459852	ELF3	12.2759	-
chr17	72459839	72459850	ELK4	15.0364	+
chr17	72459840	72459852	EHF	12.4262	-
chr17	72459840	72459852	ELF1	10.9091	-
chr17	72459840	72459852	ELF4	11.082	-
chr17	72459840	72459851	ELF5	12.3455	-
chr17	72459840	72459850	ELK1	14.9149	-
chr17	72459840	72459850	ELK3	14.2069	-
chr17	72459840	72459850	ERF	12.5857	-
chr17	72459840	72459850	ERG	12.5636	-
chr17	72459840	72459850	ETS1	12.7586	-
chr17	72459840	72459850	ETV1	12.9818	-
chr17	72459840	72459850	ETV3	12.3944	-
chr17	72459840	72459850	ETV4	12.9655	-
chr17	72459840	72459850	ETV5	12.6364	-
chr17	72459840	72459850	ETV6	12.9423	-
chr17	72459840	72459850	FEV	13.2692	-
chr17	72459840	72459850	FLI1	12.4255	-
chr17	72459842	72459854	E2F8	6.45122	+
chr17	72459864	72459875	RUNX1	12.8621	+
chr17	72459865	72459875	RUNX3	13.9231	-
chr17	72459866	72459875	RUNX2	12.8654	-
chr17	72459873	72459889	E2F2	1.21951	+
chr17	72459878	72459890	YY1	11.2885	-
chr17	72459916	72459926	SREBF1	15.5122	-
chr17	72459916	72459926	SREBF2	13.2135	+
chr17	72462468	72462479	RUNX1	11.3621	-
chr17	72462477	72462495	EWSR1-FLI1	1.51316	+
chr17	72462481	72462492	E2F6	13.6724	+
chr17	72462497	72462507	REL	10.8384	+
chr17	72462502	72462521	CTCF	12.6557	+
chr17	72462521	72462531	ETV6	12.1154	+
chr17	72462523	72462538	PRDM1	13.7455	+
chr17	72462538	72462546	RHOXF1	10.2308	-
chr17	72508847	72508857	NFAT5	11.0323	-
chr17	72508847	72508857	NFATC1	10.439	-
chr17	72508847	72508857	NFATC3	10.8788	-
chr17	72508858	72508873	NR2C2	8.54286	+
chr17	72508858	72508872	PLAG1	15.9796	+
chr17	72508863	72508877	SPI1	7.85455	+
chr17	72508863	72508877	SPIC	15.4507	+
chr17	72508867	72508884	RARA::RXRA	14.949	+
chr17	72508867	72508884	RARA(var.2)	9.91803	+
chr17	72508867	72508884	Rarb(var.2)	0.727273	+
chr17	72508867	72508884	Rarg(var.2)	-0.345455	+
chr17	72508869	72508884	Nr2f6(var.2)	-5.74286	+
chr17	72508869	72508887	RARA	-10.8636	+
chr17	72508875	72508888	NR2F1	11.7755	+
chr17	72508892	72508905	SMAD2::SMAD3::SMAD4	10.2131	+
chr17	72508900	72508911	CDX2	11.4746	+
chr17	72508902	72508912	HOXD13	10.7937	+
chr17	72508903	72508918	TBP	11.625	+
chr17	72508918	72508938	RREB1	11.4128	-
chr17	72508926	72508941	EGR3	8.24138	-
chr17	72508927	72508937	ZNF740	10.2844	-
chr17	72508928	72508942	EGR1	10.8654	-
chr17	72508929	72508943	KLF14	9.2931	-
chr17	72508929	72508939	ZNF740	10.1468	-
chr17	72508930	72508943	NFKB2	7.4697	-
chr17	72508943	72508957	JUN(var.2)	12.9423	+
chr17	72508945	72508956	BATF::JUN	14.3077	+
chr17	72508946	72508957	JUNB	12.9388	+
chr17	72508947	72508958	FOS	11.4894	-
chr17	72508947	72508958	FOSL1	10.1273	-
chr17	72508948	72508957	JDP2	10.3793	+
chr17	72508949	72508956	FOS::JUN	11.9703	+
chr17	72513044	72513059	NFYB	15.9231	+
chr17	72513054	72513063	JDP2	10.569	-
chr17	72513063	72513083	RREB1	8.54128	-
chr17	72513072	72513084	INSM1	8.96939	+
chr17	72513073	72513088	SP2	11.8276	-
chr17	72513074	72513088	EGR1	14.2885	-
chr17	72513074	72513084	GCM2	11.7213	+
chr17	72513074	72513091	SP4	4.21818	-
chr17	72513074	72513086	SP8	12.5263	-
chr17	72513075	72513086	KLF16	10.3448	-
chr17	72513075	72513086	SP3	11.2439	-
chr17	72513075	72513085	ZNF740	12.0917	-
chr17	72513077	72513088	KLF16	13.2241	-
chr17	72513077	72513088	SP1	15.5769	-
chr17	72513077	72513088	SP3	12.7561	-
chr17	72513078	72513088	Klf4	12.2755	+
chr17	72513078	72513088	KLF5	14.8367	-
chr17	72513088	72513099	Stat5a::Stat5b	13.2653	-
chr17	72513094	72513107	HSF1	7.86885	-
chr17	72513103	72513111	RHOXF1	10.2308	-
chr17	72513112	72513122	Hand1::Tcf3	12.0787	+
chr17	72513121	72513136	Stat6	16.2759	+
chr17	72513122	72513137	Stat6	10.569	-
chr17	72513151	72513161	SREBF1	11.8171	-
chr17	72513151	72513161	SREBF2	13.5393	+
chr17	72527578	72527591	SMAD2::SMAD3::SMAD4	12.8361	+
chr17	72527603	72527614	YY2	10.803	+
chr17	72527611	72527620	Nr2e1	12.3548	-
chr17	72527617	72527631	SPIC	11.4085	-
chr17	72527618	72527629	FOS	11.617	+
chr17	72527619	72527630	FOSL2	9.85455	-
chr17	72527619	72527630	JUNB	10.6735	-
chr17	72527619	72527633	JUN(var.2)	11.3462	-
chr17	72527620	72527631	BATF::JUN	11.25	-
chr17	72527628	72527641	ELF3	8.74138	-
chr17	72527629	72527640	ELF5	11.8	-
chr17	72527629	72527643	SPI1	4.25455	-
chr17	72527629	72527644	TBP	13.2222	-
chr17	72527650	72527664	SPI1	5.96364	-
chr17	72527656	72527673	Hoxd8	12.9643	-
chr17	72527659	72527670	Arid3b	10.7143	+
chr17	72527660	72527675	HNF1A	12.4545	-
chr17	72527660	72527670	Hoxd9	10.9167	-
chr17	72527660	72527671	mix-a	11.4921	+
chr17	72527661	72527674	HNF1B	11.7121	-
chr17	72527661	72527671	MNX1	11.0149	-
chr17	72527676	72527692	E2F2	1.07317	+
chr17	72527676	72527693	Six3	10.25	+
chr17	72527679	72527690	TBX2	10.9636	+
chr17	72527680	72527688	TBX1	11.102	+
chr17	72527680	72527688	TBX15	10.9038	+
chr17	72527680	72527688	TBX4	11.9592	+
chr17	72527680	72527688	TBX5	11.5345	+
chr17	72530721	72530739	KLF13	13.2759	+
chr17	72530724	72530743	CTCF	10.0164	-
chr17	72530727	72530741	GLIS2	7.93443	+
chr17	72530727	72530741	GLIS3	4.19697	+
chr17	72530727	72530741	ZIC1	15.9574	+
chr17	72530727	72530742	ZIC3	15.5	+
chr17	72530727	72530742	ZIC4	15.2909	+
chr17	72530783	72530804	IRF1	9.82258	+
chr17	72530819	72530831	TAL1::TCF3	12.0112	-
chr17	72530835	72530850	NR2C2	10.6143	-
chr17	72532701	72532715	SPIC	11.7465	+
chr17	72532716	72532727	Crx	12.2414	+
chr17	72532739	72532753	IRF7	9.17742	+
chr17	72532740	72532755	PRDM1	9.85455	+
chr17	72532753	72532767	GATA2	11.7273	-
chr17	72532767	72532777	TFEC	11.2317	+
chr17	72532786	72532801	Bach1::Mafk	9.72368	+
chr17	72532802	72532816	POU1F1	10.2931	+
chr17	72532804	72532813	LIN54	12.5238	-
chr17	72542181	72542195	EBF1	10.918	-
chr17	72542181	72542196	Znf423	10.9775	-
chr17	72542224	72542234	Hand1::Tcf3	11.3483	+
chr17	72542284	72542295	MAX::MYC	10.1531	-
chr17	72542284	72542292	Mycn	11.2787	+
chr17	72542295	72542306	Klf1	11.6515	+
chr17	72542296	72542306	Klf4	12.1224	-
chr17	72542296	72542306	KLF5	12.7755	+
chr17	72542296	72542307	SP1	12.4615	+
chr17	72542307	72542319	PKNOX2	2.13115	-
chr17	72542307	72542319	TGIF1	-0.596154	-
chr17	72542307	72542319	TGIF2	7.43119	-
chr17	72544066	72544077	ETV2	12.7541	+
chr17	72544067	72544078	ELK4	11.6182	-
chr17	72544067	72544077	ERF	12.3571	+
chr17	72544067	72544077	ERG	12.2545	+
chr17	72544067	72544077	ETS1	12.5517	+
chr17	72544067	72544077	FEV	10.8269	+
chr17	72544067	72544077	FLI1	12.0851	+
chr17	72544094	72544105	USF2	12.449	-
chr17	72544095	72544105	Srebf1(var.2)	9.17241	+
chr17	72544095	72544106	USF1	13.4898	+
chr17	72544096	72544105	SNAI2	10.7442	-
chr17	72544101	72544120	Nr1h3::Rxra	11.5806	+
chr17	72544112	72544122	Ascl2	10.2714	+
chr17	72544117	72544129	INSM1	13.7959	-
chr17	72544131	72544141	Myc	11.7091	+
chr17	72544135	72544146	Myog	12.0204	-
chr17	72544135	72544146	Tcf12	11.8776	-
chr17	72544136	72544146	ID4	13.5082	+
chr17	72544136	72544149	Myod1	14.6327	+
chr17	72544136	72544146	TCF3	13.2692	+
chr17	72544136	72544146	TCF4	13.6327	+
chr17	72544137	72544146	SNAI2	13.1163	-
chr17	72544154	72544165	TFAP2A	11.8182	+
chr17	72544154	72544166	TFAP2A(var.2)	14.2727	-
chr17	72544154	72544166	TFAP2B	15.0182	-
chr17	72544154	72544165	TFAP2B(var.2)	11.2727	-
chr17	72544154	72544166	TFAP2C	14.7755	-
chr17	72544154	72544165	TFAP2C(var.2)	11.25	-
chr17	72544163	72544177	EGR1	9.53846	+
chr17	72544163	72544174	SP1	14.0385	+
chr17	72564776	72564796	RREB1	13.1468	-
chr17	72564778	72564798	RREB1	6.6422	-
chr17	72564780	72564800	RREB1	12.0459	-
chr17	72564785	72564805	RREB1	13.1468	-
chr17	72564787	72564807	RREB1	11.7523	-
chr17	72564789	72564809	RREB1	19	-
chr17	72564790	72564810	RREB1	9.82569	-
chr17	72564792	72564812	RREB1	9.59633	-
chr17	72564794	72564814	RREB1	8.83486	-
chr17	72564798	72564813	EGR3	5.13793	-
chr17	72564798	72564818	RREB1	13.2385	-
chr17	72564800	72564814	EGR1	13.5962	-
chr17	72564800	72564820	RREB1	8.86239	-
chr17	72564804	72564815	Klf1	10.303	-
chr17	72564809	72564829	RREB1	8.81651	-
chr17	72564836	72564846	Twist2	11.8361	-
chr17	72564837	72564847	Myc	12.1091	+
chr17	72564838	72564846	Mycn	11.2787	-
chr17	72564845	72564865	RREB1	15.4954	-
chr17	72564848	72564868	RREB1	8.11009	-
chr17	72564850	72564870	RREB1	6.41284	-
chr17	72564852	72564872	RREB1	10.8807	-
chr17	72564853	72564873	RREB1	10.7156	-
chr17	72564861	72564871	ZNF740	11.1835	-
chr17	72564862	72564873	SP3	11.2439	-
chr17	72564863	72564874	Klf1	11.5455	-
chr17	72564863	72564873	Klf4	14.1531	+
chr17	72564863	72564873	KLF5	13.9796	-
chr17	72564891	72564911	RREB1	7.48624	-
chr17	72564893	72564913	RREB1	10.1927	-
chr17	72565801	72565817	ZNF143	0.87931	+
chr17	72565811	72565822	Spz1	11.6909	-
chr17	72565815	72565826	RUNX1	13.8448	-
chr17	72565815	72565824	RUNX2	11.25	+
chr17	72565815	72565825	RUNX3	12.0962	+
chr17	72565817	72565833	SOX8	-14.2121	-
chr17	72565824	72565831	Nr2e3	12.8571	-
chr17	72565850	72565871	MAFG	10.9388	-
chr17	72565851	72565865	JUN(var.2)	14.6731	+
chr17	72565852	72565867	Nfe2l2	16.5455	+
chr17	72565853	72565868	Bach1::Mafk	18.9737	+
chr17	72565854	72565865	FOSL2	14.8364	+
chr17	72565854	72565865	JUNB	15.0204	+
chr17	72565855	72565866	FOS	14.0638	-
chr17	72565855	72565866	FOSL1	15.9273	+
chr17	72565855	72565866	JUND	13.0213	+
chr17	72565855	72565873	MAFF	13.0222	+
chr17	72565855	72565866	NFE2	5.18367	-
chr17	72565856	72565867	FOSL2	10	-
chr17	72565856	72565867	JUNB	10.8367	-
chr17	72565856	72565870	JUN(var.2)	11.4231	-
chr17	72565856	72565871	MAFK	10.9556	+
chr17	72565856	72565871	MAF::NFE2	15.9672	+
chr17	72565857	72565868	BATF::JUN	11.5	-
chr17	72565857	72565864	FOS::JUN	11.9703	-
chr17	72565859	72565871	Mafb	11.7416	-
chr17	72565860	72565871	NRL	10.6923	-
chr17	72565879	72565893	Zfx	10.5303	-
chr17	72565900	72565915	Pparg::Rxra	11.8198	+
chr17	72565906	72565917	E2F6	13.2241	+
chr17	72588370	72588382	PKNOX1	9.55102	+
chr17	72588370	72588382	PKNOX2	8.22951	+
chr17	72588370	72588382	TGIF1	2.71154	+
chr17	72588370	72588382	TGIF2	8.6422	+
chr17	72588371	72588381	FIGLA	11.1034	-
chr17	72588371	72588381	ID4	13.0328	-
chr17	72588371	72588381	MSC	10.0244	-
chr17	72588371	72588380	SNAI2	11.6512	+
chr17	72588371	72588381	TCF3	12.3269	-
chr17	72588371	72588381	TCF4	11.6939	-
chr17	72588383	72588393	Esrrg	10.8776	-
chr17	72588384	72588398	Bcl6	11.0323	-
chr17	72588384	72588397	TFAP2A(var.3)	12.7705	+
chr17	72588384	72588397	TFAP2B(var.3)	14.0984	+
chr17	72588384	72588397	TFAP2C(var.3)	12.4828	+
chr17	72588412	72588421	Nr2e1	11.3065	+
chr17	72588420	72588429	RUNX2	11.6538	+
chr17	72588420	72588430	RUNX3	12.6346	+
chr17	72588458	72588469	Gabpa	12.4098	-
chr17	72588459	72588472	ELF3	12.2069	-
chr17	72588459	72588470	ELK4	13.3455	+
chr17	72588460	72588472	EHF	12.2459	-
chr17	72588460	72588472	ELF1	11.1818	-
chr17	72588460	72588472	ELF4	12.2787	-
chr17	72588460	72588471	ELF5	13.4	-
chr17	72588460	72588470	ELK1	10.4894	-
chr17	72588460	72588470	ELK3	11.7586	-
chr17	72588460	72588470	ERF	13.9714	-
chr17	72588460	72588470	ERG	12.9273	-
chr17	72588460	72588470	ETS1	13.3448	-
chr17	72588460	72588470	ETV1	11.4909	-
chr17	72588460	72588471	ETV2	12.9836	-
chr17	72588460	72588470	ETV3	12	-
chr17	72588460	72588470	ETV4	11.431	-
chr17	72588460	72588470	ETV6	13.1154	-
chr17	72588460	72588470	FEV	12.2308	-
chr17	72588460	72588470	FLI1	12.7234	-
chr17	72588460	72588471	SPDEF	9.67273	-
chr17	72588460	72588474	SPI1	3.43636	-
chr17	72588482	72588496	SPI1	4.34545	-
chr17	72588487	72588502	FOXP1	11.9296	-
chr17	72588490	72588502	POU2F1	10.86	-
chr17	72591663	72591680	Rarg(var.2)	-5.70909	-
chr17	72591679	72591692	ATF4	9.98361	-
chr17	72591682	72591693	TFAP2C(var.2)	10.6154	-
chr17	72591700	72591715	Sox11	-12.4714	-
chr17	72591700	72591715	SOX21	1.38776	-
chr17	72591708	72591719	CEBPA	14.2041	-
chr17	72591709	72591719	CEBPB	12.38	-
chr17	72591709	72591719	CEBPD	11.8846	-
chr17	72591709	72591719	CEBPE	12.3273	-
chr17	72591709	72591719	CEBPG	11.7347	-
chr17	72591763	72591782	PAX5	12.4032	-
chr17	72591773	72591787	Rfx1	10.7931	-
chr17	72595343	72595358	Pparg::Rxra	10.6757	-
chr17	72595379	72595393	JUN(var.2)	13.9038	+
chr17	72595380	72595395	Nfe2l2	13.2879	+
chr17	72595381	72595396	Bach1::Mafk	8.36842	+
chr17	72595382	72595393	FOSL2	15.6182	+
chr17	72595382	72595393	JUNB	15.4898	+
chr17	72595383	72595394	FOS	11.5745	+
chr17	72595383	72595394	FOSL1	16.0182	+
chr17	72595383	72595394	JUND	13.0213	+
chr17	72595384	72595399	MAF::NFE2	11.0656	+
chr17	72595385	72595392	FOS::JUN	11.9703	+
chr17	72595399	72595406	SPIB	11.2333	+
chr17	72595407	72595418	Stat5a::Stat5b	11.1837	+
chr17	72595408	72595422	Bcl6	16.1935	+
chr17	72595408	72595419	STAT1	10.8364	-
chr17	72595420	72595434	JUN(var.2)	11.8462	+
chr17	72595422	72595433	BATF::JUN	11.4808	+
chr17	72595423	72595434	JUNB	10.2245	+
chr17	72595424	72595435	FOS	11.1702	+
chr17	72595424	72595435	FOSL1	12.5636	+
chr17	72595424	72595435	JUND	10.3617	+
chr17	72595425	72595439	JUN(var.2)	11.2692	-
chr17	72595426	72595433	FOS::JUN	11.9703	-
chr17	72595441	72595452	Gata4	12.2414	-
chr17	72595442	72595456	GATA2	13.0727	-
chr17	72595444	72595452	GATA5	10.4483	+
chr17	72595451	72595462	TFAP2B(var.2)	10.8	+
chr17	72595451	72595462	TFAP2C(var.2)	11.1346	+
chr17	72595895	72595910	FOXP1	12.1408	+
chr17	72595903	72595917	SPI1	10.3273	+
chr17	72595903	72595917	SPIC	14.4648	+
chr17	72595917	72595932	FOXP1	11.8873	+
chr17	72595919	72595931	FOXC2	11.0297	+
chr17	72595920	72595932	Foxd3	11.7609	-
chr17	72595920	72595931	FOXP2	11.5606	+
chr17	72595923	72595935	FOXC2	12.1683	+
chr17	72595924	72595936	Foxd3	13.9348	-
chr17	72595986	72596000	Bcl6	11.7742	+
chr17	72595992	72596001	THAP1	9.96053	-
chr17	72595993	72596006	Myod1	14.7347	-
chr17	72595994	72596008	Tcf21	7.28947	-
chr17	72595996	72596006	Ascl2	14.1571	-
chr17	72595996	72596006	MSC	10.622	-
chr17	72595996	72596007	Myog	13.7755	+
chr17	72595996	72596006	NHLH1	11.069	-
chr17	72595996	72596007	Tcf12	13.4286	+
chr17	72596011	72596032	REST	14.5918	+
chr17	72596908	72596924	Rarb	-4.39655	+
chr17	72596951	72596970	PAX5	11.4194	+
chr17	72596955	72596970	SP2	13.9655	-
chr17	72596956	72596971	Klf12	9.86885	-
chr17	72596956	72596973	SP4	3.45455	-
chr17	72596959	72596970	SP1	13.8462	-
chr17	72596959	72596970	SP3	10.7317	-
chr17	72596960	72596971	Klf1	13.9394	-
chr17	72596960	72596970	Klf4	16.4286	+
chr17	72596960	72596970	KLF5	16.2857	-
chr17	72596984	72596994	KLF5	13.551	-
chr17	72596986	72596996	MZF1(var.2)	10.7374	+
chr17	72597003	72597014	DUX4	10.3191	+
chr17	72597008	72597020	PBX1	12.8878	+
chr17	72597027	72597038	ELK4	11.3455	+
chr17	72597028	72597040	ELF1	8.83636	-
chr17	72597028	72597040	ELF4	9.52459	-
chr17	72597028	72597039	ELF5	11.1636	-
chr17	72597028	72597038	ETV6	11.0385	-
chr17	72599419	72599437	EWSR1-FLI1	-5.09211	+
chr17	72599425	72599446	ZNF263	18	+
chr17	72599452	72599463	Spz1	15.1182	-
chr17	72599474	72599488	SPI1	4.78182	+
chr17	72599516	72599526	Ascl2	11.1714	-
chr17	72599516	72599526	Atoh1	11.0645	+
chr17	72599516	72599526	NEUROG2	9.78788	+
chr17	72599529	72599539	NHLH1	11.2586	+
chr17	72601026	72601042	ZNF143	0.0172414	-
chr17	72601031	72601045	GLIS2	8.4918	-
chr17	72601031	72601045	GLIS3	4.83333	-
chr17	72601032	72601047	Klf12	7.72131	-
chr17	72601035	72601046	KLF16	13	-
chr17	72601035	72601046	SP3	13.3089	-
chr17	72601035	72601045	ZNF740	11.1101	-
chr17	72601036	72601047	Klf1	14.9545	-
chr17	72601036	72601046	Klf4	14.6633	+
chr17	72601036	72601046	KLF5	13.1837	-
chr17	72601037	72601055	IRF2	6.55046	-
chr17	72601070	72601088	KLF13	5.13793	-
chr17	72601072	72601087	Klf12	7.98361	-
chr17	72601075	72601086	KLF16	10.5	-
chr17	72601076	72601087	Klf1	11.9545	-
chr17	72601076	72601086	Klf4	10.8061	+
chr17	72601081	72601090	HIC2	10.9091	+
chr17	72601113	72601128	SP2	12.069	-
chr17	72601118	72601133	SP2	12.7586	-
chr17	72601122	72601141	PAX5	11.6774	+
chr17	72601124	72601135	E2F4	16.3966	+
chr17	72601124	72601135	E2F6	16.6034	+
chr17	72601132	72601143	E2F4	13.5	+
chr17	72601132	72601143	E2F6	14.6897	+
chr17	72601137	72601151	Zfx	13.0606	+
chr17	72601718	72601732	JUN(var.2)	10.5192	+
chr17	72601719	72601734	Nfe2l2	10.5606	+
chr17	72601720	72601735	Bach1::Mafk	7.26316	+
chr17	72601721	72601732	FOSL2	12.6727	+
chr17	72601721	72601732	JUNB	12.2041	+
chr17	72601722	72601733	FOS	14.5745	-
chr17	72601722	72601733	FOSL1	15.1455	-
chr17	72601722	72601733	JUND	15.617	-
chr17	72601722	72601733	NFE2	18.898	+
chr17	72601723	72601734	FOSL2	14.8	-
chr17	72601723	72601732	JDP2	16.6034	+
chr17	72601723	72601734	JUNB	14.7143	-
chr17	72601723	72601737	JUN(var.2)	14.5577	-
chr17	72601723	72601738	MAF::NFE2	14.2623	+
chr17	72601724	72601735	BATF::JUN	14.6923	-
chr17	72601724	72601731	FOS::JUN	11.9703	+
chr17	72601743	72601755	TFAP2B	10.6364	-
chr17	72601743	72601754	TFAP2B(var.2)	11.4	-
chr17	72601743	72601754	TFAP2C(var.2)	11.4808	-
chr17	72601748	72601762	NFIC::TLX1	4.27551	-
chr17	72601749	72601763	NFIC::TLX1	3.92857	+
chr17	72601764	72601776	E2F8	4.9878	-
chr17	72601782	72601792	SREBF1	11.0976	-
chr17	72601783	72601795	TFAP2A(var.2)	11.6364	-
chr17	72601783	72601795	TFAP2B	11.5091	-
chr17	72601783	72601795	TFAP2C	11.3878	-
chr17	72601784	72601795	TFAP2A	12.6545	-
chr17	72601784	72601795	TFAP2B(var.2)	11.7455	-
chr17	72601784	72601795	TFAP2C(var.2)	10.9615	+
chr17	72601787	72601802	Pparg::Rxra	12.6036	+
chr17	72601809	72601820	Klf1	10.5455	-
chr17	72601816	72601827	KLF16	11.5345	-
chr17	72601816	72601827	SP3	11.5935	-
chr17	72602524	72602539	Bach1::Mafk	8.92105	-
chr17	72602532	72602542	NFIA	12.6222	-
chr17	72602533	72602542	NFIX	10.5532	-
chr17	72602534	72602550	Rarg	3.4898	-
chr17	72602535	72602550	Nr2f6(var.2)	-2.75714	-
chr17	72602535	72602551	Rarb	-1.32759	-
chr17	72602539	72602552	NR2F1	11.4898	-
chr17	72602548	72602556	Sox2	13.377	+
chr17	72602548	72602558	Sox6	11.1429	+
chr17	72602576	72602587	Gabpa	13.1311	-
chr17	72602577	72602590	ELF3	12.569	-
chr17	72602577	72602588	ELK4	14.8364	+
chr17	72602578	72602590	EHF	12.0984	-
chr17	72602578	72602590	ELF1	10.4364	-
chr17	72602578	72602590	ELF4	11.1803	-
chr17	72602578	72602589	ELF5	13.3455	-
chr17	72602578	72602588	ERF	11.6143	-
chr17	72602578	72602588	ETS1	11.5517	-
chr17	72602578	72602588	ETV6	12.3846	-
chr17	72602596	72602609	TFAP2B(var.3)	9.72131	-
chr17	72602606	72602616	Ascl2	10.9571	+
chr17	72602607	72602628	REST	5.47959	-
chr17	72602618	72602629	NRF1	9.58182	-
chr17	72602622	72602643	REST	5.65306	-
chr17	72619864	72619872	Sox2	12.8852	+
chr17	72619864	72619874	Sox3	13.6897	+
chr17	72619884	72619895	ETV2	11.0656	-
chr17	72619884	72619898	SPI1	2.92727	-
chr17	72619884	72619898	SPIC	15.1127	-
chr17	72619887	72619894	SPIB	11.2333	-
chr17	72619910	72619924	SPI1	2.50909	-
chr17	72619910	72619924	SPIC	12.0704	-
chr17	72619937	72619952	PRDM1	12	+
chr17	72619940	72619950	Sox3	11.4138	-
chr17	72623224	72623238	BATF3	6.16667	+
chr17	72623227	72623244	RARA::RXRA	9.58163	-
chr17	72623239	72623249	Hand1::Tcf3	11.0674	+
chr17	72623243	72623254	Foxo1	11.6034	-
chr17	72623260	72623271	FOS	11.5957	-
chr17	72623260	72623271	FOSL1	11.6182	+
chr17	72623260	72623271	JUND	8.95745	-
chr17	72623261	72623275	JUN(var.2)	11.4231	-
chr17	72623261	72623276	MAF::NFE2	8.96721	+
chr17	72623277	72623294	BCL6B	-14.6	-
chr17	72623281	72623288	SPIB	11.2333	-
chr17	72623288	72623300	TAL1::TCF3	13.5618	+
chr17	72623288	72623302	Tcf21	9.65789	+
chr17	72623290	72623300	Ascl2	10.3714	+
chr17	72623290	72623300	FIGLA	11.3793	+
chr17	72623290	72623300	MSC	10.3049	-
chr17	72623290	72623302	TAL1::TCF3	10.6742	-
chr17	72623290	72623300	TFAP4	10.9455	+
chr17	72623293	72623302	Hic1	11.7885	-
chr17	72628108	72628122	SPI1	3.78182	+
chr17	72628139	72628153	SPI1	13.3273	+
chr17	72628139	72628153	SPIC	13.5634	+
chr17	72628155	72628169	JUN(var.2)	11.3269	+
chr17	72628169	72628180	ELK4	11.2364	+
chr17	72628182	72628198	SOX8	-13.5909	+
chr17	72628216	72628226	Hand1::Tcf3	12.9213	-
chr17	72633585	72633599	RORA(var.2)	15.8989	+
chr17	72633586	72633601	ESR2	10.6731	-
chr17	72633588	72633598	RORA	14.4045	+
chr17	72633599	72633608	NKX2-8	11.5385	-
chr17	72633615	72633627	GLI2	9.7931	+
chr17	72633616	72633627	RUNX1	12.569	-
chr17	72633634	72633648	SPI1	2.27273	+
chr17	72633638	72633648	ETV6	13.0192	+
chr17	72633638	72633645	SPIB	11.2333	+
chr17	72633645	72633656	GCM1	12.6531	-
chr17	72633646	72633656	GCM2	10.9344	-
chr17	72633652	72633670	TP53	6.71429	-
chr17	72633654	72633668	Zfx	11.1364	-
chr17	72636064	72636073	Hic1	11.0577	-
chr17	72636107	72636117	Sox3	12.7931	-
chr17	72636134	72636150	Hnf4a	2.54545	-
chr17	72636147	72636161	PLAG1	15.9082	-
chr17	72636152	72636161	HIC2	11.3636	+
chr17	72636154	72636164	ZNF740	10.5688	+
chr17	72636155	72636175	RREB1	11.2661	+
chr17	72636157	72636177	RREB1	9.20183	+
chr17	72636163	72636180	SP4	10.9636	+
chr17	72636164	72636182	KLF13	5.94828	+
chr17	72636165	72636176	Klf1	13.9848	+
chr17	72636165	72636180	Klf12	13.6066	+
chr17	72636165	72636179	KLF14	12.2931	+
chr17	72636166	72636177	KLF16	13.6034	+
chr17	72636166	72636176	Klf4	14.4184	-
chr17	72636166	72636177	SP3	14.374	+
chr17	72637107	72637122	SP2	11.8793	-
chr17	72637109	72637125	EGR4	10.5636	-
chr17	72637110	72637125	EGR3	5.15517	-
chr17	72637110	72637125	NR2C2	9.2	+
chr17	72637111	72637122	SP1	13.2885	-
chr17	72637111	72637122	SP3	11.7398	-
chr17	72637112	72637123	Klf1	12.7727	-
chr17	72637112	72637122	Klf4	12.949	+
chr17	72637112	72637122	KLF5	14.0612	-
chr17	72637118	72637132	Rxra	3.32927	+
chr17	72637118	72637132	RXRB	-0.109091	+
chr17	72637118	72637129	Spz1	13.1273	+
chr17	72637125	72637142	SP4	6.81818	+
chr17	72637126	72637144	KLF13	5.27586	+
chr17	72637127	72637138	Klf1	11.6667	+
chr17	72637127	72637141	KLF14	8.53448	+
chr17	72637128	72637139	KLF16	11.7414	+
chr17	72637128	72637139	SP3	10.7967	+
chr17	72637134	72637145	USF1	13.2449	+
chr17	72637134	72637145	USF2	13.4286	+
chr17	72637146	72637163	Hmx2	10.3421	+
chr17	72637153	72637163	SREBF2	12.236	-
chr17	72637162	72637176	EBF1	9.01639	-
chr17	72637986	72638000	SPI1	10.2182	+
chr17	72638019	72638034	IRF9	2.58182	+
chr17	72638032	72638043	RUNX1	12.6724	+
chr17	72638053	72638063	Dlx1	10.1842	+
chr17	72638053	72638063	EMX2	11.3404	+
chr17	72638053	72638063	EVX1	10.4717	+
chr17	72638053	72638063	EVX2	10.3	+
chr17	72638053	72638063	HOXB2	9.77358	+
chr17	72638053	72638063	HOXB3	9.98	+
chr17	72638053	72638063	LHX2	11.3556	-
chr17	72638053	72638063	LHX6	11.5091	+
chr17	72638053	72638069	Pou2f3	10.7439	-
chr17	72638053	72638063	POU6F1	11.1361	-
chr17	72638054	72638062	LBX1	11.2698	+
chr17	72638054	72638068	POU1F1	11.9483	-
chr17	72638054	72638064	POU6F2	12.2	-
chr17	72638054	72638062	VAX1	10.1361	-
chr17	72638054	72638062	VSX1	11.0315	-
chr17	72638054	72638062	VSX2	11.5039	-
chr17	72638055	72638067	POU3F1	12.4217	-
chr17	72638055	72638067	POU3F2	12.8871	-
chr17	72638055	72638068	POU3F3	12.97	-
chr17	72638057	72638072	Pou5f1::Sox2	11.0081	-
chr17	72638070	72638082	ZBTB7A	12.6429	+
chr17	72638071	72638082	Klf1	11.0455	+
chr17	72638071	72638083	ZBTB7B	10.8103	+
chr17	72638071	72638083	ZBTB7C	11.3871	+
chr17	72638101	72638116	MEF2C	11.9322	+
chr17	72639283	72639298	STAT1::STAT2	9.81818	-
chr17	72639290	72639302	SP8	12.4211	+
chr17	72639303	72639316	Myod1	12.8571	-
chr17	72639305	72639321	SOX4	-10.4242	+
chr17	72639306	72639316	Ascl2	10.7714	-
chr17	72639306	72639316	ID4	12.9016	-
chr17	72639306	72639317	Myog	12.9184	+
chr17	72639306	72639316	NHLH1	14.2931	-
chr17	72639306	72639315	SNAI2	13.1163	+
chr17	72639306	72639317	Tcf12	12.4286	+
chr17	72639306	72639316	TCF3	13.75	-
chr17	72639306	72639316	TCF4	14.5918	-
chr17	72639308	72639317	ZEB1	14.0182	-
chr17	72639315	72639329	JUN(var.2)	12.4231	+
chr17	72639316	72639329	SMAD2::SMAD3::SMAD4	12.541	+
chr17	72639317	72639328	BATF::JUN	11.7692	+
chr17	72639318	72639329	JUNB	10.6122	+
chr17	72639319	72639330	FOS	15.5957	+
chr17	72639319	72639330	FOSL1	13.8545	-
chr17	72639319	72639330	JUND	14.766	+
chr17	72639319	72639330	NFE2	4.57143	+
chr17	72639320	72639331	FOSL2	14.2909	-
chr17	72639320	72639329	JDP2	10.4655	+
chr17	72639320	72639331	JUNB	14.6122	-
chr17	72639320	72639334	JUN(var.2)	15.2115	-
chr17	72639321	72639332	BATF::JUN	14.7308	-
chr17	72639321	72639328	FOS::JUN	11.9703	+
chr17	72639344	72639365	REST	5.04082	+
chr17	72639362	72639377	ZIC4	13.2727	-
chr17	72639363	72639377	ZIC1	10.766	-
chr17	72639380	72639396	ZNF143	4.37931	-
chr17	72667287	72667295	RHOXF1	10.2308	-
chr17	72667300	72667321	REST	4.7449	+
chr17	72667301	72667318	Rarg(var.2)	-6.41818	-
chr17	72667311	72667327	ZNF143	-0.224138	+
chr17	72673735	72673749	Arid5a	10.8095	+
chr17	72673739	72673749	NFATC1	10.4065	+
chr17	72673739	72673749	NFATC3	10.697	+
chr17	72673750	72673761	Foxo1	11.9138	+
chr17	72673757	72673764	SPIB	11.2333	-
chr17	72673783	72673797	FOXF2	13.8222	+
chr17	72673783	72673800	Foxj3	14.3117	+
chr17	72673783	72673800	Foxk1	11.3896	+
chr17	72673783	72673798	FOXP1	12.6056	+
chr17	72673784	72673795	Gata1	12.3061	-
chr17	72673784	72673798	GATA2	10.9273	-
chr17	72673786	72673797	FOXP2	12.4545	+
chr17	72673788	72673796	FOXG1	12.7753	+
chr17	72673788	72673796	Foxj2	12.8065	+
chr17	72673790	72673806	SOX4	-8.4697	+
chr17	72673791	72673806	Sox11	-8.18571	+
chr17	72673791	72673806	SOX21	1.55102	+
chr17	72673805	72673816	NFIL3	12.1515	-
chr17	72673806	72673819	ATF4	10.5738	-
chr17	72673806	72673818	Creb5	10.5091	+
chr17	72673806	72673818	DBP	10.5472	-
chr17	72673806	72673818	JDP2(var.2)	7.2449	+
chr17	72673806	72673821	JUND(var.2)	12.383	-
chr17	72673807	72673820	JUN	12.6327	-
chr17	72673827	72673841	MTF1	5.97561	-
chr17	72709017	72709034	ESR1	2.31818	-
chr17	72709021	72709035	PLAG1	11.6224	-
chr17	72709069	72709088	CTCF	9.31148	-
chr17	72709077	72709088	GCM1	11.3061	+
chr17	72709093	72709108	Nr5a2	11.9483	-
chr17	72709094	72709105	Esrra	7.92727	-
chr17	72709102	72709115	ELF3	8.5	-
chr17	72709103	72709115	EHF	10.541	-
chr17	72709103	72709114	ELF5	11.9091	-
chr17	72709103	72709113	ETV6	11.3846	-
chr17	72709103	72709117	SPI1	7.89091	-
chr17	72709127	72709147	PPARG	7.93333	+
chr17	72709138	72709159	IRF1	10.8226	-
chr17	72744678	72744697	CTCF	14.6721	-
chr17	72744680	72744698	NFYA	9.23171	+
chr17	72744686	72744701	NFYB	12.0385	-
chr17	72744695	72744707	HINFP	10.9697	-
chr17	72744697	72744709	ZBTB7A	10.2571	-
chr17	72744703	72744714	Klf1	11.6818	+
chr17	72744704	72744714	KLF5	14.1224	+
chr17	72744705	72744720	ZIC3	8	+
chr17	72744718	72744735	SP4	13.2727	+
chr17	72744720	72744731	Klf1	12.3485	+
chr17	72744720	72744735	Klf12	10.7541	+
chr17	72744720	72744734	KLF14	13.931	+
chr17	72744721	72744735	EGR1	17.4808	+
chr17	72744721	72744732	KLF16	18.2414	+
chr17	72744721	72744731	Klf4	16.1837	-
chr17	72744721	72744731	KLF5	17	+
chr17	72744721	72744732	SP1	19.1538	+
chr17	72744721	72744736	SP2	19.3103	+
chr17	72744721	72744732	SP3	15.9837	+
chr17	72744722	72744737	EGR3	6.06897	+
chr17	72744722	72744738	EGR4	10.2727	+
chr17	72744725	72744736	TFAP2A	11.0909	+
chr17	72744725	72744737	TFAP2A(var.2)	12.5455	-
chr17	72744725	72744737	TFAP2B	12.4909	-
chr17	72744725	72744737	TFAP2C	12.1429	-
chr17	72744739	72744754	EGR3	7.93103	-
chr17	72744769	72744783	ZIC1	6.93617	-
chr17	72744772	72744787	SP2	15.4138	-
chr17	72744773	72744790	SP4	4.76364	-
chr17	72744776	72744787	SP1	14.8846	-
chr17	72744777	72744787	KLF5	15.1633	-
chr17	72744777	72744795	NFYA	10.6585	+
chr17	72744778	72744798	RREB1	8.41284	-
chr17	72744790	72744801	RUNX1	11.9138	+
chr17	72744791	72744803	ZBTB7A	11.4714	-
chr17	72745128	72745145	SP4	7.05455	-
chr17	72745145	72745156	E2F4	10.0345	+
chr17	72745152	72745171	CTCF	9.88525	+
chr17	72745181	72745201	PPARG	10.6111	-
chr17	72745197	72745216	CTCF	13.5574	+
chr17	72745198	72745213	ZIC3	9.88571	-
chr17	72745198	72745213	ZIC4	11.6364	-
chr17	72745199	72745212	Myod1	12.0612	-
chr17	72745199	72745213	ZIC1	10.9574	-
chr17	72745202	72745212	Ascl2	11.1429	-
chr17	72745202	72745212	FIGLA	12.931	-
chr17	72745202	72745212	MSC	10.7439	-
chr17	72745202	72745213	Myog	12.0816	+
chr17	72745202	72745211	SNAI2	12.5581	+
chr17	72745202	72745213	Tcf12	11.9388	+
chr17	72745202	72745212	TCF3	12.7885	-
chr17	72745202	72745212	TCF4	11.5102	-
chr17	72745240	72745259	CTCF	12.4918	-
chr17	72745241	72745252	NRF1	9.92727	-
chr17	72745248	72745260	ZBTB7B	12.6207	-
chr17	72745248	72745260	ZBTB7C	12.8387	-
chr17	72745249	72745261	ZBTB7A	13.6	-
chr17	72772457	72772471	CREB3L1	7.66667	+
chr17	72772459	72772470	MAX::MYC	11.051	-
chr17	72772460	72772473	Hes2	10.381	-
chr17	72772469	72772483	Zfx	17.303	-
chr17	72772471	72772484	TFAP2A(var.3)	9.72131	-
chr17	72772471	72772484	TFAP2C(var.3)	9.05172	+
chr17	72772487	72772498	Gabpa	12.1639	-
chr17	72772494	72772505	NRF1	15.2	+
chr17	72772511	72772528	SP4	15.3091	+
chr17	72772513	72772524	Klf1	13.6515	+
chr17	72772513	72772528	Klf12	10.8852	+
chr17	72772513	72772527	KLF14	16.431	+
chr17	72772514	72772528	EGR1	15.4615	+
chr17	72772514	72772525	KLF16	16.5345	+
chr17	72772514	72772524	Klf4	16.6939	-
chr17	72772514	72772524	KLF5	16.2041	+
chr17	72772514	72772525	SP1	16.2692	+
chr17	72772514	72772529	SP2	18.3966	+
chr17	72772514	72772525	SP3	15.6341	+
chr17	72772514	72772526	SP8	17.25	+
chr17	72772520	72772531	Gabpa	15.3115	-
chr17	72772521	72772534	ELF3	11.2414	-
chr17	72772521	72772532	ELK4	15.1273	+
chr17	72772522	72772534	EHF	11.7377	-
chr17	72772522	72772534	ELF1	10.9636	-
chr17	72772522	72772534	ELF4	11.7869	-
chr17	72772522	72772533	ELF5	11.8545	-
chr17	72772522	72772532	ELK1	11.2553	-
chr17	72772522	72772532	ELK3	11.569	-
chr17	72772522	72772532	ETS1	11.3276	-
chr17	72772522	72772532	ETV1	11.2364	-
chr17	72772522	72772532	ETV3	10.7183	-
chr17	72772522	72772532	ETV4	11.2931	-
chr17	72772522	72772532	ETV5	11.8909	-
chr17	72772522	72772532	ETV6	15.6346	-
chr17	72772522	72772532	FEV	10.8077	-
chr17	72772526	72772538	YY1	11.7692	-
chr17	72772533	72772547	BATF3	5.27273	+
chr17	72772561	72772578	SP4	5.38182	+
chr17	72772563	72772577	KLF14	13.1379	+
chr17	72772564	72772578	EGR1	18.5577	+
chr17	72772564	72772575	KLF16	14.1724	+
chr17	72772564	72772574	KLF5	13.9184	+
chr17	72772564	72772575	SP1	17.1538	+
chr17	72772564	72772579	SP2	18.0517	+
chr17	72772564	72772575	SP3	12.3821	+
chr17	72772565	72772584	CTCF	8.68852	-
chr17	72772565	72772580	EGR3	16.5172	+
chr17	72772565	72772581	EGR4	14.8727	+
chr17	72772567	72772578	EGR2	14.3276	+
chr17	72772567	72772581	GLIS2	8.45902	+
chr17	72772567	72772582	ZBTB33	12.6667	-
chr17	72772570	72772583	TFAP2A(var.3)	10.2295	-
chr17	72772570	72772583	TFAP2B(var.3)	10.459	+
chr17	72772570	72772583	TFAP2C(var.3)	10.7931	+
chr17	72772570	72772585	ZBTB33	10.7424	+
chr17	72772576	72772588	E2F1	11.7869	+
chr17	72772577	72772592	NFYB	12.3846	+
chr17	72772580	72772598	NFYA	12.1341	-
chr17	72772583	72772593	EN2	11.2542	+
chr17	72772584	72772592	Dux	12.1475	+
chr17	72772584	72772594	Gfi1	10.8902	+
chr17	72772590	72772600	Tcfl5	10.2339	-
chr17	72772591	72772602	NRF1	9.12727	+
chr17	72772593	72772604	E2F4	12.3793	+
chr17	72772615	72772626	NRF1	11.9273	-
chr17	72772621	72772632	NRF1	17.4909	-
chr17	72772622	72772633	NRF1	18.4727	+
chr17	72772633	72772645	HINFP	11.4242	-
chr17	72772635	72772646	Gabpa	11.377	+
chr17	72772648	72772661	Myod1	12.4082	-
chr17	72772649	72772663	Tcf21	10.4342	-
chr17	72772650	72772662	PKNOX2	2.04918	+
chr17	72772651	72772661	Ascl2	11.1143	-
chr17	72772651	72772661	MSC	11.4756	-
chr17	72772651	72772661	MYF6	9.66667	-
chr17	72772651	72772662	Myog	15.1429	+
chr17	72772651	72772662	Tcf12	15.0408	+
chr17	72772651	72772661	TFAP4	9.87273	-
chr17	72772669	72772681	HINFP	10.7121	-
chr17	72857626	72857639	TFAP2A(var.3)	10.5082	+
chr17	72857626	72857639	TFAP2B(var.3)	10.2459	+
chr17	72857626	72857639	TFAP2C(var.3)	10.3966	-
chr17	72857627	72857640	TFAP2A(var.3)	13.0328	-
chr17	72857627	72857640	TFAP2B(var.3)	12.3934	-
chr17	72857627	72857640	TFAP2C(var.3)	12.8276	+
chr17	72857659	72857670	NRF1	11.2727	+
chr17	72857673	72857684	NRF1	11.0545	+
chr17	72857677	72857696	PAX5	11.0968	+
chr17	72857679	72857694	ZIC3	13.1429	-
chr17	72857679	72857694	ZIC4	12.3273	-
chr17	72857680	72857694	ZIC1	8.17021	-
chr17	72857681	72857696	SP2	16.431	-
chr17	72857684	72857696	SP8	12.4211	-
chr17	72857685	72857701	EGR4	15.0727	-
chr17	72857685	72857696	SP1	15.1538	-
chr17	72857685	72857696	SP3	13.1138	-
chr17	72857686	72857701	EGR3	17.0517	-
chr17	72857686	72857696	Klf4	12.8367	+
chr17	72857686	72857696	KLF5	15.102	-
chr17	72857687	72857698	E2F4	11.3448	+
chr17	72857687	72857702	SP2	19.9138	-
chr17	72857688	72857702	EGR1	22.7308	-
chr17	72857688	72857699	EGR2	12.5517	-
chr17	72857688	72857705	SP4	7.21818	-
chr17	72857689	72857703	KLF14	10.2069	-
chr17	72857690	72857705	NR2C2	9.64286	+
chr17	72857691	72857707	EGR4	14.7091	-
chr17	72857691	72857702	KLF16	16.6552	-
chr17	72857691	72857702	SP1	17.9038	-
chr17	72857691	72857702	SP3	15.7398	-
chr17	72857692	72857707	EGR3	15.8276	-
chr17	72857692	72857702	Klf4	12.8367	+
chr17	72857692	72857702	KLF5	15.102	-
chr17	72857693	72857704	E2F4	11.3448	+
chr17	72857693	72857708	SP2	15.2586	-
chr17	72857694	72857708	EGR1	20.2692	-
chr17	72857694	72857705	EGR2	12.5517	-
chr17	72857697	72857708	KLF16	15.5345	-
chr17	72857697	72857708	SP3	13.439	-
chr17	72857704	72857718	Zfx	15.8939	+
chr17	72857712	72857731	PAX5	14.3548	-
chr17	72857714	72857726	HINFP	10.697	+
chr17	72857723	72857740	SP4	2.92727	+
chr17	72857728	72857745	SP4	5.61818	+
chr17	72857730	72857746	GLIS1	-8.13462	+
chr17	72857730	72857744	KLF14	9.67241	+
chr17	72857731	72857742	KLF16	14.7069	+
chr17	72857731	72857746	SP2	15.0862	+
chr17	72857731	72857742	SP3	12.0732	+
chr17	72857732	72857747	EGR3	7.32759	+
chr17	72857732	72857748	EGR4	10.2364	+
chr17	72869121	72869139	TP53	5.93878	+
chr17	72869140	72869151	Klf1	11.4242	+
chr17	72869140	72869155	Klf12	8.19672	+
chr17	72869140	72869154	KLF14	11.5172	+
chr17	72869141	72869152	KLF16	12.1552	+
chr17	72869144	72869153	THAP1	10.0132	+
chr17	72869156	72869173	SP4	14.7273	+
chr17	72869156	72869170	Zfx	15.7727	-
chr17	72869158	72869169	Klf1	12.3485	+
chr17	72869158	72869173	Klf12	13.4918	+
chr17	72869158	72869172	KLF14	10.2414	+
chr17	72869159	72869170	KLF16	12.3103	+
chr17	72869159	72869169	Klf4	16.1837	-
chr17	72869159	72869169	KLF5	17	+
chr17	72869159	72869170	SP1	15.9423	+
chr17	72869159	72869174	SP2	15.5345	+
chr17	72869159	72869170	SP3	13.5691	+
chr17	72869159	72869171	SP8	11.9474	+
chr17	72869160	72869180	RREB1	12.7339	+
chr17	72869165	72869185	RREB1	9.17431	+
chr17	72869168	72869183	NR2C2	9.14286	-
chr17	72869168	72869185	SP4	19.7818	+
chr17	72869170	72869181	Klf1	10.4848	+
chr17	72869170	72869185	Klf12	9.55738	+
chr17	72869170	72869184	KLF14	14.5345	+
chr17	72869171	72869185	EGR1	15.9808	+
chr17	72869171	72869182	KLF16	16.6897	+
chr17	72869171	72869181	Klf4	14.2857	-
chr17	72869171	72869181	KLF5	14.3061	+
chr17	72869171	72869182	SP1	16.5577	+
chr17	72869171	72869186	SP2	17.9483	+
chr17	72869171	72869182	SP3	15.0325	+
chr17	72869171	72869183	SP8	16.4474	+
chr17	72869175	72869189	GLIS2	7.11475	+
chr17	72869175	72869190	NR2C2	9.4	-
chr17	72889696	72889707	RUNX1	11.7414	+
chr17	72889738	72889749	SP3	12.3252	-
chr17	72889758	72889773	SP2	15.4483	-
chr17	72889763	72889778	SP2	15.8276	-
chr17	72889771	72889787	EGR4	9.8	-
chr17	72889772	72889787	EGR3	8.27586	-
chr17	72889774	72889791	SP4	3.69091	-
chr17	72889779	72889794	Bach1::Mafk	10.0658	-
chr17	72889785	72889795	Arntl	11.4262	+
chr17	72889785	72889797	HES7	3.74138	-
chr17	72889785	72889795	Mitf	11.4286	+
chr17	72889785	72889793	Pax2	10.4222	+
chr17	72889786	72889796	BHLHE40	10.0962	+
chr17	72889786	72889796	BHLHE41	9.13462	-
chr17	72889786	72889796	Hes1	10.0769	+
chr17	72889786	72889796	HEY2	11.2759	+
chr17	72889786	72889796	Tcfl5	10.629	-
chr17	72889791	72889810	CTCF	9.19672	+
chr17	72889792	72889805	TFAP2A(var.3)	9.65574	+
chr17	72889805	72889819	EGR1	15.9231	+
chr17	72889805	72889816	KLF16	15.5345	+
chr17	72889805	72889816	SP3	13.439	+
chr17	72889806	72889822	EGR4	9.83636	+
chr17	72889809	72889820	TFAP2A	11.0909	+
chr17	72889809	72889821	TFAP2A(var.2)	12.5455	-
chr17	72889809	72889821	TFAP2B	12.4909	-
chr17	72889809	72889821	TFAP2C	12.1429	-
chr17	72919331	72919343	ZBTB7A	11.1143	+
chr17	72919354	72919373	CTCF	10.082	+
chr17	72919357	72919373	EGR4	10.3091	-
chr17	72919358	72919373	EGR3	6.82759	-
chr17	72919358	72919370	TFAP2A(var.2)	12.1455	+
chr17	72919358	72919370	TFAP2B	12	+
chr17	72919358	72919370	TFAP2C	11.3469	+
chr17	72919359	72919374	SP2	16.5862	-
chr17	72919359	72919370	TFAP2A	10.8727	-
chr17	72919360	72919374	EGR1	18.3846	-
chr17	72919360	72919377	SP4	4.4	-
chr17	72919361	72919375	KLF14	8.96552	-
chr17	72919362	72919377	NR2C2	9.64286	+
chr17	72919363	72919379	EGR4	15.4	-
chr17	72919363	72919374	KLF16	16.6552	-
chr17	72919363	72919374	SP1	17.9038	-
chr17	72919363	72919374	SP3	15.7398	-
chr17	72919363	72919384	ZNF263	16.9796	+
chr17	72919364	72919379	EGR3	16.9138	-
chr17	72919364	72919374	Klf4	12.8367	+
chr17	72919364	72919374	KLF5	15.102	-
chr17	72919365	72919376	E2F4	11.3448	+
chr17	72919365	72919380	SP2	17.1379	-
chr17	72919366	72919380	EGR1	21.3269	-
chr17	72919366	72919377	EGR2	12.5517	-
chr17	72919368	72919383	NR2C2	13.2714	+
chr17	72919369	72919383	PLAG1	11.6735	+
chr17	72919369	72919380	SP1	15.8269	-
chr17	72919369	72919390	ZNF263	20.7347	+
chr17	72919373	72919388	EGR3	7.94828	-
chr17	72919374	72919389	SP2	19.7414	-
chr17	72919375	72919389	EGR1	21.4423	-
chr17	72919375	72919392	SP4	6.03636	-
chr17	72919376	72919390	KLF14	12.7069	-
chr17	72919377	72919389	SP8	15.7895	-
chr17	72919378	72919389	KLF16	16.6552	-
chr17	72919378	72919389	SP1	17.9038	-
chr17	72919378	72919389	SP3	15.7398	-
chr17	72919379	72919389	Klf4	12.8367	+
chr17	72919379	72919389	KLF5	15.102	-
chr17	72919380	72919391	E2F4	11.4483	+
chr17	72919394	72919405	E2F4	10.9138	-
chr17	72919398	72919419	REST	12	-
chr17	72919400	72919414	Bcl6	12.9194	-
chr17	72919400	72919417	BCL6B	-16.7714	+
chr17	72919411	72919425	EGR1	13.1731	+
chr17	72919412	72919428	EGR4	9.70909	+
chr17	72919422	72919443	REST	8.43878	-
chr17	72919425	72919439	EBF1	10.377	+
chr17	72920307	72920324	Rhox11	12.4079	+
chr17	72920308	72920318	Ascl2	10.5143	+
chr17	72920308	72920318	NHLH1	11.9483	+
chr17	72920311	72920324	Hoxc9	15.4921	+
chr17	72920312	72920323	Hoxa9	10.6447	+
chr17	72920316	72920326	Gfi1	10.9634	+
chr17	72920344	72920355	NRF1	11.4545	+
chr17	72920359	72920373	EGR1	13.0962	-
chr17	72920359	72920370	EGR2	9.65517	-
chr17	72920360	72920371	E2F6	10.1724	+
chr17	72920362	72920377	Pparg::Rxra	10.7207	+
chr17	72920380	72920397	RARA::RXRA	13.2245	-
chr17	72920381	72920393	HINFP	10.2576	+
chr17	72920384	72920398	Rxra	2.23171	-
chr17	72920384	72920398	RXRB	0.690909	-
chr17	72920387	72920400	NR2F1	11.6735	-
chr17	72920391	72920407	GLIS1	-5.82692	+
chr17	72920392	72920406	GLIS2	10.3443	+
chr17	72931887	72931901	ONECUT1	10.6731	+
chr17	72931887	72931901	ONECUT2	11.2069	+
chr17	72931887	72931901	ONECUT3	10.427	+
chr17	72931901	72931913	HINFP	10.5758	-
chr17	72931907	72931920	TFAP2A(var.3)	10.3279	-
chr17	72931907	72931920	TFAP2B(var.3)	9.68852	-
chr17	72931907	72931920	TFAP2C(var.3)	9.86207	+
chr17	72931917	72931928	NRF1	16.1636	+
chr17	72931929	72931942	TFAP2A(var.3)	11.6885	+
chr17	72931929	72931942	TFAP2B(var.3)	9.95082	+
chr17	72931929	72931942	TFAP2C(var.3)	10.569	+
chr17	72931931	72931946	ZIC3	8.47143	-
chr17	72931933	72931947	EGR1	14.1346	-
chr17	72931934	72931950	EGR4	10.4545	-
chr17	72931937	72931952	Klf12	9.11475	-
chr17	72931948	72931957	HIC2	11.3273	-
chr17	72931960	72931969	ZEB1	13.5273	+
chr17	72932005	72932016	TFAP2A	11.1455	+
chr17	72932005	72932016	TFAP2B(var.2)	11.4727	+
chr17	72932005	72932016	TFAP2C(var.2)	10.6346	+
chr17	72966703	72966714	FOXP2	11.7727	+
chr17	72966704	72966715	Foxo1	14.2931	-
chr17	72966705	72966719	SPI1	1.45455	+
chr17	72966705	72966719	SPIC	10.6901	+
chr17	72966708	72966719	SPDEF	11.5273	+
chr17	72966712	72966730	EWSR1-FLI1	2.48684	+
chr17	72966716	72966734	EWSR1-FLI1	-9.47368	+
chr17	72966717	72966736	PAX5	12.3065	+
chr17	72966718	72966739	ZNF263	17.1429	+
chr17	72966721	72966739	EWSR1-FLI1	-4.59211	+
chr17	72966725	72966743	EWSR1-FLI1	-10.4737	+
chr17	72966748	72966759	Spz1	11.1455	+
chr17	72966755	72966769	Zfx	17.197	-
chr17	72966762	72966773	RUNX1	11.7414	-
chr17	72966803	72966814	RUNX1	10.7759	-
chr17	72966804	72966815	Klf1	17.1818	+
chr17	72966804	72966819	Klf12	12.9508	+
chr17	72966805	72966815	Klf4	15.9184	-
chr17	72966805	72966815	KLF5	14.2245	+
chr17	72969179	72969200	ZNF263	17.2245	-
chr17	72969211	72969226	LEF1	9.03226	-
chr17	72969249	72969266	RARA::RXRA	8.9898	-
chr17	72969259	72969275	Rarg	-3.46939	-
chr17	72969260	72969276	Rarb	-4.89655	-
chr17	72969263	72969271	MEIS2	13.5246	-
chr17	72969263	72969271	MEIS3	12.3846	-
chr17	72969264	72969271	MEIS1	10.3111	-
chr17	72969271	72969282	MAX::MYC	9.65306	+
chr17	72969271	72969281	Myc	11.3091	-
chr17	72969272	72969282	CLOCK	12.3333	-
chr17	72969272	72969282	MAX	13	+
chr17	72969272	72969282	MNT	11.9545	+
chr17	72969272	72969280	Mycn	12.8689	+
chr17	72969272	72969282	Npas2	12.9836	+
chr17	72969272	72969283	USF1	10.6531	+
chr17	72969273	72969281	Id2	12.623	-
chr17	72969273	72969281	Mlxip	13.4262	+
chr17	72969273	72969283	Myc	13.6182	+
chr17	72969289	72969300	TFAP2A	10.7636	+
chr17	72969311	72969322	E2F6	14.8966	+
chr17	72978382	72978396	GLIS2	10.8197	+
chr17	72978382	72978396	GLIS3	5.28788	+
chr17	72978382	72978397	ZIC3	8.74286	+
chr17	72978382	72978397	ZIC4	9.65455	+
chr17	72978398	72978418	RREB1	10.2294	-
chr17	72978400	72978419	CTCF	9.13115	+
chr17	72978400	72978410	RUNX3	12.0577	-
chr17	72978401	72978410	RUNX2	11.0577	-
chr17	72978405	72978420	SP2	13.8793	-
chr17	72978408	72978420	SP8	12.8947	-
chr17	72978409	72978420	KLF16	13.2586	-
chr17	72978409	72978420	SP1	12.7885	-
chr17	72978409	72978420	SP3	12.4065	-
chr17	72978410	72978420	Klf4	10.9286	+
chr17	72978452	72978463	Gabpa	13.082	-
chr17	72978453	72978464	ELK4	13.3455	+
chr17	72978454	72978466	ELF4	8.77049	-
chr17	72978454	72978464	ELK1	10.4894	-
chr17	72978454	72978464	ELK3	11.7586	-
chr17	72978454	72978464	ERF	13.9714	-
chr17	72978454	72978464	ERG	12.9273	-
chr17	72978454	72978464	ETS1	13.3448	-
chr17	72978454	72978464	ETV1	11.4909	-
chr17	72978454	72978465	ETV2	11.0328	-
chr17	72978454	72978464	ETV3	12	-
chr17	72978454	72978464	ETV4	11.431	-
chr17	72978454	72978464	ETV6	13.1154	-
chr17	72978454	72978464	FEV	12.2308	-
chr17	72978454	72978464	FLI1	12.7234	-
chr17	72978456	72978470	GLIS3	3.60606	-
chr17	72978458	72978469	RUNX1	11.069	+
chr17	72978459	72978474	Klf12	7.32787	-
chr17	72978459	72978476	SP4	3.81818	-
chr17	72978461	72978473	SP8	11	-
chr17	72978462	72978473	KLF16	11.6379	-
chr17	72978486	72978498	HINFP	10.3939	-
chr17	72978487	72978501	EGR1	11.6346	-
chr17	72983638	72983654	Pou2f3	10.6341	-
chr17	72983642	72983651	POU3F4	10.602	-
chr17	72983642	72983651	POU5F1B	11.0796	-
chr17	72983651	72983669	NFYA	15.2805	+
chr17	72983657	72983665	Dux	12.1475	-
chr17	72983657	72983672	NFYB	17.0769	-
chr17	72983675	72983692	SP4	2.45455	+
chr17	72983675	72983689	Zfx	16.2727	-
chr17	72983677	72983688	Klf1	14.1061	+
chr17	72983677	72983692	Klf12	8.18033	+
chr17	72983678	72983688	Klf4	16.051	-
chr17	72983678	72983688	KLF5	16.6735	+
chr17	72983678	72983689	SP3	11.9837	+
chr17	72983680	72983694	GLIS2	9.40984	+
chr17	72983680	72983694	ZIC1	10.5957	+
chr17	72983680	72983695	ZIC3	12.9143	+
chr17	72983680	72983695	ZIC4	13.1091	+
chr17	72983705	72983720	ZIC4	11.1455	-
chr17	72983706	72983717	TFAP2A	11.0545	-
chr17	72983706	72983720	ZIC1	5.89362	-
chr17	72983743	72983755	ZBTB7A	12.2714	-
chr17	72983751	72983764	TFAP2A(var.3)	9.36066	+
chr17	72983751	72983764	TFAP2C(var.3)	8.98276	-
chr17	73007194	73007208	EGR1	10.8462	+
chr17	73007218	73007237	CTCF	16.1639	+
chr17	73007221	73007233	TAL1::TCF3	11.2584	+
chr17	73007222	73007236	PLAG1	6.04082	-
chr17	73007223	73007233	Atoh1	11.5645	+
chr17	73007223	73007233	NEUROD2	11.2241	-
chr17	73007223	73007233	Neurog1	10.3516	+
chr17	73007223	73007233	NEUROG2	10.0152	+
chr17	73007223	73007235	TAL1::TCF3	13.7978	-
chr17	73007240	73007257	Foxj3	12.0649	-
chr17	73007242	73007257	FOXP1	14.5352	-
chr17	73007243	73007257	FOXF2	10.6222	-
chr17	73007243	73007254	FOXP2	12.7727	-
chr17	73007253	73007269	RFX3	8.65152	+
chr17	73007253	73007269	RFX5	7.39655	-
chr17	73007254	73007268	Rfx1	14.9828	+
chr17	73007270	73007285	STAT1::STAT2	10.3485	+
chr17	73007296	73007306	ID4	11.2951	-
chr17	73007296	73007305	SNAI2	11.3023	+
chr17	73007298	73007307	ZEB1	11.3273	-
chr17	73008729	73008741	HINFP	10.7121	-
chr17	73008733	73008748	ZIC3	7.98571	-
chr17	73008733	73008748	ZIC4	11.0364	-
chr17	73008734	73008748	ZIC1	5.68085	-
chr17	73008736	73008747	E2F4	10.6552	+
chr17	73008742	73008753	ELK4	10.9455	-
chr17	73008743	73008754	Gabpa	10.3279	+
chr17	73008753	73008765	ELF1	7.90909	+
chr17	73008754	73008765	TFAP2A	11.2364	+
chr17	73008754	73008765	TFAP2C(var.2)	11.3462	+
chr17	73008755	73008765	ELK1	12.9787	+
chr17	73008755	73008765	ELK3	12.9655	+
chr17	73008755	73008766	ELK4	14.8727	-
chr17	73008755	73008765	ERF	12.0286	+
chr17	73008755	73008765	ERG	11.6727	+
chr17	73008755	73008765	ETS1	12.5862	+
chr17	73008755	73008765	ETV1	12.9455	+
chr17	73008755	73008765	ETV3	10.9859	+
chr17	73008755	73008765	ETV4	12.8793	+
chr17	73008755	73008765	ETV5	12.4909	+
chr17	73008755	73008765	ETV6	11.1346	+
chr17	73008755	73008765	FEV	12.0577	+
chr17	73008755	73008765	FLI1	11.8511	+
chr17	73008756	73008767	Gabpa	13.4754	+
chr17	73008777	73008789	YY1	11.3077	+
chr17	73008779	73008790	YY2	10.697	-
chr17	73008785	73008804	CTCF	13.5574	+
chr17	73008790	73008800	ID4	12.6066	-
chr17	73008790	73008800	TCF3	12.0962	-
chr17	73008790	73008800	TCF4	12.4286	-
chr17	73008800	73008814	Zfx	15.2879	+
chr17	73028576	73028596	RREB1	10.8899	-
chr17	73028578	73028593	EGR3	5.55172	-
chr17	73028578	73028598	RREB1	6.66972	-
chr17	73028580	73028594	EGR1	12.5385	-
chr17	73028582	73028596	EGR1	13.1346	-
chr17	73028582	73028594	SP8	13.6711	-
chr17	73028583	73028594	KLF16	13.6897	-
chr17	73028583	73028594	SP3	14.4634	-
chr17	73028584	73028595	Klf1	10.1818	-
chr17	73028586	73028601	EGR3	5.44828	-
chr17	73028586	73028604	KLF13	4.58621	-
chr17	73028588	73028600	SP8	13.9211	-
chr17	73028589	73028603	KLF14	11.3966	-
chr17	73028589	73028599	ZNF740	12.945	-
chr17	73028591	73028602	KLF16	13.2241	-
chr17	73028591	73028602	SP3	12.3089	-
chr17	73028592	73028605	EOMES	11.8049	+
chr17	73028592	73028603	Klf1	10.303	-
chr17	73028592	73028603	TBX2	11.4	+
chr17	73028593	73028601	MGA	12.7727	+
chr17	73028593	73028603	TBR1	10.8298	+
chr17	73028593	73028601	TBX1	11.8776	+
chr17	73028593	73028601	TBX15	11.75	+
chr17	73028593	73028601	TBX4	11.0408	+
chr17	73028593	73028601	TBX5	11.2241	+
chr17	73028624	73028638	XBP1	9.88462	+
chr17	73028625	73028639	CREB3	9.87143	+
chr17	73028630	73028638	Atf3	11.918	-
chr17	73028634	73028652	KLF13	14.1724	-
chr17	73028636	73028651	Klf12	12.2131	-
chr17	73028636	73028653	SP4	13.8727	-
chr17	73028637	73028651	KLF14	13.2759	-
chr17	73028638	73028650	SP8	14.2763	-
chr17	73028639	73028650	KLF16	14.569	-
chr17	73028639	73028650	SP3	13.4472	-
chr17	73028640	73028651	Klf1	11.803	-
chr17	73028640	73028650	Klf4	12.7245	+
chr17	73028640	73028650	KLF5	14.3673	-
chr17	73028644	73028655	ESRRB	7.55172	-
chr17	73028644	73028659	Nr5a2	10.4828	-
chr17	73028645	73028653	NR4A2	11.4141	-
chr17	73028655	73028668	Myod1	13.6735	-
chr17	73028658	73028668	MSC	11.8537	+
chr17	73028658	73028669	Myog	13.3061	+
chr17	73028658	73028669	Tcf12	13.3469	+
chr17	73028658	73028668	TFAP4	13.8545	-
chr17	73028679	73028693	Bcl6	10.7903	-
chr17	73028693	73028707	PLAG1	7.33673	+
chr17	73028694	73028703	HIC2	11.4545	+
chr17	73043015	73043032	Rarg(var.2)	-1	-
chr17	73043030	73043051	REST	4.5102	-
chr17	73043035	73043051	ZNF143	3.37931	+
chr17	73043055	73043069	SPI1	1.49091	+
chr17	73043057	73043069	ELF1	8.38182	+
chr17	73043057	73043069	ELF4	8.40984	+
chr17	73043058	73043069	ELF5	11.2727	+
chr17	73043058	73043069	ETV2	10.2787	+
chr17	73043059	73043069	ELK1	12.234	+
chr17	73043059	73043069	ELK3	12.9138	+
chr17	73043059	73043070	ELK4	11.9091	-
chr17	73043059	73043069	ERF	12.1286	+
chr17	73043059	73043069	ERG	12.9455	+
chr17	73043059	73043069	ETS1	12.1207	+
chr17	73043059	73043069	ETV1	12.1091	+
chr17	73043059	73043069	ETV3	13	+
chr17	73043059	73043069	ETV4	12.2759	+
chr17	73043059	73043069	ETV5	11.8	+
chr17	73043059	73043069	ETV6	12.4423	+
chr17	73043059	73043069	FEV	13.1731	+
chr17	73043059	73043069	FLI1	12.7872	+
chr17	73043060	73043071	Gabpa	12.4754	+
chr17	73043061	73043075	RORA(var.2)	13.618	+
chr17	73043068	73043085	RARA(var.2)	4.32787	+
chr17	73043069	73043079	Arntl	10.9016	+
chr17	73043069	73043079	Mitf	10.9898	+
chr17	73043069	73043077	Pax2	9.71111	+
chr17	73043105	73043120	SP2	14.6207	-
chr17	73043107	73043123	EGR4	11.9818	-
chr17	73043107	73043121	KLF14	8.32759	-
chr17	73043109	73043120	KLF16	11.8793	-
chr17	73043117	73043136	PAX5	13.2097	-
chr17	73073641	73073653	ZBTB7B	10.1379	+
chr17	73073641	73073653	ZBTB7C	11.4516	+
chr17	73073646	73073660	ZIC1	5.7234	+
chr17	73073646	73073661	ZIC4	10.8182	+
chr17	73073652	73073667	Klf12	13.2295	-
chr17	73073652	73073669	SP4	3.85455	-
chr17	73073653	73073667	KLF14	10.5517	-
chr17	73073654	73073666	SP8	15.6053	-
chr17	73073655	73073666	KLF16	11.4483	-
chr17	73073655	73073666	SP3	14.3089	-
chr17	73073656	73073667	Klf1	15.1364	-
chr17	73073656	73073666	Klf4	16.3163	+
chr17	73073656	73073666	KLF5	14.4694	-
chr17	73073678	73073689	TFAP2A	12.3455	-
chr17	73073678	73073689	TFAP2B(var.2)	12.6545	-
chr17	73073678	73073689	TFAP2C(var.2)	11.6923	+
chr17	73073689	73073705	SRF	5.91803	-
chr17	73073701	73073716	ZIC4	10	-
chr17	73073728	73073739	Gabpa	11.7377	-
chr17	73073729	73073740	ELK4	13.2364	+
chr17	73073729	73073743	Stat4	15.7586	-
chr17	73073731	73073749	EWSR1-FLI1	-3.10526	-
chr17	73073732	73073743	STAT1	10.5636	-
chr17	73073732	73073743	STAT3	13	-
chr17	73073734	73073743	THAP1	9.82895	-
chr17	73074904	73074918	PLAG1	6.30612	+
chr17	73074905	73074919	PLAG1	10.8265	+
chr17	73074916	73074933	Ar	11.8448	+
chr17	73074916	73074933	NR3C1	9.06122	+
chr17	73074916	73074933	NR3C2	9.6383	+
chr17	73074933	73074953	RREB1	9.99083	-
chr17	73074937	73074957	RREB1	8.11009	-
chr17	73074938	73074954	EGR4	10.7455	-
chr17	73074938	73074950	ZBTB7C	11.4677	-
chr17	73074939	73074954	EGR3	10.0345	-
chr17	73074940	73074955	SP2	16.6724	-
chr17	73074941	73074955	EGR1	20.9808	-
chr17	73074941	73074958	SP4	4.96364	-
chr17	73074942	73074956	KLF14	9.39655	-
chr17	73074943	73074955	SP8	14.3947	-
chr17	73074944	73074958	GLIS2	8.78689	-
chr17	73074944	73074955	KLF16	16.6552	-
chr17	73074944	73074955	SP1	17.9038	-
chr17	73074944	73074955	SP3	15.7398	-
chr17	73074945	73074955	Klf4	12.8367	+
chr17	73074945	73074955	KLF5	15.102	-
chr17	73074946	73074957	E2F4	12.3793	+
chr17	73074946	73074956	ZNF740	10.7339	-
chr17	73074947	73074957	ZNF740	10	-
chr17	73074948	73074958	ZNF740	12.8073	-
chr17	73074966	73074982	RFX4	11.7576	+
chr17	73074991	73075006	Pparg::Rxra	10.9279	-
chr17	73074994	73075004	Sox3	10.931	+
chr17	73075023	73075038	RXRA::VDR	5.36697	-
chr17	73075026	73075040	JUN(var.2)	11.8654	+
chr17	73075029	73075040	FOSL2	14.2909	+
chr17	73075029	73075040	JUNB	14.5918	+
chr17	73083738	73083751	ELF3	9.72414	-
chr17	73083738	73083749	ELK4	13.9273	+
chr17	73083739	73083751	EHF	10.9508	-
chr17	73083739	73083751	ELF1	10.8727	-
chr17	73083739	73083751	ELF4	11.8033	-
chr17	73083739	73083750	ELF5	11.6364	-
chr17	73083739	73083749	ETV6	12.8846	-
chr17	73083741	73083755	GLIS2	8.09836	-
chr17	73083741	73083755	GLIS3	12.303	-
chr17	73083745	73083760	Klf12	8.4918	-
chr17	73083746	73083760	KLF14	8.96552	-
chr17	73083748	73083759	SP3	12.374	-
chr17	73083750	73083762	GLI2	10.6034	-
chr17	73083750	73083758	TBX5	10.9655	+
chr17	73083761	73083770	CDX1	11.0943	-
chr17	73083761	73083772	CDX2	13.9831	-
chr17	73083767	73083781	GATA2	12.7818	+
chr17	73083771	73083782	Gata4	12.7069	+
chr17	73083771	73083779	GATA5	10.4483	-
chr17	73083780	73083791	TFAP2A	12.3273	+
chr17	73083780	73083792	TFAP2A(var.2)	11.8	+
chr17	73083787	73083798	TFAP2A	11.5636	+
chr17	73083787	73083798	TFAP2B(var.2)	11.0364	+
chr17	73083787	73083798	TFAP2C(var.2)	10.8269	+
chr17	73083814	73083828	SPI1	4.29091	+
chr17	73083833	73083849	Vdr	3.98361	+
chr17	73083836	73083848	ELF1	10.6909	-
chr17	73083836	73083847	SPDEF	15.4545	-
chr17	73083840	73083855	CENPB	10.1538	+
chr17	73083845	73083858	POU3F3	10.4	+
chr17	73083846	73083858	POU3F2	11.2097	+
chr17	73105982	73105998	EGR4	9.74545	+
chr17	73105984	73105995	EGR2	11.6379	+
chr17	73105984	73105996	HINFP	11.2576	-
chr17	73105985	73105996	NRF1	18.0545	-
chr17	73105986	73105997	NRF1	15.5636	+
chr17	73105987	73105997	Hes1	10.9021	+
chr17	73105987	73105998	NRF1	10.9455	-
chr17	73105987	73105997	Tcfl5	10.0081	-
chr17	73105988	73105999	NRF1	9.45455	+
chr17	73106010	73106025	EGR3	6.12069	+
chr17	73106012	73106029	SP4	15.4545	+
chr17	73106014	73106025	Klf1	12.3485	+
chr17	73106014	73106029	Klf12	13.5246	+
chr17	73106014	73106028	KLF14	16.7586	+
chr17	73106015	73106029	EGR1	13.4038	+
chr17	73106015	73106026	KLF16	15.8276	+
chr17	73106015	73106025	Klf4	16.1837	-
chr17	73106015	73106025	KLF5	17	+
chr17	73106015	73106026	SP1	17.8077	+
chr17	73106015	73106030	SP2	19.569	+
chr17	73106015	73106026	SP3	14.374	+
chr17	73106015	73106027	SP8	14.9342	+
chr17	73106020	73106033	TFAP2A(var.3)	10.082	+
chr17	73106020	73106033	TFAP2B(var.3)	9.95082	+
chr17	73106020	73106033	TFAP2C(var.3)	9.44828	+
chr17	73106021	73106034	TFAP2A(var.3)	10	-
chr17	73106021	73106034	TFAP2B(var.3)	11.1148	-
chr17	73106021	73106034	TFAP2C(var.3)	10.1724	-
chr17	73106025	73106037	ZBTB7B	11.6379	-
chr17	73106025	73106037	ZBTB7C	10.7258	-
chr17	73106043	73106054	Gabpa	12.8525	-
chr17	73106044	73106055	ELK4	12.6909	+
chr17	73106044	73106056	HINFP	10.0303	+
chr17	73106061	73106072	Gabpa	10.6393	+
chr17	73106080	73106092	HINFP	12.5455	-
chr17	73106090	73106101	NRF1	9.18182	-
chr17	73106097	73106106	HIC2	10.7636	+
chr17	73127802	73127814	TFAP2A(var.2)	11.3091	+
chr17	73127829	73127843	PLAG1	7.72449	+
chr17	73127834	73127846	ZBTB7B	11.8793	-
chr17	73127834	73127846	ZBTB7C	10.9194	-
chr17	73127835	73127847	ZBTB7A	10.2286	-
chr17	73127836	73127850	KLF14	11.2241	-
chr17	73127838	73127849	KLF16	12.8103	-
chr17	73127838	73127849	SP3	12.5854	-
chr17	73127841	73127852	NRF1	12.2	-
chr17	73127853	73127863	ELK1	13.6383	+
chr17	73127853	73127863	ELK3	12.9828	+
chr17	73127853	73127864	ELK4	16.9273	-
chr17	73127853	73127863	ERF	12.8857	+
chr17	73127853	73127863	ERG	12.6727	+
chr17	73127853	73127863	ETS1	13.3103	+
chr17	73127853	73127863	ETV1	12.9273	+
chr17	73127853	73127863	ETV3	12.1831	+
chr17	73127853	73127863	ETV4	12.5345	+
chr17	73127853	73127863	ETV5	12.8727	+
chr17	73127853	73127863	ETV6	12.0769	+
chr17	73127853	73127863	FEV	12.4231	+
chr17	73127853	73127863	FLI1	12.9362	+
chr17	73127854	73127865	Gabpa	16.1148	+
chr17	73127871	73127882	Gabpa	14.7705	-
chr17	73127872	73127883	ELK4	12.4909	+
chr17	73127873	73127885	ELF1	10.1455	-
chr17	73127873	73127885	ELF4	10.1967	-
chr17	73127873	73127883	ELK1	11.5319	-
chr17	73127873	73127883	ELK3	12.0345	-
chr17	73127873	73127883	ERG	11.5273	-
chr17	73127873	73127883	ETS1	10.8966	-
chr17	73127873	73127883	ETV1	12.3455	-
chr17	73127873	73127883	ETV4	12.3621	-
chr17	73127873	73127883	ETV5	11.7273	-
chr17	73127873	73127883	FEV	11.8462	-
chr17	73127873	73127883	FLI1	11.3617	-
chr17	73127892	73127908	Pou2f3	16.5976	-
chr17	73127893	73127907	POU1F1	14.1379	-
chr17	73127893	73127906	POU2F2	14	+
chr17	73127894	73127906	POU3F1	11.9639	-
chr17	73127894	73127906	POU3F2	12.5	-
chr17	73127894	73127907	POU3F3	11.07	-
chr17	73127895	73127907	POU2F1	12.51	-
chr17	73127896	73127905	POU3F4	15.5714	-
chr17	73127896	73127905	POU5F1B	14.4602	-
chr17	73127915	73127932	SP4	4.72727	+
chr17	73179035	73179047	ZBTB7A	10.1429	-
chr17	73179043	73179053	MZF1(var.2)	10.8889	+
chr17	73179043	73179058	NR2C2	12.7429	+
chr17	73179043	73179058	Pparg::Rxra	10.2523	+
chr17	73179051	73179062	NRF1	11.9818	+
chr17	73179057	73179069	HINFP	11.9242	-
chr17	73179061	73179069	ARNT::HIF1A	11.6447	-
chr17	73179071	73179082	E2F6	13.9483	-
chr17	73179073	73179084	SP1	14.8654	+
chr17	73179073	73179088	SP2	15.2241	+
chr17	73179077	73179087	ZNF740	13.9725	+
chr17	73179079	73179090	Klf1	12.0758	+
chr17	73179080	73179090	Klf4	12.949	-
chr17	73179080	73179090	KLF5	14.0612	+
chr17	73179088	73179100	HINFP	10.0606	+
chr17	73179089	73179100	EGR2	10.5	-
chr17	73179113	73179131	NFYA	12.0854	+
chr17	73179119	73179134	NFYB	13.9808	-
chr17	73179123	73179136	SMAD2::SMAD3::SMAD4	10.5574	+
chr17	73179129	73179144	ZBTB33	13.6515	-
chr17	73179131	73179143	TFAP2A(var.2)	10.9636	-
chr17	73179132	73179147	ZBTB33	13.7424	+
chr17	73201679	73201694	ZIC3	8.5	-
chr17	73201680	73201694	ZIC1	5.48936	-
chr17	73201683	73201699	EGR4	10.2	-
chr17	73201686	73201703	SP4	9.54545	-
chr17	73201687	73201701	KLF14	10.069	-
chr17	73201688	73201700	SP8	13.8158	-
chr17	73201726	73201737	Spz1	11.6545	+
chr17	73201743	73201758	ZIC3	7.8	-
chr17	73201753	73201768	EGR3	6.84483	+
chr17	73201755	73201766	EGR2	9.2069	+
chr17	73201771	73201785	NFIC::TLX1	8.64286	-
chr17	73201771	73201784	SMAD2::SMAD3::SMAD4	13.4918	+
chr17	73201788	73201802	ZIC1	6.04255	-
chr17	73201790	73201801	E2F4	12.7931	+
chr17	73201790	73201801	E2F6	14.3276	+
chr17	73201796	73201810	Zfx	15.8636	-
chr17	73201803	73201814	E2F4	13.5	+
chr17	73201803	73201814	E2F6	14.6897	+
chr17	73257694	73257709	ZBTB33	18.1212	-
chr17	73257701	73257716	Bach1::Mafk	7.09211	+
chr17	73257721	73257736	SP2	17.3448	-
chr17	73257722	73257737	Klf12	12.7377	-
chr17	73257722	73257739	SP4	16.1818	-
chr17	73257723	73257737	KLF14	11.8276	-
chr17	73257724	73257736	SP8	14.3158	-
chr17	73257725	73257736	KLF16	12.1207	-
chr17	73257725	73257736	SP1	16.4038	-
chr17	73257725	73257736	SP3	13.3577	-
chr17	73257725	73257739	Zfx	18.2576	+
chr17	73257726	73257737	Klf1	12.3485	-
chr17	73257726	73257736	Klf4	16.1837	+
chr17	73257726	73257736	KLF5	17	-
chr17	73257733	73257748	ZIC4	10.2	-
chr17	73257734	73257748	GLIS2	9.39344	-
chr17	73257759	73257773	ATF7	8.67143	-
chr17	73257763	73257784	REST	4.26531	+
chr17	73257802	73257817	NR2C2	10.6857	+
chr17	73257802	73257817	Pparg::Rxra	11.5405	+
chr17	73258419	73258434	Pparg::Rxra	10.6126	+
chr17	73258444	73258455	Gfi1b	12.5517	-
chr17	73258470	73258484	KLF14	8.17241	+
chr17	73258471	73258482	KLF16	12.1034	+
chr17	73258475	73258485	MZF1(var.2)	12.899	-
chr17	73258506	73258515	SOX9	11.4268	+
chr17	73258508	73258517	SRY	10.7333	-
chr17	73258512	73258521	Nr2e1	11.5323	+
chr17	73267261	73267282	REST	5.67347	+
chr17	73267284	73267296	HINFP	12.2424	+
chr17	73267309	73267324	JUND(var.2)	11.5532	-
chr17	73267310	73267323	JUN	10.3469	-
chr17	73267321	73267332	E2F4	10.7759	-
chr17	73267321	73267336	ZBTB33	10.4848	+
chr17	73267341	73267358	ESR1	0.727273	-
chr17	73267349	73267360	NRF1	9.29091	-
chr17	73267351	73267366	ZBTB33	9.93939	+
chr17	73267354	73267373	CTCF	14.8033	-
chr17	73267357	73267369	HES7	5.53448	+
chr17	73267357	73267368	Myog	12.3673	-
chr17	73267357	73267368	Tcf12	11.6531	-
chr17	73267357	73267371	ZIC1	9.91489	+
chr17	73267357	73267372	ZIC3	12	+
chr17	73267357	73267372	ZIC4	13.2545	+
chr17	73267358	73267368	HEY2	10.9828	+
chr17	73267358	73267368	ID4	11.5574	+
chr17	73267358	73267371	Myod1	11.6122	+
chr17	73267359	73267368	SNAI2	12.7209	-
chr17	73267369	73267382	TFAP2A(var.3)	17.7049	+
chr17	73267369	73267382	TFAP2B(var.3)	17.1967	-
chr17	73267369	73267382	TFAP2C(var.3)	17.7759	+
chr17	73267370	73267382	TFAP2A(var.2)	12.5455	+
chr17	73267370	73267382	TFAP2B	12.7636	+
chr17	73267370	73267382	TFAP2C	12.5204	+
chr17	73267371	73267382	TFAP2A	10.7818	+
chr17	73267371	73267382	TFAP2B(var.2)	10.3091	+
chr17	73267401	73267413	ELF1	11.8182	+
chr17	73267401	73267413	ELF4	10.0164	+
chr17	73267403	73267413	ELK1	10.0213	+
chr17	73267403	73267413	ELK3	10.6724	+
chr17	73267403	73267414	ELK4	14.2727	-
chr17	73267403	73267413	ETV5	10.9455	+
chr17	73267404	73267415	Gabpa	14.8852	+
chr17	73267407	73267424	SP4	2.69091	+
chr17	73267449	73267460	TFAP2A	11.2545	+
chr17	73267449	73267460	TFAP2B(var.2)	10.3091	+
chr17	73267449	73267460	TFAP2C(var.2)	10.9423	+
chr17	73267451	73267465	IRF8	0.0363636	+
chr17	73267475	73267491	Rarg	-0.265306	-
chr17	73267476	73267492	Rarb	-4.32759	-
chr17	73267477	73267492	NR2C2	10.7286	-
chr17	73267492	73267503	NRF1	11.6909	-
chr17	73285449	73285466	PAX9	0.963636	+
chr17	73285491	73285508	Rhox11	11.1842	-
chr17	73285537	73285552	NFYB	13.7885	+
chr17	73285540	73285558	NFYA	15.9512	-
chr17	73285543	73285553	EN2	10.5763	+
chr17	73285544	73285554	Gfi1	12.2439	+
chr17	73285558	73285569	E2F4	11.0345	-
chr17	73291915	73291929	BATF3	3.07576	-
chr17	73291947	73291957	HOXA13	12.5278	+
chr17	73291947	73291957	HOXB13	13.0909	+
chr17	73291947	73291957	HOXD13	12.0159	+
chr17	73291948	73291963	TBP	12.8056	+
chr17	73291964	73291974	RELA	11.0408	+
chr17	73291965	73291979	EGR1	10.1346	+
chr17	73291968	73291985	SP4	2.34545	+
chr17	73291969	73291979	MZF1(var.2)	10.8081	-
chr17	73291971	73291982	KLF16	12.3103	+
chr17	73291971	73291982	SP1	15.9038	+
chr17	73291971	73291986	SP2	14.4828	+
chr17	73291971	73291982	SP3	13.1545	+
chr17	73291971	73291983	SP8	12.0395	+
chr17	73291973	73291988	CENPB	14.6346	+
chr17	73292002	73292013	ESRRB	9.46552	-
chr17	73292002	73292017	Nr5a2	14.0862	-
chr17	73292003	73292014	Esrra	8.01818	-
chr17	73293572	73293582	ETV6	11.3846	+
chr17	73293608	73293623	ESR2	11.0769	+
chr17	73293609	73293625	RFX2	5.34286	-
chr17	73293609	73293625	RFX3	10.4545	+
chr17	73293609	73293625	RFX4	9.80303	+
chr17	73293609	73293625	RFX5	9.34483	-
chr17	73293610	73293624	Rfx1	17.7586	+
chr17	73293614	73293624	NFIA	12.3111	-
chr17	73293615	73293624	NFIX	10.5957	-
chr17	73293620	73293641	IRF1	10.8871	+
chr17	73293622	73293637	STAT1::STAT2	9.06061	+
chr17	73293623	73293637	SPI1	9.89091	-
chr17	73293633	73293648	LEF1	12.7258	-
chr17	73293634	73293648	TCF7L2	11.9455	-
chr17	73293636	73293646	Sox3	12.5172	+
chr17	73293636	73293646	Sox6	12.6143	+
chr17	73293648	73293663	Nfe2l2	9.93939	+
chr17	73293651	73293669	MAFF	11.3111	+
chr17	73293652	73293667	MAFK	12.6222	+
chr17	73293655	73293667	Mafb	10.8876	-
chr17	73293656	73293667	NRL	10.5	-
chr17	73293659	73293673	JUN(var.2)	12.0962	+
chr17	73293661	73293672	BATF::JUN	13.0962	+
chr17	73293662	73293673	JUNB	10.898	+
chr17	73293663	73293674	FOS	11.3617	-
chr17	73293664	73293673	JDP2	10.3793	+
chr17	73293665	73293672	FOS::JUN	11.9703	+
chr17	73297290	73297301	FOSL2	10.1091	+
chr17	73297312	73297324	INSM1	13.2347	-
chr17	73297312	73297322	MZF1(var.2)	12.3333	-
chr17	73297318	73297332	CREB3L1	7.77273	+
chr17	73297351	73297363	MEF2A	8.6129	-
chr17	73297351	73297363	MEF2B	8.38182	-
chr17	73297351	73297363	MEF2D	7.96364	-
chr17	73297363	73297379	ZNF143	12.2759	-
chr17	73297371	73297385	EGR1	9.76923	-
chr17	73297372	73297383	KLF16	12.2414	-
chr17	73297372	73297383	SP3	12.8537	-
chr17	73298102	73298120	GATA1::TAL1	11.4909	+
chr17	73298118	73298131	POU2F2	11.6552	-
chr17	73298118	73298130	POU3F1	11.5783	+
chr17	73298118	73298130	POU3F2	11.8548	+
chr17	73298139	73298154	NFYB	11.0962	-
chr17	73298147	73298162	MAF::NFE2	13.3607	-
chr17	73298148	73298162	JUN(var.2)	12.5769	+
chr17	73298150	73298165	Bach1::Mafk	11.1711	-
chr17	73298150	73298161	BATF::JUN	13.5577	+
chr17	73298151	73298166	Nfe2l2	13.3333	-
chr17	73298152	73298163	FOS	12.4255	+
chr17	73298152	73298163	FOSL1	15	-
chr17	73298152	73298163	JUND	13.2553	-
chr17	73298153	73298164	FOSL2	12.3818	-
chr17	73298153	73298164	JUNB	13.4286	-
chr17	73298153	73298167	JUN(var.2)	11.75	-
chr17	73298154	73298161	FOS::JUN	11.9703	-
chr17	73298156	73298166	Mitf	10.4286	+
chr17	73298156	73298167	USF1	15.3061	-
chr17	73298156	73298167	USF2	16.2653	-
chr17	73298157	73298167	TFEB	11.9038	-
chr17	73298157	73298167	TFEC	11.1951	+
chr17	73298166	73298182	T	7.28846	-
chr17	73298178	73298199	REST	10.2959	+
chr17	73298187	73298200	Myod1	13.5918	-
chr17	73298188	73298202	Tcf21	5.86842	+
chr17	73298190	73298200	FIGLA	13.4138	-
chr17	73298190	73298200	ID4	11	-
chr17	73298190	73298200	MSC	10.5976	-
chr17	73298190	73298201	Myog	12.2041	+
chr17	73298190	73298199	SNAI2	12.5116	+
chr17	73298190	73298201	Tcf12	12.1429	+
chr17	73298190	73298200	TCF3	11.8654	-
chr17	73298190	73298200	TCF4	11.1429	-
chr17	73298225	73298237	MEF2B	5.6	+
chr17	73305129	73305144	FOXP1	11.3099	+
chr17	73305138	73305159	IRF1	11.8871	-
chr17	73305139	73305154	FOXP1	11.5775	+
chr17	73305142	73305163	IRF1	12.5323	-
chr17	73305146	73305160	SPI1	8.32727	+
chr17	73305146	73305160	SPIC	15.0845	+
chr17	73305201	73305215	Zfx	12.3485	-
chr17	73305203	73305224	REST	6.10204	-
chr17	73305208	73305222	Zfx	12.8939	+
chr17	73305209	73305220	TFAP2A	12.8	+
chr17	73305209	73305220	TFAP2B(var.2)	12.4545	+
chr17	73305209	73305220	TFAP2C(var.2)	12.0385	+
chr17	73310094	73310107	SMAD2::SMAD3::SMAD4	10.1639	+
chr17	73310098	73310113	Pou5f1::Sox2	10.629	+
chr17	73310102	73310120	TP53	7.91837	-
chr17	73310114	73310125	CEBPA	12.7143	+
chr17	73310151	73310166	Nr5a2	11.2414	+
chr17	73310179	73310194	STAT1::STAT2	9.07576	+
chr17	73310182	73310196	IRF8	-2.03636	-
chr17	73310192	73310206	JUN(var.2)	13.7308	+
chr17	73310193	73310208	Nfe2l2	12.0303	+
chr17	73310194	73310209	Bach1::Mafk	6.61842	+
chr17	73310195	73310206	FOSL2	16.7455	+
chr17	73310195	73310206	JUNB	16.5102	+
chr17	73310196	73310207	FOS	12.1702	+
chr17	73310196	73310207	FOSL1	16.7091	+
chr17	73310196	73310207	JUND	13.4468	+
chr17	73310197	73310212	MAF::NFE2	9.08197	+
chr17	73310198	73310205	FOS::JUN	11.9703	+
chr17	73310202	73310211	THAP1	10.6579	-
chr17	73310213	73310222	Hic1	11.3654	+
chr17	73312166	73312180	JUN(var.2)	12.8654	+
chr17	73312167	73312182	Nfe2l2	10.5303	+
chr17	73312168	73312183	Bach1::Mafk	8.56579	+
chr17	73312168	73312179	BATF::JUN	14.7115	+
chr17	73312169	73312180	FOSL2	12.6909	+
chr17	73312169	73312180	JUNB	12.551	+
chr17	73312170	73312181	FOS	15.6383	-
chr17	73312170	73312181	FOSL1	14.9455	-
chr17	73312170	73312181	JUND	15.4681	-
chr17	73312170	73312181	NFE2	14.0408	+
chr17	73312171	73312182	FOSL2	15.6364	-
chr17	73312171	73312180	JDP2	13.3966	+
chr17	73312171	73312182	JUNB	15.5918	-
chr17	73312171	73312185	JUN(var.2)	14.6538	-
chr17	73312172	73312179	FOS::JUN	11.9703	-
chr17	73312173	73312188	ESR2	10.2885	+
chr17	73312178	73312188	Klf4	10.2551	-
chr17	73312178	73312190	SP8	11.1184	+
chr17	73312179	73312193	Zfx	11.7727	+
chr17	73312193	73312203	ALX3	10.0594	+
chr17	73312204	73312216	YY1	10.9423	-
chr17	73312253	73312264	RUNX1	10.7586	-
chr17	73390052	73390065	Myod1	13.7551	-
chr17	73390054	73390065	Myog	12.8367	-
chr17	73390054	73390065	Tcf12	12.2653	-
chr17	73390054	73390067	ZBTB18	11.6571	-
chr17	73390055	73390065	Ascl2	13.0714	+
chr17	73390055	73390065	ID4	10.4098	+
chr17	73390055	73390068	Myod1	11.449	+
chr17	73390055	73390066	Myog	12.4898	+
chr17	73390055	73390065	NHLH1	13.8966	+
chr17	73390055	73390066	Tcf12	12.449	+
chr17	73390082	73390094	ELF4	9.06557	-
chr17	73390082	73390093	ELF5	12.4364	-
chr17	73390082	73390093	ETV2	9.54098	-
chr17	73390082	73390092	ETV6	13.9615	-
chr17	73390082	73390096	SPI1	9.29091	-
chr17	73390082	73390096	SPIC	12.2113	-
chr17	73390085	73390092	SPIB	11.2333	-
chr17	73390092	73390106	ZIC1	5.68085	+
chr17	73390092	73390107	ZIC3	9.38571	+
chr17	73390092	73390107	ZIC4	9.67273	+
chr17	73390093	73390104	E2F4	12.9483	-
chr17	73390093	73390104	E2F6	10.9138	-
chr17	73401707	73401722	EGR3	5.51724	+
chr17	73401729	73401750	MAFG	9.14286	-
chr17	73401748	73401766	EWSR1-FLI1	-9.78947	-
chr17	73401753	73401764	Gabpa	11.2295	-
chr17	73401754	73401765	ELK4	11.2	+
chr17	73401755	73401765	ETV5	11.4909	-
chr17	73401772	73401787	ZBTB33	13.7576	-
chr17	73401773	73401787	E2F7	-4.14754	+
chr17	73401775	73401790	ZBTB33	15.1061	+
chr17	73401796	73401813	SP4	13.8727	+
chr17	73401796	73401810	Zfx	17.4091	-
chr17	73401798	73401809	Klf1	12.3485	+
chr17	73401798	73401813	Klf12	12.3607	+
chr17	73401798	73401812	KLF14	11.3103	+
chr17	73401799	73401810	KLF16	12.1207	+
chr17	73401799	73401809	Klf4	16.1837	-
chr17	73401799	73401809	KLF5	17	+
chr17	73401799	73401810	SP1	16.4038	+
chr17	73401799	73401814	SP2	19.4138	+
chr17	73401799	73401810	SP3	13.3577	+
chr17	73401799	73401811	SP8	13.9474	+
chr17	73401801	73401818	SP4	12.2909	+
chr17	73401803	73401814	Klf1	10.9394	+
chr17	73401803	73401817	KLF14	13	+
chr17	73401804	73401818	EGR1	20.2692	+
chr17	73401804	73401815	KLF16	18.2414	+
chr17	73401804	73401814	Klf4	16.1837	-
chr17	73401804	73401814	KLF5	17	+
chr17	73401804	73401815	SP1	19.1538	+
chr17	73401804	73401819	SP2	18.8103	+
chr17	73401804	73401815	SP3	15.9837	+
chr17	73401805	73401820	EGR3	17.2586	+
chr17	73401805	73401821	EGR4	14.8182	+
chr17	73401807	73401818	EGR2	14.3276	+
chr17	73401807	73401822	ZBTB33	15.5758	-
chr17	73401810	73401825	ZBTB33	15.6667	+
chr17	73401819	73401834	ZIC3	7.22857	+
chr17	73426607	73426622	Klf12	11.9344	-
chr17	73426607	73426624	SP4	8.43636	-
chr17	73426608	73426622	KLF14	9.41379	-
chr17	73426609	73426621	SP8	12.7237	-
chr17	73426610	73426621	KLF16	12.6724	-
chr17	73426610	73426621	SP3	11.2846	-
chr17	73426630	73426641	STAT3	11.7551	+
chr17	73426635	73426650	JUND(var.2)	9.87234	+
chr17	73426640	73426655	HNF4G	11.6154	+
chr17	73426641	73426653	GLI2	9.7931	+
chr17	73426642	73426653	RUNX1	12.569	-
chr17	73426644	73426665	REST	7.46939	-
chr17	73426677	73426694	SP4	5.41818	+
chr17	73426677	73426691	Zfx	9.89394	+
chr17	73426679	73426690	Klf1	13.2424	+
chr17	73426679	73426694	Klf12	10.1475	+
chr17	73426680	73426690	Klf4	16.4286	-
chr17	73426680	73426690	KLF5	16.2857	+
chr17	73426680	73426691	SP1	13.8462	+
chr17	73426680	73426691	SP3	10.7317	+
chr17	73426698	73426711	POU2F2	12.4655	-
chr17	73426719	73426733	Bcl6	10.2419	+
chr17	73437146	73437160	ONECUT1	10.8269	+
chr17	73437146	73437160	ONECUT2	9.7931	+
chr17	73437162	73437174	Foxd3	11.5761	-
chr17	73437193	73437208	Znf423	5.35955	+
chr17	73437213	73437226	NFKB1	2.4898	-
chr17	73437231	73437251	PPARG	7.53333	-
chr17	73437233	73437250	Ar	10.2241	+
chr17	73437233	73437250	NR3C1	7.85714	-
chr17	73437233	73437250	NR3C2	7.59574	-
chr17	73437265	73437281	ZNF143	3.84483	-
chr17	73511552	73511573	ZNF263	19.8367	-
chr17	73511556	73511574	EWSR1-FLI1	-10.7368	-
chr17	73511558	73511579	ZNF263	17.7143	-
chr17	73511561	73511582	ZNF263	19.102	-
chr17	73511562	73511577	PRDM1	13.8727	-
chr17	73511564	73511574	Sox3	11.2414	+
chr17	73511570	73511584	SPI1	4.52727	-
chr17	73511578	73511588	NFAT5	10.9516	+
chr17	73511579	73511586	NFATC2	12.2022	+
chr17	73511579	73511594	Nr5a2	9.75862	+
chr17	73511595	73511614	CTCF	12.082	-
chr17	73511601	73511613	INSM1	8.70408	-
chr17	73511609	73511619	REL	14.4343	-
chr17	73511609	73511619	RELA	15.5102	-
chr17	73511610	73511627	SP4	6.6	+
chr17	73511612	73511626	KLF14	11.5517	+
chr17	73511613	73511628	SP2	17.7586	+
chr17	73511615	73511632	SP4	8.89091	+
chr17	73511616	73511631	NR2C2	9.41429	-
chr17	73511617	73511631	KLF14	9.77586	+
chr17	73511617	73511632	NR2C2	9.35714	-
chr17	73511618	73511629	KLF16	15.9483	+
chr17	73511618	73511628	Klf4	13.102	-
chr17	73511618	73511628	KLF5	16.102	+
chr17	73511618	73511629	SP1	18.1154	+
chr17	73511618	73511633	SP2	18.6034	+
chr17	73511618	73511629	SP3	13.7561	+
chr17	73511618	73511630	SP8	14.5658	+
chr17	73511620	73511638	EWSR1-FLI1	1.34211	-
chr17	73511622	73511632	ZNF740	11.1743	+
chr17	73511623	73511633	MZF1(var.2)	13.3737	-
chr17	73511625	73511635	KLF5	13.4898	+
chr17	73511625	73511640	SP2	14.6034	+
chr17	73511627	73511638	E2F6	15.2586	-
chr17	73511631	73511642	E2F4	15.5	-
chr17	73511631	73511642	E2F6	12.9483	-
chr17	73511662	73511678	EGR4	9.6	+
chr17	73511664	73511675	NRF1	9.98182	+
chr17	73511677	73511690	SMAD2::SMAD3::SMAD4	10.082	+
chr17	73511679	73511692	SMAD2::SMAD3::SMAD4	11.5574	-
chr17	73511680	73511688	MEIS2	11.5574	-
chr17	73511958	73511972	GLIS2	8.4918	+
chr17	73511958	73511972	ZIC1	7.6383	+
chr17	73511958	73511973	ZIC3	7.4	+
chr17	73511958	73511973	ZIC4	11.5091	+
chr17	73511960	73511971	GCM1	11.7551	-
chr17	73511961	73511971	GCM2	11.1639	-
chr17	73511968	73511979	TFAP2A	11.6545	+
chr17	73511968	73511979	TFAP2B(var.2)	11.0182	+
chr17	73511971	73511984	TFAP2A(var.3)	11.7869	+
chr17	73511971	73511984	TFAP2B(var.3)	11.2951	-
chr17	73511971	73511984	TFAP2C(var.3)	11.4828	-
chr17	73511985	73512004	CTCF	16.5738	-
chr17	73511995	73512007	HINFP	10.8485	-
chr17	73512000	73512019	PAX5	10.3065	+
chr17	73512022	73512041	CTCF	14.9672	+
chr17	73512046	73512058	HINFP	10.2121	-
chr17	73512047	73512061	EGR1	15.8269	-
chr17	73512065	73512081	GLIS1	-9.19231	-
chr17	73521082	73521097	ZIC3	16.8571	-
chr17	73521082	73521097	ZIC4	15.4909	-
chr17	73521083	73521097	ZIC1	15.6596	-
chr17	73521091	73521102	GCM1	12.898	+
chr17	73521091	73521101	GCM2	13.1148	+
chr17	73521106	73521125	CTCF	12.0984	-
chr17	73521109	73521123	ZIC1	7.34043	+
chr17	73521109	73521124	ZIC3	7.85714	+
chr17	73521109	73521124	ZIC4	10.0364	+
chr17	73521110	73521120	TCF3	11.4615	+
chr17	73521111	73521120	SNAI2	11.7442	-
chr17	73521116	73521126	NHLH1	11.2586	-
chr17	73521140	73521154	Zfx	16.8182	+
chr17	73521147	73521159	HINFP	11.697	+
chr17	73521150	73521161	E2F4	10.1724	-
chr17	73521161	73521175	EGR1	12.8846	+
chr17	73521162	73521177	EGR3	7.94828	+
chr17	73521162	73521178	EGR4	10.2727	+
chr17	73521165	73521176	E2F4	13.7241	-
chr17	73521165	73521176	E2F6	14.7069	-
chr17	73521167	73521182	SP2	14.7069	+
chr17	73521191	73521202	E2F6	12.5	-
chr17	73583802	73583817	NR2C2	8.81429	+
chr17	73583804	73583812	TBX15	10.7115	+
chr17	73583805	73583817	SP8	12.9737	-
chr17	73583806	73583817	KLF16	12.2414	-
chr17	73583806	73583817	SP3	12.8537	-
chr17	73583812	73583832	PPARG	6.03333	+
chr17	73583834	73583848	NFIC::TLX1	9.39796	-
chr17	73583840	73583853	SMAD2::SMAD3::SMAD4	10.0164	-
chr17	73583855	73583868	SMAD2::SMAD3::SMAD4	11.541	+
chr17	73583863	73583882	CTCF	12.2787	-
chr17	73583865	73583884	CTCF	8.22951	+
chr17	73583866	73583878	TFAP2A(var.2)	12.1091	+
chr17	73583866	73583878	TFAP2B	10.8545	+
chr17	73583894	73583904	Ascl2	10.5143	+
chr17	73583894	73583905	Myog	11.6531	+
chr17	73583894	73583904	NHLH1	11.9483	+
chr17	73583894	73583905	Tcf12	11.4082	+
chr17	73583909	73583920	Foxo1	13.0172	+
chr17	73583913	73583927	Rfx1	12.6034	-
chr17	73629448	73629465	ESR1	-1.40909	+
chr17	73629449	73629464	ESR2	10.4231	+
chr17	73629462	73629477	HNF4G	10.9038	-
chr17	73629462	73629474	INSM1	11.949	-
chr17	73629469	73629484	HNF4G	11.6731	-
chr17	73629483	73629492	THAP1	10.6579	+
chr17	73629487	73629500	Myod1	13.3878	-
chr17	73629488	73629496	MEIS2	11.5574	+
chr17	73629488	73629502	Tcf21	5.36842	-
chr17	73629489	73629499	Myb	12.1803	-
chr17	73629490	73629500	Ascl2	10.3	-
chr17	73629490	73629501	Myog	14.9388	+
chr17	73629490	73629501	Tcf12	14.6122	+
chr17	73629490	73629500	TFAP4	10.4364	-
chr17	73629517	73629536	CTCF	9.13115	+
chr17	73629533	73629543	SREBF1	13.9268	+
chr17	73629533	73629543	SREBF2	10.5506	-
chr17	73629551	73629563	PROX1	11.4727	-
chr17	73642236	73642251	NFYB	13.8654	+
chr17	73642239	73642257	NFYA	15.2317	-
chr17	73642251	73642266	ZIC3	8.64286	-
chr17	73642252	73642263	TFAP2A	13.1636	-
chr17	73642252	73642264	TFAP2A(var.2)	12.7636	-
chr17	73642252	73642265	TFAP2A(var.3)	10.1475	+
chr17	73642252	73642264	TFAP2B	11.8	-
chr17	73642252	73642263	TFAP2B(var.2)	13.2727	-
chr17	73642252	73642265	TFAP2B(var.3)	12.1967	-
chr17	73642252	73642264	TFAP2C	11.5102	-
chr17	73642252	73642263	TFAP2C(var.2)	12.9231	-
chr17	73642252	73642265	TFAP2C(var.3)	10.7759	-
chr17	73642254	73642269	ZIC3	7.1	-
chr17	73642271	73642281	ETV6	11.6154	-
chr17	73642273	73642285	E2F8	4.4878	+
chr17	73642274	73642286	INSM1	13.0714	-
chr17	73642287	73642298	Stat5a::Stat5b	11.0204	+
chr17	73642303	73642316	SMAD2::SMAD3::SMAD4	12.541	-
chr17	73642322	73642337	HNF1A	16.2597	-
chr17	73642322	73642336	POU4F1	10.5118	-
chr17	73642323	73642336	HNF1B	15.6061	-
chr17	73642331	73642341	SREBF2	12.4382	-
chr17	73642340	73642354	SPIC	10.7465	+
chr17	73642342	73642354	ELF1	9.85455	+
chr17	73642342	73642354	ELF4	10.9344	+
chr17	73642343	73642354	ETV2	11.0328	+
chr17	73642344	73642354	ELK1	10.4894	+
chr17	73642344	73642354	ELK3	11.7586	+
chr17	73642344	73642355	ELK4	13.3455	-
chr17	73642344	73642354	ERF	13.9714	+
chr17	73642344	73642354	ERG	12.9273	+
chr17	73642344	73642354	ETS1	13.3448	+
chr17	73642344	73642354	ETV1	11.4909	+
chr17	73642344	73642354	ETV3	12	+
chr17	73642344	73642354	ETV4	11.431	+
chr17	73642344	73642354	ETV6	13.1154	+
chr17	73642344	73642354	FEV	12.2308	+
chr17	73642344	73642354	FLI1	12.7234	+
chr17	73642345	73642356	Gabpa	12.4098	+
chr17	73663226	73663236	RELA	8.83673	-
chr17	73663234	73663245	TFAP2C(var.2)	10.8077	-
chr17	73663252	73663266	Mecom	7.61798	-
chr17	73663276	73663290	CREB3	14.4714	-
chr17	73663276	73663290	CREB3L1	13.803	-
chr17	73663277	73663285	Atf3	14.3279	+
chr17	73663277	73663287	Crem	13.6066	+
chr17	73663277	73663291	XBP1	12.5769	-
chr17	73663278	73663286	Atf1	13.0492	+
chr17	73663280	73663295	ZBTB33	10.7424	-
chr17	73663293	73663302	Hic1	11.5577	-
chr17	73663299	73663314	Klf12	7.59016	-
chr17	73663299	73663316	SP4	10.7273	-
chr17	73663300	73663314	KLF14	9.22414	-
chr17	73663301	73663310	THAP1	10.3158	-
chr17	73663303	73663314	Klf1	11.2273	-
chr17	73663303	73663313	KLF5	13.102	-
chr17	73663328	73663346	NFYA	10.7561	+
chr17	73663333	73663345	PBX1	12.2755	-
chr17	73663334	73663342	Dux	12.8689	-
chr17	73663334	73663349	NFYB	10.0385	-
chr17	73663335	73663346	DUX4	10.4894	-
chr17	73663354	73663366	ZBTB7B	10.7414	-
chr17	73663354	73663366	ZBTB7C	11.7258	-
chr17	73663360	73663374	EBF1	10.7049	-
chr17	73663386	73663397	E2F4	10.1897	-
chr17	73663386	73663397	E2F6	10.0862	-
chr17	73663391	73663400	THAP1	10.2105	+
chr17	73663392	73663404	EHF	12.1639	+
chr17	73663392	73663404	ELF1	13.2	+
chr17	73663392	73663405	ELF3	8.15517	+
chr17	73663392	73663404	ELF4	11.0164	+
chr17	73663393	73663404	ELF5	11.9273	+
chr17	73663393	73663404	SPDEF	9.4	+
chr17	73663394	73663404	ELK1	12.5957	+
chr17	73663394	73663404	ELK3	12.5862	+
chr17	73663394	73663405	ELK4	14.9636	-
chr17	73663394	73663404	ERG	11.6545	+
chr17	73663394	73663404	ETS1	11.4655	+
chr17	73663394	73663404	ETV1	11.4364	+
chr17	73663394	73663404	ETV3	12.8873	+
chr17	73663394	73663404	ETV4	11.5	+
chr17	73663394	73663404	ETV5	11.4909	+
chr17	73663394	73663404	ETV6	12.0577	+
chr17	73663394	73663404	FEV	11.9615	+
chr17	73663394	73663404	FLI1	11.1064	+
chr17	73663395	73663406	Gabpa	15.2131	+
chr17	73663410	73663419	JDP2	10.3793	-
chr17	73663411	73663418	FOS::JUN	11.9703	-
chr17	73663419	73663432	SMAD2::SMAD3::SMAD4	11.4098	-
chr17	73663423	73663434	FOSL2	9.63636	-
chr17	73663448	73663460	YY1	13.1346	+
chr17	73663450	73663464	E2F7	-2.98361	-
chr17	73663450	73663461	YY2	11.7576	-
chr17	73676072	73676082	ERF	10.3714	-
chr17	73676088	73676099	Foxo1	11.2759	+
chr17	73676089	73676100	Spz1	10.7	-
chr17	73676091	73676101	NFATC1	10.7073	+
chr17	73676091	73676101	NFATC3	11.4242	+
chr17	73676114	73676125	Klf1	13.7121	+
chr17	73676114	73676129	Klf12	9.93443	+
chr17	73676121	73676136	Stat6	11.1552	+
chr17	73676126	73676141	FOXP1	11.4507	+
chr17	73676140	73676150	GCM2	10.8033	+
chr17	73676147	73676158	Nkx2-5(var.2)	14.0909	-
chr17	73676153	73676164	TFAP2C(var.2)	11.0962	+
chr17	73676166	73676178	YY1	9.90385	+
chr17	73676184	73676196	PKNOX2	1.78689	-
chr17	73676185	73676195	TFAP4	10.0364	+
chr17	73680954	73680969	Stat6	11.0345	+
chr17	73680955	73680970	Stat6	10.9138	-
chr17	73681024	73681037	JUN	9.22449	+
chr17	73681026	73681041	JUND(var.2)	9.93617	-
chr17	73681044	73681054	Sox6	13.0286	-
chr17	73681045	73681054	SOX9	10.9024	-
chr17	73681046	73681062	SOX8	-4.19697	+
chr17	73681060	73681076	Rarg	-1.34694	-
chr17	73681062	73681077	NR2C2	15.0286	-
chr17	73681062	73681076	RXRB	0.527273	-
chr17	73681065	73681078	NR2F1	13.3265	-
chr17	73717451	73717469	EWSR1-FLI1	-9.44737	+
chr17	73717464	73717478	JUN(var.2)	10.3654	+
chr17	73717465	73717480	Nfe2l2	10.7879	+
chr17	73717466	73717481	Bach1::Mafk	10.8158	+
chr17	73717466	73717477	BATF::JUN	13.5577	+
chr17	73717468	73717479	FOS	13.9787	+
chr17	73717468	73717479	FOSL1	15.1273	-
chr17	73717468	73717479	JUND	12.4468	+
chr17	73717469	73717480	FOSL2	15.0545	-
chr17	73717469	73717480	JUNB	15	-
chr17	73717469	73717483	JUN(var.2)	11.9423	-
chr17	73717470	73717477	FOS::JUN	11.9703	+
chr17	73717482	73717500	EWSR1-FLI1	-10.7237	-
chr17	73717496	73717507	NRF1	12.2545	-
chr17	73717499	73717510	NRF1	11.5455	+
chr17	73717507	73717517	HOXA13	11.0694	+
chr17	73717507	73717517	HOXB13	10.8727	+
chr17	73717518	73717527	THAP1	10.6447	+
chr17	73717530	73717541	KLF16	13.2241	+
chr17	73717530	73717540	KLF5	14.8367	+
chr17	73717530	73717550	RREB1	8.54128	+
chr17	73717530	73717541	SP1	15.5769	+
chr17	73717530	73717541	SP3	12.7561	+
chr17	73717531	73717546	EGR3	8.87931	+
chr17	73717531	73717547	EGR4	11.6364	+
chr17	73717531	73717551	RREB1	15.4495	+
chr17	73717532	73717543	KLF16	14.4655	+
chr17	73717532	73717543	SP3	13.2033	+
chr17	73717532	73717544	SP8	13.9474	+
chr17	73717533	73717543	ZNF740	12.3853	+
chr17	73717534	73717554	RREB1	18.9817	+
chr17	73717535	73717545	ZNF740	14.5138	+
chr17	73717536	73717550	PLAG1	7.62245	-
chr17	73717536	73717546	ZNF740	13.5505	+
chr17	73717537	73717557	RREB1	7.40367	+
chr17	73717539	73717553	EGR1	13.75	+
chr17	73717541	73717553	ZBTB7B	9.86207	+
chr17	73717541	73717553	ZBTB7C	10.6935	+
chr17	73717546	73717562	EGR4	11.4182	+
chr17	73717552	73717568	EGR4	10.8727	+
chr17	73717573	73717588	EGR3	7.39655	+
chr17	73717573	73717589	EGR4	10.4909	+
chr17	73717574	73717585	NRF1	9.29091	-
chr17	73717575	73717586	EGR2	9.7069	+
chr17	73761231	73761250	PAX5	9.95161	-
chr17	73761234	73761247	Myod1	11.4082	-
chr17	73761236	73761247	Myog	12.4082	-
chr17	73761236	73761247	Tcf12	12.2449	-
chr17	73761237	73761247	Ascl2	13.7571	+
chr17	73761237	73761247	MSC	9.96341	-
chr17	73761237	73761250	Myod1	13.7551	+
chr17	73761237	73761248	Myog	13.5714	+
chr17	73761237	73761247	NHLH1	14.6207	+
chr17	73761237	73761248	Tcf12	13.4898	+
chr17	73761237	73761247	TFAP4	10.6364	+
chr17	73761254	73761267	TFAP2A(var.3)	9.39344	+
chr17	73761254	73761267	TFAP2B(var.3)	9.2459	+
chr17	73761254	73761267	TFAP2C(var.3)	8.75862	+
chr17	73761276	73761286	Klf4	12.5306	+
chr17	73761283	73761297	ZIC1	7.46809	+
chr17	73761288	73761303	EGR3	5.43103	-
chr17	73761304	73761315	E2F4	12.8103	-
chr17	73761304	73761315	E2F6	12.6207	-
chr17	73761304	73761318	E2F7	-5.54098	+
chr17	73761312	73761329	SP4	9.76364	+
chr17	73761314	73761325	Klf1	11.6364	+
chr17	73761314	73761329	Klf12	8.62295	+
chr17	73761314	73761328	KLF14	8.62069	+
chr17	73761315	73761326	KLF16	12.1207	+
chr17	73761315	73761325	Klf4	16.1837	-
chr17	73761315	73761325	KLF5	17	+
chr17	73761315	73761326	SP1	16.4038	+
chr17	73761315	73761330	SP2	18.569	+
chr17	73761315	73761326	SP3	13.3577	+
chr17	73761315	73761327	SP8	13.9474	+
chr17	73761327	73761339	HINFP	10.4091	-
chr17	73761332	73761349	SP4	15.8	+
chr17	73761334	73761345	Klf1	10.9394	+
chr17	73761334	73761349	Klf12	7.96721	+
chr17	73761334	73761348	KLF14	13.1207	+
chr17	73761335	73761349	EGR1	16.1154	+
chr17	73761335	73761346	KLF16	18.2414	+
chr17	73761335	73761345	Klf4	16.1837	-
chr17	73761335	73761345	KLF5	17	+
chr17	73761335	73761346	SP1	19.1538	+
chr17	73761335	73761350	SP2	17.9138	+
chr17	73761335	73761346	SP3	15.9837	+
chr17	73761335	73761347	SP8	15.9211	+
chr17	73761339	73761351	INSM1	16.949	-
chr17	73761339	73761354	NR2C2	10.4429	-
chr17	73780627	73780638	STAT1	10.0727	+
chr17	73780627	73780638	STAT3	11.1224	+
chr17	73780627	73780641	Stat4	10.9655	+
chr17	73780628	73780639	Stat5a::Stat5b	11.3673	-
chr17	73780646	73780661	IRF9	4.23636	+
chr17	73780647	73780661	IRF7	12.2419	+
chr17	73780647	73780661	IRF8	7.70909	+
chr17	73780689	73780701	Ddit3::Cebpa	11.0889	+
chr17	73780693	73780710	BCL6B	-16.5	-
chr17	73780693	73780707	Stat4	12.9483	-
chr17	73780695	73780706	Stat5a::Stat5b	14.449	+
chr17	73780696	73780707	STAT1	14.4909	-
chr17	73780696	73780707	STAT3	15.7143	-
chr17	73780719	73780740	REST	7.34694	+
chr17	73780722	73780733	SPDEF	13.3455	-
chr17	73781949	73781963	EBF1	9.16393	+
chr17	73781987	73782001	ZIC1	6.38298	+
chr17	73781987	73782002	ZIC4	9.96364	+
chr17	73781990	73782001	Myog	13.6531	-
chr17	73781990	73782001	Tcf12	12.7347	-
chr17	73781991	73782001	NHLH1	14.3621	+
chr17	73781991	73782001	TCF4	11.3878	-
chr17	73782011	73782025	GLIS2	8.45902	-
chr17	73782011	73782025	GLIS3	4.63636	-
chr17	73782015	73782027	ZBTB7B	11.1897	-
chr17	73782018	73782033	MYBL2	9.08197	-
chr17	73782026	73782036	MSC	13.5	-
chr17	73782026	73782036	MYF6	9.80303	+
chr17	73816038	73816059	REST	10.5102	+
chr17	73816065	73816076	Nkx2-5(var.2)	10.9818	+
chr17	73816106	73816117	ELK4	11.9455	+
chr17	73816107	73816117	ETS1	10.7586	-
chr17	73816117	73816138	REST	4.45918	+
chr17	73816120	73816131	TFAP2A	11.5455	+
chr17	73816120	73816132	TFAP2A(var.2)	13.5091	+
chr17	73816120	73816132	TFAP2B	13.3818	+
chr17	73816120	73816131	TFAP2B(var.2)	10.3818	+
chr17	73816120	73816132	TFAP2C	13.4184	+
chr17	73816128	73816139	USF2	11.4898	-
chr17	73816133	73816144	FOS	11.4894	-
chr17	73816133	73816144	FOSL1	13.2	-
chr17	73816133	73816144	JUND	11.0638	-
chr17	73816134	73816145	FOSL2	10.2	-
chr17	73816134	73816145	JUNB	11.7143	-
chr17	73816135	73816142	FOS::JUN	11.9703	-
chr17	73840760	73840772	INSM1	9.78571	-
chr17	73840769	73840779	Myc	14.1455	+
chr17	73840778	73840787	HIC2	11.2545	+
chr17	73840801	73840816	ESR2	11.7308	-
chr17	73840805	73840826	REST	4.58163	-
chr17	73840808	73840823	Nr5a2	10	-
chr17	73840816	73840828	TFAP2A(var.2)	11.1091	-
chr17	73840817	73840829	TFAP2A(var.2)	13.9091	-
chr17	73840817	73840830	TFAP2A(var.3)	13.4426	+
chr17	73840817	73840829	TFAP2B	11.7273	-
chr17	73840817	73840830	TFAP2B(var.3)	13.1639	-
chr17	73840817	73840829	TFAP2C	11.6327	-
chr17	73840817	73840830	TFAP2C(var.3)	12.9138	-
chr17	73840831	73840841	SREBF1	15.8537	+
chr17	73840831	73840841	SREBF2	12.7191	-
chr17	73840836	73840847	Gabpa	11.3279	-
chr17	73840837	73840850	ELF3	8.12069	-
chr17	73840837	73840848	ELK4	11.4364	+
chr17	73840838	73840850	EHF	9.85246	-
chr17	73840838	73840850	ELF4	8.77049	-
chr17	73840838	73840849	ELF5	12.0364	-
chr17	73840838	73840848	ETV6	13.7308	-
chr17	73840840	73840854	Bcl6	12.2581	+
chr17	73840844	73840853	NKX2-8	11.2308	-
chr17	73840852	73840862	SMAD3	8.94545	+
chr17	73840858	73840873	SP2	16.569	-
chr17	73840859	73840874	Klf12	8.01639	-
chr17	73840859	73840876	SP4	8.10909	-
chr17	73840860	73840874	KLF14	8.68966	-
chr17	73840861	73840873	SP8	12.9737	-
chr17	73840862	73840873	KLF16	12.3103	-
chr17	73840862	73840882	RREB1	10.1284	-
chr17	73840862	73840873	SP1	15.9423	-
chr17	73840862	73840873	SP3	13.5691	-
chr17	73840863	73840874	Klf1	10.9394	-
chr17	73840863	73840873	Klf4	16.1837	+
chr17	73840863	73840873	KLF5	17	-
chr17	73840863	73840878	SP2	16.4483	-
chr17	73840864	73840881	SP4	5	-
chr17	73840865	73840879	KLF14	7.93103	-
chr17	73840866	73840878	SP8	13.0789	-
chr17	73840867	73840887	RREB1	18.0459	-
chr17	73840867	73840878	SP3	12.4065	-
chr17	73840868	73840878	Klf4	14.2857	+
chr17	73840868	73840878	KLF5	14.3061	-
chr17	73840868	73840888	RREB1	9.80734	-
chr17	73840869	73840889	RREB1	10.156	-
chr17	73840872	73840892	RREB1	22.5413	-
chr17	73840873	73840884	Klf1	11.5455	-
chr17	73840873	73840883	Klf4	14.1531	+
chr17	73840873	73840883	KLF5	13.9796	-
chr17	73840873	73840893	RREB1	8.08257	-
chr17	73840874	73840894	RREB1	12.367	-
chr17	73840875	73840895	RREB1	15.2569	-
chr17	73840876	73840886	ZNF740	11.1835	-
chr17	73840877	73840897	RREB1	15.3028	-
chr17	73840878	73840889	Klf1	11.5455	-
chr17	73840878	73840888	Klf4	14.1531	+
chr17	73840878	73840888	KLF5	13.9796	-
chr17	73840879	73840894	Klf12	9.86885	-
chr17	73840882	73840893	SP3	12.5447	-
chr17	73840883	73840894	Klf1	13.0303	-
chr17	73840883	73840893	Klf4	13.7755	+
chr17	73852542	73852556	Mecom	9.52809	+
chr17	73852553	73852564	Foxo1	12.2414	-
chr17	73852565	73852579	GLIS3	6.90909	-
chr17	73852579	73852591	Ddit3::Cebpa	14.1889	+
chr17	73854986	73855002	SOX8	-7.34848	+
chr17	73855017	73855027	NEUROG2	9.48485	+
chr17	73855017	73855027	Twist2	11.3279	-
chr17	73855036	73855049	ELF3	7.36207	-
chr17	73855036	73855047	ELK4	11.3636	+
chr17	73855037	73855049	EHF	10.1475	-
chr17	73855037	73855049	ELF1	10.9091	-
chr17	73855037	73855049	ELF4	11.8361	-
chr17	73855037	73855048	ELF5	11.6364	-
chr17	73855037	73855047	ETV6	12.8846	-
chr17	73855071	73855084	HSF1	12.6066	-
chr17	73855071	73855084	HSF2	12.8909	-
chr17	73855071	73855084	HSF4	14.8049	-
chr17	73855098	73855112	BATF3	-0.227273	-
chr17	73855107	73855116	SOX9	11.6463	-
chr17	73855108	73855116	Sox2	13.6721	-
chr17	73855114	73855125	HOXA10	11.2453	-
chr17	73855114	73855124	HOXA13	11.2639	-
chr17	73855114	73855124	HOXB13	11.3455	-
chr17	73860890	73860905	SP2	14.8103	-
chr17	73860894	73860905	SP1	12.7692	-
chr17	73860927	73860938	Klf1	12.6212	+
chr17	73860927	73860942	Klf12	8.42623	+
chr17	73860928	73860938	Klf4	13.3469	-
chr17	73860928	73860938	KLF5	15.3878	+
chr17	73860928	73860939	SP1	12.8077	+
chr17	73860958	73860969	Stat5a::Stat5b	11.4898	+
chr17	73860967	73860979	INSM1	10.2449	+
chr17	73860992	73861006	NFIC::TLX1	6.06122	-
chr17	73860993	73861007	NFIC::TLX1	7.34694	+
chr17	73861008	73861018	Myb	12.3115	-
chr17	73869048	73869065	SP4	8.83636	-
chr17	73869050	73869062	SP8	11.0921	-
chr17	73869051	73869062	KLF16	11.8276	-
chr17	73869051	73869062	SP1	13.8846	-
chr17	73869051	73869062	SP3	11.7967	-
chr17	73869051	73869061	ZNF740	9.94495	-
chr17	73869052	73869063	Klf1	12.3182	-
chr17	73869052	73869062	Klf4	13.6122	+
chr17	73869052	73869062	KLF5	15.3061	-
chr17	73869059	73869074	MEF2C	17.1864	-
chr17	73869060	73869072	MEF2A	18.871	-
chr17	73869060	73869072	MEF2B	20.0364	-
chr17	73869060	73869072	MEF2D	19.2	-
chr17	73869066	73869084	MAFF	11.7333	-
chr17	73869068	73869083	MAFK	11.0444	-
chr17	73869090	73869109	Nr1h3::Rxra	10.4194	+
chr17	73869090	73869107	Rarg(var.2)	-1.56364	-
chr17	73869092	73869110	TP53	7.63265	-
chr17	73869108	73869121	SMAD2::SMAD3::SMAD4	12.459	+
chr17	73869109	73869119	Hand1::Tcf3	11.3483	+
chr17	73869132	73869149	Rarg(var.2)	-5.03636	-
chr17	73869138	73869151	NR2F1	12.551	-
chr17	73869140	73869151	ESRRB	12.7069	-
chr17	73869140	73869155	Nr5a2	18.8793	-
chr17	73869141	73869152	Esrra	11.9273	-
chr17	73869141	73869151	Esrrg	14.3265	-
chr17	73869141	73869149	NR4A2	11.4545	-
chr17	73869142	73869152	RORA	12.191	-
chr17	73872249	73872260	STAT1	10.5636	+
chr17	73872249	73872260	STAT3	13	+
chr17	73872249	73872263	Stat4	14.569	+
chr17	73872249	73872258	THAP1	9.82895	+
chr17	73872250	73872262	EHF	9.42623	+
chr17	73872250	73872262	ELF1	8.74545	+
chr17	73872252	73872263	ELK4	11.0182	-
chr17	73872267	73872288	ZNF263	18.9184	-
chr17	73872271	73872285	EGR1	13.5192	+
chr17	73872276	73872294	EWSR1-FLI1	-10.6711	-
chr17	73872279	73872290	E2F6	12.8448	-
chr17	73872290	73872301	Myog	13.1633	-
chr17	73872290	73872301	Tcf12	12.7959	-
chr17	73872290	73872299	ZEB1	13.6364	+
chr17	73872291	73872301	FIGLA	11.9828	+
chr17	73872291	73872301	ID4	11.1639	+
chr17	73872291	73872304	Myod1	13.5918	+
chr17	73872291	73872301	TCF3	11.7308	+
chr17	73872291	73872301	TCF4	12.2449	+
chr17	73872292	73872313	REST	4.35714	-
chr17	73872292	73872301	SNAI2	12.5116	-
chr17	73872333	73872352	CTCF	10.4426	-
chr17	73872336	73872345	ZEB1	12.9273	+
chr17	73872344	73872355	ELK4	11.5636	-
chr17	73872351	73872365	JUN(var.2)	10.5962	+
chr17	73872352	73872367	Nfe2l2	10.4091	+
chr17	73872353	73872368	Bach1::Mafk	10.3421	+
chr17	73872353	73872364	BATF::JUN	12.0769	+
chr17	73872354	73872365	JUNB	11.0612	+
chr17	73872355	73872366	FOS	12.0213	-
chr17	73872355	73872366	FOSL1	12.4182	+
chr17	73872355	73872366	JUND	10.6383	+
chr17	73872356	73872367	FOSL2	9.70909	-
chr17	73872356	73872367	JUNB	11.7143	-
chr17	73872356	73872370	JUN(var.2)	13.4038	-
chr17	73872357	73872368	BATF::JUN	12.5577	-
chr17	73872357	73872364	FOS::JUN	11.9703	-
chr17	73874609	73874628	Nr1h3::Rxra	10.9194	-
chr17	73874624	73874639	Bach1::Mafk	10.6316	+
chr17	73874635	73874646	NRF1	9.63636	+
chr17	73874637	73874652	ZIC4	11.8909	+
chr17	73874640	73874651	TFAP2A	10.9273	+
chr17	73874640	73874651	TFAP2B(var.2)	10.9636	+
chr17	73874640	73874651	TFAP2C(var.2)	11.0962	+
chr17	73874659	73874673	Zfx	12.7424	+
chr17	73874667	73874680	TFAP2B(var.3)	9.86885	-
chr17	73874687	73874698	E2F4	12.2586	-
chr17	73874700	73874712	SP8	11.9079	+
chr17	73874701	73874716	ZIC3	11.0429	+
chr17	73874704	73874718	EBF1	13.918	+
chr17	73874709	73874730	REST	9.90816	+
chr17	73874729	73874745	EGR4	10.2182	+
chr17	73874732	73874743	E2F4	10.7069	-
chr17	73874734	73874748	PLAG1	8.7449	-
chr17	73874734	73874746	SP8	11.7368	+
chr17	73874735	73874750	EGR3	5.32759	+
chr17	73874735	73874751	EGR4	12.1091	+
chr17	73874738	73874752	EGR1	15.8654	+
chr17	73874738	73874749	KLF16	12.2759	+
chr17	73874738	73874749	SP1	14.6346	+
chr17	73874738	73874753	SP2	14.8103	+
chr17	73892984	73892999	ESR2	14.5192	+
chr17	73892998	73893011	Myod1	13.2857	-
chr17	73893000	73893011	Myog	13.8776	-
chr17	73893000	73893011	Tcf12	13.3061	-
chr17	73893001	73893011	Ascl2	14.4714	-
chr17	73893001	73893014	Myod1	12.449	+
chr17	73893001	73893012	Myog	14.6939	+
chr17	73893001	73893011	NHLH1	17.1379	-
chr17	73893001	73893012	Tcf12	14.2449	+
chr17	73893001	73893011	TCF3	11.4231	+
chr17	73893001	73893011	TCF4	11.449	-
chr17	73893002	73893013	NRF1	11.2364	+
chr17	73893018	73893030	TFAP2A(var.2)	11.3091	-
chr17	73893043	73893055	TFAP2A(var.2)	11.1818	-
chr17	73893044	73893055	TFAP2A	12.0182	-
chr17	73893044	73893055	TFAP2B(var.2)	10.9818	-
chr17	73893044	73893055	TFAP2C(var.2)	10.8462	-
chr17	73893072	73893083	E2F4	11.8966	-
chr17	73893084	73893103	PAX5	11.7581	+
chr17	73893086	73893102	EGR4	12.0545	-
chr17	73893087	73893102	EGR3	11.9655	-
chr17	73893087	73893098	NRF1	10.4909	-
chr17	73893089	73893100	EGR2	9.2069	-
chr17	73893089	73893104	Klf12	13.4098	-
chr17	73893089	73893106	SP4	12.2909	-
chr17	73893090	73893104	KLF14	9.77586	-
chr17	73893092	73893103	SP3	14.3089	-
chr17	73893093	73893104	Klf1	15.8333	-
chr17	73893093	73893103	Klf4	16.3163	+
chr17	73893093	73893103	KLF5	14.4694	-
chr17	73893104	73893119	SP2	15.1207	-
chr17	73893105	73893122	SP4	9.21818	-
chr17	73893106	73893120	KLF14	7.89655	-
chr17	73893107	73893119	SP8	13.9474	-
chr17	73893108	73893119	KLF16	12.1207	-
chr17	73893108	73893119	SP1	16.4038	-
chr17	73893108	73893119	SP3	13.3577	-
chr17	73893109	73893120	Klf1	10.9394	-
chr17	73893109	73893119	Klf4	16.1837	+
chr17	73893109	73893119	KLF5	17	-
chr17	73893119	73893130	SPDEF	9.58182	-
chr17	73893123	73893132	THAP1	10.2105	-
chr17	73893125	73893135	Klf4	12.5306	+
chr17	73893125	73893140	SP2	18.6034	-
chr17	73893126	73893141	Klf12	7.32787	-
chr17	73893126	73893143	SP4	10.8909	-
chr17	73893127	73893141	KLF14	9.13793	-
chr17	73893128	73893140	SP8	13.9474	-
chr17	73893129	73893140	KLF16	12.1207	-
chr17	73893129	73893140	SP1	16.4038	-
chr17	73893129	73893140	SP3	13.3577	-
chr17	73893130	73893141	Klf1	10.9394	-
chr17	73893130	73893140	Klf4	16.1837	+
chr17	73893130	73893140	KLF5	17	-
chr17	73893156	73893171	EGR3	5.24138	-
chr17	73893161	73893175	KLF14	7.89655	-
chr17	73893161	73893171	MZF1(var.2)	11.6667	+
chr17	73893167	73893178	E2F4	10.5862	+
chr17	73893167	73893178	E2F6	10.1897	+
chr17	73893183	73893194	TBX2	10.7455	-
chr17	73893205	73893216	TFAP2A	11.7818	-
chr17	73893205	73893218	TFAP2A(var.3)	10.4098	-
chr17	73893205	73893216	TFAP2B(var.2)	11.2727	-
chr17	73893205	73893218	TFAP2B(var.3)	10.9836	-
chr17	73893205	73893216	TFAP2C(var.2)	10.7885	+
chr17	73893205	73893218	TFAP2C(var.3)	10.3621	-
chr17	73893205	73893219	ZIC1	6.25532	-
chr17	73905964	73905979	ZIC3	8.48571	-
chr17	73905968	73905982	EGR1	12.6731	-
chr17	73905992	73906003	Gfi1b	11.1034	+
chr17	73906000	73906018	NFYA	14.2927	+
chr17	73906006	73906021	NFYB	15	-
chr17	73906056	73906067	Myog	10.8367	+
chr17	73906056	73906065	SNAI2	11.0698	+
chr17	73906058	73906067	ZEB1	14.8182	-
chr17	73906076	73906087	E2F6	14.1897	-
chr17	73926127	73926139	Foxa2	11.5	-
chr17	73926135	73926144	Sox17	12	-
chr17	73926142	73926155	JUN	9.63265	+
chr17	73926181	73926190	CDX1	11.1509	+
chr17	73926181	73926191	HOXA13	14.8194	+
chr17	73926181	73926191	HOXB13	15.8364	+
chr17	73926181	73926191	HOXD13	14.9206	+
chr17	73926196	73926215	PAX5	9.85484	-
chr17	73926200	73926212	INSM1	10.1429	-
chr17	73937184	73937193	THAP1	10.3158	+
chr17	73937194	73937208	EGR1	13.3077	-
chr17	73937236	73937246	Tcfl5	10.0645	-
chr17	73937238	73937248	Tcfl5	10.0645	-
chr17	73937268	73937279	TFAP2A	13.0545	-
chr17	73937268	73937279	TFAP2B(var.2)	12.9818	-
chr17	73937268	73937279	TFAP2C(var.2)	12.0577	-
chr17	73937271	73937283	TFAP2A(var.2)	11.0545	-
chr17	73937275	73937284	Hic1	10.8846	-
chr17	73937275	73937284	HIC2	12.2182	-
chr17	73937279	73937289	HEY2	10.9138	-
chr17	73975232	73975251	CTCF	11	+
chr17	73975233	73975248	Znf423	8.68539	+
chr17	73975240	73975253	SMAD2::SMAD3::SMAD4	10.5574	-
chr17	73975263	73975280	SP4	4.16364	+
chr17	73975266	73975280	EGR1	16.1154	+
chr17	73975266	73975277	SP1	15.6346	+
chr17	73975266	73975281	SP2	16.431	+
chr17	73975267	73975282	EGR3	11.9483	+
chr17	73975269	73975280	EGR2	11.0345	+
chr17	73975269	73975281	HINFP	10.6667	+
chr17	73975285	73975300	SP2	16.9828	+
chr17	73975286	73975301	EGR3	7.2069	+
chr17	73975294	73975308	KLF14	10.7586	+
chr17	73975295	73975310	SP2	16.2414	+
chr17	73975322	73975334	E2F1	10.459	+
chr17	73975325	73975335	BHLHE40	10.1346	-
chr17	73975325	73975335	Tcfl5	10.0242	-
chr17	73975334	73975342	MEIS2	11.8033	+
chr17	73975334	73975342	MEIS3	11.4231	+
chr17	73975446	73975465	Nr1h3::Rxra	13.4355	-
chr17	73975448	73975465	RARA(var.2)	6	+
chr17	73975448	73975465	Rarg(var.2)	-2.6	+
chr17	73975450	73975465	Nr2f6(var.2)	2.21429	+
chr17	73975450	73975466	Rarg	-2.73469	+
chr17	73975455	73975466	Esrra	8.30909	+
chr17	73975456	73975467	ESRRB	11.7586	+
chr17	73975456	73975466	Esrrg	13.8367	+
chr17	73975456	73975469	NR2F1	12.3265	+
chr17	73975458	73975466	NR4A2	11.7475	+
chr17	73975471	73975484	TFAP2A(var.3)	9.78689	+
chr17	73975480	73975492	HINFP	11.2879	+
chr17	73975487	73975498	SP3	12.187	-
chr17	73975516	73975530	KLF14	12.2414	+
chr17	73975517	73975532	SP2	17.7586	+
chr17	73975519	73975536	SP4	6.94545	+
chr17	73975522	73975536	EGR1	16.5	+
chr17	73975522	73975533	KLF16	15.9483	+
chr17	73975522	73975532	Klf4	13.102	-
chr17	73975522	73975532	KLF5	16.102	+
chr17	73975522	73975533	SP1	18.1154	+
chr17	73975522	73975537	SP2	15.6724	+
chr17	73975522	73975533	SP3	13.7561	+
chr17	73975531	73975545	CREB3	10.6	+
chr17	73975531	73975545	CREB3L1	7.71212	+
chr17	73975532	73975542	Arntl	14.459	+
chr17	73975532	73975542	Mitf	12.0918	+
chr17	73975532	73975543	USF1	14.0612	-
chr17	73975532	73975543	USF2	12.9796	-
chr17	73975533	73975543	BHLHE40	15.2115	-
chr17	73975533	73975543	BHLHE41	18.2115	-
chr17	73975533	73975542	Creb3l2	12.3708	+
chr17	73975533	73975543	MLX	15.9286	-
chr17	73975533	73975543	MLXIPL	14.7576	-
chr17	73975533	73975543	SREBF1	10.5488	-
chr17	73975533	73975543	Srebf1(var.2)	16.8276	-
chr17	73975533	73975543	SREBF2(var.2)	16.8545	-
chr17	73975533	73975543	Tcfl5	9.90323	-
chr17	73975533	73975543	TFE3	14.1837	-
chr17	73975533	73975543	TFEB	15.6538	-
chr17	73975533	73975543	TFEC	14.4146	-
chr17	73975533	73975544	USF1	17.2245	+
chr17	73975533	73975544	USF2	16.8367	+
chr17	73975534	73975544	Arntl	14.6557	-
chr17	73975534	73975543	Creb3l2	12.3708	-
chr17	73975534	73975544	Mitf	12.7857	-
chr17	73975538	73975550	GLI2	10.9655	+
chr17	73975538	73975553	ZBTB33	10.6818	-
chr17	73975547	73975557	MZF1(var.2)	10.8081	+
chr17	73996896	73996917	REST	4.21429	-
chr17	73996922	73996933	RUNX1	12.3448	+
chr17	73996935	73996950	ESR2	11.0577	-
chr17	73996935	73996951	Vdr	3.91803	-
chr17	73996940	73996953	NR2F1	15.3265	-
chr17	73996942	73996959	NR1H2::RXRA	5.65169	-
chr17	73996944	73996959	HNF4G	13.6346	-
chr17	73996944	73996956	INSM1	15.7143	-
chr17	73996944	73996959	NR2C2	20.9571	-
chr17	73996944	73996958	Nr2f6	17.5909	-
chr17	73996944	73996959	Pparg::Rxra	13.1892	-
chr17	73996944	73996958	Rxra	15.1585	-
chr17	73996944	73996958	RXRB	15.2727	-
chr17	73996944	73996958	RXRG	16.2766	-
chr17	73996947	73996960	NR2F1	16.7347	-
chr17	73996949	73996965	Hnf4a	4.49091	-
chr17	73996949	73996966	NR1H2::RXRA	1.44944	-
chr17	73996951	73996966	HNF4G	15.7692	-
chr17	73996951	73996966	NR2C2	20.1	-
chr17	73996951	73996965	Nr2f6	17.1667	-
chr17	73996951	73996966	Pparg::Rxra	17.2342	-
chr17	73996951	73996965	Rxra	14.2317	-
chr17	73996951	73996965	RXRB	12.7636	-
chr17	73996951	73996965	RXRG	13.1915	-
chr17	73996957	73996966	THAP1	9.96053	+
chr17	73996958	73996972	GLIS2	7.54098	+
chr17	73996958	73996974	Vdr	6.31148	-
chr17	73996961	73996975	PLAG1	7.62245	-
chr17	73996965	73996980	Nr5a2	9.34483	-
chr17	73996973	73996987	NFIC::TLX1	4.35714	+
chr17	73996974	73996986	TFAP2A(var.2)	11.6364	-
chr17	73996974	73996986	TFAP2B	11.8182	+
chr17	73996974	73996986	TFAP2C	12	-
chr17	73996995	73997006	YY2	13.2121	+
chr17	73996999	73997014	FOXA1	11.4082	+
chr17	73996999	73997009	Twist2	12.0492	+
chr17	73997000	73997010	Myc	12	+
chr17	74023465	74023479	Zfx	16.5606	+
chr17	74023471	74023485	Zfx	13.4848	-
chr17	74023496	74023508	GLI2	9.84483	+
chr17	74023498	74023513	Klf12	9.81967	+
chr17	74023532	74023547	NR2C2	10.3429	+
chr17	74023532	74023547	Pparg::Rxra	13.1441	+
chr17	74023548	74023561	TFAP2A(var.3)	16.7377	+
chr17	74023548	74023561	TFAP2B(var.3)	17.0656	+
chr17	74023548	74023561	TFAP2C(var.3)	16.9655	+
chr17	74023549	74023561	TFAP2A(var.2)	10.8364	-
chr17	74023550	74023565	SP2	15.8621	-
chr17	74023551	74023566	Klf12	14.082	-
chr17	74023551	74023568	SP4	10.5091	-
chr17	74023552	74023566	KLF14	10.069	-
chr17	74023553	74023562	THAP1	10.3158	-
chr17	74023554	74023565	KLF16	13.0862	-
chr17	74023554	74023565	SP1	16.5962	-
chr17	74023554	74023565	SP3	13.3577	-
chr17	74023555	74023566	Klf1	14.6515	-
chr17	74023555	74023565	Klf4	16.4286	+
chr17	74023555	74023565	KLF5	16.2857	-
chr17	74023566	74023577	NRF1	12.4727	+
chr17	74025660	74025674	Bcl6	15.7742	-
chr17	74025680	74025699	CTCF	7.96721	+
chr17	74025681	74025696	ZIC3	18.4714	-
chr17	74025681	74025696	ZIC4	18.8364	-
chr17	74025682	74025696	GLIS2	14.5738	-
chr17	74025682	74025696	GLIS3	6.31818	-
chr17	74025682	74025696	ZIC1	18.383	-
chr17	74025698	74025709	KLF16	10.4483	+
chr17	74025698	74025709	SP3	12.1138	+
chr17	74025724	74025737	Hoxc9	13.9206	-
chr17	74025725	74025736	Hoxa9	11.8026	-
chr17	74025750	74025761	Gabpa	10.2787	-
chr17	74025751	74025762	ELK4	11.0182	+
chr17	74025752	74025764	ELF1	8.01818	-
chr17	74025758	74025768	SREBF1	13.1341	-
chr17	74025758	74025768	SREBF2	14.1124	+
chr17	74025763	74025771	NR4A2	11.2929	-
chr17	74067974	74067985	HOXC12	12.0364	-
chr17	74067992	74068004	PKNOX1	5.14286	-
chr17	74067992	74068004	PKNOX2	4.21311	+
chr17	74067992	74068004	TGIF1	6.13462	-
chr17	74067992	74068004	TGIF2	11.5413	+
chr17	74067996	74068009	SMAD2::SMAD3::SMAD4	11.7869	-
chr17	74068014	74068031	NR1H2::RXRA	-5.93258	+
chr17	74068034	74068049	STAT1::STAT2	12	+
chr17	74068039	74068046	SPIB	11.2333	-
chr17	74068063	74068074	TBX2	11.8545	+
chr17	74068064	74068074	TBR1	10.5957	+
chr17	74068065	74068075	NFIA	12.6222	+
chr17	74068065	74068074	NFIX	10.8936	+
chr17	74068554	74068568	Stat4	12.1034	-
chr17	74068557	74068568	STAT3	11.4082	-
chr17	74068564	74068576	YY1	18.9038	-
chr17	74068575	74068586	NRF1	13.6	+
chr17	74068579	74068598	PAX5	13.4839	+
chr17	74068601	74068616	EGR3	5.37931	-
chr17	74068602	74068617	SP2	16.6379	-
chr17	74068604	74068618	KLF14	8.7931	-
chr17	74068606	74068617	SP1	15.1538	-
chr17	74068638	74068657	PAX5	11.5806	-
chr17	74070773	74070794	ZNF263	18.6939	-
chr17	74070784	74070803	CTCF	8.2459	-
chr17	74070789	74070804	Nr2f6(var.2)	-7.37143	-
chr17	74070793	74070806	NR2F1	13.4286	-
chr17	74070797	74070814	RARA(var.2)	1.95082	-
chr17	74070797	74070813	Vdr	13.5902	-
chr17	74070800	74070820	RREB1	9.98165	+
chr17	74070807	74070818	GCM1	11.2653	-
chr17	74070808	74070818	GCM2	11.7213	-
chr17	74070808	74070820	INSM1	11.5612	-
chr17	74070814	74070825	E2F4	9.91379	-
chr17	74070816	74070826	KLF5	15.1633	+
chr17	74070825	74070838	JUN	9.4898	+
chr17	74070873	74070884	Spz1	11.2273	+
chr17	74117609	74117624	ZIC3	11.6286	-
chr17	74117609	74117624	ZIC4	12.2727	-
chr17	74117610	74117624	ZIC1	6.23404	-
chr17	74117630	74117641	E2F4	11.1552	+
chr17	74117667	74117681	Zfx	17.6364	-
chr17	74117673	74117692	CTCF	17.918	+
chr17	74117674	74117688	GLIS2	8.98361	-
chr17	74117674	74117687	TFAP2A(var.3)	10.8689	+
chr17	74117674	74117687	TFAP2B(var.3)	9.32787	-
chr17	74117674	74117687	TFAP2C(var.3)	9.62069	-
chr17	74117680	74117697	Gmeb1	10.6053	+
chr17	74117681	74117694	NFKB1	2.53061	-
chr17	74117681	74117694	NFKB2	8.25758	-
chr17	74117696	74117710	Nr2f6	8.57576	-
chr17	74117696	74117710	PLAG1	9.58163	-
chr17	74117696	74117710	RXRB	-0.290909	-
chr17	74117696	74117710	RXRG	1.89362	-
chr17	74117697	74117711	PLAG1	10.8571	-
chr17	74117714	74117725	NRF1	13.5091	+
chr17	74117718	74117731	Myod1	11.3469	-
chr17	74117721	74117732	Myog	12.2449	+
chr17	74117721	74117731	NHLH1	10.4483	+
chr17	74117721	74117732	Tcf12	11.8367	+
chr17	74117721	74117731	TCF4	11.2245	+
chr17	74128654	74128674	RREB1	12.0183	+
chr17	74128657	74128675	EWSR1-FLI1	-4.75	-
chr17	74128661	74128671	ZNF740	10.8165	+
chr17	74128662	74128677	EGR3	10.2414	+
chr17	74128662	74128678	EGR4	11.1818	+
chr17	74128662	74128672	ZNF740	12.3761	+
chr17	74128663	74128673	ZNF740	10.2844	+
chr17	74128664	74128674	ZNF740	14.1927	+
chr17	74128665	74128676	E2F4	12.3793	-
chr17	74128665	74128675	ZNF740	10	+
chr17	74128666	74128676	ZNF740	10.7339	+
chr17	74128667	74128678	KLF16	10.7069	+
chr17	74128667	74128681	PLAG1	8.7449	-
chr17	74128667	74128678	SP3	11.4715	+
chr17	74128667	74128679	SP8	11.7368	+
chr17	74128668	74128684	EGR4	10.5455	+
chr17	74128681	74128692	USF1	11.0816	-
chr17	74128681	74128692	USF2	11.2449	-
chr17	74128687	74128702	FOXP1	13.8451	-
chr17	74128711	74128726	Bach1::Mafk	12.1053	+
chr17	74128715	74128732	ESR1	-1.25758	+
chr17	74128716	74128731	ESR2	10.9615	+
chr17	74128730	74128747	SP4	5.32727	+
chr17	74128733	74128747	EGR1	16.9423	+
chr17	74128733	74128744	KLF16	10.5	+
chr17	74128733	74128743	KLF5	12.9184	+
chr17	74128733	74128744	SP1	16.0385	+
chr17	74128733	74128748	SP2	15.3103	+
chr17	74128736	74128752	EGR4	9.74545	+
chr17	74128736	74128746	ZNF740	12.4128	+
chr17	74128739	74128749	Klf4	12.7041	-
chr17	74128739	74128749	KLF5	14.7755	+
chr17	74128739	74128750	SP1	12.6346	+
chr17	74128739	74128750	SP3	11.9512	+
chr17	74128747	74128755	Sox2	13.6721	+
chr17	74128747	74128756	SOX9	12.3659	+
chr17	74128749	74128758	SRY	11.7333	-
chr17	74128771	74128783	INSM1	11.5306	-
chr17	74128779	74128793	PLAG1	4.67347	-
chr17	74136567	74136582	MYBL2	10.1639	+
chr17	74136582	74136594	HINFP	10.2121	-
chr17	74136584	74136595	NRF1	9.18182	+
chr17	74136600	74136615	ZBTB33	13.3333	+
chr17	74136608	74136620	TFAP2A(var.2)	12.5455	+
chr17	74136608	74136620	TFAP2B	12.4909	+
chr17	74136608	74136620	TFAP2C	12.1429	+
chr17	74136609	74136620	TFAP2A	11.0909	-
chr17	74136647	74136668	REST	4.86735	+
chr17	74136655	74136667	ZBTB7C	10.6774	-
chr17	74137293	74137304	E2F4	11.3621	-
chr17	74137293	74137304	E2F6	10.3966	-
chr17	74137296	74137311	EGR3	10.3448	+
chr17	74137296	74137312	EGR4	11.8545	+
chr17	74137300	74137310	ZNF740	12.8073	+
chr17	74137301	74137312	E2F4	12.3793	-
chr17	74137307	74137319	TFAP2A(var.2)	12.5455	+
chr17	74137307	74137319	TFAP2B	11.8	+
chr17	74137307	74137319	TFAP2C	11.3265	+
chr17	74137379	74137395	RFX2	14.0571	+
chr17	74137379	74137395	RFX3	17.0303	+
chr17	74137379	74137395	RFX4	15.803	+
chr17	74137379	74137395	RFX5	15.069	+
chr17	74137380	74137394	Rfx1	17.2759	-
chr17	74137391	74137408	SP4	12.6909	+
chr17	74137393	74137407	KLF14	12.2759	+
chr17	74137394	74137408	EGR1	13.9038	+
chr17	74137394	74137405	KLF16	12.7931	+
chr17	74137394	74137404	KLF5	13.8163	+
chr17	74137394	74137405	SP1	17.0769	+
chr17	74137394	74137406	SP8	11.9605	+
chr17	74137395	74137410	EGR3	7.36207	+
chr17	74137398	74137408	GCM2	10.5902	-
chr17	74137398	74137410	INSM1	14.7041	-
chr17	74137400	74137414	FOXF2	10.1556	+
chr17	74137402	74137412	HOXA13	11.7639	+
chr17	74137402	74137412	HOXB13	12.2545	+
chr17	74137402	74137412	HOXD13	11.254	+
chr17	74236506	74236517	NRF1	12.4364	+
chr17	74236519	74236532	TFAP2A(var.3)	10.3443	+
chr17	74236540	74236552	TFAP2A(var.2)	12.6364	-
chr17	74236541	74236552	TFAP2A	13.4182	-
chr17	74236541	74236552	TFAP2B(var.2)	11.9455	-
chr17	74236548	74236559	NRF1	12.4364	-
chr17	74236549	74236563	EGR1	16.3462	+
chr17	74236550	74236565	EGR3	7.27586	+
chr17	74236551	74236565	Zfx	10.5303	+
chr17	74236552	74236566	EGR1	14.7885	+
chr17	74236559	74236570	TFAP2A	15.6	+
chr17	74236559	74236571	TFAP2A(var.2)	11.5636	+
chr17	74236559	74236571	TFAP2B	11.2909	+
chr17	74236559	74236570	TFAP2B(var.2)	15.0545	+
chr17	74236559	74236571	TFAP2C	11.0204	+
chr17	74236559	74236570	TFAP2C(var.2)	14.0577	+
chr17	74236568	74236578	Mitf	11.3673	-
chr17	74236569	74236582	JUN	9.53061	+
chr17	74236571	74236583	Creb5	8.63636	-
chr17	74236571	74236583	JDP2(var.2)	9.55102	-
chr17	74236576	74236588	INSM1	12.4184	+
chr17	74236592	74236603	E2F4	10.1724	+
chr17	74236607	74236619	INSM1	14.0816	-
chr17	74236609	74236624	NFYB	12.1154	+
chr17	74236617	74236628	YY2	10.8939	-
chr17	74236619	74236634	SP2	14.5862	-
chr17	74237596	74237612	Hnf4a	3.03636	+
chr17	74237630	74237643	DUXA	14.5484	-
chr17	74237631	74237642	DUX4	14.617	-
chr17	74237681	74237702	IRF1	10.5323	+
chr17	74237682	74237697	FOXP1	11.1268	-
chr17	74237688	74237703	FOXP1	13.6338	-
chr17	74248435	74248446	NFE2	4.87755	-
chr17	74248506	74248520	SPI1	6.38182	-
chr17	74248506	74248520	SPIC	14.3099	-
chr17	74248509	74248516	SPIB	11.2333	-
chr17	74248538	74248549	HOXA10	10.6415	-
chr17	74248540	74248557	Rhox11	13.3289	-
chr17	74255650	74255664	GATA2	14.1636	-
chr17	74255687	74255701	PLAG1	9.69388	+
chr17	74255698	74255717	CTCF	14.7869	+
chr17	74255699	74255714	ZIC4	10.1818	-
chr17	74255699	74255714	Znf423	6.74157	-
chr17	74255703	74255718	SP2	11.8276	-
chr17	74255704	74255718	EGR1	11.7885	-
chr17	74255708	74255722	PLAG1	4.92857	+
chr17	74259150	74259167	SP4	4.29091	+
chr17	74259153	74259167	EGR1	10.6346	+
chr17	74259180	74259191	TBX2	11.3455	-
chr17	74259182	74259199	RARA(var.2)	2.13115	-
chr17	74259184	74259195	GCM1	14.4694	-
chr17	74259185	74259195	GCM2	14.8361	-
chr17	74259193	74259209	RFX2	5.65714	-
chr17	74259227	74259240	ELF3	10.569	-
chr17	74259228	74259247	CTCF	9.93443	-
chr17	74259228	74259240	EHF	10.6885	-
chr17	74259228	74259239	ELF5	11.8	-
chr17	74259228	74259242	SPI1	4.72727	-
chr17	74259245	74259259	Zfx	9.98485	+
chr17	74261206	74261221	ZIC3	7.57143	+
chr17	74261206	74261221	ZIC4	10.6364	+
chr17	74261208	74261220	TFAP2A(var.2)	12.4727	+
chr17	74261208	74261220	TFAP2B	12.2364	+
chr17	74261208	74261220	TFAP2C	11.5714	+
chr17	74261223	74261238	NFYB	13.1923	+
chr17	74261226	74261244	NFYA	11.8659	-
chr17	74261228	74261246	KLF13	8.67241	-
chr17	74261230	74261245	Klf12	10.6066	-
chr17	74261230	74261247	SP4	6.10909	-
chr17	74261231	74261245	KLF14	13.569	-
chr17	74261235	74261254	PAX5	12.9194	+
chr17	74261245	74261266	IRF1	10.2903	-
chr17	74261249	74261264	STAT1::STAT2	10.9394	-
chr17	74261267	74261280	TFAP2B(var.3)	10.1311	+
chr17	74261267	74261280	TFAP2C(var.3)	9.55172	-
chr17	74304340	74304351	NRF1	13.2545	-
chr17	74304345	74304357	HINFP	12.8636	-
chr17	74304357	74304373	GLIS1	-7.05769	-
chr17	74304366	74304380	GLIS2	7.72131	+
chr17	74304366	74304383	RARA(var.2)	2	-
chr17	74304369	74304384	ZBTB33	11.0152	+
chr17	74304371	74304386	CENPB	10.5192	+
chr17	74304371	74304381	Hes1	10.4476	-
chr17	74304371	74304381	Tcfl5	9.92742	-
chr17	74304387	74304401	CREB3	11.7571	+
chr17	74304387	74304401	CREB3L1	11.0303	+
chr17	74304389	74304407	TP73	9.96154	+
chr17	74304396	74304413	SP4	4.76364	+
chr17	74304397	74304415	KLF13	6.65517	+
chr17	74304398	74304412	KLF14	12.2069	+
chr17	74304399	74304410	KLF16	12.2586	+
chr17	74304399	74304411	SP8	12.6974	+
chr17	74304415	74304431	EGR4	9.78182	-
chr17	74304415	74304428	TFAP2A(var.3)	12.1148	+
chr17	74304415	74304428	TFAP2B(var.3)	9.29508	-
chr17	74304415	74304428	TFAP2C(var.3)	10	+
chr17	74304416	74304431	EGR3	9.44828	-
chr17	74304417	74304432	SP2	16.7931	-
chr17	74304418	74304432	EGR1	17.5769	-
chr17	74304418	74304429	EGR2	10.2586	-
chr17	74304418	74304435	SP4	6.32727	-
chr17	74304419	74304433	KLF14	8.91379	-
chr17	74304420	74304435	NR2C2	10.4857	+
chr17	74304421	74304432	KLF16	16.6552	-
chr17	74304421	74304432	SP1	17.9038	-
chr17	74304421	74304432	SP3	15.7398	-
chr17	74304422	74304432	Klf4	12.8367	+
chr17	74304422	74304432	KLF5	15.102	-
chr17	74304423	74304434	E2F4	11.8103	+
chr17	74304423	74304441	EWSR1-FLI1	-9.55263	+
chr17	74304428	74304438	ETV6	10.6731	+
chr17	74304428	74304445	RARA::RXRA	9.06122	+
chr17	74304428	74304445	RARA(var.2)	5.04918	+
chr17	74304432	74304447	Nr5a2	9.44828	+
chr17	74372658	74372673	Pou5f1::Sox2	10.5161	-
chr17	74372659	74372670	CEBPA	14.3061	+
chr17	74372672	74372684	INSM1	9.09184	-
chr17	74372679	74372686	NFATC2	12.2022	-
chr17	74372687	74372701	MTF1	6.23171	+
chr17	74372690	74372701	Klf1	12.5303	+
chr17	74372701	74372713	TFAP2A(var.2)	11.3273	+
chr17	74372747	74372766	PAX5	11.7097	-
chr17	74380563	74380574	TFAP2A	10.9091	-
chr17	74380563	74380575	ZBTB7C	10.6613	-
chr17	74380564	74380576	ZBTB7A	11.5	-
chr17	74380567	74380578	SP3	12.2358	-
chr17	74380581	74380592	TFAP2A	14.9455	-
chr17	74380581	74380592	TFAP2B(var.2)	14.8545	-
chr17	74380581	74380592	TFAP2C(var.2)	13.8654	-
chr17	74380582	74380596	EGR1	14.5577	-
chr17	74380586	74380597	NRF1	10.4545	+
chr17	74380599	74380613	Zfx	13.6364	-
chr17	74380600	74380612	TFAP2A(var.2)	11.1455	-
chr17	74380601	74380616	SP2	15.8621	-
chr17	74380601	74380612	TFAP2A	14	-
chr17	74380601	74380612	TFAP2B(var.2)	12.8364	-
chr17	74380601	74380612	TFAP2C(var.2)	12.0962	+
chr17	74380602	74380616	EGR1	12.9808	-
chr17	74380608	74380623	NR2C2	11.7714	+
chr17	74380608	74380617	THAP1	10.6447	-
chr17	74380616	74380630	Zfx	18.1515	-
chr17	74380622	74380633	NRF1	9.09091	+
chr17	74380622	74380636	Zfx	17.3333	-
chr17	74380641	74380655	EGR1	12.8462	+
chr17	74380656	74380673	SP4	7.29091	-
chr17	74380660	74380670	KLF5	13.8163	-
chr17	74448852	74448863	EGR2	9.44828	+
chr17	74448852	74448864	HINFP	10.6061	-
chr17	74448856	74448864	ARNT::HIF1A	11.2237	-
chr17	74448863	74448874	NRF1	9.16364	+
chr17	74448867	74448881	GLIS2	8.77049	-
chr17	74448868	74448879	NRF1	10.3273	-
chr17	74448900	74448911	KLF16	12.8103	+
chr17	74448900	74448911	SP3	12.5854	+
chr17	74448902	74448913	NRF1	9.14545	-
chr17	74448903	74448917	Zfx	15.6364	+
chr17	74448904	74448915	TFAP2A	13.4182	+
chr17	74448904	74448916	TFAP2A(var.2)	12.9818	+
chr17	74448904	74448916	TFAP2B	11.5091	+
chr17	74448904	74448915	TFAP2B(var.2)	11.9455	+
chr17	74448904	74448916	TFAP2C	11.398	+
chr17	74449214	74449225	YY2	13.3485	+
chr17	74449242	74449257	EGR3	7.10345	-
chr17	74449244	74449258	EGR1	15.6731	-
chr17	74449273	74449292	PAX5	12.7419	+
chr17	74449275	74449286	E2F4	11.8448	+
chr17	74449276	74449291	EGR3	6.31034	-
chr17	74449277	74449292	SP2	19.7586	-
chr17	74449278	74449295	SP4	4.27273	-
chr17	74449279	74449293	KLF14	10.9655	-
chr17	74449281	74449292	SP1	15.1538	-
chr17	74449299	74449314	SP2	20.2759	-
chr17	74449299	74449310	TFAP2A	14.1091	-
chr17	74449299	74449310	TFAP2B(var.2)	13.5818	-
chr17	74449299	74449310	TFAP2C(var.2)	12.3077	-
chr17	74449300	74449314	EGR1	19.0385	-
chr17	74449300	74449315	Klf12	11.3279	-
chr17	74449300	74449317	SP4	16.9091	-
chr17	74449301	74449315	KLF14	13.931	-
chr17	74449303	74449314	KLF16	18.2414	-
chr17	74449303	74449314	SP1	19.1538	-
chr17	74449303	74449314	SP3	15.9837	-
chr17	74449304	74449315	Klf1	12.3485	-
chr17	74449304	74449314	Klf4	16.1837	+
chr17	74449304	74449314	KLF5	17	-
chr17	74449321	74449335	CREB3	16.1	-
chr17	74449321	74449335	CREB3L1	12.2727	-
chr17	74449322	74449336	XBP1	19.6923	-
chr17	74449324	74449333	Creb3l2	10.7865	-
chr17	74449325	74449343	TP63	2.03448	-
chr17	74449325	74449343	TP73	10.2692	-
chr17	74449329	74449346	Rarg(var.2)	-7.67273	-
chr17	74497672	74497685	TFAP2A(var.3)	9.31148	+
chr17	74497724	74497739	PRDM1	10.6909	-
chr17	74497727	74497738	E2F6	11.6724	-
chr17	74497750	74497770	RREB1	6.62385	+
chr17	74497760	74497774	XBP1	11.4231	+
chr17	74497761	74497775	BATF3	0.348485	-
chr17	74497761	74497775	CREB3	10.3286	+
chr17	74497765	74497773	Atf1	11.4426	-
chr17	74497766	74497774	Atf3	14.3279	-
chr17	74497780	74497788	Dux	12.541	-
chr17	74508051	74508066	SOX21	2.06122	-
chr17	74508051	74508067	SOX4	-14.5606	-
chr17	74508057	74508069	Ddit3::Cebpa	12.4889	-
chr17	74508060	74508071	CEBPA	16.2857	+
chr17	74508060	74508070	CEBPB	12.74	+
chr17	74508060	74508070	CEBPD	12.6923	+
chr17	74508060	74508070	CEBPE	12.6909	+
chr17	74508060	74508070	CEBPG	12.8571	+
chr17	74508079	74508090	HOXC12	10.8	+
chr17	74508089	74508101	Mafb	11.4831	+
chr17	74508089	74508100	NRL	11.0962	+
chr17	74508100	74508109	LIN54	11.873	-
chr17	74508101	74508110	LIN54	11.873	+
chr17	74508133	74508143	SREBF2	10.6292	-
chr17	74508162	74508173	Crx	10.931	+
chr17	74511763	74511779	Pou2f3	10.7195	-
chr17	74511764	74511777	POU2F2	11.6552	+
chr17	74511765	74511773	Bhlha15	12.4918	+
chr17	74511801	74511811	TFEB	11.0577	-
chr17	74511801	74511811	TFEC	11.0854	-
chr17	74511839	74511849	RELA	9.33673	-
chr17	74511842	74511853	Gfi1b	14.069	+
chr17	74511848	74511857	THAP1	10.0263	+
chr17	74511853	74511870	Rhox11	10.8158	-
chr17	74511867	74511882	Sox1	4.43103	-
chr17	74511867	74511882	Sox11	-15.0429	+
chr17	74513760	74513776	GLIS1	-7.94231	-
chr17	74513760	74513775	ZIC4	12.4727	-
chr17	74513761	74513775	ZIC1	6.89362	-
chr17	74513762	74513776	EGR1	12.4615	-
chr17	74513762	74513774	ZBTB7A	10.7571	-
chr17	74513780	74513790	SREBF2	11.7416	-
chr17	74513782	74513793	Klf1	10.303	+
chr17	74513783	74513797	EGR1	10.1923	+
chr17	74513784	74513799	EGR3	6.05172	+
chr17	74513784	74513801	RARA::RXRA	9.92857	-
chr17	74513786	74513797	EGR2	10.3103	+
chr17	74513788	74513799	USF2	10.4898	-
chr17	74513789	74513799	BHLHE40	11.8462	+
chr17	74513789	74513799	BHLHE41	7.73077	+
chr17	74513789	74513799	Hes1	10.042	+
chr17	74513789	74513799	HEY1	11.9091	+
chr17	74513789	74513799	HEY2	10.6897	-
chr17	74513789	74513799	MAX	12.9808	+
chr17	74513789	74513799	MLX	9.62857	-
chr17	74513789	74513799	MLXIPL	11.2424	-
chr17	74513789	74513799	MNT	12.6212	+
chr17	74513789	74513797	Mycn	12.8689	+
chr17	74513789	74513799	Srebf1(var.2)	10.069	+
chr17	74513789	74513799	SREBF2(var.2)	10.2909	+
chr17	74513789	74513799	TFE3	13.6735	+
chr17	74513789	74513799	TFEB	13.8462	+
chr17	74513789	74513799	TFEC	11.7927	+
chr17	74513789	74513800	USF1	17.1633	+
chr17	74513789	74513800	USF2	14.9388	+
chr17	74513790	74513800	Arntl	14.1475	-
chr17	74513790	74513799	Creb3l2	12.6517	-
chr17	74513790	74513798	Id2	12.7705	+
chr17	74513790	74513800	Mitf	13.5408	-
chr17	74513790	74513798	Mlxip	12.4098	-
chr17	74513791	74513804	NR2F1	13.0408	-
chr17	74513793	74513810	NR1H2::RXRA	2.55056	-
chr17	74513795	74513809	Nr2f6	12.8333	-
chr17	74513795	74513809	Rxra	8.63415	-
chr17	74513795	74513809	RXRB	5.92727	-
chr17	74513795	74513809	RXRG	8.51064	-
chr17	74513826	74513834	HOXA5	10.34	+
chr17	74513853	74513870	Ar	10.7069	-
chr17	74513853	74513870	NR3C1	7.18367	-
chr17	74513853	74513870	NR3C2	9.3617	-
chr17	74513870	74513885	PRDM1	14.5273	+
chr17	74513884	74513899	ZIC4	9.89091	-
chr17	74513885	74513899	ZIC1	5.85106	-
chr17	74523570	74523584	ZIC1	7	-
chr17	74523610	74523620	BHLHE40	13.0962	+
chr17	74523610	74523620	BHLHE41	9.96154	+
chr17	74523610	74523620	HEY1	12.6909	+
chr17	74523610	74523620	HEY2	12.9483	-
chr17	74523610	74523620	MAX	12.1346	+
chr17	74523610	74523620	MLXIPL	11.3333	-
chr17	74523610	74523620	MNT	12.0455	+
chr17	74523610	74523620	Srebf1(var.2)	11.7414	+
chr17	74523610	74523620	SREBF2(var.2)	11.5818	+
chr17	74523610	74523620	TFE3	12.6939	+
chr17	74523610	74523620	TFEB	12.5962	+
chr17	74523610	74523620	TFEC	11.5732	+
chr17	74523610	74523621	USF1	14.5306	+
chr17	74523610	74523621	USF2	13.0612	+
chr17	74523611	74523621	Arntl	14.7377	-
chr17	74523611	74523620	Creb3l2	13.3596	-
chr17	74523611	74523619	Id2	13.2131	+
chr17	74523611	74523621	Mitf	12.4898	-
chr17	74523611	74523619	Mlxip	13.1311	-
chr17	74523614	74523629	HNF4G	10.4423	+
chr17	74523628	74523642	GLIS2	10.0984	-
chr17	74523633	74523646	NFKB1	5.28571	+
chr17	74523633	74523646	NFKB2	8.10606	+
chr17	74523634	74523647	NFKB1	7.06122	-
chr17	74523634	74523647	NFKB2	8.84848	-
chr17	74523638	74523651	TFAP2A(var.3)	11.5082	-
chr17	74523638	74523651	TFAP2B(var.3)	9.27869	+
chr17	74523638	74523651	TFAP2C(var.3)	9.17241	+
chr17	74523639	74523653	GLIS2	7.27869	+
chr17	74523651	74523662	TFAP2A	10.7818	+
chr17	74523690	74523710	RREB1	14.7248	-
chr17	74523691	74523712	ZNF263	22.8776	+
chr17	74523692	74523707	Klf12	7.98361	-
chr17	74547245	74547255	TEAD4	11.3065	-
chr17	74547284	74547298	Rfx1	9.51724	+
chr17	74547302	74547322	RREB1	6.12844	+
chr17	74547323	74547334	CEBPA	14.0408	-
chr17	74547323	74547335	DBP	11.3774	+
chr17	74547323	74547335	HLF	12.339	-
chr17	74547323	74547335	TEF	11.3455	-
chr17	74547324	74547334	CEBPB	11.32	+
chr17	74547324	74547334	CEBPD	11.0962	+
chr17	74547324	74547334	CEBPE	11.3636	+
chr17	74547327	74547340	SCRT2	13.7213	+
chr17	74547328	74547341	Myod1	13.449	-
chr17	74547329	74547341	TAL1::TCF3	10.4045	+
chr17	74547329	74547343	Tcf21	12.8553	-
chr17	74547330	74547341	Myog	11.9388	-
chr17	74547330	74547341	Tcf12	12.1837	-
chr17	74547330	74547343	ZBTB18	10	-
chr17	74547331	74547341	Ascl2	12.3429	-
chr17	74547331	74547341	FIGLA	11.3966	+
chr17	74547331	74547341	MSC	14.1951	+
chr17	74547331	74547341	MYF6	12.6515	-
chr17	74547331	74547342	Myog	12.2449	+
chr17	74547331	74547341	NHLH1	11.7069	-
chr17	74547331	74547342	Tcf12	12.7755	+
chr17	74547331	74547341	TFAP4	14.1636	-
chr17	74547347	74547363	ZNF143	-0.224138	-
chr17	74553758	74553772	RORA(var.2)	7.67416	-
chr17	74553769	74553785	ZNF143	-0.0689655	+
chr17	74553786	74553801	ZBTB33	14.9394	-
chr17	74553789	74553804	ZBTB33	10.6061	+
chr17	74553812	74553823	STAT3	10.449	+
chr17	74553812	74553826	Stat4	10.6724	+
chr17	74553828	74553843	EGR3	6.34483	-
chr17	74553828	74553839	NRF1	14.5818	-
chr17	74553840	74553855	ZBTB33	12.0606	+
chr17	74553863	74553873	Hes1	11	-
chr17	74553863	74553873	HEY1	11.0909	-
chr17	74553863	74553874	MAX::MYC	10.949	-
chr17	74553863	74553873	Tcfl5	9.84677	-
chr17	74553869	74553883	NFIC::TLX1	4.09184	+
chr17	74553883	74553894	Nkx2-5(var.2)	13.5455	+
chr17	74565814	74565833	CTCF	8.31148	+
chr17	74565828	74565838	MYF6	9.74242	+
chr17	74565837	74565850	NFKB1	3.2449	+
chr17	74565837	74565850	NFKB2	9.28788	-
chr17	74565839	74565849	EVX1	10.9245	-
chr17	74565839	74565849	EVX2	10.58	-
chr17	74565847	74565863	EGR4	9.78182	-
chr17	74565848	74565863	EGR3	11	-
chr17	74565850	74565864	EGR1	16.5577	-
chr17	74565850	74565861	EGR2	9.77586	-
chr17	74565853	74565864	KLF16	14.7069	-
chr17	74565853	74565864	SP3	13.6585	-
chr17	74565854	74565865	Klf1	11.5455	-
chr17	74565854	74565864	Klf4	14.1531	+
chr17	74565854	74565864	KLF5	13.9796	-
chr17	74565854	74565869	SP2	14.5172	-
chr17	74565856	74565872	EGR4	10.5273	-
chr17	74565857	74565875	KLF13	5.01724	-
chr17	74565857	74565867	ZNF740	11.1835	-
chr17	74565859	74565876	SP4	4.2	-
chr17	74565876	74565892	Rarb	-4.93103	-
chr17	74565877	74565891	RXRB	-0.690909	-
chr17	74565877	74565891	RXRG	0.276596	-
chr17	74565895	74565909	GLIS3	6.04545	+
chr17	74565895	74565910	SCRT1	8.01639	-
chr17	74565895	74565910	ZIC4	9.98182	+
chr17	74565896	74565906	FIGLA	13.8103	+
chr17	74565896	74565906	TCF3	12.1346	+
chr17	74565897	74565906	SNAI2	11.5349	-
chr17	74565911	74565927	GLIS1	2.96154	-
chr17	74565911	74565926	ZIC3	14.6857	-
chr17	74565911	74565926	ZIC4	15.2364	-
chr17	74565912	74565926	GLIS2	17.8689	-
chr17	74565912	74565926	GLIS3	16.7121	-
chr17	74565912	74565926	ZIC1	11.5745	-
chr17	74565916	74565926	ZNF740	14.4128	-
chr17	74565919	74565930	KLF16	13.2241	-
chr17	74565919	74565930	SP1	15.5769	-
chr17	74565919	74565930	SP3	12.7561	-
chr17	74565920	74565930	KLF5	14.8367	-
chr17	74582998	74583018	PPARG	7.4	-
chr17	74583003	74583018	Pparg::Rxra	10.6937	-
chr17	74583023	74583038	Pou5f1::Sox2	10.5081	-
chr17	74583065	74583073	ISL2	10.2655	-
chr17	74583065	74583074	Nkx3-1	11.2364	-
chr17	74583065	74583074	NKX3-2	11.4231	-
chr17	74583072	74583083	Klf1	10.1061	+
chr17	74583092	74583103	Hoxa9	10.6316	-
chr17	74583098	74583116	KLF13	4.60345	-
chr17	74583100	74583115	Klf12	8.62295	-
chr17	74583104	74583115	Klf1	12.803	-
chr17	74583106	74583125	PAX5	10	-
chr17	74593539	74593558	CTCF	9.78689	+
chr17	74593542	74593554	TAL1::TCF3	11.4831	+
chr17	74593542	74593556	Tcf21	8.92105	-
chr17	74593544	74593554	FIGLA	11.7759	-
chr17	74593544	74593557	Myod1	10.9184	+
chr17	74593544	74593556	TAL1::TCF3	10.5843	-
chr17	74593602	74593616	EBF1	9.13115	-
chr17	74593609	74593622	NFKB1	1.20408	+
chr17	74593609	74593622	NFKB2	10.0455	+
chr17	74593611	74593621	REL	13.2727	-
chr17	74593611	74593621	RELA	16.2959	-
chr17	74593625	74593641	Hnf4a	4.2	-
chr17	74593627	74593642	NR2C2	10.6857	-
chr17	74593627	74593642	Pparg::Rxra	16.0901	-
chr17	74593632	74593644	E2F8	9.06098	+
chr17	74593633	74593645	INSM1	8.86735	-
chr17	74593644	74593662	TP53	8.77551	+
chr17	74593644	74593662	TP73	9.15385	-
chr17	74594079	74594092	JUN	9.77551	-
chr17	74594132	74594148	Hoxd3	11.4286	+
chr17	74594135	74594145	POU6F2	13.3091	+
chr17	74594136	74594146	GSX2	9.84906	+
chr17	74594136	74594148	Hoxa11	10.7419	+
chr17	74594136	74594147	HOXC13	11.7097	+
chr17	74594137	74594147	HOXC10	11.1455	+
chr17	74594137	74594145	NKX6-1	10.8814	+
chr17	74594137	74594145	NKX6-2	9.84	+
chr17	74594155	74594168	HSF2	9.70909	-
chr17	74594163	74594174	Foxo1	13.5	-
chr17	74594164	74594178	SPI1	8	+
chr17	74594164	74594178	SPIC	14.3521	+
chr17	74594164	74594179	STAT1::STAT2	9.15152	-
chr17	74594166	74594178	EHF	9.98361	+
chr17	74594166	74594178	ELF1	9.01818	+
chr17	74594166	74594178	ELF4	9.59016	+
chr17	74594167	74594178	ELF5	11.9455	+
chr17	74594167	74594178	ETV2	12.3115	+
chr17	74594168	74594179	ELK4	11.0545	-
chr17	74594168	74594178	ERF	11.0714	+
chr17	74594168	74594178	ETS1	11.431	+
chr17	74594168	74594178	FLI1	10.383	+
chr17	74594192	74594203	DMRT3	11.2131	-
chr17	74639806	74639818	EHF	10.0984	+
chr17	74639806	74639818	ELF1	9.81818	+
chr17	74639806	74639818	ELF4	9.55738	+
chr17	74639807	74639818	ELF5	11.8909	+
chr17	74639808	74639819	ELK4	13.2182	-
chr17	74639808	74639818	ETV6	12.8846	+
chr17	74639809	74639820	Gabpa	12.459	+
chr17	74639823	74639831	Sox2	13.377	+
chr17	74639823	74639833	Sox3	15.1552	+
chr17	74639823	74639833	Sox6	14.2857	+
chr17	74639830	74639839	SRY	10.7333	+
chr17	74639837	74639848	FOSL2	10.9273	-
chr17	74639840	74639851	Nkx2-5(var.2)	13.2	+
chr17	74639845	74639858	Hes2	11.3968	+
chr17	74639848	74639860	HES5	3.67241	+
chr17	74639848	74639860	HES7	4.68966	-
chr17	74639851	74639863	Mafb	11.2697	+
chr17	74639851	74639866	MAFK	11.2667	-
chr17	74639862	74639880	GATA1::TAL1	10.7818	+
chr17	74663962	74663979	Rarg(var.2)	-3.81818	-
chr17	74663967	74663982	JUND(var.2)	12.5532	+
chr17	74663968	74663981	JUN	12.7959	+
chr17	74663969	74663982	ATF4	9.62295	+
chr17	74663969	74663983	ATF7	10.0286	-
chr17	74663969	74663983	BATF3	1.65152	+
chr17	74663970	74663978	Atf3	12.8197	+
chr17	74663970	74663982	Creb5	9.6	+
chr17	74663970	74663982	JDP2(var.2)	9.04082	+
chr17	74663972	74663980	CREB1	12.4234	+
chr17	74663986	74664002	EGR4	9.89091	-
chr17	74663987	74664002	EGR3	8.34483	-
chr17	74664019	74664034	FOXP1	11.3099	+
chr17	74664020	74664041	IRF1	10.0484	-
chr17	74664021	74664036	FOXP1	11.5775	+
chr17	74664034	74664046	PKNOX2	2.47541	+
chr17	74664035	74664045	Ascl2	10.2714	-
chr17	74664040	74664049	Hic1	11.0577	+
chr17	74667928	74667941	Myod1	11.3878	-
chr17	74667930	74667942	HES7	2.51724	-
chr17	74667930	74667947	RARA::RXRA	9.43878	-
chr17	74667931	74667941	Ascl2	12.5286	-
chr17	74667931	74667941	ID4	13.8689	-
chr17	74667931	74667942	Myog	11.449	+
chr17	74667931	74667941	NHLH1	11.8276	-
chr17	74667931	74667940	SNAI2	13.2791	+
chr17	74667931	74667942	Tcf12	11.0612	+
chr17	74667931	74667941	TCF3	13.4808	-
chr17	74667931	74667941	TCF4	13.6122	-
chr17	74667954	74667967	TFAP2A(var.3)	10.0328	+
chr17	74667954	74667967	TFAP2B(var.3)	10.7705	-
chr17	74667954	74667967	TFAP2C(var.3)	9.68966	-
chr17	74667977	74667995	NFYA	12.9512	+
chr17	74667979	74667990	Gfi1b	14.7414	-
chr17	74667981	74667991	Gfi1	12.8902	-
chr17	74667983	74667996	DUXA	11.5	-
chr17	74667983	74667998	NFYB	15.8269	-
chr17	74667984	74667995	DUX4	10.3617	-
chr17	74667994	74668014	RREB1	6.80734	-
chr17	74667995	74668009	GLIS2	9.40984	-
chr17	74667998	74668013	EGR3	5.94828	-
chr17	74668038	74668046	GATA3	12.6727	+
chr17	74707002	74707023	REST	8.85714	+
chr17	74707048	74707061	Myod1	11.2449	-
chr17	74707060	74707074	EBF1	9.09836	+
chr17	74707075	74707089	KLF14	8.41379	+
chr17	74707096	74707113	ESR1	4.75758	-
chr17	74707101	74707115	KLF14	7.89655	+
chr17	74707107	74707122	SP2	15.6034	+
chr17	74707111	74707123	TFAP2A(var.2)	15.2545	-
chr17	74707111	74707123	TFAP2B	14.6545	-
chr17	74707111	74707123	TFAP2C	14.2143	-
chr17	74707117	74707127	KLF5	13.8163	-
chr17	74722828	74722839	NRF1	9.21818	-
chr17	74722833	74722844	YY2	12.6667	+
chr17	74722834	74722846	YY1	16.1346	-
chr17	74722840	74722858	RARA	-9.39394	+
chr17	74722846	74722857	ESRRB	8.27586	+
chr17	74722846	74722856	Esrrg	12.6122	+
chr17	74722848	74722856	NR4A2	13.4444	+
chr17	74722848	74722862	XBP1	10.6923	+
chr17	74722849	74722864	ESR2	11.3846	+
chr17	74722858	74722873	Bach1::Mafk	13.4868	-
chr17	74722859	74722874	Nfe2l2	9.12121	-
chr17	74722862	74722870	Atf1	11.5246	-
chr17	74722868	74722885	SP4	6.18182	+
chr17	74722870	74722881	Klf1	10.9394	+
chr17	74722870	74722885	Klf12	7.32787	+
chr17	74722870	74722884	KLF14	9.13793	+
chr17	74722871	74722882	KLF16	12.1207	+
chr17	74722871	74722881	Klf4	16.1837	-
chr17	74722871	74722881	KLF5	17	+
chr17	74722871	74722882	SP1	16.4038	+
chr17	74722871	74722886	SP2	19.4138	+
chr17	74722871	74722882	SP3	13.3577	+
chr17	74722871	74722883	SP8	13.9474	+
chr17	74722873	74722890	SP4	7.63636	+
chr17	74722875	74722886	Klf1	10.9394	+
chr17	74722875	74722890	Klf12	7.32787	+
chr17	74722875	74722889	KLF14	9.13793	+
chr17	74722876	74722887	KLF16	12.1207	+
chr17	74722876	74722886	Klf4	16.1837	-
chr17	74722876	74722886	KLF5	17	+
chr17	74722876	74722887	SP1	16.4038	+
chr17	74722876	74722891	SP2	19.4138	+
chr17	74722876	74722887	SP3	13.3577	+
chr17	74722876	74722888	SP8	13.9474	+
chr17	74722877	74722893	EGR4	9.6	+
chr17	74722878	74722895	SP4	13.0182	+
chr17	74722880	74722891	Klf1	10.9394	+
chr17	74722880	74722895	Klf12	9.06557	+
chr17	74722880	74722894	KLF14	14.069	+
chr17	74722881	74722892	KLF16	15.8276	+
chr17	74722881	74722891	Klf4	16.1837	-
chr17	74722881	74722891	KLF5	17	+
chr17	74722881	74722892	SP1	17.8077	+
chr17	74722881	74722896	SP2	21.4828	+
chr17	74722881	74722892	SP3	14.374	+
chr17	74722881	74722893	SP8	14.5658	+
chr17	74722882	74722898	EGR4	10.4182	+
chr17	74722883	74722900	SP4	6.10909	+
chr17	74722884	74722899	NR2C2	8.87143	-
chr17	74722886	74722897	KLF16	13.5345	+
chr17	74722886	74722896	Klf4	13.102	-
chr17	74722886	74722896	KLF5	16.102	+
chr17	74722886	74722897	SP1	16.7692	+
chr17	74722886	74722901	SP2	17.9138	+
chr17	74722886	74722897	SP3	12.1463	+
chr17	74722886	74722898	SP8	12.1842	+
chr17	74722889	74722899	MZF1(var.2)	10.9798	-
chr17	74722890	74722905	EGR3	5.34483	+
chr17	74722893	74722904	E2F4	15.4483	-
chr17	74722893	74722904	E2F6	14.8448	-
chr17	74722895	74722910	ZBTB33	12.3939	+
chr17	74722911	74722920	HIC2	10.9091	+
chr17	74722917	74722928	Gabpa	15.7705	-
chr17	74722918	74722929	ELK4	16.1273	+
chr17	74722919	74722931	EHF	10.5082	-
chr17	74722919	74722931	ELF1	11.4909	-
chr17	74722919	74722931	ELF4	10.9836	-
chr17	74722919	74722930	ELF5	11.7636	-
chr17	74722919	74722929	ELK1	17.766	-
chr17	74722919	74722929	ELK3	16.2586	-
chr17	74722919	74722929	ERF	17.2857	-
chr17	74722919	74722929	ERG	16.0545	-
chr17	74722919	74722929	ETS1	16.2931	-
chr17	74722919	74722929	ETV1	15.4545	-
chr17	74722919	74722930	ETV2	15.3443	-
chr17	74722919	74722929	ETV3	16.8592	-
chr17	74722919	74722929	ETV4	15.0172	-
chr17	74722919	74722929	ETV5	14.2	-
chr17	74722919	74722929	ETV6	15.5192	-
chr17	74722919	74722929	FEV	16.0769	-
chr17	74722919	74722929	FLI1	16.9787	-
chr17	74722919	74722930	SPDEF	9.81818	-
chr17	74722935	74722950	ZIC4	9.72727	+
chr17	74729117	74729130	SMAD2::SMAD3::SMAD4	12.5246	-
chr17	74729146	74729156	Hand1::Tcf3	11.1011	+
chr17	74729185	74729199	CREB3L1	12.2576	+
chr17	74729188	74729201	ZBTB18	13.1857	-
chr17	74729191	74729206	ZIC3	7.47143	-
chr17	74729191	74729206	ZIC4	10.5818	-
chr17	74729192	74729206	ZIC1	8	-
chr17	74729195	74729205	FIGLA	12.2069	-
chr17	74729195	74729204	SNAI2	11.7442	+
chr17	74729195	74729205	TCF3	12.6538	-
chr17	74729195	74729205	TCF4	11.4898	-
chr17	74731948	74731957	RUNX2	11.1731	+
chr17	74731948	74731958	RUNX3	11.1154	+
chr17	74731982	74731997	MEF2C	11.4237	+
chr17	74731986	74731997	Foxo1	11.6552	-
chr17	74732004	74732017	POU2F2	11.0517	+
chr17	74732054	74732065	Crx	10.7241	-
chr17	74733394	74733403	ZEB1	13.2182	+
chr17	74733395	74733405	NHLH1	11.9655	+
chr17	74733414	74733423	THAP1	10.6447	-
chr17	74733416	74733427	NRF1	9.05455	-
chr17	74733424	74733439	HNF4G	10.8462	-
chr17	74733424	74733439	NR2C2	10.3857	-
chr17	74733455	74733467	YY1	16.6731	+
chr17	74733457	74733468	YY2	11.4697	-
chr17	74733461	74733472	NRF1	14.5455	-
chr17	74733462	74733473	NRF1	15.1636	+
chr17	74733472	74733484	EHF	15.0656	+
chr17	74733472	74733484	ELF1	15.4182	+
chr17	74733472	74733485	ELF3	15.1724	+
chr17	74733472	74733484	ELF4	13.6721	+
chr17	74733473	74733484	ELF5	13.7091	+
chr17	74733473	74733484	ETV2	11.0656	+
chr17	74733473	74733484	SPDEF	13.2	+
chr17	74733474	74733484	ELK1	9.76596	+
chr17	74733474	74733484	ELK3	11.1724	+
chr17	74733474	74733485	ELK4	13.3636	-
chr17	74733474	74733484	ERG	11.5818	+
chr17	74733474	74733484	ETS1	12.1034	+
chr17	74733474	74733484	ETV3	11.9859	+
chr17	74733474	74733484	ETV6	11.8846	+
chr17	74733474	74733484	FEV	11.2885	+
chr17	74733474	74733484	FLI1	11.7234	+
chr17	74733474	74733489	IRF9	-1.38182	+
chr17	74733475	74733486	Gabpa	12.6721	+
chr17	74733475	74733489	IRF7	7.93548	+
chr17	74733475	74733489	IRF8	-3.87273	+
chr17	74733476	74733494	IRF2	6.49541	+
chr17	74733476	74733491	STAT1::STAT2	12.803	-
chr17	74733485	74733503	NFYA	20.4268	+
chr17	74733491	74733499	Dux	12.1475	-
chr17	74733491	74733506	NFYB	16.9231	-
chr17	74785428	74785437	THAP1	10.6184	+
chr17	74785435	74785452	SP4	2.38182	-
chr17	74785438	74785449	SP3	10.9919	-
chr17	74785439	74785450	Klf1	13.0303	-
chr17	74785439	74785449	Klf4	13.6122	+
chr17	74785439	74785449	KLF5	15.3061	-
chr17	74785448	74785459	NRF1	11.2182	+
chr17	74785519	74785533	EBF1	9.78689	+
chr17	74785525	74785532	SPIB	11.2333	+
chr17	74785528	74785539	ESRRB	11.6034	+
chr17	74785528	74785538	Esrrg	13.2857	+
chr17	74785531	74785548	RARA::RXRA	9.4898	+
chr17	74837113	74837128	PRDM1	11.9455	-
chr17	74837118	74837139	ZNF263	17.0816	-
chr17	74837128	74837142	EGR1	9.73077	+
chr17	74837128	74837138	KLF5	12.3061	+
chr17	74837128	74837139	SP1	13.5577	+
chr17	74837128	74837143	SP2	14.7586	+
chr17	74837130	74837141	E2F6	12.8621	-
chr17	74837133	74837148	PRDM1	11.9455	-
chr17	74837149	74837164	PRDM1	12.5818	-
chr17	74837158	74837171	SMAD2::SMAD3::SMAD4	12.459	+
chr17	74837163	74837178	PRDM1	10.1455	-
chr17	74837166	74837177	E2F6	12.3793	-
chr17	74837196	74837214	EWSR1-FLI1	-10.0395	-
chr17	74837200	74837218	EWSR1-FLI1	-9.97368	-
chr17	74837202	74837217	PRDM1	10.5818	-
chr17	74837202	74837209	SPIB	11.2333	-
chr17	74837227	74837240	SMAD2::SMAD3::SMAD4	10.3934	+
chr17	74837231	74837242	E2F6	11.3103	-
chr17	74837808	74837826	RARA	-8.71212	-
chr17	74837810	74837827	SP4	11.5273	+
chr17	74837811	74837826	NR2C2	8.65714	-
chr17	74837812	74837823	Klf1	12.9545	+
chr17	74837812	74837827	Klf12	10.3607	+
chr17	74837812	74837826	KLF14	11.5172	+
chr17	74837813	74837827	EGR1	17.25	+
chr17	74837813	74837824	KLF16	14.7069	+
chr17	74837813	74837823	Klf4	14.1531	-
chr17	74837813	74837823	KLF5	13.9796	+
chr17	74837813	74837824	SP1	14.5	+
chr17	74837813	74837828	SP2	14.2759	+
chr17	74837813	74837824	SP3	13.6585	+
chr17	74837813	74837825	SP8	13.4342	+
chr17	74837815	74837826	SP3	10.5772	+
chr17	74837816	74837826	ZNF740	11.1835	+
chr17	74837817	74837827	MZF1(var.2)	11.3939	-
chr17	74837829	74837841	HINFP	12.1818	+
chr17	74837837	74837847	ELK1	9.70213	+
chr17	74837837	74837848	ELK4	10.5455	-
chr17	74837838	74837849	Gabpa	13.2459	+
chr17	74837867	74837887	PPARG	6.26667	-
chr17	74837878	74837888	ID4	12.5574	+
chr17	74837878	74837888	TCF3	11.9615	+
chr17	74837878	74837888	TCF4	12.4082	+
chr17	74846151	74846165	PLAG1	10.9286	+
chr17	74846161	74846177	Rarb	4.2931	+
chr17	74846162	74846178	Hoxb5	14	+
chr17	74846162	74846178	Hoxd3	13.8312	-
chr17	74846162	74846177	Nr2f6(var.2)	6.75714	+
chr17	74846162	74846180	RARA	-3.42424	+
chr17	74846162	74846178	Rarg	5.87755	+
chr17	74846164	74846174	ALX3	10.7723	-
chr17	74846164	74846174	Dlx1	11.1316	-
chr17	74846164	74846174	EMX1	12.0088	-
chr17	74846164	74846174	EMX2	12.7447	+
chr17	74846164	74846174	EN2	11.5932	-
chr17	74846164	74846174	ESX1	10.75	-
chr17	74846164	74846174	EVX1	11.283	+
chr17	74846164	74846174	EVX2	11.52	+
chr17	74846164	74846174	GBX1	12.3881	-
chr17	74846164	74846174	GBX2	11.5319	+
chr17	74846164	74846174	GSX1	10.2063	-
chr17	74846164	74846174	HOXA2	11.8113	-
chr17	74846164	74846174	HOXB2	10.434	+
chr17	74846164	74846174	HOXB3	10.28	+
chr17	74846164	74846174	LHX2	11.8222	-
chr17	74846164	74846174	LHX6	11.2364	+
chr17	74846164	74846174	MEOX1	12.6727	-
chr17	74846164	74846174	MEOX2	10.3564	+
chr17	74846164	74846174	NOTO	11.78	-
chr17	74846164	74846178	RORA(var.2)	17.6517	+
chr17	74846165	74846173	DLX6	10.4407	-
chr17	74846165	74846178	DUXA	11.3387	-
chr17	74846165	74846173	EN1	10.8983	+
chr17	74846165	74846173	LBX1	11.2222	+
chr17	74846165	74846173	Lhx8	10.4727	-
chr17	74846165	74846173	PDX1	11.3396	+
chr17	74846165	74846175	POU6F2	12.2	-
chr17	74846165	74846173	VAX1	10.8299	-
chr17	74846165	74846173	VAX2	11.1102	-
chr17	74846165	74846173	VSX1	11.2441	-
chr17	74846165	74846173	VSX2	11.7244	-
chr17	74846166	74846177	PHOX2A	12.34	-
chr17	74846166	74846177	Phox2b	12.3617	-
chr17	74846167	74846177	RORA	12.1236	+
chr17	74846169	74846185	Rarb	-0.706897	+
chr17	74846170	74846186	Rarg	1.81633	+
chr17	74846179	74846190	Klf1	12.9848	-
chr17	74846202	74846212	REL	10.8889	-
chr17	74846210	74846220	HOXA13	12.5278	+
chr17	74846210	74846220	HOXB13	13.0909	+
chr17	74846210	74846220	HOXD13	12.0159	+
chr17	74846211	74846226	TBP	12.7778	+
chr17	74846220	74846238	TP63	-3.24138	-
chr17	74846232	74846243	Gabpa	11.1148	-
chr17	74846233	74846244	ELK4	10.8909	+
chr17	74846234	74846244	ELK1	9.57447	-
chr17	74846234	74846244	ELK3	11	-
chr17	74846234	74846244	ETS1	11.2069	-
chr17	74846234	74846244	ETV1	11.7455	-
chr17	74846234	74846245	ETV2	11.2295	-
chr17	74846234	74846244	ETV4	11.7069	-
chr17	74846234	74846244	ETV5	11.7455	-
chr17	74846234	74846244	ETV6	12.7115	-
chr17	74864480	74864499	PAX5	10.9032	-
chr17	74864488	74864502	EGR1	14.6346	+
chr17	74864504	74864514	Sox6	13.1429	-
chr17	74864505	74864514	SOX9	11.1829	-
chr17	74864516	74864527	TFAP2A	10.9818	+
chr17	74864516	74864528	TFAP2A(var.2)	14.3091	+
chr17	74864516	74864528	TFAP2B	13.8364	-
chr17	74864516	74864528	TFAP2C	13.5612	+
chr17	74864530	74864546	GLIS1	-5.21154	-
chr17	74864532	74864547	ZBTB33	9.72727	+
chr17	74864534	74864549	EGR3	6.91379	-
chr17	74864541	74864553	HINFP	10.3182	-
chr17	74864558	74864574	EGR4	12.2	-
chr17	74864559	74864574	EGR3	11.3103	-
chr17	74864561	74864572	EGR2	11.6379	-
chr17	74864564	74864581	SP4	4.36364	-
chr17	74864575	74864587	INSM1	10.7857	+
chr17	74864582	74864593	E2F4	10.1897	+
chr17	74864591	74864601	Tcfl5	10.1532	-
chr17	74954304	74954318	EBF1	9.44262	-
chr17	74954310	74954324	NFIC::TLX1	4.58163	-
chr17	74954337	74954352	JUND(var.2)	10.9362	-
chr17	74954338	74954351	JUN	9.71429	-
chr17	74954362	74954377	MEF2C	15.1695	+
chr17	74954364	74954376	MEF2A	16.629	+
chr17	74954364	74954376	MEF2B	17.6909	+
chr17	74954364	74954376	MEF2D	16.7636	+
chr17	74954383	74954397	MTF1	6.32927	-
chr17	74954396	74954409	POU3F3	11.77	-
chr17	74954397	74954409	POU2F1	12.4	-
chr17	74954398	74954407	LIN54	12	+
chr17	74954398	74954407	POU5F1B	11.7611	-
chr17	74954424	74954439	Stat6	10.3448	+
chr17	74954425	74954440	Stat6	10.7241	-
chr17	74954427	74954438	Stat5a::Stat5b	12.6531	-
chr17	74954441	74954451	Ascl2	12.3	-
chr17	74954441	74954454	Myod1	11.6531	+
chr17	74954447	74954466	CTCF	10.8361	-
chr17	74954482	74954493	MAX::MYC	9.63265	-
chr17	74954492	74954502	GSX1	9.5873	+
chr17	74954492	74954502	GSX2	10	+
chr17	74954493	74954503	HOXB13	11.4364	+
chr17	74954493	74954503	HOXD13	11.5714	+
chr17	74954510	74954523	Myod1	11.9796	-
chr17	74954512	74954523	Myog	13.4898	-
chr17	74954512	74954523	Tcf12	12.9592	-
chr17	74954512	74954525	ZBTB18	9.82857	-
chr17	74954513	74954523	Ascl2	13.0714	+
chr17	74954513	74954523	ID4	10.4098	+
chr17	74954513	74954526	Myod1	11.2041	+
chr17	74954513	74954524	Myog	13.4286	+
chr17	74954513	74954523	NHLH1	13.8966	+
chr17	74954513	74954524	Tcf12	13.1837	+
chr17	74954517	74954531	Zfx	16.3939	+
chr17	74954523	74954537	Zfx	13.3788	-
chr17	74965253	74965264	USF1	12.3878	-
chr17	74965253	74965264	USF2	11.8776	-
chr17	74965253	74965267	ZIC1	9.12766	+
chr17	74965253	74965268	ZIC3	10.1429	+
chr17	74965253	74965268	ZIC4	11.6545	+
chr17	74965282	74965289	SPIB	11.2333	+
chr17	74965340	74965356	Pou2f3	11.5244	-
chr17	74965341	74965355	POU1F1	14.6207	-
chr17	74965341	74965354	POU2F2	13.7414	+
chr17	74965342	74965354	POU3F1	11.7711	-
chr17	74965342	74965354	POU3F2	12.2419	-
chr17	74965342	74965355	POU3F3	12.16	-
chr17	74965343	74965355	POU2F1	12.11	-
chr17	74965344	74965353	POU5F1B	11.1858	-
chr17	74991810	74991821	GCM1	11.0816	+
chr17	74991810	74991820	GCM2	10.6557	+
chr17	74991812	74991821	THAP1	12.1316	-
chr17	74991827	74991840	Myod1	13.7959	-
chr17	74991830	74991840	ID4	13.5082	-
chr17	74991830	74991841	Myog	12.6735	+
chr17	74991830	74991839	SNAI2	13.1163	+
chr17	74991830	74991841	Tcf12	12.5714	+
chr17	74991830	74991840	TCF3	13.2692	-
chr17	74991830	74991840	TCF4	13.6327	-
chr17	74991832	74991841	ZEB1	11.3273	-
chr17	74991837	74991848	ELK4	10.8545	-
chr17	74991855	74991870	FOXA1	11.102	+
chr17	74991895	74991905	MSC	9.4878	-
chr17	74991903	74991917	KLF14	8.43103	+
chr17	74991904	74991915	KLF16	12.9828	+
chr17	74991904	74991914	KLF5	12.4694	+
chr17	74991904	74991915	SP3	13.2033	+
chr17	74991904	74991916	SP8	12.75	+
chr17	74991909	74991924	Pparg::Rxra	10.6486	-
chr17	74993490	74993497	SPIB	11.2333	+
chr17	74993492	74993509	Ar	10.3276	+
chr17	74993492	74993509	NR3C1	8.65306	+
chr17	74993492	74993509	NR3C2	8.65957	+
chr17	74993508	74993524	RFX2	5	-
chr17	74993508	74993524	RFX3	8.4697	-
chr17	74993508	74993524	RFX5	7.15517	+
chr17	74993524	74993538	GATA2	11.6727	-
chr17	74993526	74993534	GATA5	10.4483	+
chr17	74993537	74993549	BHLHE23	10.5091	-
chr17	74993538	74993548	Atoh1	12.3387	-
chr17	74993538	74993548	BHLHE22	10.8485	+
chr17	74993538	74993548	OLIG1	11.0769	-
chr17	74993538	74993548	OLIG2	11.0517	+
chr17	74993538	74993548	OLIG3	11.3966	+
chr17	74993538	74993550	TAL1::TCF3	11.382	-
chr17	74993538	74993548	Twist2	12.9508	-
chr17	74993555	74993572	BCL6B	-17.2	+
chr17	74993564	74993576	SP8	12.4211	+
chr17	74993565	74993580	ZIC4	9.58182	+
chr17	74993585	74993600	Nr2f6(var.2)	1.64286	-
chr17	74994429	74994439	HOXA13	10.9444	-
chr17	74994430	74994440	Hoxd9	10.6528	-
chr17	74994433	74994447	FOXF2	13.8333	+
chr17	74994437	74994448	Foxo1	11.1034	-
chr17	74994438	74994446	FOXD1	13.52	+
chr17	74994438	74994445	FOXD2	11.4237	+
chr17	74994438	74994446	FOXG1	13.2247	+
chr17	74994438	74994445	FOXI1	12.9455	+
chr17	74994438	74994446	Foxj2	11.4032	+
chr17	74994438	74994445	FOXL1	12	+
chr17	74994438	74994446	FOXO3	13.803	+
chr17	74994438	74994445	FOXO4	12.4364	+
chr17	74994438	74994445	FOXO6	12.9808	+
chr17	74994438	74994445	FOXP3	11.3611	+
chr17	74994455	74994465	NFATC1	10.6667	-
chr17	74994455	74994465	NFATC3	11.1717	-
chr17	74994465	74994481	Pou2f3	12.5488	+
chr17	74994466	74994480	POU1F1	14.0172	+
chr17	74994466	74994479	POU3F3	10.54	+
chr17	74994467	74994479	POU3F1	11.3253	+
chr17	74994467	74994479	POU3F2	12.0484	+
chr17	74994471	74994481	HOXA2	10.3585	-
chr17	74994471	74994481	HOXB3	9.92	-
chr17	74994471	74994481	NOTO	10.84	-
chr17	74994474	74994485	NFE2	4.89796	-
chr17	74994475	74994484	JDP2	10.569	-
chr17	74994499	74994507	Pax2	10.2667	-
chr17	75022877	75022891	POU4F1	11.4252	+
chr17	75022877	75022893	POU4F2	13.1455	+
chr17	75022877	75022893	POU4F3	12.8661	+
chr17	75022882	75022894	MEF2A	9.69355	+
chr17	75022882	75022894	MEF2D	6.65455	-
chr17	75022884	75022894	ALX3	10.4851	-
chr17	75022885	75022893	LBX1	11.2698	+
chr17	75022885	75022893	VAX1	10.1361	-
chr17	75022885	75022893	VSX1	11.0315	-
chr17	75022885	75022893	VSX2	11.5039	-
chr17	75022891	75022898	SPIB	11.2333	+
chr17	75022911	75022922	Gfi1b	10.6034	-
chr17	75022919	75022934	FOXP1	11.1831	+
chr17	75022922	75022933	FOXP2	11.5152	+
chr17	75022934	75022946	Foxd3	12.6957	+
chr17	75041709	75041721	INSM1	10.102	-
chr17	75041716	75041726	Myb	12.8361	+
chr17	75041722	75041733	USF1	10.551	+
chr17	75041722	75041733	USF2	12.449	+
chr17	75041726	75041741	PRDM1	10.1636	+
chr17	75041742	75041752	NKX2-3	11.1731	-
chr17	75041743	75041752	Nkx3-1	11.6182	-
chr17	75041743	75041752	NKX3-2	11.2692	-
chr17	75041800	75041814	JUN(var.2)	10.6731	+
chr17	75041800	75041819	Nr1h3::Rxra	11.7097	+
chr17	75041803	75041814	FOSL2	11.6182	+
chr17	75041803	75041814	JUNB	11.6939	+
chr17	75041804	75041815	FOS	14.4468	-
chr17	75041804	75041815	FOSL1	16.1091	-
chr17	75041804	75041815	JUND	15.5319	-
chr17	75041804	75041815	NFE2	11.102	+
chr17	75041805	75041816	FOSL2	16.4909	-
chr17	75041805	75041814	JDP2	13.3966	+
chr17	75041805	75041816	JUNB	16.449	-
chr17	75041805	75041819	JUN(var.2)	15.8462	-
chr17	75041806	75041813	FOS::JUN	11.9703	-
chr17	75041810	75041825	NR2C2	8.75714	-
chr17	75041810	75041825	Pparg::Rxra	12.4505	-
chr17	75082729	75082740	RUNX1	11.2759	+
chr17	75082741	75082760	CTCF	8.06557	-
chr17	75082755	75082767	ZBTB7C	10.9516	+
chr17	75082756	75082775	CTCF	21.2131	+
chr17	75082757	75082772	ZIC4	10.9636	-
chr17	75082758	75082772	ZIC1	8.14894	-
chr17	75082764	75082779	NR2C2	14.6857	+
chr17	75082765	75082779	RXRB	-0.272727	+
chr17	75082814	75082826	PROX1	13	+
chr17	75082843	75082853	REL	10.8384	-
chr17	75082850	75082864	EGR1	13.5192	+
chr17	75223780	75223795	Klf12	10.9016	-
chr17	75223781	75223795	KLF14	9.24138	-
chr17	75223782	75223794	SP8	12.1447	-
chr17	75223783	75223794	KLF16	11.7586	-
chr17	75223783	75223794	SP3	14.626	-
chr17	75223784	75223794	Klf4	12.4592	+
chr17	75223784	75223794	KLF5	13.3673	-
chr17	75223801	75223811	Mitf	11.7449	+
chr17	75223801	75223809	Pax2	9.71111	+
chr17	75223802	75223812	TFE3	10.6939	-
chr17	75223812	75223823	Gabpa	12.1311	-
chr17	75223813	75223824	ELK4	13.2364	+
chr17	75223814	75223826	ELF4	8.18033	-
chr17	75223814	75223825	ELF5	11.4909	-
chr17	75223816	75223830	Bcl6	15.7742	+
chr17	75223826	75223836	Ascl2	10.9571	+
chr17	75223840	75223854	Zfx	12.4394	-
chr17	75223842	75223852	Hand1::Tcf3	11.236	+
chr17	75223844	75223862	EWSR1-FLI1	-10.3421	-
chr17	75223882	75223901	CTCF	11.9508	+
chr17	75223883	75223898	ZIC3	11.8143	-
chr17	75223883	75223898	ZIC4	12.3273	-
chr17	75223884	75223898	GLIS2	7.4918	-
chr17	75223884	75223898	ZIC1	8.95745	-
chr17	75223893	75223906	SMAD2::SMAD3::SMAD4	12.459	-
chr17	75223894	75223903	NFIX	10.2128	+
chr17	75223895	75223904	Hic1	12.7692	+
chr17	75223895	75223904	HIC2	10.7091	+
chr17	75230332	75230343	ESRRB	8.62069	-
chr17	75230332	75230347	Nr5a2	9.60345	-
chr17	75230333	75230342	Nr2e1	12.7097	-
chr17	75230339	75230348	Nr2e1	11.3065	-
chr17	75230349	75230363	PLAG1	7.53061	-
chr17	75230357	75230368	Myog	12.3878	-
chr17	75230357	75230368	Tcf12	11.898	-
chr17	75230357	75230366	ZEB1	13.6364	+
chr17	75230357	75230372	ZIC3	9.48571	+
chr17	75230358	75230368	FIGLA	11.5	+
chr17	75230358	75230371	Myod1	12.4694	+
chr17	75230358	75230368	NHLH1	10.6897	+
chr17	75230358	75230368	TCF3	12.6538	+
chr17	75230358	75230368	TCF4	12.6122	+
chr17	75230359	75230368	SNAI2	12.5581	-
chr17	75230376	75230388	Hoxa11	11.2903	+
chr17	75230376	75230387	HOXD12	11.1803	+
chr17	75230384	75230395	HOXC13	11.3387	-
chr17	75230389	75230402	NR2F1	13.9592	+
chr17	75230390	75230398	CREB1	11.3964	+
chr17	75230390	75230405	LEF1	9.96774	+
chr17	75230390	75230407	NR1H2::RXRA	3.80899	+
chr17	75230390	75230405	NR2C2	11.1714	+
chr17	75230390	75230402	Tcf7	8.64516	+
chr17	75230391	75230405	Nr2f6	8.57576	+
chr17	75230391	75230405	Rxra	5.45122	+
chr17	75230391	75230405	RXRB	5.07273	+
chr17	75230391	75230405	RXRG	5.17021	+
chr17	75230434	75230448	Rfx1	9.7069	+
chr17	75233973	75233988	ESR2	10.5	-
chr17	75233991	75234005	NFIC::TLX1	6.34694	+
chr17	75234000	75234017	SP4	5.34545	-
chr17	75234024	75234039	Bach1::Mafk	8.07895	+
chr17	75234025	75234039	Stat4	11.5345	-
chr17	75234028	75234039	STAT3	11.6327	-
chr17	75234056	75234071	Nfe2l2	12.7424	-
chr17	75251694	75251706	HES7	4.62069	+
chr17	75251727	75251741	ZIC1	7.97872	+
chr17	75251727	75251742	ZIC4	10.3091	+
chr17	75251731	75251742	RUNX1	13.5862	+
chr17	75251733	75251742	RUNX2	11.25	-
chr17	75251735	75251750	Nr2f6(var.2)	-2.94286	+
chr17	75251742	75251757	HNF4G	11.9231	+
chr17	75251759	75251777	KLF13	4.43103	-
chr17	75251762	75251774	HINFP	12.3485	-
chr17	75251790	75251799	THAP1	10.6579	-
chr17	75262817	75262836	Nr1h3::Rxra	12.0968	+
chr17	75262823	75262836	NR2F1	11.5102	-
chr17	75262826	75262834	NR4A2	12.3131	-
chr17	75262827	75262835	CREB1	11.3964	-
chr17	75262827	75262842	NR2C2	9.87143	-
chr17	75262827	75262841	Nr2f6	9.75758	-
chr17	75262827	75262842	Nr2f6(var.2)	-3.01429	-
chr17	75262827	75262843	Vdr	7.39344	-
chr17	75262851	75262862	Esrra	6.36364	-
chr17	75262856	75262866	TBR1	11.5319	-
chr17	75262856	75262867	TBX2	12.7818	-
chr17	75262857	75262867	TBX21	10.7818	-
chr17	75262858	75262866	TBX1	11.102	-
chr17	75262858	75262866	TBX15	10.9038	-
chr17	75262858	75262866	TBX4	11.9592	-
chr17	75262858	75262866	TBX5	11.5345	-
chr17	75262865	75262874	POU3F4	10.7857	+
chr17	75276618	75276628	HOXB13	11.4364	+
chr17	75276618	75276628	HOXD13	10.9841	+
chr17	75276644	75276661	Alx1	10.5195	+
chr17	75276647	75276657	Dlx1	9.85088	-
chr17	75276647	75276657	LHX2	11.4	-
chr17	75276647	75276657	MEOX1	10.9636	-
chr17	75276647	75276657	MEOX2	10.0297	-
chr17	75276648	75276656	LBX1	11.2698	+
chr17	75276648	75276656	VAX1	10.1361	-
chr17	75276648	75276656	VSX1	11.0315	-
chr17	75276648	75276656	VSX2	11.5039	-
chr17	75276650	75276661	JUND	10.1702	-
chr17	75276651	75276662	JUNB	10.4694	-
chr17	75276651	75276665	JUN(var.2)	13.5962	-
chr17	75276660	75276674	SPIC	11	-
chr17	75276663	75276670	SPIB	11.2333	-
chr17	75276677	75276687	REL	11.2828	-
chr17	75278161	75278175	ZIC1	8.23404	+
chr17	75278161	75278176	ZIC4	11.3273	+
chr17	75278164	75278175	TFAP2A	13.1636	+
chr17	75278164	75278175	TFAP2B(var.2)	12.8545	+
chr17	75278164	75278175	TFAP2C(var.2)	12.3462	+
chr17	75278183	75278194	Klf1	10.4242	+
chr17	75278215	75278233	KLF13	9.7931	-
chr17	75278245	75278255	TFCP2	11.0606	-
chr17	75373303	75373315	TFAP2A(var.2)	11.2545	-
chr17	75373303	75373315	TFAP2B	11.0545	+
chr17	75373303	75373315	TFAP2C	10.8571	-
chr17	75373318	75373332	MTF1	5.87805	+
chr17	75373331	75373340	THAP1	11.5395	+
chr17	75373358	75373374	Rarb	-5.82759	-
chr17	75373362	75373374	Tcf7	10.3871	-
chr17	75373365	75373372	SPIB	11.2333	-
chr17	75373375	75373393	NFYA	12.1463	+
chr17	75373392	75373404	HES7	2.15517	-
chr17	75373403	75373415	HINFP	10.3182	-
chr17	75373405	75373422	Ar	5.48276	+
chr17	75373410	75373422	HES5	3.27586	-
chr17	75373410	75373422	HES7	4.13793	-
chr17	75373411	75373421	TFEB	10.8269	-
chr17	75373412	75373422	Myc	12.6909	+
chr17	75468761	75468769	Sox2	12.6066	+
chr17	75468761	75468770	SOX9	10.9146	+
chr17	75468774	75468785	STAT3	10.5306	-
chr17	75468783	75468794	Spz1	13.5636	+
chr17	75468802	75468812	MZF1(var.2)	12.0101	+
chr17	75468817	75468828	Gfi1b	10.7931	-
chr17	75468822	75468833	ELK4	11.1273	+
chr17	75468823	75468835	ELF1	10.7091	-
chr17	75468823	75468833	ELK1	10.617	-
chr17	75468823	75468833	ELK3	11.4138	-
chr17	75468823	75468833	ERF	11.6	-
chr17	75468823	75468833	ERG	12.6364	-
chr17	75468823	75468833	ETS1	12.2759	-
chr17	75468823	75468833	ETV1	11.2545	-
chr17	75468823	75468833	ETV3	11.2113	-
chr17	75468823	75468833	ETV4	11.3793	-
chr17	75468823	75468833	FEV	12	-
chr17	75468823	75468833	FLI1	12.2979	-
chr17	75504751	75504762	JUNB	10.6531	+
chr17	75504753	75504764	FOSL2	11	-
chr17	75504754	75504765	BATF::JUN	11.9231	-
chr17	75504754	75504761	FOS::JUN	11.9703	-
chr17	75504765	75504776	Esrra	8.87273	+
chr17	75504769	75504778	Hic1	11.5962	-
chr17	75504770	75504783	ATF4	10.377	-
chr17	75504771	75504784	JUN	9.42857	-
chr17	75504797	75504808	TFAP2B(var.2)	10.5091	+
chr17	75504797	75504808	TFAP2C(var.2)	10.8269	+
chr17	75504814	75504828	Mecom	9.05618	-
chr17	75504815	75504829	GATA2	14.9273	+
chr17	75504818	75504829	Gata1	15.6327	+
chr17	75504819	75504827	GATA3	14.3273	-
chr17	75504819	75504830	Gata4	14.431	+
chr17	75504819	75504827	GATA5	10.931	-
chr17	75522999	75523014	HNF4G	10.3846	-
chr17	75523033	75523045	YY1	18.2308	-
chr17	75523036	75523054	TP63	-2.82759	+
chr17	75523061	75523070	LIN54	11.3333	+
chr17	75523087	75523099	YY1	17.2308	+
chr17	75523089	75523100	YY2	13.5152	-
chr17	75523107	75523125	EWSR1-FLI1	-10.3947	-
chr17	75523110	75523128	EWSR1-FLI1	-9.57895	-
chr17	75523110	75523131	ZNF263	23.0408	-
chr17	75523111	75523129	EWSR1-FLI1	7.05263	-
chr17	75542932	75542942	ZNF740	11.3761	-
chr17	75542935	75542948	NFKB1	4.93878	-
chr17	75542935	75542948	NFKB2	12.803	-
chr17	75542936	75542946	REL	13.2727	+
chr17	75542936	75542946	RELA	16.2959	+
chr17	75542941	75542955	EBF1	9.59016	+
chr17	75542943	75542954	TFAP2B(var.2)	10.2364	-
chr17	75542958	75542977	PAX5	14.4032	+
chr17	75542963	75542978	Klf12	7.68852	-
chr17	75542963	75542980	SP4	3.70909	-
chr17	75542965	75542975	ZNF740	11.1835	-
chr17	75542966	75542977	SP3	12.1951	-
chr17	75542967	75542978	Klf1	13.3939	-
chr17	75542967	75542977	Klf4	16.051	+
chr17	75542967	75542977	KLF5	16.6735	-
chr17	75542977	75542988	Foxo1	12.7241	-
chr17	75542985	75543002	SP4	3.56364	-
chr17	75542987	75542999	SP8	11.8684	-
chr17	75542989	75543000	Klf1	12.3182	-
chr17	75542989	75542999	Klf4	13.6122	+
chr17	75542989	75542999	KLF5	15.3061	-
chr17	75543003	75543022	Nr1h3::Rxra	12.6613	-
chr17	75543006	75543017	RUNX1	13.1379	-
chr17	75543010	75543024	ZIC1	5.38298	-
chr17	75543019	75543034	HNF4G	12.9808	+
chr17	75543019	75543034	Pparg::Rxra	10.3694	+
chr17	75543019	75543033	TCF7L2	11.3636	+
chr17	75543021	75543031	Sox3	15.3793	-
chr17	75543021	75543031	Sox6	14.2143	-
chr17	75543023	75543031	Sox2	13.9508	-
chr17	75543052	75543066	GLIS2	8.40984	-
chr17	75543054	75543066	INSM1	11.3265	+
chr17	75543054	75543074	RREB1	12.8716	-
chr17	75553035	75553050	MAFK	10.4667	-
chr17	75553035	75553046	NRL	10.9615	+
chr17	75553045	75553057	Foxa2	12.02	-
chr17	75553046	75553061	FOXA1	11.2857	-
chr17	75553048	75553055	MEIS1	10.3111	-
chr17	75553049	75553060	Foxo1	13.0172	-
chr17	75553050	75553058	Foxj2	11.6452	+
chr17	75553050	75553058	FOXO3	9.59091	+
chr17	75553095	75553108	Myod1	11	-
chr17	75553098	75553108	FIGLA	12.4655	-
chr17	75553098	75553108	ID4	10.4098	-
chr17	75553098	75553107	SNAI2	11.3488	+
chr17	75553098	75553108	TCF3	11.8269	-
chr17	75553098	75553108	TCF4	11.3061	-
chr17	75553102	75553112	NFAT5	11.8548	-
chr17	75553104	75553111	NFATC2	12.2022	-
chr17	75553104	75553119	STAT1::STAT2	9.16667	-
chr17	75553112	75553127	FOXP1	12.662	+
chr17	75553146	75553161	Znf423	7.40449	+
chr17	75567902	75567918	RFX2	16.9	-
chr17	75567902	75567918	RFX3	17.3939	+
chr17	75567902	75567918	RFX4	18.7273	-
chr17	75567902	75567918	RFX5	19.4828	-
chr17	75567903	75567917	Rfx1	20.8621	-
chr17	75567912	75567928	GLIS1	-7.01923	-
chr17	75567922	75567937	MEF2C	15.661	-
chr17	75567975	75567991	Hnf4a	5.90909	-
chr17	75567977	75567992	HNF4G	11.4423	-
chr17	75567977	75567992	NR2C2	12.2429	-
chr17	75567977	75567992	Pparg::Rxra	12.2432	-
chr17	75567981	75567998	SP4	5.10909	+
chr17	75567982	75567992	MZF1(var.2)	11.6869	-
chr17	75567984	75567998	EGR1	14.5385	+
chr17	75567984	75567995	KLF16	12.9138	+
chr17	75567984	75567994	KLF5	14.2653	+
chr17	75567984	75567995	SP1	16.5962	+
chr17	75567984	75567999	SP2	16.1207	+
chr17	75567984	75567995	SP3	11.9024	+
chr17	75567984	75567996	SP8	11.6842	+
chr17	75567985	75567995	ZNF740	10.2385	+
chr17	75567988	75568000	INSM1	9.57143	-
chr17	75567988	75567998	MZF1(var.2)	11.6263	-
chr17	75567994	75568008	Bcl6	11.5806	+
chr17	75641551	75641562	JUND	9.57447	-
chr17	75641552	75641561	JDP2	10.1034	-
chr17	75641552	75641563	JUNB	10.4082	-
chr17	75641553	75641564	BATF::JUN	12.4423	-
chr17	75641723	75641736	NFKB1	1.91837	-
chr17	75641723	75641742	Nr1h3::Rxra	10.5645	-
chr17	75641724	75641736	HINFP	9.98485	+
chr17	75641725	75641742	Rarg(var.2)	-1.96364	+
chr17	75641727	75641741	EBF1	10.1639	-
chr17	75641729	75641743	PLAG1	7.2449	-
chr17	75641729	75641741	TFAP2A(var.2)	13.9091	+
chr17	75641729	75641741	TFAP2B	12.5636	+
chr17	75641729	75641741	TFAP2C	12.5408	+
chr17	75641730	75641742	TFAP2A(var.2)	11.9636	+
chr17	75641730	75641742	TFAP2B	11.1091	+
chr17	75641730	75641742	TFAP2C	11.0714	+
chr17	75641734	75641751	NR1H2::RXRA	-6.41573	+
chr17	75641772	75641783	Crx	11.9828	-
chr17	75641816	75641834	EWSR1-FLI1	1.98684	-
chr17	75641816	75641837	ZNF263	22.6327	-
chr17	75641819	75641840	ZNF263	23.8163	-
chr17	75641820	75641838	EWSR1-FLI1	8.15789	-
chr17	75641824	75641835	E2F6	14.5517	-
chr17	75641826	75641837	SP1	12.5962	+
chr17	75641826	75641841	SP2	13.4655	+
chr17	75641829	75641843	EGR1	14.25	+
chr17	75641829	75641840	SP1	14.7885	+
chr17	75641832	75641842	ZNF740	10.5229	+
chr17	75662694	75662715	IRF1	12.1129	-
chr17	75662697	75662708	Foxo1	11.8103	-
chr17	75662698	75662712	SPI1	17.3273	+
chr17	75662698	75662712	SPIC	15.4085	+
chr17	75662700	75662712	EHF	12.8525	+
chr17	75662700	75662712	ELF1	12.9091	+
chr17	75662700	75662713	ELF3	10.931	+
chr17	75662700	75662712	ELF4	13.918	+
chr17	75662701	75662712	ELF5	13.4	+
chr17	75662701	75662712	ETV2	12.9836	+
chr17	75662701	75662712	SPDEF	9.67273	+
chr17	75662702	75662712	ELK1	10.4894	+
chr17	75662702	75662712	ELK3	11.7586	+
chr17	75662702	75662713	ELK4	13.8	-
chr17	75662702	75662712	ERF	13.9714	+
chr17	75662702	75662712	ERG	12.9273	+
chr17	75662702	75662712	ETS1	13.3448	+
chr17	75662702	75662712	ETV1	11.4909	+
chr17	75662702	75662712	ETV3	12	+
chr17	75662702	75662712	ETV4	11.431	+
chr17	75662702	75662712	ETV6	13.1154	+
chr17	75662702	75662712	FEV	12.2308	+
chr17	75662702	75662712	FLI1	12.7234	+
chr17	75662703	75662714	Gabpa	12.459	+
chr17	75662711	75662723	PBX1	15.0918	+
chr17	75662714	75662722	Dux	12.0656	+
chr17	75662759	75662774	HNF4G	11.4615	+
chr17	75662786	75662804	GATA1::TAL1	12.2	-
chr17	75667285	75667296	NFIL3	10.899	+
chr17	75667334	75667353	Nr1h3::Rxra	11.5806	-
chr17	75667338	75667348	RELA	11.449	-
chr17	75692893	75692908	ZIC4	11.9818	-
chr17	75692894	75692908	ZIC1	9.2766	-
chr17	75692900	75692917	Foxj3	11.4675	+
chr17	75692903	75692914	FOXP2	12.8485	+
chr17	75692904	75692915	Foxo1	15.0517	-
chr17	75692905	75692913	FOXD1	13.33	+
chr17	75692905	75692912	FOXD2	11.4237	+
chr17	75692905	75692913	FOXG1	13.7978	+
chr17	75692905	75692912	FOXI1	12.9455	+
chr17	75692905	75692913	Foxj2	13.3226	+
chr17	75692905	75692912	FOXL1	12	+
chr17	75692905	75692913	FOXO3	14.3636	+
chr17	75692905	75692912	FOXO4	12.4364	+
chr17	75692905	75692912	FOXO6	12.9808	+
chr17	75692905	75692912	FOXP3	11.3611	+
chr17	75692920	75692931	KLF16	10.5	+
chr17	75692920	75692930	KLF5	14.2653	+
chr17	75692920	75692931	SP1	15.25	+
chr17	75692920	75692935	SP2	15.0345	+
chr17	75692921	75692942	ZNF263	21.7551	-
chr17	75692924	75692945	ZNF263	23.5306	-
chr17	75692926	75692941	PRDM1	11.3273	-
chr17	75692927	75692948	ZNF263	25.5306	-
chr17	75692930	75692951	ZNF263	25.3061	-
chr17	75692933	75692954	ZNF263	21.7551	-
chr17	75692934	75692948	EGR1	10.5385	+
chr17	75692934	75692955	ZNF263	16.9796	-
chr17	75692937	75692951	EGR1	10.0769	+
chr17	75692937	75692948	SP1	12.5192	+
chr17	75692937	75692952	SP2	12.1207	+
chr17	75692939	75692960	ZNF263	19.551	-
chr17	75692942	75692960	EWSR1-FLI1	-3.21053	-
chr17	75692942	75692963	ZNF263	18.3469	-
chr17	75692949	75692964	Pparg::Rxra	10.5405	-
chr17	75692949	75692970	ZNF263	18.3469	-
chr17	75692950	75692964	PLAG1	5.56122	-
chr17	75692957	75692967	MZF1(var.2)	11.6869	-
chr17	75692959	75692970	KLF16	10.5	+
chr17	75692959	75692969	KLF5	14.2653	+
chr17	75692959	75692970	SP1	15.25	+
chr17	75692959	75692974	SP2	13.4828	+
chr17	75692962	75692972	MZF1(var.2)	10.9798	-
chr17	75692964	75692983	Nr1h3::Rxra	10.0161	+
chr17	75692974	75692984	KLF5	13.551	+
chr17	75692974	75692985	SP1	12.6923	+
chr17	75692979	75692993	Stat4	14.9483	-
chr17	75692982	75692993	STAT1	10.5636	-
chr17	75692982	75692993	STAT3	13	-
chr17	75692984	75692993	THAP1	9.82895	-
chr17	75692996	75693007	Gfi1b	13.2241	+
chr17	75693000	75693021	REST	5.44898	+
chr17	75693010	75693024	Mecom	15.6517	+
chr17	75724624	75724641	Ar	13.4655	+
chr17	75724624	75724641	NR3C1	11.0408	+
chr17	75724624	75724641	NR3C2	11.9574	+
chr17	75724664	75724673	THAP1	9.92105	-
chr17	75724666	75724683	RARA::RXRA	9.65306	+
chr17	75724671	75724684	NFKB1	5.08163	+
chr17	75724673	75724683	RELA	10.6735	-
chr17	75724681	75724698	SP4	2.49091	+
chr17	75724683	75724698	Klf12	7.85246	+
chr17	75724708	75724723	JUND(var.2)	12.1489	-
chr17	75724709	75724722	JUN	13.8776	-
chr17	75724718	75724732	NFIC::TLX1	6.17347	-
chr17	75724726	75724744	KLF13	11.3793	+
chr17	75724727	75724742	Klf12	9.90164	+
chr17	75724727	75724741	KLF14	8.94828	+
chr17	75724737	75724749	Foxd3	11.5543	+
chr17	75724738	75724750	FOXC2	11.1188	-
chr17	75769299	75769317	MAFF	13.3333	-
chr17	75769301	75769313	Mafb	11.5506	+
chr17	75769301	75769316	MAFK	14.1111	-
chr17	75769304	75769319	Bach1::Mafk	9.15789	-
chr17	75769311	75769319	NR4A2	11.2929	-
chr17	75769314	75769329	Klf12	8.36066	-
chr17	75769314	75769331	SP4	7.47273	-
chr17	75769317	75769328	SP3	10.9187	-
chr17	75769318	75769329	Klf1	12.2121	-
chr17	75769318	75769328	Klf4	12.6939	+
chr17	75769339	75769354	Nr5a2	10.9483	-
chr17	75769351	75769361	Hand1::Tcf3	11.0674	-
chr17	75769370	75769381	Gfi1b	12.0517	-
chr17	75769381	75769391	NHLH1	10.6379	-
chr17	75769393	75769409	SOX4	-11.5303	+
chr17	75769394	75769409	Sox11	-9.15714	+
chr17	75769394	75769403	VENTX	11.9787	+
chr17	75769395	75769403	BARX1	10.4528	+
chr17	75769404	75769413	LIN54	11.8571	+
chr17	75775416	75775431	Znf423	7.24719	+
chr17	75775454	75775468	EBF1	10.9672	+
chr17	75775473	75775491	NFYA	12.2439	-
chr17	75775499	75775508	HIC2	11.4182	+
chr17	75775503	75775518	ZIC3	14.8286	-
chr17	75775503	75775518	ZIC4	13.4545	-
chr17	75775504	75775518	ZIC1	14.7234	-
chr17	75775505	75775521	GLIS1	-11.1346	-
chr17	75775506	75775517	E2F4	12.2414	+
chr17	75775506	75775517	E2F6	10.5517	+
chr17	75775507	75775519	SP8	10.3816	-
chr17	75775514	75775527	EOMES	14.2561	+
chr17	75775514	75775525	TBX2	13.4727	+
chr17	75775514	75775525	TBX20	13.1364	+
chr17	75775514	75775524	TBX21	12.9818	+
chr17	75775515	75775523	MGA	12.7727	+
chr17	75775515	75775525	TBR1	13.8723	+
chr17	75775515	75775523	TBX1	11.8776	+
chr17	75775515	75775523	TBX15	11.75	+
chr17	75775515	75775523	TBX4	11.0408	+
chr17	75775515	75775523	TBX5	11.2241	+
chr17	75775538	75775549	Nkx2-5(var.2)	11.1636	-
chr17	75775540	75775552	PKNOX1	1.77551	-
chr17	75775540	75775552	TGIF1	2.76923	-
chr17	75775540	75775552	TGIF2	7.7156	-
chr17	75775541	75775551	MSC	11.8537	+
chr17	75780298	75780311	NFKB1	9.26531	-
chr17	75780298	75780311	NFKB2	11.7727	+
chr17	75780299	75780309	REL	10.9596	+
chr17	75780350	75780358	TBX1	11.102	+
chr17	75780350	75780358	TBX15	10.9038	+
chr17	75780350	75780358	TBX4	11.9592	+
chr17	75780350	75780358	TBX5	11.5345	+
chr17	75780359	75780375	SOX4	-12.1515	-
chr17	75780365	75780382	Foxj3	12.013	-
chr17	75780365	75780382	Foxk1	13.1299	-
chr17	75780366	75780381	FOXA1	16.3673	+
chr17	75780367	75780378	Foxo1	15.6724	+
chr17	75780367	75780382	FOXP1	12.5493	-
chr17	75780368	75780380	FOXC2	11.9307	-
chr17	75780368	75780379	FOXP2	14.2727	-
chr17	75780369	75780380	FOXB1	12.0192	-
chr17	75780369	75780380	FOXC1	12.22	-
chr17	75780369	75780377	FOXD1	13.33	-
chr17	75780369	75780377	FOXG1	13.7978	-
chr17	75780369	75780377	Foxj2	13.3226	-
chr17	75780369	75780377	FOXO3	14.3636	-
chr17	75780370	75780382	Foxa2	15.45	+
chr17	75780370	75780377	FOXD2	11.4237	-
chr17	75780370	75780377	FOXI1	12.9455	-
chr17	75780370	75780377	FOXL1	12	-
chr17	75780370	75780377	FOXO4	12.4364	-
chr17	75780370	75780377	FOXO6	12.9808	-
chr17	75780370	75780377	FOXP3	11.3611	-
chr17	75780374	75780389	Sox1	4.63793	+
chr17	75780401	75780418	SP4	3.87273	-
chr17	75780404	75780415	SP3	11.2358	-
chr17	75796977	75796997	PPARG	7.15556	+
chr17	75796985	75796997	PBX1	12.2755	+
chr17	75796988	75796996	Dux	12.0656	+
chr17	75796991	75797005	IRF7	8.72581	+
chr17	75796998	75797010	TGIF1	-1.26923	-
chr17	75796998	75797010	TGIF2	7.2844	+
chr17	75797009	75797026	PAX9	2.43636	-
chr17	75797017	75797035	TP53	7.20408	+
chr17	75797017	75797035	TP73	10.1923	-
chr17	75797040	75797052	TAL1::TCF3	11.236	+
chr17	75797041	75797053	BHLHE23	10.4364	-
chr17	75797042	75797052	Atoh1	11.9677	-
chr17	75797042	75797052	BHLHE22	11.1818	-
chr17	75797042	75797052	NEUROD2	12.3276	-
chr17	75797042	75797052	Neurog1	11.9231	+
chr17	75797042	75797052	OLIG1	11.7308	-
chr17	75797042	75797052	OLIG2	12.7069	-
chr17	75797042	75797052	OLIG3	12.3966	-
chr17	75797042	75797054	TAL1::TCF3	12.8427	-
chr17	75797042	75797052	Twist2	11.8361	+
chr17	75797043	75797051	Bhlha15	11.9016	-
chr17	75797062	75797072	Hes1	10.6364	-
chr17	75797062	75797072	Tcfl5	9.79839	-
chr17	75797073	75797083	Gfi1	12.0732	-
chr17	75797075	75797088	Hoxc9	16.1746	-
chr17	75797076	75797087	Hoxa9	16.1842	-
chr17	75797077	75797087	HOXC10	11.8364	-
chr17	75797077	75797088	HOXC11	11.3621	-
chr17	75797077	75797088	HOXC12	9.90909	-
chr17	75797077	75797087	HOXD11	11.2676	-
chr17	75797077	75797088	HOXD12	12.1311	-
chr17	75797078	75797089	CDX2	11.0847	-
chr17	75797082	75797095	SMAD2::SMAD3::SMAD4	11.5246	+
chr17	75799155	75799172	Rhox11	10.5658	+
chr17	75799163	75799173	Myb	12.3443	+
chr17	75799172	75799182	NFAT5	13.0323	+
chr17	75799172	75799182	NFATC1	11.4065	+
chr17	75799172	75799182	NFATC3	12.2626	+
chr17	75799173	75799180	NFATC2	12.2022	+
chr17	75799189	75799200	Foxo1	11.931	+
chr17	75799189	75799204	FOXP1	12.2113	-
chr17	75799190	75799201	FOXP2	10.8333	-
chr17	75799208	75799224	RFX2	13.9143	-
chr17	75799208	75799224	RFX3	15.9848	-
chr17	75799208	75799224	RFX4	17.0152	-
chr17	75799208	75799224	RFX5	16.1379	-
chr17	75799209	75799223	Rfx1	20.0345	-
chr17	75799244	75799254	MSC	11.8537	+
chr17	75802236	75802247	JUNB	10.6531	+
chr17	75802239	75802253	Arid5a	10.8571	-
chr17	75802239	75802250	BATF::JUN	11.0385	-
chr17	75802239	75802246	FOS::JUN	11.9703	-
chr17	75802239	75802250	FOXB1	12.5577	+
chr17	75802239	75802250	FOXC1	12.36	+
chr17	75802243	75802257	Arid5a	11.3452	+
chr17	75802247	75802260	ATF4	14.7377	-
chr17	75802247	75802262	JUND(var.2)	11.8511	-
chr17	75802248	75802259	CEBPA	12.8367	+
chr17	75802248	75802261	JUN	12.2245	-
chr17	75802258	75802273	Pparg::Rxra	10.8559	-
chr17	75802273	75802285	PROX1	9.52727	+
chr17	75802286	75802301	FOXP1	11.3099	+
chr17	75802295	75802316	IRF1	10.4677	-
chr17	75802296	75802311	FOXP1	11.5775	+
chr17	75802338	75802348	TFAP4	10.2182	+
chr17	75830741	75830756	Bach1::Mafk	6.43421	-
chr17	75830743	75830757	JUN(var.2)	13.8462	+
chr17	75830744	75830759	Nfe2l2	12.2879	+
chr17	75830745	75830760	Bach1::Mafk	6.34211	+
chr17	75830746	75830757	FOSL2	15.3636	+
chr17	75830746	75830757	JUNB	15.4286	+
chr17	75830747	75830758	FOS	15.1702	+
chr17	75830747	75830758	FOSL1	16.2182	+
chr17	75830747	75830758	JUND	16.766	+
chr17	75830747	75830758	NFE2	14.6939	+
chr17	75830748	75830759	FOSL2	14.5818	-
chr17	75830748	75830757	JDP2	13.3966	-
chr17	75830748	75830759	JUNB	13.7347	-
chr17	75830748	75830762	JUN(var.2)	13.3077	-
chr17	75830748	75830763	MAF::NFE2	12.541	+
chr17	75830749	75830760	BATF::JUN	11.2692	-
chr17	75830749	75830756	FOS::JUN	11.9703	+
chr17	75830786	75830803	SP4	6.85455	+
chr17	75830789	75830803	EGR1	15.2308	+
chr17	75830789	75830800	SP1	13.1538	+
chr17	75830790	75830805	EGR3	11.069	+
chr17	75830790	75830806	EGR4	12.2545	+
chr17	75830791	75830802	E2F6	10.1379	-
chr17	75830792	75830803	EGR2	13.3621	+
chr17	75830802	75830811	THAP1	9.76316	+
chr17	75830810	75830824	ZIC1	5.7234	+
chr17	75830810	75830825	ZIC3	7.68571	+
chr17	75830810	75830825	ZIC4	9.90909	+
chr17	75830810	75830820	ZNF740	10.1468	+
chr17	75830828	75830839	Stat5a::Stat5b	12.8367	+
chr17	75830829	75830847	GATA1::TAL1	10.8727	-
chr17	75830837	75830848	Gata4	14.6724	-
chr17	75830838	75830849	Gata1	16.3469	-
chr17	75830838	75830852	GATA2	16.6545	-
chr17	75830840	75830848	GATA3	14.3273	+
chr17	75830840	75830848	GATA5	10.931	+
chr17	75853824	75853838	GATA2	12.1273	-
chr17	75853829	75853843	FOXF2	13.9111	+
chr17	75853829	75853846	Foxj3	13.1948	+
chr17	75853829	75853846	Foxk1	12.7013	+
chr17	75853829	75853844	FOXP1	13.8451	+
chr17	75853830	75853841	Gata1	10.6735	-
chr17	75853832	75853843	FOXP2	11.7879	+
chr17	75853838	75853846	TBX5	10.4138	-
chr17	75853838	75853851	ZBTB18	8.8	-
chr17	75853838	75853847	ZEB1	14.1636	+
chr17	75853839	75853849	ID4	12.8197	+
chr17	75853839	75853849	TCF3	13.5962	+
chr17	75853839	75853849	TCF4	13.9796	+
chr17	75853840	75853849	SNAI2	12.0465	-
chr17	75853859	75853869	BHLHE40	11.75	+
chr17	75853859	75853868	Creb3l2	11.4944	+
chr17	75853859	75853869	HEY1	11.2909	+
chr17	75853859	75853869	HEY2	12.2414	-
chr17	75853859	75853869	MLX	9.87143	-
chr17	75853859	75853869	MLXIPL	12.4242	-
chr17	75853859	75853869	MNT	11.7727	+
chr17	75853859	75853869	Npas2	11.0164	-
chr17	75853859	75853869	TFE3	11.102	+
chr17	75853859	75853870	USF1	10.8367	+
chr17	75853860	75853870	Arntl	14.3934	-
chr17	75853860	75853869	Creb3l2	13.3596	-
chr17	75853860	75853868	Id2	13.2131	+
chr17	75853860	75853870	Mitf	12.0204	-
chr17	75853860	75853868	Mlxip	13.1311	-
chr17	75853865	75853879	JUN(var.2)	13.1538	+
chr17	75853868	75853879	FOSL2	12.6727	+
chr17	75853868	75853879	JUNB	13.551	+
chr17	75853869	75853880	FOS	15.6809	+
chr17	75853869	75853880	FOSL1	15.3455	+
chr17	75853869	75853880	JUND	16.7234	+
chr17	75853869	75853880	NFE2	11.7551	+
chr17	75853870	75853881	FOSL2	15.4364	-
chr17	75853870	75853879	JDP2	13.3966	-
chr17	75853870	75853881	JUNB	14.5918	-
chr17	75853870	75853884	JUN(var.2)	15.5769	-
chr17	75853871	75853882	BATF::JUN	15.3077	-
chr17	75853871	75853878	FOS::JUN	11.9703	+
chr17	75853898	75853910	SP8	11.7368	-
chr17	75853899	75853910	KLF16	11.5862	-
chr17	75853899	75853910	SP3	11.1626	-
chr17	75853906	75853922	Pou2f3	10.9268	-
chr17	75853907	75853921	POU1F1	10.3966	-
chr17	75853908	75853920	POU3F1	11.2289	-
chr17	75853908	75853920	POU3F2	10.6935	-
chr17	75853908	75853921	POU3F3	10.41	-
chr17	75853909	75853921	POU2F1	11.06	-
chr17	75853910	75853919	POU3F4	10.7143	-
chr17	75853910	75853919	POU5F1B	11.2743	-
chr17	75853910	75853925	Pou5f1::Sox2	12.6371	-
chr17	75853915	75853927	TEF	9.78182	+
chr17	75853930	75853944	FOXF2	13.8333	+
chr17	75853930	75853947	Foxk1	10.5844	+
chr17	75853932	75853944	FOXC2	12.0099	+
chr17	75853933	75853945	POU3F1	10.5663	-
chr17	75853933	75853946	POU3F3	10.96	-
chr17	75853950	75853960	SREBF1	13.1829	-
chr17	75853950	75853960	SREBF2	13.7079	+
chr17	75860913	75860927	Tcf21	5.28947	-
chr17	75860920	75860940	RREB1	10.6606	-
chr17	75860921	75860932	KLF16	10.6379	-
chr17	75860921	75860932	SP3	12.3252	-
chr17	75860930	75860942	INSM1	10.8061	+
chr17	75860946	75860961	ZBTB33	12.8636	-
chr17	75860952	75860963	E2F4	13.7414	+
chr17	75860952	75860963	E2F6	12.4655	+
chr17	75860962	75860977	LEF1	9.90323	+
chr17	75860976	75860986	REL	11.3939	+
chr17	75860979	75860990	ELF5	11	-
chr17	75860989	75861004	PRDM1	13.4909	-
chr17	75860997	75861017	PPARG	12.5778	-
chr17	75860998	75861018	PPARG	6.97778	+
chr17	75860999	75861016	ESR1	13.5152	-
chr17	75860999	75861018	Nr1h3::Rxra	12.1613	+
chr17	75861000	75861015	ESR2	14.9615	-
chr17	75861002	75861011	Sox17	12	+
chr17	75861007	75861018	ESRRB	12.1724	-
chr17	75861008	75861018	Esrrg	13.6939	-
chr17	75861008	75861016	NR4A2	13.4444	-
chr17	75865961	75865978	SP4	4.16364	+
chr17	75865962	75865980	KLF13	7.58621	+
chr17	75865963	75865974	Klf1	14.8788	+
chr17	75865963	75865978	Klf12	11.2951	+
chr17	75865963	75865977	KLF14	9.7069	+
chr17	75865964	75865978	EGR1	11.4808	+
chr17	75865964	75865975	KLF16	14.8793	+
chr17	75865964	75865974	Klf4	15.6735	-
chr17	75865964	75865974	KLF5	14.9388	+
chr17	75865964	75865975	SP3	14.3008	+
chr17	75865978	75865989	TFAP2A	15.1455	+
chr17	75865978	75865990	TFAP2B	10.9091	+
chr17	75865978	75865989	TFAP2B(var.2)	15.1091	+
chr17	75865978	75865989	TFAP2C(var.2)	14.0385	+
chr17	75865979	75866000	REST	6.56122	-
chr17	75865983	75865997	Zfx	16.3788	-
chr17	75865984	75865999	ESR2	10.5962	-
chr17	75865992	75866001	HIC2	12.0545	+
chr17	75866000	75866012	E2F8	4.32927	+
chr17	75866001	75866013	INSM1	11.0102	-
chr17	75866030	75866045	Klf12	7.18033	+
chr17	75866037	75866052	FOXA1	12.5102	+
chr17	75866038	75866054	Pou2f3	13.0244	-
chr17	75866039	75866053	POU1F1	13.7069	-
chr17	75866039	75866052	POU2F2	15.7759	+
chr17	75866040	75866052	POU3F1	12.4699	-
chr17	75866040	75866052	POU3F2	11.9677	-
chr17	75866040	75866053	POU3F3	11.63	-
chr17	75866041	75866053	POU2F1	10.58	-
chr17	75866042	75866051	POU3F4	12.0102	-
chr17	75866042	75866051	POU5F1B	11.6106	-
chr17	75866059	75866070	RUNX1	11.431	+
chr17	75866060	75866072	ZBTB7A	11.4714	-
chr17	75866067	75866081	ZIC1	8.12766	+
chr17	75866067	75866082	ZIC3	8.77143	+
chr17	75866067	75866082	ZIC4	10.1455	+
chr17	75867842	75867857	FOXP1	11.3099	+
chr17	75867852	75867873	IRF1	11.0645	-
chr17	75867853	75867868	FOXP1	11.5775	+
chr17	75867880	75867891	E2F6	11.7931	+
chr17	75868468	75868480	INSM1	10.9388	+
chr17	75868477	75868486	THAP1	9.93421	+
chr17	75868490	75868501	RUNX1	13.1552	-
chr17	75868497	75868512	Klf12	8.59016	-
chr17	75868497	75868514	SP4	7.43636	-
chr17	75868498	75868512	KLF14	8.13793	-
chr17	75868499	75868511	SP8	13.8026	-
chr17	75868500	75868511	SP3	10.4715	-
chr17	75868500	75868510	ZNF740	10.4312	-
chr17	75868523	75868534	DMRT3	11.2787	+
chr17	75868544	75868560	Rarb	-2.12069	+
chr17	75868545	75868560	Nr2f6(var.2)	4.04286	+
chr17	75868545	75868561	Rarg	2.18367	+
chr17	75868558	75868573	LEF1	10.871	+
chr17	75868565	75868576	TBX2	11.1636	+
chr17	75868566	75868574	TBX1	11.102	+
chr17	75868566	75868574	TBX15	10.9038	+
chr17	75868566	75868574	TBX4	11.9592	+
chr17	75868566	75868574	TBX5	11.5345	+
chr17	75868569	75868581	Mafb	13.3258	-
chr17	75868570	75868581	NRL	12.4423	-
chr17	75871455	75871465	ETV3	12.5211	-
chr17	75871455	75871465	ETV6	10.8654	-
chr17	75871489	75871506	Rarb(var.2)	-3.57576	-
chr17	75872210	75872221	KLF16	10.0345	-
chr17	75872211	75872222	Nkx2-5(var.2)	12.6364	-
chr17	75872225	75872239	JUN(var.2)	12.5192	+
chr17	75872226	75872241	Nfe2l2	19.2424	+
chr17	75872227	75872242	Bach1::Mafk	17.0526	+
chr17	75872228	75872239	FOSL2	14.7818	+
chr17	75872228	75872239	JUNB	14.8367	+
chr17	75872229	75872240	FOS	13.9362	-
chr17	75872229	75872240	FOSL1	15.2364	+
chr17	75872229	75872240	JUND	12.5957	+
chr17	75872229	75872247	MAFF	10.4667	+
chr17	75872230	75872241	FOSL2	10	-
chr17	75872230	75872241	JUNB	10.8367	-
chr17	75872230	75872244	JUN(var.2)	12.1923	-
chr17	75872230	75872245	MAFK	12.4	+
chr17	75872230	75872245	MAF::NFE2	14.623	+
chr17	75872231	75872242	BATF::JUN	11.5	-
chr17	75872231	75872238	FOS::JUN	11.9703	-
chr17	75872233	75872245	Mafb	11.7303	-
chr17	75872234	75872245	NRL	10.5192	-
chr17	75872245	75872255	Hand1::Tcf3	13.3371	-
chr17	75872245	75872258	ZBTB18	14.8	+
chr17	75872246	75872258	PKNOX2	2.7377	-
chr17	75872248	75872256	Bhlha15	11.918	+
chr17	75872257	75872268	DMRT3	11.9508	-
chr17	75872266	75872286	PPARG	7.76667	-
chr17	75872267	75872287	PPARG	6.44444	+
chr17	75872280	75872291	FOS	10.8511	+
chr17	75872286	75872298	Foxd3	11.4457	+
chr17	75872288	75872305	Foxj3	12.3377	-
chr17	75872288	75872305	Foxk1	11.8961	-
chr17	75872291	75872305	FOXF2	12.3333	-
chr17	75872292	75872300	FOXG1	12.7753	-
chr17	75872292	75872300	Foxj2	12.8065	-
chr17	75872293	75872304	HOXA10	10.8302	-
chr17	75872293	75872303	HOXC10	11.4182	-
chr17	75872293	75872304	HOXC12	10.5455	-
chr17	75872293	75872304	HOXD12	11.5246	-
chr17	75872294	75872303	CDX1	10.9811	-
chr17	75872294	75872305	CDX2	11.678	-
chr17	75878617	75878627	Sox3	12.2069	+
chr17	75878617	75878627	Sox6	12.1571	+
chr17	75878636	75878645	HIC2	11.5273	-
chr17	75878668	75878681	TFAP2A(var.3)	9.60656	-
chr17	75878671	75878684	SMAD2::SMAD3::SMAD4	11.4262	+
chr17	75878689	75878704	ESR2	10.4231	+
chr17	75878709	75878724	Klf12	7.36066	-
chr17	75878711	75878721	ERF	11.2	+
chr17	75878711	75878721	ERG	11.0545	+
chr17	75878711	75878721	ETS1	11.7759	+
chr17	75878714	75878726	GLI2	10.5	-
chr17	75878715	75878727	ZBTB7A	12.9286	-
chr17	75878726	75878741	Pparg::Rxra	11.3964	-
chr17	75882591	75882606	JUND(var.2)	12.2128	+
chr17	75882592	75882605	JUN	13.3469	+
chr17	75882593	75882606	ATF4	14.8361	+
chr17	75882594	75882605	CEBPA	13.5714	-
chr17	75882601	75882615	KLF14	9.39655	-
chr17	75882629	75882643	MTF1	7.7561	-
chr17	75882644	75882657	NFKB1	6.34694	+
chr17	75882644	75882657	NFKB2	10.4697	-
chr17	75882659	75882676	SP4	3.12727	-
chr17	75882661	75882673	SP8	12.3553	-
chr17	75882663	75882673	Klf4	12.1531	+
chr17	75882666	75882677	FOSL2	10.1091	+
chr17	75882680	75882690	TFAP4	11.6182	+
chr17	75882687	75882700	HSF1	14.1639	-
chr17	75882687	75882700	HSF2	14.1636	-
chr17	75882687	75882700	HSF4	15.4146	-
chr17	75882691	75882701	Hand1::Tcf3	11.0225	-
chr17	75884132	75884149	SP4	14.5455	+
chr17	75884132	75884146	Zfx	14.6212	-
chr17	75884134	75884149	Klf12	7.44262	+
chr17	75884134	75884148	KLF14	13	+
chr17	75884135	75884146	KLF16	13.8966	+
chr17	75884135	75884145	Klf4	10.3163	-
chr17	75884135	75884146	SP1	17.1538	+
chr17	75884135	75884150	SP2	19.3276	+
chr17	75884135	75884146	SP3	13.3984	+
chr17	75884135	75884147	SP8	13.1974	+
chr17	75884136	75884151	EGR3	5.84483	+
chr17	75884138	75884152	EGR1	12.6731	+
chr17	75884141	75884151	ZNF740	10.5229	+
chr17	75884142	75884154	INSM1	14.1837	-
chr17	75884146	75884165	PAX5	10.8871	-
chr17	75884153	75884164	NRF1	12.0727	+
chr17	75884169	75884180	Klf1	10.303	+
chr17	75884169	75884180	TBX2	10.8909	-
chr17	75884170	75884180	TBX21	10.4909	-
chr17	75884171	75884179	MGA	12.7727	-
chr17	75884171	75884179	TBX1	11.8776	-
chr17	75884171	75884179	TBX15	11.75	-
chr17	75884171	75884179	TBX4	11.0408	-
chr17	75884171	75884179	TBX5	11.2241	-
chr17	75884172	75884190	EWSR1-FLI1	-3.63158	-
chr17	75884175	75884196	ZNF263	19.7959	-
chr17	75884176	75884187	E2F6	15.2586	-
chr17	75884176	75884194	EWSR1-FLI1	-10.3947	-
chr17	75884178	75884193	SP2	12.5	+
chr17	75884178	75884199	ZNF263	20.9796	-
chr17	75884180	75884191	E2F6	14.1897	-
chr17	75884193	75884206	TFAP2A(var.3)	11.9016	-
chr17	75884193	75884206	TFAP2B(var.3)	12.2951	-
chr17	75884193	75884206	TFAP2C(var.3)	12.069	-
chr17	75884193	75884208	Znf423	5.31461	-
chr17	75884195	75884209	PLAG1	5.91837	-
chr17	75884240	75884252	TFAP2A(var.2)	11.8364	+
chr17	75884240	75884252	TFAP2B	12.1818	+
chr17	75884240	75884252	TFAP2C	11.8265	-
chr17	75888972	75888989	SP4	3.38182	+
chr17	75888974	75888989	Klf12	14.1475	+
chr17	75888976	75888992	EGR4	9.70909	+
chr17	75888984	75888996	TFAP2A(var.2)	10.9273	+
chr17	75888984	75888997	TFAP2A(var.3)	13.9836	-
chr17	75888984	75888996	TFAP2B	11.0182	-
chr17	75888984	75888997	TFAP2B(var.3)	13.4426	+
chr17	75888984	75888996	TFAP2C	11.3776	-
chr17	75888984	75888997	TFAP2C(var.3)	13.6552	-
chr17	75888985	75888996	TFAP2A	11.0909	-
chr17	75888985	75888996	TFAP2B(var.2)	10.1636	-
chr17	75888985	75888998	TFAP2B(var.3)	9.83607	-
chr17	75889024	75889039	ESR2	10.7885	-
chr17	75889029	75889044	Bach1::Mafk	8.67105	-
chr17	75889035	75889049	EGR1	11.4808	+
chr17	75889036	75889046	SREBF1	12.9878	+
chr17	75889036	75889046	SREBF2	10.7191	-
chr17	75889040	75889051	Nkx2-5(var.2)	11.8545	+
chr17	75889095	75889107	HINFP	16.1364	+
chr17	75938627	75938644	Foxj3	11.1299	-
chr17	75938627	75938644	Foxk1	10.0779	-
chr17	75938628	75938638	Sox6	11.8571	+
chr17	75938629	75938640	Foxq1	14.5612	+
chr17	75938630	75938642	FOXC2	10.9604	-
chr17	75938630	75938644	FOXF2	15.1889	-
chr17	75938630	75938639	SRY	11.0333	-
chr17	75938631	75938639	FOXG1	12.7753	-
chr17	75938631	75938639	Foxj2	12.8065	-
chr17	75938642	75938652	Barhl1	10.3774	-
chr17	75938642	75938652	EMX1	10.4248	-
chr17	75938642	75938652	EMX2	11.4255	+
chr17	75938642	75938652	EN2	12.0508	+
chr17	75938642	75938652	ESX1	10.4583	+
chr17	75938642	75938652	GBX1	12.7015	+
chr17	75938642	75938652	GBX2	12.5319	+
chr17	75938642	75938652	HESX1	12.4	-
chr17	75938642	75938652	HOXB3	9.96	+
chr17	75938642	75938652	LBX2	11.6949	+
chr17	75938642	75938652	LHX2	11.7111	+
chr17	75938642	75938652	MIXL1	10.1667	+
chr17	75938642	75938650	Nobox	11.8152	-
chr17	75938642	75938652	RAX	11.5254	+
chr17	75938643	75938651	BARX1	10.6981	+
chr17	75938643	75938651	BSX	10.6038	+
chr17	75938643	75938651	EN1	11.5424	+
chr17	75938643	75938651	ISX	11.7966	+
chr17	75938643	75938651	LHX9	10.7458	+
chr17	75938643	75938651	MSX1	11.6429	+
chr17	75938643	75938651	MSX2	12.1091	+
chr17	75938643	75938651	Msx3	11.8868	+
chr17	75938643	75938651	PRRX1	10.54	+
chr17	75938643	75938651	Prrx2	10.2832	+
chr17	75938643	75938651	RAX2	10.6106	+
chr17	75938643	75938651	SHOX	10.5248	-
chr17	75938643	75938651	Shox2	11.48	+
chr17	75938643	75938651	UNCX	10.1062	+
chr17	75938670	75938680	Sox3	12.6034	-
chr17	75938672	75938680	Sox2	12.8852	-
chr17	75938678	75938691	ZBTB18	8.74286	+
chr17	75938694	75938708	EGR1	10.0577	-
chr17	75954120	75954132	TFAP2A(var.2)	10.9455	-
chr17	75954127	75954138	E2F4	11.2069	+
chr17	75954128	75954138	Tcfl5	9.81452	-
chr17	75954168	75954184	EGR4	13.9636	-
chr17	75954171	75954182	EGR2	13.8966	-
chr17	75954191	75954201	Klf4	10.9286	+
chr17	75954197	75954212	Klf12	7.86885	-
chr17	75954201	75954212	Klf1	10.3636	-
chr17	75954210	75954223	Hes2	10.4444	+
chr17	75954213	75954225	HES7	6.60345	-
chr17	75954225	75954235	Hes1	10.0909	-
chr17	75954229	75954240	NRF1	11.8182	-
chr17	75954230	75954241	NRF1	12.3273	+
chr17	75954235	75954246	GCM1	12.551	+
chr17	75954235	75954245	GCM2	12.082	+
chr17	75954606	75954621	SP2	15.431	-
chr17	75954607	75954621	EGR1	17.1346	-
chr17	75954607	75954624	SP4	2.56364	-
chr17	75954610	75954621	KLF16	10.5	-
chr17	75954610	75954621	SP1	16.0385	-
chr17	75954611	75954621	KLF5	12.9184	-
chr17	75954622	75954637	HNF4G	11.1538	+
chr17	75954622	75954631	ZEB1	11.3273	-
chr17	75954629	75954647	NFYA	19.7073	+
chr17	75954635	75954650	NFYB	16.4808	-
chr17	75954659	75954668	POU3F4	10.7143	+
chr17	75954659	75954668	POU5F1B	11.2743	+
chr17	75954676	75954686	Arntl	14.9836	+
chr17	75954676	75954688	HES7	4.7931	-
chr17	75954676	75954686	Mitf	12.4082	+
chr17	75954676	75954687	USF1	14.3061	-
chr17	75954676	75954687	USF2	13.5306	-
chr17	75954677	75954687	BHLHE40	15.2885	-
chr17	75954677	75954687	BHLHE41	15.6538	-
chr17	75954677	75954687	Hes1	9.6993	-
chr17	75954677	75954687	HEY1	11.6909	-
chr17	75954677	75954687	HEY2	12.8966	+
chr17	75954677	75954687	MAX	12.8846	-
chr17	75954677	75954688	MAX::MYC	11.3776	-
chr17	75954677	75954687	MLX	14.2143	-
chr17	75954677	75954687	MLXIPL	14.3485	+
chr17	75954677	75954687	MNT	13.2879	-
chr17	75954677	75954687	Npas2	11.4098	-
chr17	75954677	75954687	Srebf1(var.2)	11.0345	-
chr17	75954677	75954687	SREBF2(var.2)	10.3455	-
chr17	75954677	75954687	Tcfl5	9.97581	-
chr17	75954677	75954687	TFE3	13.8163	-
chr17	75954677	75954687	TFEB	14.3846	-
chr17	75954677	75954687	TFEC	13.9146	-
chr17	75954678	75954688	Arntl	10.7705	-
chr17	75954678	75954686	Id2	14.3443	-
chr17	75954678	75954686	Mlxip	12.6885	-
chr17	75954679	75954687	Mycn	12.3607	-
chr17	75954683	75954695	INSM1	13.8878	+
chr17	75954697	75954708	Gabpa	10.6066	-
chr17	75954698	75954711	ELF3	7.7069	-
chr17	75954698	75954709	ELK4	12.7636	+
chr17	75954699	75954711	EHF	10.2623	-
chr17	75954699	75954711	ELF1	9.41818	-
chr17	75954699	75954711	ELF4	9.27869	-
chr17	75954699	75954710	ELF5	12.3636	-
chr17	75954699	75954709	ELK3	10.7241	-
chr17	75954699	75954709	ERF	12.2571	-
chr17	75954699	75954709	ERG	12.3273	-
chr17	75954699	75954709	ETS1	11.9138	-
chr17	75954699	75954710	ETV2	11.5246	-
chr17	75954699	75954709	ETV3	10.7324	-
chr17	75954699	75954709	FEV	11.5	-
chr17	75954699	75954709	FLI1	11.4681	-
chr17	75954699	75954713	SPIC	11.7042	-
chr17	75954711	75954725	PLAG1	10.9082	+
chr17	75954717	75954732	SP2	12.7759	-
chr17	75954720	75954732	SP8	10.6974	-
chr17	75954721	75954732	SP1	14.8846	-
chr17	75954721	75954732	SP3	11.5041	-
chr17	75954722	75954732	Klf4	12.4082	+
chr17	75954722	75954732	KLF5	15.1633	-
chr17	75954723	75954734	E2F4	12.7931	+
chr17	75954724	75954738	PLAG1	6.88776	+
chr17	75954725	75954740	NR2C2	8.95714	+
chr17	75954728	75954740	INSM1	14.5204	+
chr17	75954731	75954745	KLF14	11.069	-
chr17	75956061	75956078	BCL6B	-18.7	-
chr17	75956105	75956123	IRF2	3.88991	+
chr17	75956135	75956147	TFAP2A(var.2)	10.7091	-
chr17	75956140	75956158	EWSR1-FLI1	1.61842	+
chr17	75956143	75956157	EGR1	12.2692	-
chr17	75956145	75956160	SP2	11.8621	-
chr17	75956146	75956157	SP1	13.4423	-
chr17	75956149	75956160	SP1	14.0385	-
chr17	75956175	75956188	SCRT2	11.6393	-
chr17	75956178	75956190	Ddit3::Cebpa	12.1222	-
chr17	76000185	76000200	Nfe2l2	9.65152	-
chr17	76000192	76000202	Sox6	11.6857	+
chr17	76000199	76000208	Nr2e1	11.5323	-
chr17	76000274	76000281	SPIB	11.2333	+
chr17	76126773	76126788	Znf423	7.89888	-
chr17	76126779	76126789	SREBF1	15.5122	-
chr17	76126779	76126789	SREBF2	13.2135	+
chr17	76126780	76126795	NR2C2	14.7429	+
chr17	76126780	76126795	Pparg::Rxra	11.7658	+
chr17	76126780	76126801	ZNF263	16.4694	+
chr17	76126781	76126795	RXRB	1.47273	+
chr17	76126781	76126795	RXRG	1.31915	+
chr17	76126783	76126801	EWSR1-FLI1	-5.05263	+
chr17	76126790	76126808	EWSR1-FLI1	-6.23684	+
chr17	76126791	76126809	EWSR1-FLI1	-10.2105	+
chr17	76126792	76126813	ZNF263	20.0612	+
chr17	76126794	76126805	E2F6	12.6034	+
chr17	76126796	76126817	ZNF263	17.1633	+
chr17	76126809	76126820	E2F6	12.8621	+
chr17	76126819	76126829	RELA	10.1429	+
chr17	76126822	76126833	ETV2	10.1475	-
chr17	76126827	76126835	MEIS2	11.7869	-
chr17	76126827	76126835	MEIS3	11.5	-
chr17	76126827	76126844	NR1H2::RXRA	-0.977528	-
chr17	76126830	76126841	USF1	12.5714	+
chr17	76126832	76126845	NR2F1	12.5714	-
chr17	76126836	76126851	NR2C2	9.88571	-
chr17	76126836	76126851	Pparg::Rxra	12.7658	-
chr17	76126873	76126882	NFIX	10.5106	-
chr17	76128478	76128489	Gabpa	12.1311	-
chr17	76128479	76128492	ELF3	7.65517	-
chr17	76128479	76128490	ELK4	14.1455	+
chr17	76128480	76128491	ELF5	11.8364	-
chr17	76128480	76128495	ZIC3	7.48571	+
chr17	76128496	76128514	MAFF	12.6667	-
chr17	76128498	76128513	MAFK	10.9778	-
chr17	76128498	76128509	NRL	10.5769	+
chr17	76128517	76128526	RUNX2	11.1538	+
chr17	76128523	76128530	Nr2e3	12.8571	+
chr17	76128533	76128554	REST	6.90816	-
chr17	76128545	76128555	Hand1::Tcf3	12.1348	+
chr17	76128548	76128565	SP4	16.1273	+
chr17	76128550	76128564	KLF14	15.8276	+
chr17	76128551	76128562	KLF16	12.7931	+
chr17	76128551	76128561	KLF5	13.8163	+
chr17	76128551	76128570	PAX5	10.6935	-
chr17	76128551	76128562	SP1	17.0769	+
chr17	76128551	76128566	SP2	15.4655	+
chr17	76128551	76128563	SP8	12.9868	+
chr17	76128556	76128571	Pparg::Rxra	11.2252	-
chr17	76128568	76128582	Zfx	14.4394	-
chr17	76128569	76128586	RARA::RXRA	9.85714	-
chr17	76128570	76128581	Klf1	16.4091	+
chr17	76128570	76128585	Klf12	11.3115	+
chr17	76128571	76128581	Klf4	16.2959	-
chr17	76128571	76128581	KLF5	15.9592	+
chr17	76142372	76142390	GATA1::TAL1	16.1818	+
chr17	76142389	76142401	ZBTB7A	12.6429	+
chr17	76142390	76142401	Klf1	11.0455	+
chr17	76142390	76142402	ZBTB7B	10.8103	+
chr17	76142390	76142402	ZBTB7C	11.3871	+
chr17	76142393	76142408	Znf423	7.74157	+
chr17	76142395	76142411	ZNF143	1.06897	+
chr17	76142406	76142420	EBF1	9.03279	+
chr17	76142413	76142427	PLAG1	11.4592	+
chr17	76142415	76142426	TFAP2A	12.2364	-
chr17	76142415	76142427	TFAP2A(var.2)	10.9455	-
chr17	76142415	76142426	TFAP2B(var.2)	11.9091	-
chr17	76142415	76142426	TFAP2C(var.2)	10.9615	-
chr17	76142421	76142432	Klf1	12.1515	-
chr17	76142421	76142431	Klf4	12.949	+
chr17	76142421	76142431	KLF5	14.0612	-
chr17	76142422	76142437	NR2C2	8.67143	+
chr17	76142423	76142437	EGR1	13.9231	-
chr17	76142424	76142434	ZNF740	12.4128	-
chr17	76142470	76142481	Klf1	10.5455	+
chr17	76142473	76142485	ZBTB7A	11.1429	+
chr17	76142474	76142486	ZBTB7B	11.9138	+
chr17	76142474	76142486	ZBTB7C	12.2581	+
chr17	76164577	76164593	Hnf4a	13.5273	-
chr17	76164579	76164594	HNF4G	13.4808	-
chr17	76164579	76164594	NR2C2	15.1571	-
chr17	76164579	76164593	Nr2f6	8.22727	-
chr17	76164579	76164594	Pparg::Rxra	12.3514	-
chr17	76164579	76164593	Rxra	4.29268	-
chr17	76164579	76164593	RXRB	1.21818	-
chr17	76164579	76164593	RXRG	2.59574	-
chr17	76164608	76164625	SP4	19.6727	+
chr17	76164609	76164627	KLF13	14.2241	+
chr17	76164610	76164621	Klf1	13.8333	+
chr17	76164610	76164625	Klf12	16.0328	+
chr17	76164610	76164624	KLF14	17.2931	+
chr17	76164611	76164625	EGR1	15.7885	+
chr17	76164611	76164622	KLF16	19.2759	+
chr17	76164611	76164621	Klf4	15.8061	-
chr17	76164611	76164621	KLF5	15.2653	+
chr17	76164611	76164622	SP3	17.2846	+
chr17	76164611	76164623	SP8	13	+
chr17	76164615	76164626	TFAP2A	14.1091	+
chr17	76164615	76164627	TFAP2A(var.2)	10.6909	+
chr17	76164615	76164626	TFAP2B(var.2)	13.5818	+
chr17	76164615	76164626	TFAP2C(var.2)	12.3077	+
chr17	76164634	76164644	Klf4	12.5306	+
chr17	76164644	76164653	THAP1	9.85526	-
chr17	76164654	76164661	SPIB	11.2333	-
chr17	76164665	76164680	EGR3	6.03448	-
chr17	76164667	76164681	EGR1	13.9808	-
chr17	76164667	76164678	EGR2	9.06897	-
chr17	76183136	76183147	E2F4	14.4828	-
chr17	76183136	76183147	E2F6	13.5345	-
chr17	76183142	76183154	ZBTB7A	10.9143	+
chr17	76183167	76183182	NFYB	13.6346	+
chr17	76183170	76183188	NFYA	13.6829	-
chr17	76183176	76183186	Mitf	10.9592	+
chr17	76183185	76183202	SP4	7.67273	+
chr17	76183187	76183201	KLF14	8.77586	+
chr17	76183192	76183203	YY2	11.1212	+
chr17	76183192	76183207	Znf423	6.05618	+
chr17	76183193	76183207	Rfx1	12.1897	-
chr17	76183198	76183213	NFYB	16.6346	+
chr17	76183201	76183219	NFYA	20.4512	-
chr17	76183204	76183214	EN2	10.9322	+
chr17	76183205	76183213	Dux	12.1475	+
chr17	76183205	76183215	Gfi1	10.8902	+
chr17	76183349	76183366	SP4	2.4	+
chr17	76183352	76183367	SP2	16.069	+
chr17	76183361	76183375	KLF14	7.75862	+
chr17	76183364	76183376	ZBTB7A	12.6429	+
chr17	76183365	76183377	GLI2	10.0862	+
chr17	76183365	76183377	ZBTB7B	11.4828	+
chr17	76183365	76183377	ZBTB7C	11.8226	+
chr17	76183374	76183390	Rarg	-2.69388	+
chr17	76183379	76183396	SP4	12.3273	-
chr17	76183380	76183394	KLF14	12.5	-
chr17	76183382	76183393	SP1	15.7308	-
chr17	76183383	76183393	KLF5	13.8163	-
chr17	76183388	76183403	SP2	16.8448	-
chr17	76183389	76183406	SP4	2.96364	-
chr17	76183407	76183422	FOXP1	12.1268	+
chr17	76183410	76183421	FOXP2	13.3939	+
chr17	76183424	76183435	NRF1	9.29091	+
chr17	76183426	76183441	EGR3	6.22414	+
chr17	76183426	76183442	EGR4	11.4	+
chr17	76183428	76183439	EGR2	12.431	+
chr17	76183450	76183462	PBX1	11.0918	-
chr17	76183455	76183475	RREB1	10.9358	-
chr17	76183469	76183479	RELA	11.5918	+
chr17	76183470	76183480	RELA	8.82653	+
chr17	76210246	76210257	Klf1	10.5455	+
chr17	76210248	76210264	GLIS1	-9.86538	+
chr17	76210249	76210263	GLIS2	8.03279	+
chr17	76210259	76210276	SP4	6.07273	+
chr17	76210261	76210275	KLF14	7.77586	+
chr17	76210262	76210273	SP1	15.8077	+
chr17	76210262	76210277	SP2	16.4655	+
chr17	76210274	76210290	ZNF143	1.55172	+
chr17	76210281	76210295	Zfx	14.3939	-
chr17	76210282	76210298	GLIS1	-4.94231	-
chr17	76210282	76210294	TFAP2A(var.2)	10.9091	-
chr17	76210282	76210297	ZIC3	14.7143	-
chr17	76210282	76210297	ZIC4	15.6	-
chr17	76210283	76210297	GLIS2	17.7541	-
chr17	76210283	76210297	GLIS3	8.16667	-
chr17	76210283	76210295	TFAP2A(var.2)	11.2545	-
chr17	76210283	76210296	TFAP2A(var.3)	11.1967	+
chr17	76210283	76210296	TFAP2B(var.3)	10.0492	-
chr17	76210283	76210296	TFAP2C(var.3)	9.94828	-
chr17	76210283	76210297	ZIC1	13.766	-
chr17	76210304	76210319	Klf12	8.98361	-
chr17	76210305	76210319	KLF14	8.65517	-
chr17	76210323	76210342	PAX5	10.129	-
chr17	76210325	76210340	ZIC3	10.2857	+
chr17	76210325	76210340	ZIC4	9.90909	+
chr17	76210327	76210339	TFAP2A(var.2)	13.9455	+
chr17	76210327	76210339	TFAP2B	13.0727	+
chr17	76210327	76210339	TFAP2C	13.2959	-
chr17	76210336	76210347	YY2	11.7273	+
chr17	76210340	76210352	MYBL1	11.6897	+
chr17	76210355	76210364	LIN54	12.3175	+
chr17	76220814	76220824	Myb	10.5574	-
chr17	76220840	76220849	NFIX	10.4894	+
chr17	76220844	76220854	Myb	11.8033	+
chr17	76220855	76220864	THAP1	10.3553	+
chr17	76220885	76220894	THAP1	9.82895	-
chr17	76220909	76220923	NFIC::TLX1	5.20408	+
chr17	76227322	76227342	RREB1	16.7798	-
chr17	76227331	76227342	SP3	12.4065	-
chr17	76227332	76227343	Klf1	13.8939	-
chr17	76227332	76227342	Klf4	13.2143	+
chr17	76227332	76227342	KLF5	13.9796	-
chr17	76227358	76227371	SMAD2::SMAD3::SMAD4	13.0656	+
chr17	76227359	76227375	EGR4	10.6364	+
chr17	76227360	76227371	E2F6	12.5345	-
chr17	76227362	76227376	EGR1	15.7692	+
chr17	76227363	76227377	KLF14	7.77586	+
chr17	76227364	76227375	KLF16	12.7586	+
chr17	76227364	76227375	SP3	12.8537	+
chr17	76227364	76227376	SP8	15.2763	+
chr17	76227365	76227375	ZNF740	13.9817	+
chr17	76227367	76227380	TFAP2A(var.3)	9.57377	-
chr17	76227369	76227383	PLAG1	14.1429	-
chr17	76227389	76227403	Bcl6	11.371	+
chr17	76227391	76227404	HSF1	11.5738	+
chr17	76227391	76227404	HSF2	9.94545	+
chr17	76227391	76227404	HSF4	11.9146	+
chr17	76227405	76227419	SPIC	11.3099	-
chr17	76227409	76227420	Foxo1	13.1724	+
chr17	76227410	76227421	FOXP2	11.2576	-
chr17	76238537	76238558	MAFG	9.57143	-
chr17	76238539	76238554	Nfe2l2	12.1364	+
chr17	76238540	76238555	Bach1::Mafk	13.1842	+
chr17	76238541	76238552	JUNB	10.2245	+
chr17	76238542	76238553	FOS	12.0213	-
chr17	76238542	76238553	FOSL1	12.4182	+
chr17	76238542	76238553	JUND	10.6383	+
chr17	76238543	76238554	FOSL2	10.2545	-
chr17	76238543	76238554	JUNB	11.898	-
chr17	76238543	76238557	JUN(var.2)	11.4615	-
chr17	76238543	76238558	MAF::NFE2	8.34426	+
chr17	76238544	76238555	BATF::JUN	10.75	-
chr17	76238544	76238551	FOS::JUN	11.9703	-
chr17	76238560	76238571	TBX2	11.0182	+
chr17	76238587	76238597	ZNF740	10.2844	-
chr17	76238590	76238609	Nr1h3::Rxra	10.9516	-
chr17	76238593	76238604	CDX2	14.6102	+
chr17	76238594	76238605	HOXA10	13.2075	+
chr17	76238594	76238606	Hoxa11	13.1452	+
chr17	76238594	76238605	HOXC11	13.9138	+
chr17	76238594	76238605	HOXC12	13.8909	+
chr17	76238594	76238605	HOXC13	10.3065	+
chr17	76238594	76238605	HOXD12	14.1639	+
chr17	76238595	76238604	CDX1	12.1132	+
chr17	76238595	76238605	HOXC10	13.6727	+
chr17	76238595	76238605	HOXD11	13.4648	+
chr17	76238595	76238605	HOXD13	12.1587	+
chr17	76238595	76238605	Hoxd9	11.5833	+
chr17	76238634	76238646	TFAP2B	11.1091	+
chr17	76238634	76238646	TFAP2C	10.9388	+
chr17	76238638	76238648	MZF1(var.2)	10.9293	+
chr17	76247151	76247161	ID4	12.3443	-
chr17	76247151	76247161	TCF3	12.25	-
chr17	76247151	76247161	TCF4	11.9796	-
chr17	76247160	76247169	THAP1	9.85526	+
chr17	76247170	76247182	INSM1	10.7449	+
chr17	76247170	76247181	TFAP2A	12.6909	-
chr17	76247170	76247182	TFAP2A(var.2)	11.2	-
chr17	76247170	76247182	TFAP2B	11	+
chr17	76247170	76247181	TFAP2B(var.2)	12.9818	-
chr17	76247170	76247182	TFAP2C	11.1531	+
chr17	76247170	76247181	TFAP2C(var.2)	12.8269	-
chr17	76247186	76247200	EGR1	9.63462	+
chr17	76247190	76247201	E2F4	10.1897	-
chr17	76247192	76247206	EGR1	16.2885	+
chr17	76247193	76247212	CTCF	16.6885	-
chr17	76247193	76247208	EGR3	9.53448	+
chr17	76247195	76247206	EGR2	8.7931	+
chr17	76247198	76247212	CREB3L1	8.72727	-
chr17	76247199	76247211	HES5	2.36207	+
chr17	76247199	76247210	MAX::MYC	10.4898	+
chr17	76247199	76247209	Myc	11.8182	-
chr17	76247200	76247210	Hes1	9.74126	+
chr17	76247200	76247210	HEY1	12.3818	+
chr17	76247200	76247210	HEY2	11.4138	-
chr17	76247200	76247210	MAX	13.5577	+
chr17	76247200	76247210	MNT	12.7121	+
chr17	76247200	76247208	Mycn	12.8689	+
chr17	76247200	76247210	Npas2	12.6721	-
chr17	76247200	76247210	TFE3	11.4286	+
chr17	76247200	76247210	TFEB	10.8077	+
chr17	76247200	76247211	USF1	11.2857	+
chr17	76247200	76247211	USF2	11.3061	+
chr17	76247201	76247210	Creb3l2	15.2472	-
chr17	76247201	76247209	Id2	12.1803	-
chr17	76247201	76247209	Mlxip	12.7049	-
chr17	76247202	76247210	Mycn	14.8197	-
chr17	76247221	76247239	EWSR1-FLI1	1.63158	-
chr17	76247225	76247243	EWSR1-FLI1	19.3816	-
chr17	76247229	76247247	EWSR1-FLI1	-0.473684	-
chr17	76247243	76247254	Nkx2-5(var.2)	13.0182	-
chr17	76247726	76247738	TFAP2A(var.2)	11.2545	+
chr17	76247726	76247738	TFAP2B	11.0545	-
chr17	76247726	76247738	TFAP2C	10.8571	+
chr17	76247735	76247749	GLIS3	4.89394	+
chr17	76247735	76247745	ZNF740	10.3119	+
chr17	76247746	76247765	CTCF	9.2459	-
chr17	76247804	76247814	ID4	13.2459	+
chr17	76247804	76247814	TCF3	12.5577	+
chr17	76247804	76247814	TCF4	12.6122	+
chr17	76247805	76247814	SNAI2	12.3023	-
chr17	76248608	76248618	MZF1(var.2)	11.6364	-
chr17	76248610	76248625	NR2C2	8.51429	-
chr17	76248610	76248622	TFAP2A(var.2)	10.9818	+
chr17	76248624	76248633	SNAI2	11.7442	+
chr17	76248624	76248634	TCF3	12.5192	-
chr17	76248624	76248634	TCF4	12.5918	-
chr17	76248625	76248639	Zfx	14.8636	+
chr17	76248626	76248635	ZEB1	13.6364	-
chr17	76248634	76248645	Gfi1b	10.7414	-
chr17	76248634	76248645	RUNX1	15.1379	+
chr17	76248635	76248645	RUNX3	11.0962	-
chr17	76248636	76248645	RUNX2	11.75	-
chr17	76248644	76248655	NRL	11.2115	+
chr17	76248645	76248663	EWSR1-FLI1	-2.36842	-
chr17	76248675	76248690	EGR3	6.65517	-
chr17	76248680	76248690	ZNF740	10.7982	-
chr17	76248694	76248705	TBX20	11.2273	+
chr17	76248695	76248703	MGA	12.7727	+
chr17	76248695	76248710	NR2C2	9.62857	+
chr17	76248695	76248703	TBX1	11.8776	+
chr17	76248695	76248703	TBX15	11.75	+
chr17	76248695	76248703	TBX4	11.0408	+
chr17	76248695	76248703	TBX5	11.2241	+
chr17	76248726	76248737	E2F4	11.7586	-
chr17	76248726	76248737	E2F6	13.0172	-
chr17	76254798	76254812	Stat4	11.4828	-
chr17	76254801	76254812	STAT1	11.6182	-
chr17	76254819	76254828	THAP1	10.6184	-
chr17	76254824	76254835	ELK4	14.1273	-
chr17	76254824	76254834	ERF	11.6143	+
chr17	76254824	76254834	ETS1	11.5517	+
chr17	76254824	76254834	ETV6	12.3846	+
chr17	76254825	76254836	Gabpa	12.6885	+
chr17	76254833	76254848	ZIC3	10.8857	-
chr17	76254833	76254848	ZIC4	11.2909	-
chr17	76254834	76254848	ZIC1	5.12766	-
chr17	76254836	76254849	TFAP2B(var.3)	8.85246	-
chr17	76254845	76254855	Ascl2	10.9571	+
chr17	76254850	76254861	STAT3	12.5918	+
chr17	76254850	76254864	Stat4	12.2241	+
chr17	76254856	76254871	Znf423	6.94382	-
chr17	76254862	76254876	Zfx	10.7576	-
chr17	76254876	76254887	Gata4	11.1897	-
chr17	76254878	76254896	EWSR1-FLI1	-9.88158	+
chr17	76254897	76254910	Myod1	12.2041	-
chr17	76254900	76254911	Myog	13.4082	+
chr17	76254900	76254910	NHLH1	10.4483	+
chr17	76254900	76254911	Tcf12	12.8776	+
chr17	76254900	76254910	TCF4	11.2245	+
chr17	76254911	76254932	REST	7.58163	-
chr17	76255401	76255411	ID4	13.9508	-
chr17	76255401	76255411	TCF3	12.2692	-
chr17	76255401	76255411	TCF4	13.551	-
chr17	76255403	76255412	ZEB1	11.3273	-
chr17	76255408	76255423	ZIC3	7.92857	-
chr17	76255408	76255423	ZIC4	11.4909	-
chr17	76255409	76255423	GLIS2	7.40984	-
chr17	76255409	76255423	ZIC1	10.8936	-
chr17	76255455	76255466	ETV2	10.377	+
chr17	76255456	76255467	ELK4	10.9091	-
chr17	76255456	76255466	ERG	11.0909	+
chr17	76255461	76255472	RUNX1	12.9828	-
chr17	76255473	76255482	ZEB1	12.1273	+
chr17	76255488	76255498	SREBF1	11.7805	+
chr17	76255488	76255498	SREBF2	12.0112	-
chr17	76255505	76255516	E2F4	9.94828	+
chr17	76265127	76265142	SP2	13.7069	-
chr17	76265128	76265143	Pparg::Rxra	10.2793	+
chr17	76265130	76265142	SP8	11.6053	-
chr17	76265131	76265142	KLF16	11.5517	-
chr17	76265131	76265142	SP3	10.8374	-
chr17	76265136	76265149	Myod1	12.449	-
chr17	76265138	76265153	MAF::NFE2	9.68852	-
chr17	76265139	76265153	JUN(var.2)	12.2308	+
chr17	76265139	76265150	Myog	12.3265	+
chr17	76265139	76265149	NHLH1	12.1897	-
chr17	76265139	76265150	Tcf12	11.6939	+
chr17	76265141	76265156	Bach1::Mafk	15.3026	-
chr17	76265142	76265153	JUNB	11.0612	+
chr17	76265142	76265157	Nfe2l2	11.4091	-
chr17	76265143	76265154	FOS	11.766	+
chr17	76265143	76265154	FOSL1	13.2545	+
chr17	76265143	76265154	JUND	10.7872	+
chr17	76265145	76265152	FOS::JUN	11.9703	-
chr17	76265178	76265189	E2F6	13.6724	+
chr17	76265179	76265197	EWSR1-FLI1	-3.80263	+
chr17	76265180	76265201	ZNF263	21.7755	+
chr17	76265183	76265201	EWSR1-FLI1	-5.11842	+
chr17	76265187	76265205	EWSR1-FLI1	-4.01316	+
chr17	76265191	76265209	EWSR1-FLI1	2.30263	+
chr17	76265192	76265207	SP2	15.8621	-
chr17	76265195	76265213	EWSR1-FLI1	-4.96053	+
chr17	76265196	76265207	KLF16	10.8621	-
chr17	76265196	76265207	SP1	15.6346	-
chr17	76265196	76265207	SP3	11.5447	-
chr17	76265198	76265209	E2F4	11.1552	+
chr17	76265215	76265225	Hand1::Tcf3	11.1348	-
chr17	76265247	76265261	EGR1	10.5962	-
chr17	76268801	76268821	RREB1	6.51376	+
chr17	76268843	76268851	Atf1	11.5246	-
chr17	76268851	76268866	STAT1::STAT2	12.3636	+
chr17	76268860	76268878	MAFF	10.2444	-
chr17	76268863	76268873	TFAP4	11.5273	+
chr17	76268884	76268892	Foxj2	11.6452	+
chr17	76268884	76268892	FOXO3	9.59091	+
chr17	76268906	76268924	TP73	11.8846	-
chr17	76274633	76274650	Ar	5.63793	-
chr17	76274633	76274650	NR3C1	4.7551	-
chr17	76274633	76274650	NR3C2	5.44681	-
chr17	76274642	76274661	CTCF	7.80328	-
chr17	76274671	76274688	Dmbx1	13.2632	-
chr17	76274674	76274684	GSC	12.8113	+
chr17	76274674	76274684	GSC2	12.4068	+
chr17	76274674	76274683	PITX3	12.7885	+
chr17	76274675	76274686	Crx	14.5345	-
chr17	76274675	76274683	OTX1	11.3617	+
chr17	76274675	76274683	OTX2	11.8511	+
chr17	76274675	76274683	Pitx1	12.1455	+
chr17	76274675	76274683	RHOXF1	9.98077	+
chr17	76274679	76274689	KLF5	14.2653	+
chr17	76274679	76274690	SP1	13.8462	+
chr17	76274706	76274716	SREBF1	11.2927	-
chr17	76274706	76274716	SREBF2	13.0674	+
chr17	76274712	76274727	NR2C2	9.77143	-
chr17	76274712	76274727	Pparg::Rxra	11.8108	-
chr17	76274724	76274739	PRDM1	11.3636	+
chr17	76274738	76274753	ESR2	10.0385	-
chr17	76274744	76274758	EGR1	10.0385	+
chr17	76275615	76275627	POU2F1	10.84	+
chr17	76275616	76275628	POU3F1	11.2169	+
chr17	76275616	76275628	POU3F2	10.5	+
chr17	76275617	76275626	POU3F4	10.602	+
chr17	76275617	76275626	POU5F1B	11.0796	+
chr17	76275626	76275642	Pou2f3	10.8049	+
chr17	76275627	76275641	POU1F1	10.8793	+
chr17	76275627	76275639	POU2F1	12.32	+
chr17	76275628	76275640	POU3F1	11.2169	+
chr17	76275628	76275640	POU3F2	10.5	+
chr17	76275629	76275638	POU3F4	10.602	+
chr17	76275629	76275638	POU5F1B	11.0796	+
chr17	76275635	76275645	Myc	12.6909	-
chr17	76275637	76275653	Pou2f3	15.3293	+
chr17	76275638	76275652	POU1F1	14.0345	+
chr17	76275638	76275650	POU2F1	12.52	+
chr17	76275639	76275652	POU2F2	17.5862	-
chr17	76275639	76275651	POU3F1	12.3012	+
chr17	76275639	76275651	POU3F2	12.9355	+
chr17	76275640	76275649	POU3F4	10.8571	+
chr17	76275640	76275649	POU5F1B	12.3186	+
chr17	76275655	76275666	RUNX1	10.9828	-
chr17	76275655	76275664	RUNX2	11.8269	+
chr17	76275655	76275665	RUNX3	12.2885	+
chr17	76275671	76275685	Bcl6	11.3871	-
chr17	76275687	76275701	PLAG1	4.59184	-
chr17	76275712	76275720	TEAD3	12.3265	-
chr17	76275720	76275732	E2F1	11.4754	-
chr17	76291067	76291082	MAF::NFE2	9.42623	-
chr17	76291068	76291082	JUN(var.2)	11.2692	+
chr17	76291072	76291083	FOS	12.0851	-
chr17	76291072	76291083	FOSL1	15.1455	-
chr17	76291072	76291083	JUND	12.9787	-
chr17	76291073	76291084	FOSL2	12.9273	-
chr17	76291073	76291084	JUNB	13.6122	-
chr17	76291073	76291087	JUN(var.2)	14.1538	-
chr17	76291074	76291081	FOS::JUN	11.9703	-
chr17	76291084	76291095	HOXC13	10.8065	-
chr17	76291116	76291131	EGR3	5.24138	+
chr17	76291118	76291129	EGR2	10.9483	+
chr17	76291129	76291142	HSF2	10.1455	+
chr17	76291138	76291153	Pou5f1::Sox2	11.8468	+
chr17	76291167	76291177	ID4	13.1803	-
chr17	76291167	76291177	TCF3	12.8846	-
chr17	76291167	76291177	TCF4	13.4082	-
chr17	76310353	76310370	RARA::RXRA	10.8571	+
chr17	76310353	76310374	ZNF263	19.1429	+
chr17	76310358	76310373	SP2	13.5862	-
chr17	76310361	76310379	EWSR1-FLI1	-10.6974	+
chr17	76310362	76310373	SP1	12.8654	-
chr17	76310362	76310377	SP2	13.4655	-
chr17	76310364	76310375	E2F6	14.1897	+
chr17	76310364	76310382	EWSR1-FLI1	-10.2105	+
chr17	76310368	76310379	E2F6	12.3621	+
chr17	76310369	76310383	EGR1	10.3846	-
chr17	76310378	76310387	THAP1	9.96053	-
chr17	76310379	76310392	NFKB2	7.12121	-
chr17	76310395	76310407	TFAP2A(var.2)	12.7273	-
chr17	76310395	76310407	TFAP2B	11.8364	-
chr17	76310395	76310407	TFAP2C	11.5612	-
chr17	76310396	76310411	SP2	12.9138	-
chr17	76310399	76310409	ZNF740	10.0734	-
chr17	76310411	76310424	Myod1	11.8163	-
chr17	76310413	76310424	Myog	13.8776	-
chr17	76310413	76310424	Tcf12	13.3061	-
chr17	76310414	76310424	Ascl2	14.4714	-
chr17	76310414	76310427	Myod1	11.7959	+
chr17	76310414	76310425	Myog	14.1837	+
chr17	76310414	76310424	NHLH1	17.1379	-
chr17	76310414	76310425	Tcf12	13.898	+
chr17	76310414	76310424	TCF3	11.4231	+
chr17	76310414	76310424	TCF4	11.449	-
chr17	76310426	76310443	SP4	5.27273	+
chr17	76310427	76310445	EWSR1-FLI1	-10.25	-
chr17	76310428	76310442	KLF14	11.0172	+
chr17	76310429	76310440	KLF16	11.2241	+
chr17	76310429	76310441	SP8	10.9737	+
chr17	76310450	76310465	ZBTB33	11.5758	+
chr17	76310454	76310473	CTCF	12.1148	-
chr17	76310455	76310467	GLI2	11.8276	+
chr17	76310456	76310475	CTCF	10.8852	+
chr17	76310474	76310488	NFIC::TLX1	10.1327	+
chr17	76311710	76311722	GLI2	10.7414	-
chr17	76311710	76311718	TBX5	10.9655	+
chr17	76311711	76311723	ZBTB7A	11.1286	-
chr17	76311716	76311731	ZIC3	8.68571	+
chr17	76311719	76311733	GLIS2	8.47541	+
chr17	76311719	76311734	Znf423	7.23596	+
chr17	76311731	76311745	JUN(var.2)	16.3077	+
chr17	76311732	76311747	Nfe2l2	10.2727	+
chr17	76311734	76311745	FOSL2	15.6182	+
chr17	76311734	76311745	JUNB	15.4898	+
chr17	76311735	76311746	FOS	11.5745	+
chr17	76311735	76311746	FOSL1	16.0182	+
chr17	76311735	76311746	JUND	13.0213	+
chr17	76311736	76311750	JUN(var.2)	11.2115	-
chr17	76311737	76311744	FOS::JUN	11.9703	+
chr17	76311742	76311759	SP4	14.0182	+
chr17	76311742	76311756	Zfx	16.7727	-
chr17	76311744	76311755	Klf1	15.0606	+
chr17	76311744	76311759	Klf12	14.2295	+
chr17	76311744	76311758	KLF14	10.6034	+
chr17	76311745	76311756	KLF16	10.4138	+
chr17	76311745	76311755	Klf4	16.6939	-
chr17	76311745	76311755	KLF5	16.2041	+
chr17	76311745	76311756	SP1	13.5192	+
chr17	76311745	76311760	SP2	14.6552	+
chr17	76311745	76311756	SP3	13.0081	+
chr17	76311745	76311757	SP8	13.8816	+
chr17	76311755	76311770	ZIC4	9.74545	+
chr17	76311755	76311765	ZNF740	10.4954	+
chr17	76311765	76311785	RREB1	7.83486	-
chr17	76311792	76311803	JUND	10.1277	-
chr17	76311814	76311825	STAT3	11.1837	-
chr17	76311818	76311832	IRF7	7.96774	+
chr17	76313113	76313134	ZNF263	16.4898	-
chr17	76313115	76313125	MZF1(var.2)	13.697	-
chr17	76313132	76313144	PBX1	12.4592	+
chr17	76313133	76313148	HNF1A	13.5844	+
chr17	76313134	76313147	HNF1B	14.0909	-
chr17	76313170	76313191	IRF1	10.2258	+
chr17	76313172	76313187	FOXP1	11.3944	-
chr17	76313172	76313193	IRF1	11.4677	+
chr17	76313201	76313213	MEF2A	8.09677	-
chr17	76313201	76313213	MEF2B	7.36364	-
chr17	76313201	76313213	MEF2D	6.45455	-
chr17	76313229	76313240	Stat5a::Stat5b	12.3061	-
chr17	76313772	76313782	KLF5	13.551	-
chr17	76313772	76313787	SP2	17.2069	-
chr17	76313773	76313790	SP4	12.0364	-
chr17	76313774	76313788	KLF14	7.94828	-
chr17	76313774	76313784	MZF1(var.2)	10.9798	+
chr17	76313775	76313787	SP8	12.1842	-
chr17	76313776	76313787	KLF16	13.5345	-
chr17	76313776	76313787	SP1	16.7692	-
chr17	76313776	76313787	SP3	12.1463	-
chr17	76313777	76313787	Klf4	13.102	+
chr17	76313777	76313787	KLF5	16.102	-
chr17	76313793	76313809	Vdr	2.96721	+
chr17	76313799	76313814	EGR3	5.5	-
chr17	76313800	76313815	SP2	12.2759	-
chr17	76313801	76313815	EGR1	14.5385	-
chr17	76313802	76313813	E2F6	10.5	+
chr17	76313802	76313818	EGR4	11.8182	-
chr17	76313804	76313819	SP2	11.9655	-
chr17	76313806	76313817	E2F6	14.7414	+
chr17	76313822	76313837	NR2C2	12.3143	+
chr17	76313822	76313836	PLAG1	4.47959	+
chr17	76313822	76313837	Pparg::Rxra	11.1081	+
chr17	76313823	76313837	Nr2f6	8.65152	+
chr17	76313823	76313837	Rxra	1.73171	+
chr17	76313823	76313837	RXRB	0.727273	+
chr17	76313823	76313837	RXRG	2	+
chr17	76313825	76313840	SP2	12.8276	-
chr17	76313830	76313841	Klf1	11.6818	-
chr17	76313830	76313840	Klf4	12.5204	+
chr17	76313830	76313840	KLF5	14.1224	-
chr17	76313833	76313845	HINFP	10.5758	-
chr17	76313844	76313857	HSF1	6.42623	+
chr17	76313844	76313857	HSF4	11.6829	+
chr17	76313885	76313898	HSF1	7.06557	-
chr17	76313885	76313898	HSF2	9.29091	-
chr17	76313885	76313898	HSF4	10.3293	-
chr17	76319072	76319086	EGR1	15.7692	+
chr17	76319072	76319083	KLF16	11.5345	+
chr17	76319072	76319083	SP3	10.8618	+
chr17	76319072	76319084	SP8	11.9868	+
chr17	76319073	76319083	ZNF740	10.7982	+
chr17	76319074	76319085	E2F6	10.5	-
chr17	76319076	76319090	EGR1	9.80769	+
chr17	76319077	76319088	Klf1	10.2576	+
chr17	76319078	76319089	SP3	11.8374	+
chr17	76319078	76319090	SP8	11.6974	+
chr17	76319099	76319117	KLF13	3.7931	-
chr17	76319101	76319116	Klf12	12.8361	-
chr17	76319102	76319116	KLF14	9.93103	-
chr17	76319116	76319130	Zfx	16.1364	+
chr17	76319130	76319147	Ar	7.55172	+
chr17	76319130	76319147	NR3C1	4.85714	+
chr17	76319130	76319147	NR3C2	4.89362	+
chr17	76319140	76319153	ZBTB18	10.9429	+
chr17	76319141	76319152	Myog	13.6327	-
chr17	76319141	76319152	Tcf12	13.5918	-
chr17	76319142	76319152	Ascl2	11.2143	-
chr17	76319142	76319155	Myod1	13.3673	+
chr17	76319142	76319152	NHLH1	12.3448	-
chr17	76319152	76319163	E2F6	13.5862	-
chr17	76319163	76319173	Mitf	10.7755	+
chr17	76320627	76320638	GCM1	13.7347	-
chr17	76320629	76320644	Pou5f1::Sox2	10.0565	-
chr17	76320666	76320684	EWSR1-FLI1	-3.19737	-
chr17	76320670	76320688	EWSR1-FLI1	2.13158	-
chr17	76320671	76320684	SMAD2::SMAD3::SMAD4	10.082	+
chr17	76320673	76320684	E2F6	14.8966	-
chr17	76320674	76320692	EWSR1-FLI1	-0.25	-
chr17	76320680	76320701	ZNF263	16.6327	-
chr17	76320692	76320706	SPI1	4.52727	-
chr17	76320697	76320718	IRF1	10.7097	+
chr17	76320705	76320720	STAT1::STAT2	9.87879	+
chr17	76320735	76320745	ETV6	12.1154	-
chr17	76320735	76320749	SPI1	1.41818	-
chr17	76320735	76320749	SPIC	12.4225	-
chr17	76320738	76320745	SPIB	11.2333	-
chr17	76325619	76325639	PPARG	6.17778	-
chr17	76325625	76325639	JUN(var.2)	13.0577	+
chr17	76325626	76325641	Nfe2l2	13.0455	+
chr17	76325627	76325642	Bach1::Mafk	14.4605	+
chr17	76325628	76325639	FOSL2	15.6727	+
chr17	76325628	76325639	JUNB	15.6735	+
chr17	76325629	76325640	FOS	13.7447	-
chr17	76325629	76325640	FOSL1	16.5636	+
chr17	76325629	76325640	JUND	13.7234	+
chr17	76325630	76325641	FOSL2	10.0182	-
chr17	76325630	76325641	JUNB	11.0408	-
chr17	76325630	76325644	JUN(var.2)	11.2885	-
chr17	76325630	76325645	MAF::NFE2	10.2295	+
chr17	76325631	76325642	BATF::JUN	11.3269	-
chr17	76325631	76325638	FOS::JUN	11.9703	+
chr17	76325649	76325657	Mycn	11.6557	-
chr17	76325655	76325666	ELK4	14.8364	-
chr17	76325655	76325665	ERF	11.6143	+
chr17	76325655	76325665	ETS1	11.5517	+
chr17	76325655	76325665	ETV6	12.3846	+
chr17	76325656	76325667	Gabpa	13.3607	+
chr17	76325660	76325680	PPARG	11.0556	-
chr17	76325661	76325670	Hic1	10.9038	-
chr17	76325661	76325670	HIC2	12.2909	-
chr17	76325663	76325678	ESR2	11.4231	-
chr17	76325666	76325680	JUN(var.2)	12.4808	+
chr17	76325669	76325680	FOSL2	14.0727	+
chr17	76325669	76325680	JUNB	13.6122	+
chr17	76325670	76325681	FOS	13.4894	+
chr17	76325670	76325681	FOSL1	14.9273	+
chr17	76325670	76325681	JUND	14.1702	+
chr17	76325670	76325681	NFE2	11.2041	+
chr17	76325671	76325682	FOSL2	12.1636	-
chr17	76325671	76325680	JDP2	11.6034	+
chr17	76325671	76325682	JUNB	10.9796	-
chr17	76325672	76325679	FOS::JUN	11.9703	+
chr17	76325698	76325706	Sox2	12.8852	+
chr17	76325722	76325743	REST	8.80612	+
chr17	76325724	76325738	Zfx	13.0909	-
chr17	76325725	76325737	INSM1	10.6939	-
chr17	76325725	76325739	NFIC::TLX1	5.87755	+
chr17	76325725	76325740	Nr5a2	9.51724	+
chr17	76325726	76325737	TFAP2A	12.2182	+
chr17	76325726	76325738	TFAP2A(var.2)	11.3273	+
chr17	76325726	76325738	TFAP2B	11.7455	+
chr17	76325726	76325737	TFAP2B(var.2)	11.5636	+
chr17	76325726	76325738	TFAP2C	11.5408	+
chr17	76325726	76325737	TFAP2C(var.2)	10.8846	+
chr17	76330736	76330753	ZNF410	-4.29091	+
chr17	76330774	76330792	MAFF	10.8889	-
chr17	76330778	76330790	FOXC2	11.4851	-
chr17	76330779	76330787	Foxj2	11.6452	-
chr17	76330779	76330787	FOXO3	9.59091	-
chr17	76330780	76330792	Foxa2	12.51	+
chr17	76330787	76330796	THAP1	9.96053	-
chr17	76330813	76330824	FOSL2	9.92727	+
chr17	76330814	76330825	FOS	10.9574	+
chr17	76330815	76330828	Hoxc9	10.8254	-
chr17	76330826	76330842	ZNF143	12.2586	-
chr17	76330837	76330848	FOSL2	10.5091	+
chr17	76330837	76330848	JUNB	10.8776	+
chr17	76330855	76330870	STAT1::STAT2	9.87879	+
chr17	76335073	76335092	Nr1h3::Rxra	11.1774	+
chr17	76335075	76335086	ELK4	11.2909	-
chr17	76335075	76335085	ETV6	10.8846	+
chr17	76335076	76335087	Gabpa	12.1803	+
chr17	76335096	76335110	JUN(var.2)	10.7115	+
chr17	76335098	76335109	BATF::JUN	12.6346	+
chr17	76335099	76335110	JUNB	11.2653	+
chr17	76335100	76335111	FOS	11.6809	-
chr17	76335101	76335110	JDP2	8.93103	-
chr17	76335102	76335109	FOS::JUN	11.9703	-
chr17	76335123	76335138	HNF1A	10.7273	-
chr17	76335123	76335137	POU4F1	10.4409	-
chr17	76335124	76335137	HNF1B	9.5	+
chr17	76335144	76335162	E2F3	2.67273	-
chr17	76335162	76335172	MZF1(var.2)	11.6364	-
chr17	76335167	76335178	Myog	11.8367	-
chr17	76335167	76335178	Tcf12	11.4898	-
chr17	76335167	76335176	ZEB1	15.6182	+
chr17	76335169	76335178	SNAI2	10.8605	-
chr17	76335178	76335193	Klf12	7.40984	+
chr17	76338034	76338046	HINFP	10.2424	-
chr17	76338040	76338056	EGR4	13.3091	-
chr17	76338041	76338056	EGR3	9.24138	-
chr17	76338042	76338054	GLI2	11.2069	-
chr17	76338042	76338057	SP2	13.4483	-
chr17	76338043	76338058	Klf12	9.01639	-
chr17	76338043	76338060	SP4	11.8909	-
chr17	76338043	76338055	ZBTB7A	11.8857	-
chr17	76338044	76338058	KLF14	15.5517	-
chr17	76338045	76338057	SP8	15.5263	-
chr17	76338046	76338057	KLF16	15.4138	-
chr17	76338046	76338057	SP3	13.3333	-
chr17	76338047	76338058	Klf1	12.2121	-
chr17	76338047	76338057	Klf4	12.6939	+
chr17	76338050	76338062	HINFP	14.2121	+
chr17	76338052	76338068	EGR4	11.3273	-
chr17	76338053	76338068	ZIC4	10.2364	-
chr17	76338058	76338069	KLF16	10.7414	-
chr17	76338058	76338078	RREB1	8.40367	-
chr17	76338058	76338069	SP3	10.7642	-
chr17	76338059	76338069	Klf4	10.6327	+
chr17	76338059	76338074	SP2	13.4138	-
chr17	76338063	76338079	EGR4	9.90909	-
chr17	76338063	76338074	SP1	13.0962	-
chr17	76338063	76338074	SP3	11.7398	-
chr17	76338064	76338079	EGR3	10.9828	-
chr17	76338064	76338075	Klf1	11.1818	-
chr17	76338064	76338074	Klf4	12.7041	+
chr17	76338064	76338074	KLF5	14.7755	-
chr17	76338065	76338080	SP2	20.8448	-
chr17	76338066	76338080	EGR1	20.0769	-
chr17	76338066	76338081	Klf12	8.55738	-
chr17	76338066	76338083	SP4	14.0909	-
chr17	76338067	76338081	KLF14	14.3621	-
chr17	76338068	76338080	SP8	15.9211	-
chr17	76338069	76338080	KLF16	18.2414	-
chr17	76338069	76338080	SP1	19.1538	-
chr17	76338069	76338080	SP3	15.9837	-
chr17	76338070	76338081	Klf1	10.9394	-
chr17	76338070	76338080	Klf4	16.1837	+
chr17	76338070	76338080	KLF5	17	-
chr17	76338073	76338090	SP4	5.87273	-
chr17	76338074	76338093	PAX5	10.3065	+
chr17	76338075	76338087	SP8	11.1579	-
chr17	76338076	76338087	KLF16	10.5862	-
chr17	76338077	76338092	EGR3	8.10345	-
chr17	76338099	76338116	SP4	6.10909	-
chr17	76338101	76338115	NFIC::TLX1	6.19388	-
chr17	76338102	76338113	KLF16	10.5862	-
chr17	76338114	76338125	TFAP2A	14.5273	+
chr17	76338114	76338125	TFAP2B(var.2)	15.3455	+
chr17	76338114	76338125	TFAP2C(var.2)	14.75	+
chr17	76338140	76338148	CREB1	11.3964	-
chr17	76338146	76338161	ZBTB33	11.5606	-
chr17	76338605	76338619	PLAG1	11.1327	+
chr17	76338606	76338618	TFAP2A(var.2)	10.8727	-
chr17	76338610	76338620	MZF1(var.2)	12.6162	+
chr17	76338612	76338624	SP8	12.2763	-
chr17	76338613	76338624	KLF16	10.8793	-
chr17	76338615	76338625	REL	13.2727	+
chr17	76338615	76338625	RELA	16.2959	+
chr17	76338619	76338633	Rfx1	15.2241	-
chr17	76338621	76338639	KLF13	11.5	-
chr17	76338626	76338637	KLF16	10.2931	-
chr17	76338626	76338640	Zfx	11.4242	+
chr17	76338645	76338654	THAP1	10.0526	+
chr17	76338660	76338679	PAX5	10.3387	-
chr17	76338661	76338681	RREB1	8.77982	+
chr17	76338668	76338685	RARA::RXRA	10.2245	-
chr17	76338677	76338692	EGR3	5.87931	+
chr17	76338677	76338693	EGR4	11.7818	+
chr17	76338680	76338691	KLF16	11.1379	+
chr17	76338689	76338704	RXRA::VDR	8.33028	-
chr17	76338698	76338715	Rarg(var.2)	0.0545455	-
chr17	76339292	76339306	GLIS2	7.55738	+
chr17	76339292	76339306	ZIC1	7.48936	+
chr17	76339292	76339307	ZIC4	11.3273	+
chr17	76339296	76339306	Myc	11.9455	+
chr17	76339302	76339317	SP2	17.4655	-
chr17	76339307	76339318	Klf1	10.303	-
chr17	76339307	76339317	Klf4	11.5612	+
chr17	76339317	76339336	Nr1h3::Rxra	11.6129	+
chr17	76339326	76339337	Gabpa	10.1475	-
chr17	76339328	76339339	ELF5	11.4182	-
chr17	76339328	76339338	ETV6	11.0385	-
chr17	76339335	76339349	NFIC::TLX1	4.2551	+
chr17	76339353	76339364	RUNX1	12.8793	+
chr17	76339366	76339375	THAP1	9.85526	+
chr17	76344532	76344547	NR2C2	11.6286	+
chr17	76344558	76344568	TFAP4	13.5636	-
chr17	76344591	76344605	GATA2	13.3636	+
chr17	76344594	76344605	Gata1	15.0816	+
chr17	76344595	76344603	GATA3	12.6364	-
chr17	76344595	76344606	Gata4	13.2931	+
chr17	76344612	76344630	TP73	10.2115	+
chr17	76344643	76344656	ZBTB18	8.92857	-
chr17	76346154	76346168	EBF1	8.47541	-
chr17	76346189	76346207	IRF2	5.10092	-
chr17	76346192	76346207	PRDM1	11.5273	-
chr17	76346192	76346207	STAT1::STAT2	13.6818	+
chr17	76346199	76346210	Gabpa	10.3443	-
chr17	76346200	76346211	ELK4	11.2545	+
chr17	76346222	76346233	STAT1	10.7636	+
chr17	76346222	76346233	STAT3	11.2449	+
chr17	76346223	76346234	Stat5a::Stat5b	11.1633	-
chr17	76346259	76346273	ZIC1	11.2553	+
chr17	76346259	76346274	ZIC3	10.4	+
chr17	76346259	76346274	ZIC4	12.3455	+
chr17	76346260	76346270	Ascl2	12.5	+
chr17	76346260	76346270	FIGLA	12.6379	+
chr17	76346260	76346270	ID4	12.7049	+
chr17	76346260	76346270	MSC	12.9878	+
chr17	76346260	76346270	MYF6	10.4394	+
chr17	76346260	76346273	Myod1	11.449	+
chr17	76346260	76346270	TCF3	13.8654	+
chr17	76346260	76346270	TCF4	12.898	+
chr17	76346261	76346270	SNAI2	12.8605	-
chr17	76346261	76346275	Tcf21	5.09211	-
chr17	76346262	76346277	MAF::NFE2	9.19672	-
chr17	76346266	76346281	Nfe2l2	10.0455	-
chr17	76347663	76347674	STAT1	13.5636	+
chr17	76347663	76347674	STAT3	13.6735	+
chr17	76347663	76347677	Stat4	12.8793	+
chr17	76347664	76347675	Stat5a::Stat5b	14.4082	-
chr17	76347676	76347686	MZF1(var.2)	11.2424	-
chr17	76347676	76347690	PLAG1	5.47959	-
chr17	76347677	76347691	PLAG1	5.35714	-
chr17	76347678	76347692	EGR1	13.8077	+
chr17	76347682	76347692	MZF1(var.2)	12.4242	-
chr17	76347684	76347697	TFAP2A(var.3)	11.918	-
chr17	76347684	76347697	TFAP2B(var.3)	10.8033	+
chr17	76347684	76347697	TFAP2C(var.3)	10.7759	+
chr17	76347685	76347697	TFAP2A(var.2)	11.7273	+
chr17	76347721	76347735	RORA(var.2)	11.7528	+
chr17	76347725	76347745	PPARG	8.91111	-
chr17	76347726	76347746	PPARG	7.54444	+
chr17	76347727	76347744	ESR1	5.37879	+
chr17	76347728	76347743	ESR2	15.5769	-
chr17	76347736	76347746	SREBF1	11.939	+
chr17	76347760	76347774	NFIC::TLX1	6.80612	-
chr17	76347764	76347778	Stat4	11.3103	-
chr17	76347767	76347778	STAT3	11.4082	-
chr17	76347777	76347790	Myod1	12.449	-
chr17	76347779	76347792	ZBTB18	11.9857	-
chr17	76347780	76347791	Myog	12.8367	+
chr17	76347780	76347790	NHLH1	11.4483	-
chr17	76347780	76347791	Tcf12	12.5714	+
chr17	76349003	76349012	THAP1	10.4079	+
chr17	76349008	76349017	PITX3	11.0192	+
chr17	76349016	76349032	RFX2	8.57143	+
chr17	76349016	76349032	RFX3	11.8182	-
chr17	76349016	76349032	RFX4	13.803	-
chr17	76349016	76349032	RFX5	11.8621	+
chr17	76349017	76349031	Rfx1	14.6034	+
chr17	76349034	76349049	ZIC4	13.5636	-
chr17	76349035	76349049	ZIC1	9.12766	-
chr17	76349039	76349055	EGR4	15.2182	-
chr17	76349039	76349050	KLF16	10.7069	-
chr17	76349039	76349050	SP3	11.4715	-
chr17	76349040	76349055	EGR3	16.7241	-
chr17	76349040	76349058	KLF13	7.48276	-
chr17	76349041	76349052	E2F4	11.3448	+
chr17	76349042	76349056	EGR1	18.5769	-
chr17	76349042	76349053	EGR2	13.0345	-
chr17	76349042	76349057	Klf12	11.6721	-
chr17	76349042	76349059	SP4	14.6727	-
chr17	76349043	76349057	KLF14	16.3621	-
chr17	76349044	76349056	SP8	13	-
chr17	76349045	76349056	KLF16	19.2759	-
chr17	76349045	76349059	PLAG1	7.60204	+
chr17	76349045	76349056	SP3	17.2846	-
chr17	76349046	76349057	Klf1	12.4242	-
chr17	76349046	76349056	Klf4	15.8061	+
chr17	76349046	76349056	KLF5	15.2653	-
chr17	76349050	76349066	EGR4	15.3091	-
chr17	76349051	76349066	EGR3	16.4655	-
chr17	76349051	76349069	KLF13	5.93103	-
chr17	76349051	76349061	ZNF740	11.4679	-
chr17	76349052	76349063	E2F4	9.93103	+
chr17	76349053	76349067	EGR1	18.5769	-
chr17	76349053	76349064	EGR2	13.0345	-
chr17	76349053	76349068	Klf12	11.6721	-
chr17	76349053	76349070	SP4	14.6727	-
chr17	76349054	76349068	KLF14	16.3621	-
chr17	76349055	76349067	SP8	13	-
chr17	76349056	76349067	KLF16	19.2759	-
chr17	76349056	76349070	PLAG1	7.60204	+
chr17	76349056	76349067	SP3	17.2846	-
chr17	76349057	76349068	Klf1	12.4242	-
chr17	76349057	76349067	Klf4	15.8061	+
chr17	76349057	76349067	KLF5	15.2653	-
chr17	76349061	76349077	EGR4	15.3091	-
chr17	76349062	76349077	EGR3	16.4655	-
chr17	76349062	76349080	KLF13	8.25862	-
chr17	76349062	76349072	ZNF740	11.4679	-
chr17	76349063	76349074	E2F4	9.93103	+
chr17	76349064	76349078	EGR1	18.5769	-
chr17	76349064	76349075	EGR2	13.0345	-
chr17	76349064	76349079	Klf12	11.6721	-
chr17	76349064	76349081	SP4	18.1818	-
chr17	76349065	76349079	KLF14	16.3621	-
chr17	76349066	76349078	SP8	13	-
chr17	76349067	76349078	KLF16	19.2759	-
chr17	76349067	76349078	SP3	17.2846	-
chr17	76349068	76349079	Klf1	12.4242	-
chr17	76349068	76349078	Klf4	15.8061	+
chr17	76349068	76349078	KLF5	15.2653	-
chr17	76349078	76349093	EGR3	5.27586	-
chr17	76349078	76349088	ZNF740	10.0826	-
chr17	76349097	76349108	NRF1	12.2545	-
chr17	76349104	76349119	ZIC3	9.24286	-
chr17	76349104	76349119	ZIC4	11.8	-
chr17	76349105	76349119	ZIC1	7.02128	-
chr17	76349110	76349124	Zfx	9.95455	-
chr17	76349113	76349124	NRF1	10.4909	-
chr17	76349554	76349569	Pparg::Rxra	10.6396	-
chr17	76349556	76349570	EGR1	15.2885	+
chr17	76349556	76349571	SP2	12.3276	+
chr17	76349557	76349572	ZIC3	7.18571	+
chr17	76349561	76349573	TFAP2A(var.2)	11.1455	+
chr17	76349581	76349591	NFAT5	10.7097	+
chr17	76349599	76349614	ZIC3	7.25714	-
chr17	76349613	76349622	THAP1	9.92105	+
chr17	76349616	76349636	RREB1	8.07339	+
chr17	76349647	76349662	Znf423	7.30337	-
chr17	76349655	76349665	Klf4	9.97959	+
chr17	76349682	76349696	Nr2f6	9.68182	+
chr17	76349682	76349696	RXRB	0.618182	+
chr17	76356124	76356143	PAX5	12.8226	+
chr17	76356132	76356146	ZIC1	5.93617	-
chr17	76356152	76356168	GLIS1	-10.3077	+
chr17	76356157	76356170	TFAP2C(var.3)	8.81034	-
chr17	76356159	76356171	HINFP	12.5758	-
chr17	76356164	76356178	Zfx	15.4242	-
chr17	76356180	76356195	TBP	12.4444	+
chr17	76356193	76356207	KLF14	7.89655	+
chr17	76356194	76356204	Klf4	11.4184	-
chr17	76356196	76356213	SP4	11.7273	+
chr17	76356198	76356209	Klf1	10.9394	+
chr17	76356198	76356213	Klf12	7.88525	+
chr17	76356198	76356212	KLF14	14.5	+
chr17	76356199	76356210	KLF16	18.2414	+
chr17	76356199	76356209	Klf4	16.1837	-
chr17	76356199	76356209	KLF5	17	+
chr17	76356199	76356210	SP1	19.1538	+
chr17	76356199	76356214	SP2	18.2586	+
chr17	76356199	76356210	SP3	15.9837	+
chr17	76356199	76356211	SP8	16.9474	+
chr17	76356200	76356216	EGR4	12.5455	+
chr17	76356201	76356213	ZBTB7A	10.9143	+
chr17	76356202	76356214	ZBTB7B	12.1034	+
chr17	76356202	76356214	ZBTB7C	11.0806	+
chr17	76356209	76356223	Stat4	14.1034	-
chr17	76356211	76356222	Stat5a::Stat5b	11.898	+
chr17	76356212	76356223	STAT1	15.0909	-
chr17	76356212	76356223	STAT3	12.1633	-
chr17	76356213	76356224	Stat5a::Stat5b	13.9388	-
chr17	76356223	76356234	NRF1	9.98182	-
chr17	76356431	76356448	SP4	2.38182	+
chr17	76356433	76356444	Klf1	10.3182	+
chr17	76356434	76356445	KLF16	9.82759	+
chr17	76356434	76356444	Klf4	13.102	-
chr17	76356434	76356444	KLF5	16.102	+
chr17	76356434	76356445	SP1	15.3654	+
chr17	76356434	76356449	SP2	15.6897	+
chr17	76356434	76356445	SP3	11.1301	+
chr17	76356434	76356446	SP8	11.5658	+
chr17	76356436	76356450	ZIC1	8.3617	+
chr17	76356436	76356451	ZIC3	14.0714	+
chr17	76356436	76356451	ZIC4	12.3273	+
chr17	76356437	76356448	E2F4	11.8966	-
chr17	76356444	76356454	Tcfl5	10.1532	-
chr17	76356448	76356465	SP4	7.4	+
chr17	76356450	76356464	KLF14	10.9138	+
chr17	76356451	76356462	KLF16	12.7931	+
chr17	76356451	76356461	Klf4	12.0102	-
chr17	76356451	76356461	KLF5	13.8163	+
chr17	76356451	76356462	SP1	17.0769	+
chr17	76356451	76356466	SP2	14.6034	+
chr17	76356451	76356462	SP3	11.4472	+
chr17	76356451	76356463	SP8	11.9605	+
chr17	76356468	76356481	EOMES	12.378	-
chr17	76356470	76356480	TBR1	12.6809	-
chr17	76356470	76356481	TBX2	12.0364	-
chr17	76356470	76356481	TBX20	11.5	-
chr17	76356471	76356481	TBX21	14.2	-
chr17	76356472	76356480	TBX1	11.9388	-
chr17	76356472	76356480	TBX4	10.8571	-
chr17	76356473	76356487	PLAG1	5.29592	-
chr17	76356479	76356495	EGR4	12.3455	+
chr17	76356479	76356500	ZNF263	18.7755	-
chr17	76356479	76356489	ZNF740	11.2569	+
chr17	76356481	76356491	ZNF740	10.9266	+
chr17	76356482	76356493	KLF16	14.6724	+
chr17	76356482	76356492	Klf4	12.7041	-
chr17	76356482	76356492	KLF5	14.7755	+
chr17	76356482	76356493	SP1	15.8462	+
chr17	76356482	76356497	SP2	16.1724	+
chr17	76356482	76356493	SP3	14.3659	+
chr17	76356482	76356494	SP8	12.4079	+
chr17	76356484	76356502	EWSR1-FLI1	-10.0263	-
chr17	76356484	76356495	KLF16	12.0517	+
chr17	76356484	76356495	SP3	11.5935	+
chr17	76356484	76356496	SP8	12.5921	+
chr17	76356485	76356495	ZNF740	10.4954	+
chr17	76356486	76356496	ZNF740	11.6147	+
chr17	76356487	76356497	MZF1(var.2)	11.3939	-
chr17	76356487	76356497	ZNF740	10.8624	+
chr17	76356489	76356499	Klf4	10	-
chr17	76356489	76356499	KLF5	13.4898	+
chr17	76356489	76356500	SP1	12.9615	+
chr17	76356494	76356508	Bcl6	12.9516	-
chr17	76356494	76356508	Stat4	11.0345	-
chr17	76356496	76356507	Stat5a::Stat5b	12.1633	+
chr17	76356497	76356508	STAT1	9.87273	+
chr17	76356497	76356508	STAT3	11.3878	-
chr17	76356497	76356511	Stat4	12.5172	+
chr17	76356498	76356509	Stat5a::Stat5b	11.0816	-
chr17	76356517	76356532	SP2	15.3103	-
chr17	76356518	76356532	EGR1	14.0962	-
chr17	76356521	76356537	EGR4	10.9091	-
chr17	76356521	76356532	KLF16	9.89655	-
chr17	76356521	76356532	SP1	14.5577	-
chr17	76356521	76356532	SP3	11.5447	-
chr17	76356522	76356537	EGR3	9.15517	-
chr17	76356522	76356536	Zfx	9.98485	-
chr17	76356524	76356535	EGR2	9.7069	-
chr17	76356525	76356536	NRF1	11.4364	+
chr17	76356546	76356555	THAP1	10.2632	-
chr17	76357352	76357367	NR2C2	8.52857	+
chr17	76357376	76357391	ESR2	10.5	+
chr17	76357382	76357391	Hic1	12.5577	-
chr17	76357382	76357392	NFIA	12.4222	-
chr17	76357383	76357392	NFIX	10.8723	-
chr17	76360949	76360963	Stat4	13.1724	-
chr17	76360952	76360963	STAT1	9.85455	-
chr17	76360952	76360963	STAT3	13.5306	-
chr17	76360966	76360981	Nfe2l2	9.63636	-
chr17	76360970	76360981	CDX2	11.5593	+
chr17	76360971	76360982	HOXA10	11.0755	+
chr17	76360971	76360983	Hoxa11	12.1613	+
chr17	76360971	76360982	HOXC11	11.0517	+
chr17	76360971	76360982	HOXC12	10.1818	+
chr17	76360972	76360982	HOXC10	11.3636	+
chr17	76361005	76361015	MZF1(var.2)	12.0101	+
chr17	76361007	76361017	ETV6	11.4038	+
chr17	76361021	76361032	Spz1	11.1091	+
chr17	76361025	76361036	Myog	12.5102	-
chr17	76361025	76361036	Tcf12	12.2245	-
chr17	76361026	76361039	Myod1	11.9592	+
chr17	76361027	76361037	Myb	10.4754	+
chr17	76361032	76361045	TFAP2A(var.3)	12.377	+
chr17	76361032	76361045	TFAP2B(var.3)	13.8689	-
chr17	76361032	76361045	TFAP2C(var.3)	12.8448	-
chr17	76361047	76361058	FOS	11.1702	+
chr17	76361851	76361861	Sox3	11.8793	-
chr17	76361851	76361861	Sox6	14.7429	-
chr17	76361852	76361861	SOX9	11.1341	-
chr17	76361853	76361862	Sox17	12	-
chr17	76361853	76361861	Sox2	13.0984	-
chr17	76361853	76361868	SOX21	5.95918	-
chr17	76361859	76361869	TEAD4	11.1452	+
chr17	76361860	76361868	TEAD3	12.3265	+
chr17	76361874	76361889	HNF4G	14.1923	-
chr17	76361877	76361885	Sox2	13.9508	+
chr17	76361877	76361887	Sox3	15.069	+
chr17	76361877	76361887	Sox6	13.7571	+
chr17	76361881	76361892	E2F4	14.3793	-
chr17	76361881	76361892	E2F6	13.7241	-
chr17	76361881	76361895	E2F7	-2.21311	+
chr17	76361884	76361899	ZIC3	7.38571	-
chr17	76361884	76361899	ZIC4	9.69091	-
chr17	76361887	76361900	TFAP2A(var.3)	9.86885	-
chr17	76361905	76361916	CDX2	11.0678	+
chr17	76361906	76361917	HOXA10	11.566	+
chr17	76361907	76361917	HOXA13	13.7778	+
chr17	76361907	76361917	HOXB13	13.2182	+
chr17	76361907	76361917	HOXD13	14.0794	+
chr17	76361967	76361977	TEAD4	12.0645	+
chr17	76361968	76361976	TEAD3	13.2041	+
chr17	76371533	76371548	Sox1	7.01724	-
chr17	76371533	76371548	Sox11	-15.2714	-
chr17	76371533	76371549	SOX4	-12.0909	-
chr17	76371539	76371549	Myc	11.2909	+
chr17	76371545	76371553	MEIS2	11.9016	-
chr17	76371545	76371553	MEIS3	11.1923	-
chr17	76371558	76371569	DUX4	12.0426	+
chr17	76371576	76371587	CEBPA	16.3469	+
chr17	76371576	76371586	CEBPB	12.74	+
chr17	76371576	76371586	CEBPD	12.6923	+
chr17	76371576	76371586	CEBPE	12.6909	+
chr17	76371576	76371586	CEBPG	12.8571	+
chr17	76371582	76371593	Gfi1b	11.1724	+
chr17	76371649	76371662	ATF4	9.52459	-
chr17	76371650	76371663	JUN	9.65306	-
chr17	76371652	76371671	CTCF	8.11475	-
chr17	76372050	76372065	JUND(var.2)	15.1702	-
chr17	76372051	76372064	JUN	14.6531	-
chr17	76372080	76372098	MAFF	12.5778	-
chr17	76372082	76372103	MAFG	10.8061	+
chr17	76372082	76372097	MAFK	11.3778	-
chr17	76372082	76372097	MAF::NFE2	10.5082	-
chr17	76372086	76372097	FOSL2	11.0545	+
chr17	76372086	76372097	JUNB	10.5714	+
chr17	76372087	76372098	FOS	11.6596	-
chr17	76372087	76372098	FOSL1	11.9636	-
chr17	76372087	76372098	JUND	10.3191	+
chr17	76372087	76372098	NFE2	6.02041	-
chr17	76372088	76372102	JUN(var.2)	11.75	-
chr17	76372088	76372103	MAF::NFE2	8.78689	+
chr17	76372122	76372132	TEAD1	11.1129	+
chr17	76372122	76372132	TEAD4	11.629	+
chr17	76373614	76373628	JUN(var.2)	10.3654	+
chr17	76373615	76373630	Nfe2l2	11.1667	+
chr17	76373616	76373631	Bach1::Mafk	9.98684	+
chr17	76373617	76373628	FOSL2	13.9273	+
chr17	76373617	76373628	JUNB	13.9796	+
chr17	76373618	76373629	FOS	13.9362	-
chr17	76373618	76373629	FOSL1	15.2364	+
chr17	76373618	76373629	JUND	12.5957	+
chr17	76373618	76373638	PPARG	13.7556	-
chr17	76373619	76373630	FOSL2	9.78182	-
chr17	76373619	76373630	JUNB	10.8571	-
chr17	76373619	76373633	JUN(var.2)	11.3077	-
chr17	76373619	76373634	MAF::NFE2	13.2623	+
chr17	76373620	76373627	FOS::JUN	11.9703	-
chr17	76373622	76373634	Mafb	12.4831	-
chr17	76373623	76373634	NRL	10.5192	-
chr17	76373629	76373639	HMBOX1	12.3548	-
chr17	76373673	76373686	EOMES	13.061	-
chr17	76373675	76373685	TBR1	14.3617	-
chr17	76373675	76373686	TBX2	14.4182	-
chr17	76373675	76373686	TBX20	13.5909	-
chr17	76373676	76373686	TBX21	13.4364	-
chr17	76373677	76373685	MGA	11.7576	-
chr17	76373677	76373685	TBX1	11.3469	-
chr17	76373677	76373685	TBX15	11.6731	-
chr17	76373677	76373685	TBX4	12.3061	-
chr17	76373677	76373685	TBX5	11.8276	-
chr17	76373681	76373699	KLF13	4.15517	-
chr17	76373713	76373730	Alx4	10.7273	-
chr17	76373717	76373726	VENTX	11.234	+
chr17	76374657	76374668	NRF1	15.9455	-
chr17	76374658	76374669	NRF1	19.0545	+
chr17	76374667	76374678	TFAP2A	11.0364	-
chr17	76374674	76374692	TP73	8.25	+
chr17	76374675	76374687	HINFP	10.9394	+
chr17	76374679	76374695	EGR4	10.0364	+
chr17	76374690	76374702	Foxa2	10.62	-
chr17	76374690	76374698	Sox2	13.377	+
chr17	76374692	76374703	FOXB1	10.9423	+
chr17	76374703	76374714	E2F4	12.4138	-
chr17	76374709	76374721	TFAP2A(var.2)	10.8545	-
chr17	76374718	76374739	IRF1	10.2903	-
chr17	76374719	76374730	ETV2	10.7541	+
chr17	76374720	76374730	ELK1	10.234	+
chr17	76374720	76374730	ELK3	11.0172	+
chr17	76374720	76374731	ELK4	14.1091	-
chr17	76374720	76374730	ERF	10.5571	+
chr17	76374720	76374730	ERG	11.2909	+
chr17	76374720	76374730	ETS1	11.931	+
chr17	76374720	76374730	ETV1	11.7273	+
chr17	76374720	76374730	ETV4	11.3621	+
chr17	76374720	76374730	ETV5	12.1273	+
chr17	76374720	76374730	ETV6	13.6538	+
chr17	76374720	76374730	FEV	11.0385	+
chr17	76374720	76374730	FLI1	11.1702	+
chr17	76374721	76374732	Gabpa	14.082	+
chr17	76374722	76374736	SPI1	2.32727	+
chr17	76374724	76374736	ELF1	9.41818	+
chr17	76374724	76374736	ELF4	9.72131	+
chr17	76374725	76374736	ELF5	12	+
chr17	76374725	76374736	ETV2	12.0328	+
chr17	76374725	76374737	HINFP	9.95455	-
chr17	76374726	76374736	ELK1	10.234	+
chr17	76374726	76374736	ELK3	11.0172	+
chr17	76374726	76374737	ELK4	14.1091	-
chr17	76374726	76374736	ERF	10.5571	+
chr17	76374726	76374736	ERG	11.2909	+
chr17	76374726	76374736	ETS1	11.931	+
chr17	76374726	76374736	ETV1	11.7273	+
chr17	76374726	76374736	ETV4	11.3621	+
chr17	76374726	76374736	ETV5	12.1273	+
chr17	76374726	76374736	ETV6	13.6538	+
chr17	76374726	76374736	FEV	11.0385	+
chr17	76374726	76374736	FLI1	11.1702	+
chr17	76374727	76374738	Gabpa	14.9836	+
chr17	76374740	76374754	Rfx1	11.6207	-
chr17	76374744	76374755	YY2	11.9697	-
chr17	76374751	76374765	EGR1	13.7885	-
chr17	76374757	76374770	Myod1	16.2449	-
chr17	76374759	76374770	Myog	13.7347	-
chr17	76374759	76374770	Tcf12	13	-
chr17	76374760	76374770	Ascl2	13.7857	-
chr17	76374760	76374770	ID4	10.4426	-
chr17	76374760	76374773	Myod1	13.3673	+
chr17	76374760	76374771	Myog	15.7755	+
chr17	76374760	76374770	NHLH1	16.4138	-
chr17	76374760	76374771	Tcf12	14.9592	+
chr17	76374760	76374770	TCF4	11.5714	-
chr17	76494625	76494644	Nr1h3::Rxra	11.9194	+
chr17	76494642	76494653	Nkx2-5(var.2)	12.2909	+
chr17	76494652	76494669	Ar	8.06897	-
chr17	76494653	76494670	RARA::RXRA	12.9388	-
chr17	76494701	76494722	ZNF263	19.3878	-
chr17	76494703	76494714	E2F6	13.6724	-
chr17	76494704	76494722	EWSR1-FLI1	-9.67105	-
chr17	76494704	76494725	ZNF263	25.1224	-
chr17	76494705	76494719	EGR1	12.9615	+
chr17	76494707	76494725	EWSR1-FLI1	-4.23684	-
chr17	76494707	76494728	ZNF263	25.551	-
chr17	76494713	76494734	ZNF263	22.6939	-
chr17	76494716	76494734	EWSR1-FLI1	0.973684	-
chr17	76494716	76494737	ZNF263	18.7755	-
chr17	76494719	76494730	E2F6	12.3448	-
chr17	76494719	76494740	ZNF263	23.3061	-
chr17	76494721	76494736	NR2C2	8.84286	-
chr17	76494723	76494737	EGR1	15	+
chr17	76494723	76494741	EWSR1-FLI1	-9.75	-
chr17	76494727	76494745	EWSR1-FLI1	-9.78947	-
chr17	76494727	76494737	MZF1(var.2)	13.697	-
chr17	76494731	76494749	EWSR1-FLI1	6.34211	-
chr17	76494732	76494750	EWSR1-FLI1	-7.31579	-
chr17	76573437	76573449	YY1	13.3077	+
chr17	76573440	76573458	EWSR1-FLI1	-9.81579	-
chr17	76573448	76573459	E2F6	11.4828	-
chr17	76573451	76573464	TFAP2A(var.3)	11.0328	-
chr17	76573451	76573464	TFAP2B(var.3)	10.7213	-
chr17	76573451	76573464	TFAP2C(var.3)	10.9828	-
chr17	76573465	76573475	Myb	15.9344	+
chr17	76573469	76573483	CREB3L1	8.42424	+
chr17	76573490	76573504	MTF1	8.17073	+
chr17	76573492	76573507	ZBTB33	10.4394	+
chr17	76573506	76573519	HSF2	8.8	-
chr17	76573511	76573524	HSF1	20.3115	+
chr17	76573511	76573524	HSF2	20.0727	+
chr17	76573511	76573524	HSF4	18.5854	+
chr17	76573521	76573535	EBF1	14.1803	+
chr17	76573522	76573536	PLAG1	17.9286	-
chr17	76573535	76573550	NFYB	10.0385	+
chr17	76573538	76573556	NFYA	9.34146	-
chr17	76588510	76588524	MTF1	5.93902	-
chr17	76588535	76588546	Gfi1b	10.7414	-
chr17	76588535	76588546	RUNX1	15.1379	+
chr17	76588536	76588546	RUNX3	11.0962	-
chr17	76588537	76588546	RUNX2	11.75	-
chr17	76588541	76588552	BATF::JUN	12.3462	+
chr17	76588543	76588554	FOSL1	9.47273	+
chr17	76588545	76588552	FOS::JUN	11.9703	+
chr17	76588555	76588568	SMAD2::SMAD3::SMAD4	11.0164	+
chr17	76588572	76588587	Nr5a2	9.94828	+
chr17	76588576	76588587	ESRRB	8.13793	+
chr17	76588576	76588586	Esrrg	10.4286	+
chr17	76588596	76588604	MEIS2	11.6885	+
chr17	76588596	76588604	MEIS3	11.7308	+
chr17	76588597	76588609	PKNOX1	2.12245	+
chr17	76588597	76588609	TGIF1	1.17308	+
chr17	76588624	76588638	ZIC1	5.55319	+
chr17	76592882	76592895	POU2F2	11.5517	-
chr17	76592899	76592912	Myod1	13.0204	-
chr17	76592901	76592912	Myog	11.898	-
chr17	76592901	76592912	Tcf12	11.898	-
chr17	76592902	76592912	Ascl2	13.7571	+
chr17	76592902	76592912	MSC	9.96341	-
chr17	76592902	76592915	Myod1	11.6531	+
chr17	76592902	76592913	Myog	13.5714	+
chr17	76592902	76592912	NHLH1	14.6207	+
chr17	76592902	76592913	Tcf12	13.4898	+
chr17	76592902	76592912	TFAP4	10.6364	+
chr17	76592928	76592939	CEBPA	11.8776	-
chr17	76592933	76592945	INSM1	12.3878	+
chr17	76592948	76592960	INSM1	9.66327	-
chr17	76592965	76592976	Esrra	6.2	+
chr17	76592966	76592977	ESRRB	7.44828	+
chr17	76592987	76593003	Vdr	5.34426	+
chr17	76592988	76593003	HNF4G	12.25	+
chr17	76592988	76593003	NR2C2	16.8143	+
chr17	76592988	76593003	Pparg::Rxra	15.6306	+
chr17	76592989	76593003	Nr2f6	12.9848	+
chr17	76592989	76593003	Rxra	6.03659	+
chr17	76592989	76593003	RXRB	3.85455	+
chr17	76592989	76593003	RXRG	4.6383	+
chr17	76592991	76593003	PKNOX1	2.79592	+
chr17	76592991	76593003	TGIF1	0.326923	-
chr17	76592991	76593003	TGIF2	7.56881	+
chr17	76592994	76593007	NR2F1	12.6531	+
chr17	76592997	76593012	ESR2	12.0385	+
chr17	76592999	76593010	NRL	11.7692	-
chr17	76593006	76593020	GLIS2	10.5246	+
chr17	76593006	76593020	GLIS3	12.5152	+
chr17	76595596	76595611	JUND(var.2)	13.6596	+
chr17	76595597	76595610	JUN	14.2653	+
chr17	76595598	76595611	ATF4	12.0492	+
chr17	76595598	76595612	ATF7	7.82857	+
chr17	76595599	76595611	Creb5	9.81818	+
chr17	76595599	76595611	JDP2(var.2)	9.26531	-
chr17	76595600	76595613	DUXA	14.629	+
chr17	76595601	76595612	DUX4	10.5957	+
chr17	76595601	76595612	NFIL3	10.9596	+
chr17	76595604	76595615	FOXH1	11.25	+
chr17	76595617	76595632	JUND(var.2)	11.8085	+
chr17	76595618	76595631	JUN	13.4694	+
chr17	76595619	76595632	ATF4	11.7213	+
chr17	76595620	76595632	Creb5	9.85455	+
chr17	76595620	76595632	JDP2(var.2)	6.57143	+
chr17	76595622	76595633	NFIL3	11.3737	+
chr17	76595623	76595634	Spz1	11.3818	-
chr17	76595632	76595646	GLIS2	11.5574	-
chr17	76595632	76595646	GLIS3	7.92424	-
chr17	76595652	76595671	PAX5	10.0161	+
chr17	76595664	76595675	Gata4	12.5	-
chr17	76595665	76595679	GATA2	11.9818	-
chr17	76595666	76595680	Mecom	10.7528	+
chr17	76595667	76595675	GATA5	10.4828	+
chr17	76595672	76595684	TAL1::TCF3	15.9213	+
chr17	76595672	76595687	Znf423	4.10112	+
chr17	76595673	76595685	BHLHE23	14.8909	+
chr17	76595674	76595684	Atoh1	14.0161	-
chr17	76595674	76595684	BHLHE22	15.0303	-
chr17	76595674	76595684	NEUROD2	14.0345	-
chr17	76595674	76595684	Neurog1	12.8242	-
chr17	76595674	76595684	NEUROG2	12.5	-
chr17	76595674	76595684	OLIG1	16.2692	-
chr17	76595674	76595684	OLIG2	16.1724	-
chr17	76595674	76595684	OLIG3	15.2414	-
chr17	76595674	76595686	TAL1::TCF3	14.5056	-
chr17	76595674	76595684	Twist2	12.4262	-
chr17	76595675	76595683	Bhlha15	11.9016	-
chr17	76609689	76609704	STAT1::STAT2	13.0909	-
chr17	76609716	76609729	Hes2	10.3175	-
chr17	76609720	76609729	HIC2	10.9091	+
chr17	76609724	76609741	Gmeb1	11.1974	-
chr17	76609725	76609742	Gmeb1	10.8289	+
chr17	76609727	76609740	ATF4	13.4426	-
chr17	76609730	76609738	Atf1	11.5246	-
chr17	76609782	76609793	CEBPA	11.7959	+
chr17	76609789	76609802	ZBED1	4.70909	-
chr17	76609790	76609803	ZBED1	6	+
chr17	76614561	76614582	REST	6.5102	+
chr17	76614574	76614590	Hoxd3	10.7273	-
chr17	76614577	76614585	Dlx2	10.8	-
chr17	76614577	76614585	Dlx3	10.1712	-
chr17	76614577	76614585	Dlx4	10.5398	-
chr17	76614577	76614585	DLX6	10.5085	-
chr17	76614577	76614585	MSX1	10.6786	-
chr17	76614594	76614610	Vdr	4.63934	+
chr17	76614610	76614621	NRF1	15.7273	-
chr17	76614658	76614668	ETV6	12.1154	+
chr17	76614658	76614665	SPIB	11.2333	+
chr17	76614669	76614685	E2F2	1.03659	+
chr17	76614670	76614680	ETV5	11.0182	-
chr17	76614673	76614684	YY2	15.0152	+
chr17	76614674	76614686	YY1	17.0192	-
chr17	76628103	76628124	REST	5.66327	+
chr17	76628135	76628150	ZIC3	9.08571	-
chr17	76628136	76628150	SPI1	3.78182	+
chr17	76628136	76628150	SPIC	12.2817	+
chr17	76628136	76628150	ZIC1	7.12766	-
chr17	76628138	76628150	EHF	11.7377	+
chr17	76628138	76628150	ELF1	10.4545	+
chr17	76628138	76628151	ELF3	11.1207	+
chr17	76628138	76628150	ELF4	11.7541	+
chr17	76628139	76628150	ELF5	13.4	+
chr17	76628139	76628150	ETV2	12.9836	+
chr17	76628139	76628150	SPDEF	9.67273	+
chr17	76628140	76628150	ELK1	10.4894	+
chr17	76628140	76628150	ELK3	11.7586	+
chr17	76628140	76628151	ELK4	13.3455	-
chr17	76628140	76628150	ERF	13.9714	+
chr17	76628140	76628150	ERG	12.9273	+
chr17	76628140	76628150	ETS1	13.3448	+
chr17	76628140	76628150	ETV1	11.4909	+
chr17	76628140	76628150	ETV3	12	+
chr17	76628140	76628150	ETV4	11.431	+
chr17	76628140	76628150	ETV6	13.1154	+
chr17	76628140	76628150	FEV	12.2308	+
chr17	76628140	76628150	FLI1	12.7234	+
chr17	76628141	76628152	Gabpa	12.4098	+
chr17	76628209	76628219	MZF1(var.2)	10.899	-
chr17	76635140	76635152	Ddit3::Cebpa	11.2556	+
chr17	76635155	76635165	NFAT5	13.1935	-
chr17	76635155	76635165	NFATC1	10.8374	-
chr17	76635155	76635165	NFATC3	11.5859	-
chr17	76635157	76635164	NFATC2	12.2022	-
chr17	76635158	76635168	RELA	9.33673	-
chr17	76635205	76635217	PKNOX2	1.78689	-
chr17	76635206	76635216	ID4	11.0492	+
chr17	76635206	76635216	Srebf1(var.2)	10.8448	+
chr17	76635206	76635216	SREBF2(var.2)	9.96364	+
chr17	76635206	76635217	USF1	10.8571	+
chr17	76635207	76635216	SNAI2	11.0465	-
chr17	76635212	76635223	RUNX1	13.2931	-
chr17	76635254	76635268	SPIC	11.0845	+
chr17	76635257	76635268	ELF5	11.3273	+
chr17	76635729	76635740	ETV2	11.4098	+
chr17	76635739	76635752	JUN	10.6327	-
chr17	76635766	76635781	NR2C2	9.1	-
chr17	76635768	76635779	KLF16	10.8621	+
chr17	76635788	76635800	TAL1::TCF3	10.8315	+
chr17	76635788	76635802	Tcf21	8.01316	-
chr17	76635789	76635800	Myog	13.6939	-
chr17	76635789	76635800	Tcf12	13.6531	-
chr17	76635790	76635800	Ascl2	10.8857	+
chr17	76635790	76635800	FIGLA	11.6897	+
chr17	76635790	76635800	MSC	11.9512	+
chr17	76635790	76635800	NHLH1	10.2069	-
chr17	76635790	76635800	TFAP4	12.2727	+
chr17	76635798	76635816	IRF2	9.73394	+
chr17	76642162	76642177	Klf12	8.63934	-
chr17	76642162	76642179	SP4	6.61818	-
chr17	76642163	76642177	KLF14	10.6552	-
chr17	76642164	76642176	SP8	11.9079	-
chr17	76642165	76642176	KLF16	12.9483	-
chr17	76642165	76642176	SP3	13.3252	-
chr17	76642166	76642177	Klf1	10.4848	-
chr17	76642167	76642175	TBX5	10.9655	+
chr17	76642186	76642200	E2F7	1.34426	-
chr17	76642187	76642199	E2F8	4.81707	-
chr17	76642188	76642199	STAT3	10.5918	+
chr17	76642188	76642202	Stat4	14.3276	+
chr17	76642201	76642209	Atf3	12.8197	-
chr17	76642207	76642220	NFKB2	7.09091	+
chr17	76642209	76642219	REL	15.1313	-
chr17	76642209	76642219	RELA	15.5204	-
chr17	76642211	76642228	SP4	6.92727	+
chr17	76642214	76642225	KLF16	10.0172	+
chr17	76642214	76642224	Klf4	13.102	-
chr17	76642214	76642224	KLF5	16.102	+
chr17	76642214	76642225	SP1	14.9038	+
chr17	76642214	76642229	SP2	13.069	+
chr17	76642214	76642225	SP3	11.3415	+
chr17	76642220	76642231	Myog	14.8163	-
chr17	76642220	76642231	Tcf12	14.4082	-
chr17	76642221	76642231	Ascl2	12.4	+
chr17	76642221	76642234	Myod1	15.3265	+
chr17	76642221	76642231	NHLH1	13.5345	+
chr17	76642242	76642263	IRF1	10.9194	-
chr17	76642246	76642261	STAT1::STAT2	14.6818	-
chr17	76642278	76642287	HIC2	11.0909	-
chr17	76643332	76643343	NFIL3	14.7879	-
chr17	76643333	76643345	DBP	13.5472	+
chr17	76643333	76643345	HLF	13.7966	-
chr17	76643333	76643345	TEF	11.9636	+
chr17	76643342	76643355	NFKB1	1.89796	-
chr17	76643342	76643355	NFKB2	13.0455	+
chr17	76643344	76643354	REL	12	-
chr17	76643344	76643354	RELA	11.051	-
chr17	76643353	76643368	Stat6	13.9828	+
chr17	76643354	76643369	Stat6	14.9483	-
chr17	76643382	76643397	HNF4G	15.3269	+
chr17	76643382	76643399	NR1H2::RXRA	-5.25843	+
chr17	76643382	76643397	Pparg::Rxra	12.5946	+
chr17	76643383	76643397	Nr2f6	13.3636	+
chr17	76643383	76643397	Rxra	6.12195	+
chr17	76643383	76643397	RXRB	3.36364	+
chr17	76643383	76643397	RXRG	4.06383	+
chr17	76643395	76643412	Gmeb1	10.6447	-
chr17	76643400	76643408	GMEB2	11.9	+
chr17	76649135	76649147	Ddit3::Cebpa	14.1667	-
chr17	76649138	76649149	CEBPA	13.7347	+
chr17	76649176	76649186	Sox3	11.5	-
chr17	76649186	76649200	NFIC::TLX1	5.28571	+
chr17	76649204	76649214	Mitf	10.5204	+
chr17	76649204	76649212	Pax2	10.4222	+
chr17	76649205	76649215	BHLHE41	7.55769	+
chr17	76649221	76649231	TFEC	12.7927	-
chr17	76649221	76649232	USF1	11.3673	+
chr17	76649221	76649232	USF2	12.6735	+
chr17	76649243	76649253	Gfi1	11.8415	+
chr17	76649244	76649255	Gfi1b	13.7069	+
chr17	76649252	76649262	BHLHE41	7.5	-
chr17	76662440	76662454	Zfx	10.3788	-
chr17	76662447	76662464	SP4	19.1091	+
chr17	76662448	76662466	KLF13	21.431	+
chr17	76662449	76662460	Klf1	13.697	+
chr17	76662449	76662464	Klf12	15.5902	+
chr17	76662449	76662463	KLF14	19.7931	+
chr17	76662450	76662461	KLF16	16.4483	+
chr17	76662450	76662460	Klf4	12.3163	-
chr17	76662450	76662461	SP3	14.6341	+
chr17	76662450	76662462	SP8	17.25	+
chr17	76662451	76662467	EGR4	9.69091	+
chr17	76662452	76662464	ZBTB7A	10.6	+
chr17	76662456	76662471	Znf423	4.47191	+
chr17	76662460	76662468	Sox2	13.9508	+
chr17	76662464	76662473	Hic1	12.2115	-
chr17	76662464	76662474	NFIA	12.0889	-
chr17	76662465	76662474	NFIX	10.5532	-
chr17	76662489	76662510	IRF1	11.3548	+
chr17	76662490	76662501	Gabpa	16.3934	-
chr17	76662491	76662504	ELF3	16.5345	-
chr17	76662491	76662502	ELK4	16.1273	+
chr17	76662491	76662506	STAT1::STAT2	14.5909	+
chr17	76662492	76662504	EHF	16.0984	-
chr17	76662492	76662504	ELF1	18.0909	-
chr17	76662492	76662504	ELF4	18.4098	-
chr17	76662492	76662503	ELF5	14.4727	-
chr17	76662492	76662502	ELK1	17.766	-
chr17	76662492	76662502	ELK3	16.2586	-
chr17	76662492	76662502	ERF	17.2857	-
chr17	76662492	76662502	ERG	16.0545	-
chr17	76662492	76662502	ETS1	16.2931	-
chr17	76662492	76662502	ETV1	15.4545	-
chr17	76662492	76662503	ETV2	16.623	-
chr17	76662492	76662502	ETV3	16.8592	-
chr17	76662492	76662502	ETV4	15.0172	-
chr17	76662492	76662502	ETV5	14.2	-
chr17	76662492	76662502	ETV6	15.5192	-
chr17	76662492	76662502	FEV	16.0769	-
chr17	76662492	76662502	FLI1	16.9787	-
chr17	76662492	76662503	SPDEF	14.2364	-
chr17	76662492	76662506	SPI1	13.8545	-
chr17	76662492	76662506	SPIC	13.3944	-
chr17	76662493	76662507	IRF8	3.58182	-
chr17	76662498	76662512	Bcl6	11.2419	-
chr17	76662498	76662512	Stat4	12.4483	-
chr17	76662501	76662512	STAT1	12.6909	+
chr17	76662509	76662519	Hand1::Tcf3	11.2135	-
chr17	76662509	76662519	TFCP2	11.8939	+
chr17	76662544	76662558	GLIS3	2.69697	-
chr17	76778326	76778345	PAX5	11.2742	-
chr17	76778342	76778357	ZIC3	9.98571	+
chr17	76778342	76778357	ZIC4	9.65455	+
chr17	76778359	76778370	KLF16	12.8103	+
chr17	76778359	76778370	SP3	12.5854	+
chr17	76778360	76778375	EGR3	10.6034	+
chr17	76778360	76778376	EGR4	10.2364	+
chr17	76778361	76778372	NRF1	12.4182	-
chr17	76778362	76778373	EGR2	10.8793	+
chr17	76778365	76778379	PLAG1	7.93878	-
chr17	76778389	76778406	SP4	13.4545	+
chr17	76778391	76778402	Klf1	11.6364	+
chr17	76778391	76778406	Klf12	8.2623	+
chr17	76778391	76778405	KLF14	12.4828	+
chr17	76778392	76778406	EGR1	19.0385	+
chr17	76778392	76778403	KLF16	18.2414	+
chr17	76778392	76778402	Klf4	16.1837	-
chr17	76778392	76778402	KLF5	17	+
chr17	76778392	76778403	SP1	19.1538	+
chr17	76778392	76778407	SP2	20.2759	+
chr17	76778392	76778403	SP3	15.9837	+
chr17	76778396	76778407	TFAP2A	14.1091	+
chr17	76778396	76778407	TFAP2B(var.2)	13.5818	+
chr17	76778396	76778407	TFAP2C(var.2)	12.3077	+
chr17	76778417	76778434	SP4	4.89091	+
chr17	76778420	76778431	KLF16	12.2931	+
chr17	76778420	76778430	Klf4	12.5306	-
chr17	76778420	76778439	PAX5	11.7419	-
chr17	76778420	76778432	SP8	13.2632	+
chr17	76778421	76778436	EGR3	6.48276	+
chr17	76778421	76778437	EGR4	11.4545	+
chr17	76778423	76778434	NRF1	9.25455	+
chr17	76778425	76778440	EGR3	9.48276	+
chr17	76778425	76778441	EGR4	12.9273	+
chr17	76778427	76778438	EGR2	10.4655	+
chr17	76778427	76778438	NRF1	11.8909	+
chr17	76837485	76837497	INSM1	9.32653	+
chr17	76837485	76837496	TFAP2A	15.0364	-
chr17	76837485	76837496	TFAP2B(var.2)	15.6364	-
chr17	76837485	76837496	TFAP2C(var.2)	14.8269	-
chr17	76837534	76837551	NR1H2::RXRA	-2.60674	-
chr17	76837535	76837545	Gfi1	10.9268	-
chr17	76837536	76837550	Nr2f6	9.10606	-
chr17	76837536	76837550	Rxra	5.10976	-
chr17	76837539	76837552	NR2F1	12.8776	-
chr17	76837541	76837552	ESRRB	8.24138	-
chr17	76837542	76837552	Esrrg	10.7551	-
chr17	76837542	76837551	Nr2e1	10.9839	-
chr17	76837542	76837550	NR4A2	11.7475	-
chr17	76837562	76837573	NRF1	11.9636	+
chr17	76837566	76837578	Ddit3::Cebpa	11.5333	+
chr17	76837577	76837594	SP4	8.50909	+
chr17	76837579	76837590	Klf1	12.6818	+
chr17	76837580	76837594	EGR1	16.1346	+
chr17	76837581	76837596	EGR3	6.68966	+
chr17	76837581	76837597	EGR4	9.69091	+
chr17	76837585	76837596	Klf1	10.4697	+
chr17	76837586	76837597	SP3	12.187	+
chr17	76837588	76837599	E2F6	10.431	-
chr17	76837588	76837602	E2F7	-4.59016	+
chr17	76851099	76851114	ZIC3	7.6	-
chr17	76851126	76851137	Crx	10.8276	+
chr17	76851128	76851138	GSC2	10.661	-
chr17	76851129	76851137	OTX2	11.8936	-
chr17	76851129	76851137	Pitx1	11	-
chr17	76851137	76851149	PBX1	13.4184	-
chr17	76851139	76851150	Hoxa9	13.3289	-
chr17	76851180	76851195	Nr5a2	12.0862	-
chr17	76851190	76851207	SP4	5.32727	-
chr17	76851193	76851203	ZNF740	13.9725	-
chr17	76851202	76851212	ID4	10.5246	-
chr17	76851202	76851211	SNAI2	11.3023	+
chr17	76899235	76899249	EGR1	16.3462	+
chr17	76899235	76899250	SP2	15.7586	+
chr17	76899236	76899251	EGR3	5.18966	+
chr17	76899239	76899258	CTCF	13.2951	-
chr17	76899242	76899251	ZEB1	10.9455	+
chr17	76899243	76899253	FIGLA	11.2241	+
chr17	76899243	76899253	ID4	10.5902	+
chr17	76899243	76899253	TCF3	12.0385	+
chr17	76899243	76899253	TCF4	11.6327	+
chr17	76899244	76899253	SNAI2	11.7442	-
chr17	76899249	76899263	Zfx	12.8333	+
chr17	76899256	76899271	HNF4G	11.7308	-
chr17	76899256	76899271	NR2C2	15.3143	-
chr17	76899256	76899270	Nr2f6	7.89394	-
chr17	76899256	76899271	Pparg::Rxra	13.4775	-
chr17	76899264	76899283	PAX5	14.0323	-
chr17	76899290	76899306	RFX2	19.2714	+
chr17	76899290	76899306	RFX3	19.4091	+
chr17	76899290	76899306	RFX4	17.2273	-
chr17	76899290	76899306	RFX5	19.7759	-
chr17	76899291	76899305	Rfx1	21.4138	-
chr17	76899297	76899308	Spz1	10.9727	+
chr17	76899308	76899321	SCRT2	6.45902	-
chr17	76899314	76899331	NR1H2::RXRA	-3.01124	-
chr17	76899318	76899333	JUND(var.2)	9.57447	+
chr17	76899320	76899334	ATF7	9.35714	-
chr17	76899320	76899334	BATF3	0.0606061	+
chr17	76899321	76899333	Creb5	11.1455	-
chr17	76899321	76899333	JDP2(var.2)	11.4898	-
chr17	76899321	76899336	JUND(var.2)	12.7872	-
chr17	76899322	76899335	JUN	13.3061	-
chr17	76899328	76899343	NR2C2	8.64286	+
chr17	76899333	76899348	NR2C2	10.3286	+
chr17	76899333	76899348	Pparg::Rxra	10.7568	+
chr17	76899335	76899350	JUND(var.2)	12.9574	+
chr17	76899336	76899349	JUN	11.4286	+
chr17	76899337	76899354	RARA::RXRA	8.90816	+
chr17	76899337	76899354	RARA(var.2)	3.98361	+
chr17	76899340	76899348	CREB1	11.3964	+
chr17	76899341	76899356	Nr5a2	12.6379	+
chr17	76899342	76899359	RARA::RXRA	11.898	+
chr17	76899347	76899360	Myod1	15.1633	-
chr17	76899348	76899362	Tcf21	8.46053	-
chr17	76899348	76899361	ZBTB18	8.84286	+
chr17	76899349	76899360	Myog	11.1429	-
chr17	76899349	76899361	PKNOX1	6.91837	+
chr17	76899349	76899361	PKNOX2	7.42623	+
chr17	76899349	76899360	Tcf12	11.1837	-
chr17	76899349	76899361	TGIF1	4.09615	-
chr17	76899349	76899361	TGIF2	9.76147	+
chr17	76899350	76899360	Ascl2	11.6571	-
chr17	76899350	76899360	ID4	10.4098	-
chr17	76899350	76899360	MSC	12.5488	+
chr17	76899350	76899360	MYF6	11.4545	-
chr17	76899350	76899363	Myod1	11.1633	+
chr17	76899350	76899361	Myog	12.6735	+
chr17	76899350	76899360	NHLH1	10.9828	-
chr17	76899350	76899361	Tcf12	12.7959	+
chr17	76899350	76899360	TFAP4	12.1273	-
chr17	76899353	76899366	SMAD2::SMAD3::SMAD4	13.3115	-
chr17	76899357	76899370	SMAD2::SMAD3::SMAD4	11.0328	-
chr17	76899361	76899376	Znf423	9.22472	+
chr17	76899364	76899376	INSM1	14.7347	+
chr17	76921490	76921501	HOXA10	12.5472	-
chr17	76921490	76921500	HOXA13	13.0139	-
chr17	76921490	76921500	HOXB13	13.4	-
chr17	76921490	76921500	HOXD13	13.6984	-
chr17	76921490	76921500	Hoxd9	12.1389	-
chr17	76921491	76921500	CDX1	12.8113	-
chr17	76921514	76921533	CTCF	8.91803	-
chr17	76921517	76921536	CTCF	11.7705	-
chr17	76921529	76921543	NFIC::TLX1	7.04082	-
chr17	76921530	76921544	NFIC::TLX1	14.0816	+
chr17	76929661	76929676	Nfe2l2	9.15152	+
chr17	76929707	76929716	THAP1	10.2105	+
chr17	76929709	76929720	SPDEF	12.4909	+
chr17	76929719	76929730	Gfi1b	10.9483	-
chr17	76929719	76929729	MYF6	9.69697	-
chr17	76929729	76929744	NR2C2	9.78571	-
chr17	76929739	76929748	THAP1	9.85526	-
chr17	76929764	76929773	Creb3l2	10.7865	+
chr17	76929764	76929774	MAX	11.7115	-
chr17	76929764	76929774	MNT	11.803	-
chr17	76929764	76929774	TFE3	11.102	-
chr17	76929765	76929773	Id2	12.7705	-
chr17	76929765	76929773	Mlxip	12.4098	+
chr17	76929766	76929774	Mycn	12.8689	-
chr17	76929769	76929779	SREBF2	10.4382	+
chr17	76929775	76929790	SOX21	1.55102	+
chr17	76930365	76930376	Gfi1b	12.5517	-
chr17	76930377	76930391	Tcf21	7	-
chr17	76930379	76930391	TAL1::TCF3	10.1573	-
chr17	76930385	76930406	ZNF263	18.3673	-
chr17	76930388	76930406	EWSR1-FLI1	-4.26316	-
chr17	76930389	76930403	EGR1	13.5385	+
chr17	76930392	76930406	EGR1	15.25	+
chr17	76930392	76930403	SP1	12.7885	+
chr17	76930392	76930407	SP2	12.9828	+
chr17	76930395	76930409	EGR1	11.3846	+
chr17	76930395	76930406	SP1	12.7885	+
chr17	76930424	76930439	JUND(var.2)	15.0851	+
chr17	76930425	76930438	JUN	15.1224	+
chr17	76930426	76930440	ATF7	10.9571	+
chr17	76930426	76930440	BATF3	12.2727	-
chr17	76930427	76930439	Creb5	12.1273	+
chr17	76930427	76930439	JDP2(var.2)	13.2041	-
chr17	76930427	76930442	JUND(var.2)	14.766	-
chr17	76930431	76930439	Atf3	11.1311	-
chr17	76930431	76930444	JUN	12.4694	-
chr17	76930477	76930489	PKNOX2	2.18033	-
chr17	76930477	76930489	TGIF2	7.6789	-
chr17	76951128	76951141	Hes2	10.381	-
chr17	76951131	76951150	CTCF	8.45902	-
chr17	76951131	76951142	E2F6	10.8793	-
chr17	76951134	76951142	TBX15	10.7115	-
chr17	76951134	76951143	ZEB1	11.5455	+
chr17	76951135	76951145	FIGLA	12.8276	+
chr17	76951135	76951145	TCF3	12.0577	+
chr17	76951135	76951145	TCF4	12.4082	+
chr17	76951147	76951157	REL	14.4545	+
chr17	76951147	76951157	RELA	14.0714	+
chr17	76951151	76951165	E2F7	-5.7541	-
chr17	76951152	76951164	E2F8	6.84146	-
chr17	76951152	76951163	STAT3	10.551	-
chr17	76951153	76951164	STAT3	10.551	+
chr17	76951155	76951170	CENPB	11.9615	+
chr17	76951206	76951217	Klf1	16.5606	+
chr17	76951206	76951221	Klf12	11.9836	+
chr17	76951207	76951217	Klf4	15.9184	-
chr17	76951207	76951217	KLF5	14.2245	+
chr17	76951207	76951218	SP3	10.6585	+
chr17	76951221	76951238	Rarg(var.2)	-6.16364	+
chr17	76975972	76975989	NR1H2::RXRA	3.82022	-
chr17	76975974	76975988	Nr2f6	8.63636	-
chr17	76975974	76975989	Pparg::Rxra	12.0721	-
chr17	76975974	76975988	Rxra	4.34146	-
chr17	76975974	76975988	RXRB	1.81818	-
chr17	76975981	76975991	RORA	11.9326	-
chr17	76976001	76976016	Klf12	11.8689	-
chr17	76976011	76976026	ESR2	11.3077	+
chr17	76976019	76976027	RHOXF1	10.2308	+
chr17	76976023	76976035	ELF1	7.90909	+
chr17	76976025	76976036	ELK4	11.0364	-
chr17	76976046	76976064	IRF2	11.4679	-
chr17	76976049	76976064	PRDM1	9.94545	-
chr17	76976049	76976064	STAT1::STAT2	15.7121	+
chr17	76976051	76976065	IRF7	11.5806	-
chr17	76976051	76976065	IRF8	4.01818	-
chr17	76976051	76976066	IRF9	1.14545	-
chr17	76976055	76976072	BCL6B	-16.9286	-
chr17	76976056	76976070	Bcl6	11.0484	-
chr17	76976056	76976073	BCL6B	-13.9	+
chr17	76976058	76976069	STAT3	12.0408	-
chr17	76976067	76976078	USF2	10.5102	-
chr17	76976068	76976078	Srebf1(var.2)	10.0345	+
chr17	76976068	76976078	SREBF2(var.2)	9.83636	+
chr17	76976069	76976078	SNAI2	10.7442	-
chr17	76976082	76976093	Gabpa	10.1311	-
chr17	76976083	76976096	ELF3	8.53448	-
chr17	76976083	76976094	ELK4	10.5273	+
chr17	76976084	76976096	EHF	9.88525	-
chr17	76976084	76976096	ELF1	10.5455	-
chr17	76976084	76976096	ELF4	8.27869	-
chr17	77005823	77005841	EWSR1-FLI1	-4.27632	+
chr17	77005840	77005851	Gabpa	13.1803	-
chr17	77005841	77005852	ELK4	13.3818	+
chr17	77005841	77005856	NR2C2	10.1143	-
chr17	77005842	77005852	ELK1	9.87234	-
chr17	77005842	77005852	ETV5	11.2545	-
chr17	77005842	77005852	ETV6	12.4038	-
chr17	77005849	77005864	ZBTB33	10.3333	+
chr17	77005853	77005864	NRF1	12.1818	-
chr17	77005853	77005863	Tcfl5	10.2339	-
chr17	77005861	77005878	SP4	5.2	+
chr17	77005864	77005875	SP1	15.8077	+
chr17	77005864	77005879	SP2	17.6724	+
chr17	77005874	77005885	NRF1	9.25455	-
chr17	77005880	77005894	Stat4	13.5172	-
chr17	77005883	77005894	STAT1	9.54545	-
chr17	77005883	77005894	STAT3	12.1429	-
chr17	77005904	77005915	NRF1	15.9455	+
chr17	77005912	77005924	HINFP	14.5455	-
chr17	77005915	77005930	ZBTB33	10.9394	-
chr17	77005919	77005930	E2F4	12.5862	+
chr17	77005938	77005949	Gfi1b	14.6552	-
chr17	77005938	77005949	RUNX1	13.5345	+
chr17	77005939	77005949	RUNX3	11.5769	-
chr17	77005940	77005949	RUNX2	11.75	-
chr17	77005943	77005963	RREB1	12.5046	-
chr17	77005944	77005964	RREB1	7.54128	-
chr17	77005947	77005962	FOXP1	12.1831	-
chr17	77018844	77018858	BATF3	0.227273	-
chr17	77018846	77018855	Nr2e1	12.0968	-
chr17	77018866	77018883	RARA(var.2)	2.65574	-
chr17	77018874	77018893	CTCF	8.19672	-
chr17	77018877	77018892	Znf423	9.4382	-
chr17	77018893	77018907	Zfx	14.2727	-
chr17	77018897	77018915	EWSR1-FLI1	-3.32895	-
chr17	77018905	77018915	Sox3	10.931	+
chr17	77018920	77018935	ZIC3	10.2	-
chr17	77018921	77018935	ZIC1	6.59574	-
chr17	77023706	77023727	MAFG	9.07143	+
chr17	77023707	77023717	Ascl2	11.1857	+
chr17	77023759	77023776	SP4	7.34545	-
chr17	77023763	77023774	Klf1	11.9091	-
chr17	77023763	77023773	Klf4	13.3469	+
chr17	77023763	77023773	KLF5	15.3878	-
chr17	77023791	77023805	GATA2	12.7091	+
chr17	77023794	77023805	Gata1	13.3878	+
chr17	77023795	77023806	Gata4	11.8966	+
chr17	77023806	77023823	RARA(var.2)	2.70492	+
chr17	77023810	77023825	Nr5a2	13.1724	+
chr17	77023813	77023824	Esrra	15.6909	+
chr17	77023813	77023823	RORA	13.1798	+
chr17	77023814	77023825	ESRRB	15.3103	+
chr17	77023814	77023824	Esrrg	15.7755	+
chr17	77023814	77023827	NR2F1	10.4694	+
chr17	77023816	77023824	NR4A2	13.4444	+
chr17	77070930	77070944	XBP1	9.28846	+
chr17	77070931	77070946	Bach1::Mafk	6.76316	-
chr17	77070949	77070967	NFYA	12.4756	+
chr17	77070955	77070970	NFYB	14.0192	-
chr17	77070967	77070982	ZIC3	7.64286	-
chr17	77070968	77070982	ZIC1	6.53191	-
chr17	77070970	77070986	EGR4	14.5091	-
chr17	77070971	77070986	EGR3	17.4828	-
chr17	77070971	77070982	NRF1	10.6909	-
chr17	77070972	77070983	E2F4	10.1034	+
chr17	77070972	77070987	SP2	19.3103	-
chr17	77070973	77070987	EGR1	17.9423	-
chr17	77070973	77070984	EGR2	14.3276	-
chr17	77070974	77070988	KLF14	11.3448	-
chr17	77070976	77070987	KLF16	13.8621	-
chr17	77070976	77070987	SP1	15.8846	-
chr17	77070979	77070997	TP53	5.57143	+
chr17	77070981	77070995	Zfx	18.7424	+
chr17	77071004	77071020	EGR4	9.81818	-
chr17	77071006	77071018	HINFP	12.7273	+
chr17	77071007	77071018	EGR2	9.86207	-
chr17	77071029	77071043	Zfx	16.2576	-
chr17	77631983	77631998	TBP	14.3889	+
chr17	77631985	77631999	SPIC	11.3662	+
chr17	77639395	77639406	TFAP2C(var.2)	11.3077	-
chr17	77639424	77639435	Gata4	11.2931	+
chr17	77639424	77639432	GATA5	10.4483	-
chr17	77639427	77639448	MAFG	10.4796	+
chr17	77639430	77639451	REST	6.47959	+
chr17	77639433	77639448	HNF4G	10.9231	-
chr17	77639445	77639461	EGR4	12.0182	-
chr17	77639448	77639459	EGR2	9.13793	-
chr17	77639455	77639470	TBP	12.1111	+
chr17	77639477	77639491	EBF1	12.2787	+
chr17	77639477	77639489	TFAP2B	10.6909	+
chr17	77639477	77639489	TFAP2C	10.7347	+
chr17	77639509	77639523	PLAG1	7.80612	+
chr17	77663910	77663923	POU3F3	11.16	+
chr17	77663911	77663923	POU3F1	11.3012	+
chr17	77663911	77663923	POU3F2	10.5645	+
chr17	77663912	77663922	NFAT5	11.8387	-
chr17	77663912	77663922	NFATC1	10.9512	-
chr17	77663912	77663922	NFATC3	11.5051	-
chr17	77663930	77663940	Hoxd9	11.3472	+
chr17	77663931	77663938	Nkx2-5	9.9802	-
chr17	77663943	77663960	Alx1	11.7143	+
chr17	77663943	77663954	PHOX2A	11.02	+
chr17	77663943	77663954	Phox2b	10.7447	+
chr17	77663946	77663956	ALX3	11.3762	+
chr17	77663946	77663956	GSX1	9.7619	+
chr17	77663946	77663956	GSX2	10.2075	+
chr17	77663946	77663957	mix-a	12.619	-
chr17	77663946	77663956	MIXL1	10.2083	+
chr17	77663946	77663956	MNX1	11.2687	+
chr17	77663947	77663958	Arid3b	10.7143	-
chr17	77663947	77663957	HOXD13	11.4286	+
chr17	77663947	77663955	ISX	11.4407	+
chr17	77663947	77663955	LBX1	12.3968	-
chr17	77663947	77663955	Lhx4	10.8	+
chr17	77663947	77663955	Lhx8	10.4182	+
chr17	77663947	77663955	LHX9	10.1525	+
chr17	77663947	77663955	LMX1A	10.7638	+
chr17	77663947	77663955	LMX1B	9.94737	+
chr17	77663947	77663955	NKX6-1	11.3898	+
chr17	77663947	77663955	NKX6-2	10.14	+
chr17	77663947	77663955	PAX4	11.1791	+
chr17	77663947	77663955	PRRX1	10.76	+
chr17	77663947	77663955	RAX2	10.1239	+
chr17	77663947	77663955	SHOX	10.1782	-
chr17	77663947	77663955	Shox2	11	+
chr17	77663947	77663955	UNCX	10.1858	+
chr17	77663947	77663955	VSX1	10.5276	+
chr17	77663947	77663955	VSX2	11.2756	+
chr17	77681028	77681049	ZNF263	18.5306	-
chr17	77681029	77681047	EWSR1-FLI1	-10.2237	-
chr17	77681036	77681057	ZNF263	20.1837	-
chr17	77681037	77681055	EWSR1-FLI1	-5.76316	-
chr17	77681039	77681060	ZNF263	18.8163	-
chr17	77681040	77681058	EWSR1-FLI1	-5.34211	-
chr17	77681044	77681062	EWSR1-FLI1	-5.75	-
chr17	77681044	77681065	ZNF263	16.3673	-
chr17	77681058	77681069	EGR2	9.56897	+
chr17	77681059	77681073	CREB3L1	10.8939	-
chr17	77681059	77681072	TFAP2A(var.3)	9.88525	-
chr17	77681060	77681071	MAX::MYC	13.6327	+
chr17	77681060	77681070	Myc	13.0364	-
chr17	77681060	77681071	USF2	11.1837	-
chr17	77681061	77681071	Hes1	9.74126	+
chr17	77681061	77681071	HEY1	12.3818	+
chr17	77681061	77681071	HEY2	11.4138	-
chr17	77681061	77681071	MAX	13.5577	+
chr17	77681061	77681071	MNT	12.7121	+
chr17	77681061	77681069	Mycn	12.8689	+
chr17	77681061	77681071	Npas2	12.6721	-
chr17	77681061	77681071	TFE3	11.4286	+
chr17	77681061	77681071	TFEB	10.8077	+
chr17	77681061	77681072	USF1	14.0204	+
chr17	77681061	77681072	USF2	13.1837	+
chr17	77681062	77681071	Creb3l2	15.2472	-
chr17	77681062	77681070	Id2	12.1803	-
chr17	77681062	77681072	Mitf	10.8878	-
chr17	77681062	77681070	Mlxip	12.7049	-
chr17	77681062	77681072	Myc	14	+
chr17	77681063	77681071	Mycn	14.8197	-
chr17	77681065	77681081	EGR4	11.7455	-
chr17	77681066	77681081	EGR3	8.48276	-
chr17	77681073	77681084	E2F4	16.6897	+
chr17	77681073	77681084	E2F6	17.0862	+
chr17	77681100	77681114	Tcf21	5.09211	+
chr17	77681102	77681112	FIGLA	11.4138	-
chr17	77681102	77681114	TAL1::TCF3	12.1573	-
chr17	77681102	77681112	TFAP4	10.4909	+
chr17	77681107	77681121	Zfx	13.1818	+
chr17	77681114	77681129	HNF4G	13.0769	-
chr17	77681114	77681129	Pparg::Rxra	11.2523	-
chr17	77681122	77681143	ZNF263	19.551	-
chr17	77681140	77681153	TFAP2A(var.3)	12.7213	-
chr17	77681140	77681153	TFAP2B(var.3)	12.4098	-
chr17	77681140	77681153	TFAP2C(var.3)	12.7414	+
chr17	77681145	77681154	THAP1	10.6447	-
chr17	77702485	77702503	RARA	-10.303	-
chr17	77702487	77702503	Rarg	-1.46939	-
chr17	77702488	77702504	Rarb	-3.25862	-
chr17	77702499	77702514	NFYB	13.2115	-
chr17	77702504	77702521	Rarb(var.2)	-1.04545	+
chr17	77702510	77702522	GLI2	9.63793	-
chr17	77702512	77702532	PPARG	6.03333	-
chr17	77702515	77702529	CREB3	14.6571	-
chr17	77702515	77702529	CREB3L1	14.2424	-
chr17	77702515	77702530	ESR2	11.0769	+
chr17	77702516	77702526	Arntl	14.1475	+
chr17	77702516	77702527	MAX::MYC	12.1837	+
chr17	77702516	77702526	Mitf	13.5408	+
chr17	77702516	77702527	USF1	18.102	-
chr17	77702516	77702527	USF2	16.7143	-
chr17	77702516	77702530	XBP1	12.2885	-
chr17	77702517	77702527	BHLHE40	11.8077	-
chr17	77702517	77702527	BHLHE41	10.1346	-
chr17	77702517	77702526	Creb3l2	12.6517	+
chr17	77702517	77702527	Hes1	10.5874	-
chr17	77702517	77702527	HEY1	13.1455	-
chr17	77702517	77702527	HEY2	11.8793	+
chr17	77702517	77702527	MAX	12.7115	-
chr17	77702517	77702528	MAX::MYC	11.1939	-
chr17	77702517	77702527	MLX	13.4286	+
chr17	77702517	77702527	MLXIPL	13.0152	+
chr17	77702517	77702527	MNT	12.803	-
chr17	77702517	77702527	Npas2	11.623	-
chr17	77702517	77702527	Srebf1(var.2)	12.069	-
chr17	77702517	77702527	SREBF2(var.2)	12.2	-
chr17	77702517	77702527	Tcfl5	9.80645	-
chr17	77702517	77702527	TFE3	13.9592	-
chr17	77702517	77702527	TFEB	15.1154	-
chr17	77702517	77702527	TFEC	13.0732	-
chr17	77702517	77702528	USF1	14.0816	+
chr17	77702517	77702528	USF2	15.0816	+
chr17	77702518	77702528	Arntl	10.8361	-
chr17	77702518	77702527	Creb3l2	14.9663	-
chr17	77702518	77702526	Id2	12.7705	-
chr17	77702518	77702526	Mlxip	12.4098	+
chr17	77702519	77702527	Mycn	14.8197	-
chr17	77702525	77702544	PAX5	9.95161	-
chr17	77702539	77702555	ZNF143	8.03448	-
chr17	77702540	77702550	TEAD1	11.3065	-
chr17	77702540	77702550	TEAD4	11.2258	-
chr17	77702541	77702549	TEAD3	12.3265	-
chr17	77702545	77702556	STAT1	9.89091	+
chr17	77702545	77702556	STAT3	13.1633	+
chr17	77702545	77702559	Stat4	11.2759	+
chr17	77702572	77702584	YY1	15.8269	-
chr17	77702579	77702587	GATA5	10.4828	-
chr17	77702588	77702606	EWSR1-FLI1	-9.92105	+
chr17	77704606	77704626	PPARG	8.92222	+
chr17	77704626	77704647	ZNF263	17.2245	+
chr17	77704628	77704639	E2F6	15.2586	+
chr17	77704629	77704647	EWSR1-FLI1	-3.28947	+
chr17	77704631	77704641	KLF5	13.551	-
chr17	77704631	77704646	SP2	14.431	-
chr17	77704632	77704649	SP4	7.76364	-
chr17	77704633	77704643	MZF1(var.2)	10.9798	+
chr17	77704635	77704646	SP1	14.6923	-
chr17	77704635	77704646	Spz1	10.9455	+
chr17	77704636	77704646	KLF5	12.9184	-
chr17	77704643	77704654	TFAP2C(var.2)	11.0962	+
chr17	77704653	77704668	Klf12	7.22951	-
chr17	77704667	77704678	CDX2	12.2373	+
chr17	77704668	77704679	HOXA10	10.717	+
chr17	77704669	77704678	CDX1	11.2075	+
chr17	77704675	77704688	ZBTB18	9.65714	+
chr17	77704677	77704687	Ascl2	11.9	-
chr17	77704677	77704687	NHLH1	10.1379	-
chr17	77704694	77704703	Hic1	12.7308	+
chr17	77704696	77704712	EGR4	9.6	+
chr17	77704705	77704715	BHLHE40	13.3269	-
chr17	77704705	77704715	BHLHE41	11.9808	+
chr17	77704705	77704715	TFE3	10.7755	+
chr17	77704705	77704715	TFEC	11.5366	+
chr17	77704706	77704716	Arntl	12.9672	-
chr17	77704706	77704714	Id2	14.3443	+
chr17	77704706	77704714	Mlxip	12.6885	+
chr17	77704726	77704735	Hic1	12.5769	-
chr17	77731129	77731141	Foxd3	12.4022	-
chr17	77731141	77731159	MAFF	12.5556	+
chr17	77731142	77731157	MAFK	12.3778	+
chr17	77731145	77731157	Mafb	10.764	-
chr17	77731146	77731157	NRL	12.3654	-
chr17	77731173	77731188	TBP	11	-
chr17	77731183	77731200	Six3	9.69737	+
chr17	77731186	77731197	DMRT3	11.7377	+
chr17	77731199	77731220	ZNF263	17.7755	-
chr17	77731206	77731221	SP2	12.3621	+
chr17	77731209	77731223	EGR1	15.8654	+
chr17	77731209	77731226	RARA::RXRA	14.102	-
chr17	77731209	77731221	SP8	10.3816	+
chr17	77731210	77731225	EGR3	8.05172	+
chr17	77731213	77731223	MZF1(var.2)	12.6162	-
chr17	77751862	77751878	EGR4	14.4364	-
chr17	77751863	77751878	EGR3	16.8966	-
chr17	77751863	77751874	NRF1	11.6727	-
chr17	77751864	77751875	E2F4	10.1034	+
chr17	77751864	77751879	SP2	17.2931	-
chr17	77751865	77751879	EGR1	18.8462	-
chr17	77751865	77751876	EGR2	14.3276	-
chr17	77751866	77751882	EGR4	9.81818	-
chr17	77751868	77751879	KLF16	12.2759	-
chr17	77751868	77751879	SP1	14.6346	-
chr17	77751872	77751891	PAX5	13.4839	+
chr17	77751885	77751901	EGR4	9.8	-
chr17	77751886	77751901	EGR3	5.55172	-
chr17	77751887	77751903	EGR4	10	-
chr17	77751888	77751899	NRF1	15.1636	-
chr17	77751889	77751900	NRF1	15.5273	+
chr17	77751902	77751913	NRF1	9.21818	+
chr17	77751908	77751924	EGR4	12.2909	-
chr17	77751909	77751919	Hes1	10.7552	-
chr17	77751909	77751920	NRF1	15.7818	-
chr17	77751909	77751919	Tcfl5	9.87903	-
chr17	77751910	77751922	HINFP	11.2576	+
chr17	77751910	77751921	NRF1	18.0545	+
chr17	77751911	77751922	EGR2	11.6379	-
chr17	77751915	77751930	SP2	14.7586	-
chr17	77751924	77751935	NRF1	12.9091	-
chr17	77751931	77751950	CTCF	9.68852	+
chr17	77751934	77751950	EGR4	13.9091	-
chr17	77751935	77751950	EGR3	16.0517	-
chr17	77751936	77751947	E2F4	11.3448	+
chr17	77751936	77751951	SP2	16.9138	-
chr17	77751937	77751951	EGR1	19.1538	-
chr17	77751937	77751948	EGR2	12.5517	-
chr17	77751937	77751954	SP4	7.89091	-
chr17	77751938	77751958	RREB1	9.58716	-
chr17	77751940	77751951	KLF16	13.2586	-
chr17	77751940	77751951	SP3	12.4065	-
chr17	77751960	77751971	TFAP2A	10.8727	-
chr17	77751960	77751973	TFAP2A(var.3)	13.623	+
chr17	77751960	77751971	TFAP2B(var.2)	10.2909	-
chr17	77751960	77751973	TFAP2B(var.3)	12.6721	-
chr17	77751960	77751973	TFAP2C(var.3)	12.8966	+
chr17	77751969	77751979	Hes1	9.88112	-
chr17	77751969	77751979	Tcfl5	10.6694	-
chr17	77751981	77751990	THAP1	10.2105	-
chr17	77774270	77774286	Hoxb5	11.7532	-
chr17	77774274	77774284	Barhl1	9.71698	+
chr17	77774274	77774284	HESX1	11.5091	+
chr17	77774275	77774283	Dlx2	10.68	-
chr17	77774276	77774284	Nobox	11.2391	+
chr17	77774283	77774294	E2F6	11.7069	-
chr17	77774283	77774297	E2F7	-1.77049	+
chr17	77774284	77774296	E2F8	6.92683	+
chr17	77774284	77774295	TBX20	11.6061	-
chr17	77774286	77774294	TBX15	10.7115	-
chr17	77774307	77774322	FOXP1	11.6761	+
chr17	77774320	77774331	HOXC12	10.1273	+
chr17	77774328	77774342	Mecom	7.40449	+
chr17	77774343	77774360	Dmbx1	10.7105	-
chr17	77774346	77774356	GSC	11.5283	+
chr17	77774346	77774356	GSC2	11.4407	+
chr17	77774346	77774355	PITX3	12.7885	+
chr17	77774347	77774358	Crx	12.6552	-
chr17	77774347	77774355	OTX1	11.3617	+
chr17	77774347	77774355	OTX2	11.8511	+
chr17	77774347	77774355	Pitx1	12.1455	+
chr17	77774347	77774355	RHOXF1	9.98077	+
chr17	77774362	77774374	HINFP	10.5	+
chr17	77775524	77775534	REL	12.2828	-
chr17	77775524	77775534	RELA	13.3061	-
chr17	77775529	77775545	ZNF143	0.396552	+
chr17	77775544	77775557	HSF2	11.2909	-
chr17	77775545	77775555	TEAD4	10.9839	+
chr17	77775575	77775587	ELF1	9.50909	+
chr17	77775577	77775588	ELK4	11.2545	-
chr17	77775578	77775593	IRF9	-1.09091	+
chr17	77775579	77775593	IRF7	10.7581	+
chr17	77775579	77775593	IRF8	3.8	+
chr17	77775580	77775598	IRF2	4.18349	+
chr17	77775580	77775595	STAT1::STAT2	9.57576	-
chr17	77775588	77775606	KLF13	9.53448	+
chr17	77775591	77775609	EWSR1-FLI1	-9.78947	-
chr17	77775596	77775617	ZNF263	17.8163	-
chr17	77775599	77775609	Sox3	11.3276	+
chr17	77775604	77775614	MZF1(var.2)	12.0101	-
chr17	77776609	77776623	Zfx	11.8788	-
chr17	77776642	77776653	NRF1	12.8182	+
chr17	77776643	77776653	Hes1	10.007	+
chr17	77776643	77776653	Tcfl5	9.96774	-
chr17	77776669	77776680	NRF1	15.6	+
chr17	77776677	77776692	ZIC4	11.9818	-
chr17	77776678	77776689	TFAP2A	11.4364	+
chr17	77776678	77776689	TFAP2B(var.2)	10.5091	+
chr17	77776678	77776692	ZIC1	6.2766	-
chr17	77776691	77776705	PLAG1	5.58163	-
chr17	77776692	77776703	Gabpa	11.8197	-
chr17	77776692	77776706	PLAG1	5.59184	-
chr17	77776693	77776704	ELK4	12.9455	+
chr17	77776694	77776704	ETV6	12.2308	-
chr17	77776696	77776707	SP1	13.5577	+
chr17	77776696	77776711	SP2	16.8276	+
chr17	77776697	77776712	EGR3	9.91379	+
chr17	77776697	77776713	EGR4	13.4182	+
chr17	77776698	77776715	SP4	5.61818	+
chr17	77776700	77776715	EGR3	7.03448	+
chr17	77776700	77776716	EGR4	9.69091	+
chr17	77776700	77776714	KLF14	8.01724	+
chr17	77776700	77776710	ZNF740	10.2385	+
chr17	77776701	77776715	GLIS2	9.65574	+
chr17	77776701	77776715	GLIS3	2.57576	+
chr17	77776701	77776712	KLF16	15.0172	+
chr17	77776701	77776712	SP3	12.1463	+
chr17	77776701	77776713	SP8	13.75	+
chr17	77776701	77776716	ZIC3	8.97143	+
chr17	77776701	77776711	ZNF740	15.1651	+
chr17	77776702	77776717	EGR3	5.94828	+
chr17	77776702	77776712	ZNF740	16.5505	+
chr17	77776703	77776714	KLF16	11.7241	+
chr17	77776703	77776723	RREB1	15.8165	+
chr17	77776703	77776714	SP3	11.5528	+
chr17	77776703	77776718	ZIC3	8.02857	+
chr17	77776703	77776713	ZNF740	13.9541	+
chr17	77776704	77776719	EGR3	13.6724	+
chr17	77776704	77776720	EGR4	13.2182	+
chr17	77776704	77776718	GLIS2	8.39344	+
chr17	77776704	77776714	ZNF740	18.1468	+
chr17	77776705	77776725	RREB1	8.6055	+
chr17	77776706	77776720	PLAG1	7.68367	-
chr17	77776708	77776722	PLAG1	6.38776	-
chr17	77776709	77776719	Hes1	11.4545	+
chr17	77776709	77776719	HEY1	12.0727	+
chr17	77776709	77776720	KLF16	10.0345	+
chr17	77776709	77776721	SP8	11.3553	+
chr17	77776709	77776719	Tcfl5	9.92742	-
chr17	77776710	77776726	EGR4	9.63636	+
chr17	77776710	77776724	KLF14	7.87931	+
chr17	77776711	77776722	KLF16	11.6897	+
chr17	77776712	77776727	EGR3	7.27586	+
chr17	77776712	77776728	EGR4	11.1636	+
chr17	77776713	77776725	ZBTB7A	11.4286	+
chr17	77776714	77776726	ZBTB7B	12.4655	+
chr17	77776714	77776726	ZBTB7C	11.129	+
chr17	77776716	77776726	ZNF740	14.8716	+
chr17	77776717	77776727	ZNF740	10.7523	+
chr17	77776718	77776738	RREB1	17.8349	+
chr17	77776719	77776734	CENPB	11.2692	+
chr17	77776720	77776740	RREB1	9.75229	+
chr17	77776727	77776743	EGR4	12.9636	+
chr17	77776729	77776740	Klf1	11.0303	+
chr17	77778048	77778060	HINFP	9.93939	+
chr17	77778074	77778090	EGR4	12.1273	+
chr17	77778076	77778087	EGR2	9.86207	+
chr17	77778076	77778088	HINFP	11.0455	-
chr17	77778078	77778089	Klf1	9.98485	+
chr17	77778078	77778089	NRF1	12.1636	+
chr17	77778100	77778111	Gabpa	12.2623	-
chr17	77778113	77778124	STAT3	11.7551	+
chr17	77778119	77778133	GLIS2	8.08197	-
chr17	77778134	77778144	Ascl2	12.5857	+
chr17	77778146	77778155	HIC2	11.4182	+
chr17	77778151	77778162	NRF1	16.2	-
chr17	77778162	77778181	PAX5	10.9839	+
chr17	77778165	77778182	PAX1	7.8	-
chr17	77778165	77778182	PAX9	1.90909	-
chr17	77778478	77778489	Nkx2-5(var.2)	11.6545	-
chr17	77778494	77778510	Pou2f3	18.0244	-
chr17	77778495	77778509	POU1F1	20.2759	-
chr17	77778495	77778508	POU2F2	17.1724	+
chr17	77778496	77778508	POU3F1	16.2289	-
chr17	77778496	77778508	POU3F2	17.2097	-
chr17	77778496	77778509	POU3F3	16.48	-
chr17	77778497	77778509	POU2F1	16.28	-
chr17	77778498	77778507	POU3F4	15.5714	-
chr17	77778498	77778507	POU5F1B	14.4602	-
chr17	77778498	77778513	Pou5f1::Sox2	18.7339	-
chr17	77778513	77778521	GATA3	12.6364	-
chr17	77778528	77778546	NFYA	8.7561	-
chr17	77778545	77778558	Lhx3	15.3366	+
chr17	77778545	77778555	PAX3	9.81132	-
chr17	77778562	77778577	Nr5a2	10.7069	-
chr17	77778576	77778588	MEF2A	8.20968	+
chr17	77778587	77778598	Crx	10.8793	+
chr17	77784020	77784035	TBP	11.6806	-
chr17	77784021	77784030	THAP1	10.8553	+
chr17	77784022	77784038	SRF	20.0984	-
chr17	77784040	77784051	NRF1	13.5091	-
chr17	77784045	77784060	ZIC4	10.4	+
chr17	77784064	77784080	SRF	18.3934	+
chr17	77784067	77784082	TBP	11.3056	+
chr17	77784074	77784091	RARA::RXRA	9.45918	+
chr17	77784075	77784087	HES5	5.06897	-
chr17	77784075	77784087	HES7	4.62069	-
chr17	77784075	77784086	MAX::MYC	11.6122	+
chr17	77784076	77784086	Hes1	11.4056	+
chr17	77784076	77784086	HEY1	11.9636	+
chr17	77784076	77784086	HEY2	12.1034	-
chr17	77784076	77784086	Tcfl5	10.5323	-
chr17	77784105	77784123	NFYA	18.6951	+
chr17	77784111	77784126	NFYB	16.3269	-
chr17	77785308	77785324	GLIS1	-6.84615	+
chr17	77785318	77785337	CTCF	18.623	-
chr17	77785320	77785329	HIC2	10.6727	+
chr17	77785321	77785335	GLIS2	9.85246	+
chr17	77785321	77785335	ZIC1	18.0638	+
chr17	77785321	77785336	ZIC3	17.9	+
chr17	77785321	77785336	ZIC4	18.1636	+
chr17	77785335	77785346	NRF1	11.8364	+
chr17	77785354	77785365	NRF1	11.0727	-
chr17	77785355	77785371	GLIS1	-8.05769	-
chr17	77785355	77785370	ZIC3	7.14286	-
chr17	77785356	77785370	GLIS2	7.63934	-
chr17	77785356	77785367	Myog	11.2245	+
chr17	77785356	77785366	NHLH1	11.5172	-
chr17	77785356	77785365	SNAI2	11.5581	+
chr17	77785356	77785366	TCF3	12.8269	-
chr17	77785356	77785366	TCF4	12.7551	-
chr17	77785358	77785367	ZEB1	13.6364	-
chr17	77785360	77785372	ZBTB7B	13.569	-
chr17	77785360	77785372	ZBTB7C	13.8226	-
chr17	77785361	77785373	ZBTB7A	12.0571	-
chr17	77785364	77785379	ZBTB33	11.0606	-
chr17	77785366	77785382	EGR4	12.9818	-
chr17	77785367	77785382	EGR3	11.5172	-
chr17	77785367	77785377	Hes1	10.7552	-
chr17	77785369	77785383	EGR1	14.7308	-
chr17	77785369	77785380	EGR2	13.9655	-
chr17	77785370	77785381	E2F6	10.6552	+
chr17	77785372	77785383	KLF16	9.86207	-
chr17	77785372	77785382	ZNF740	10.4495	-
chr17	77785389	77785403	EGR1	11.3654	-
chr17	77785395	77785405	MZF1(var.2)	11.2727	+
chr17	77785405	77785422	ESR1	1.06061	+
chr17	77785406	77785421	ESR2	10.8269	-
chr17	77785422	77785434	ZBTB7A	12.6571	+
chr17	77785424	77785436	HINFP	10	+
chr17	77785424	77785439	NR2C2	10.5857	-
chr17	77787312	77787329	SP4	5.52727	-
chr17	77787319	77787332	NR2F1	12.5714	+
chr17	77787322	77787339	RARA::RXRA	11.5714	+
chr17	77787326	77787341	ZIC3	12.0429	-
chr17	77787326	77787341	ZIC4	14.2364	-
chr17	77787327	77787341	GLIS2	9.55738	-
chr17	77787327	77787341	ZIC1	11.9149	-
chr17	77787329	77787340	E2F4	11.1897	+
chr17	77787330	77787340	ZNF740	10	-
chr17	77787331	77787343	ZBTB7B	10	-
chr17	77787331	77787341	ZNF740	12.8073	-
chr17	77787332	77787344	ZBTB7A	11.4286	-
chr17	77787340	77787352	TFAP2A(var.2)	11.3273	+
chr17	77787347	77787366	CTCF	12.8197	+
chr17	77787347	77787359	TFAP2A(var.2)	10.8909	-
chr17	77787348	77787362	GLIS2	7.37705	-
chr17	77787348	77787359	TFAP2A	11.8182	-
chr17	77787348	77787360	TFAP2A(var.2)	11.1091	-
chr17	77787348	77787359	TFAP2B(var.2)	10.1455	-
chr17	77787352	77787362	MZF1(var.2)	11.6667	+
chr17	77787352	77787367	SP2	17.6897	-
chr17	77787352	77787362	ZNF740	10.5138	-
chr17	77787354	77787370	EGR4	12.0909	-
chr17	77787354	77787368	KLF14	7.82759	-
chr17	77787356	77787367	KLF16	12.2759	-
chr17	77787356	77787367	SP1	14.6346	-
chr17	77787356	77787367	SP3	11.6667	-
chr17	77787361	77787372	NRF1	12.5273	-
chr17	77787367	77787388	REST	10.051	-
chr17	77787380	77787397	SP4	9.36364	+
chr17	77787381	77787392	E2F4	10.7759	-
chr17	77787382	77787397	Klf12	8.5082	+
chr17	77787382	77787396	KLF14	11.2759	+
chr17	77787382	77787394	SP8	10.3553	+
chr17	77787383	77787394	KLF16	14.2414	+
chr17	77787383	77787393	Klf4	12.8367	-
chr17	77787383	77787393	KLF5	15.102	+
chr17	77787383	77787394	SP1	16.5577	+
chr17	77787383	77787398	SP2	19.4655	+
chr17	77787383	77787394	SP3	14.1301	+
chr17	77787383	77787395	SP8	13.0395	+
chr17	77787384	77787400	EGR4	9.78182	+
chr17	77787385	77787402	SP4	8.12727	+
chr17	77787387	77787401	KLF14	8.17241	+
chr17	77787387	77787402	NR2C2	9.11429	-
chr17	77787388	77787402	EGR1	16.0192	+
chr17	77787388	77787399	KLF16	15.9483	+
chr17	77787388	77787398	Klf4	13.102	-
chr17	77787388	77787398	KLF5	16.102	+
chr17	77787388	77787399	SP1	18.1154	+
chr17	77787388	77787403	SP2	17.4483	+
chr17	77787388	77787399	SP3	13.7561	+
chr17	77787388	77787400	SP8	14.9342	+
chr17	77787389	77787408	CTCF	9.39344	-
chr17	77787389	77787399	ZNF740	10.2385	+
chr17	77787410	77787425	Klf12	8.44262	-
chr17	77787427	77787437	Hes1	9.8951	-
chr17	77788787	77788801	EGR1	14	+
chr17	77788793	77788807	EGR1	10.0577	+
chr17	77788796	77788811	Znf423	7.80899	+
chr17	77788811	77788825	EGR1	14.6154	+
chr17	77788811	77788822	SP1	12.7692	+
chr17	77788814	77788824	ZNF740	12.4128	+
chr17	77788860	77788870	ERG	11.2545	+
chr17	77788860	77788870	FLI1	10.5532	+
chr17	77788864	77788876	GRHL1	10.0172	+
chr17	77788900	77788913	TFAP2A(var.3)	11.5082	-
chr17	77788900	77788913	TFAP2B(var.3)	10.4754	+
chr17	77788900	77788913	TFAP2C(var.3)	11.0862	+
chr17	77803751	77803766	EGR3	6.12069	+
chr17	77803751	77803767	EGR4	10.8364	+
chr17	77803759	77803773	EGR1	10.4231	+
chr17	77803759	77803770	KLF16	11.7931	+
chr17	77803759	77803771	SP8	10.1974	+
chr17	77803761	77803777	GLIS1	-10.75	+
chr17	77803779	77803788	ZEB1	15.6182	-
chr17	77803791	77803807	ZNF143	2.32759	+
chr17	77803806	77803821	Sox11	-12.6429	-
chr17	77803806	77803822	SOX4	-9.65152	-
chr17	77803811	77803821	MYF6	9.74242	+
chr17	77803813	77803822	SOX9	11.2683	+
chr17	77813198	77813209	NRF1	11.5455	+
chr17	77813199	77813214	SP2	13.0345	+
chr17	77813200	77813215	EGR3	8.06897	+
chr17	77813216	77813226	Tcfl5	9.98387	-
chr17	77813216	77813231	ZBTB33	10.2273	+
chr17	77813264	77813280	Pou2f3	11.7195	+
chr17	77813265	77813277	POU2F1	12.05	+
chr17	77813266	77813279	POU2F2	14.5862	-
chr17	77813267	77813276	POU3F4	10.8571	+
chr17	77813267	77813276	POU5F1B	12.3186	+
chr17	77813274	77813286	ELF4	9.29508	+
chr17	77813274	77813291	Gmeb1	10.8947	-
chr17	77813275	77813292	Gmeb1	10.4474	+
chr17	77813284	77813301	SP4	12.6364	-
chr17	77813286	77813298	SP8	13.6316	-
chr17	77813287	77813298	KLF16	12.2931	-
chr17	77813287	77813298	SP3	11.7154	-
chr17	77813287	77813301	Zfx	17.4091	+
chr17	77813288	77813298	Klf4	12.5306	+
chr17	77813313	77813332	CTCF	8	+
chr17	77813314	77813329	NR2C2	13.2571	+
chr17	77813317	77813329	INSM1	10.4388	+
chr17	77813318	77813333	SP2	17.9828	-
chr17	77814387	77814406	CTCF	11.3934	+
chr17	77814418	77814437	CTCF	16.082	+
chr17	77814423	77814434	TFAP2A	11.4727	-
chr17	77814423	77814434	TFAP2B(var.2)	11.0727	-
chr17	77814423	77814434	TFAP2C(var.2)	10.6923	-
chr17	77814439	77814454	ZBTB33	11.9697	-
chr17	77814442	77814457	ZBTB33	11.2576	+
chr17	77814449	77814464	ZIC4	10.2182	-
chr17	77814450	77814464	GLIS2	7.21311	-
chr17	77814453	77814473	RREB1	7.81651	-
chr17	77814455	77814475	RREB1	7.2844	-
chr17	77814459	77814476	RARA::RXRA	10.1122	+
chr17	77814459	77814474	SP2	12.3621	-
chr17	77814461	77814477	EGR4	9.63636	-
chr17	77814463	77814474	SP1	13.0962	-
chr17	77814463	77814474	SP3	11.7398	-
chr17	77814464	77814474	Klf4	12.7041	+
chr17	77814464	77814474	KLF5	14.7755	-
chr17	77814465	77814475	ZNF740	10.9266	-
chr17	77814467	77814477	ZNF740	12.5872	-
chr17	77814494	77814505	TFAP2A	11.1455	-
chr17	77814494	77814507	TFAP2A(var.3)	14.9672	-
chr17	77814494	77814507	TFAP2B(var.3)	16.0164	-
chr17	77814494	77814507	TFAP2C(var.3)	14.8621	+
chr17	77814500	77814512	SP8	10.1447	-
chr17	77814501	77814512	NRF1	9.98182	-
chr17	77814502	77814514	INSM1	10.4388	+
chr17	77814502	77814517	SP2	13.1552	-
chr17	77814503	77814517	EGR1	12.1923	-
chr17	77814506	77814518	SP8	10.1447	-
chr17	77814507	77814518	NRF1	9.98182	-
chr17	77815409	77815419	REL	11.9394	-
chr17	77815412	77815426	EBF1	8.60656	+
chr17	77815419	77815426	NFATC2	12.2022	-
chr17	77815437	77815448	Klf1	10.0303	-
chr17	77815438	77815448	REL	11.9596	+
chr17	77815462	77815481	CTCF	7.96721	+
chr17	77815468	77815482	EGR1	14.4615	-
chr17	77815475	77815489	Zfx	12	-
chr17	77815495	77815509	ZIC1	7.57447	+
chr17	77815495	77815510	ZIC3	9.11429	+
chr17	77815495	77815510	ZIC4	11.0909	+
chr17	77815506	77815520	EGR1	9.69231	-
chr17	77815509	77815520	SP3	10.7073	-
chr17	77815968	77815980	HINFP	13.9242	+
chr17	77815972	77815984	E2F8	4.79268	-
chr17	77815974	77815985	E2F4	13.9655	+
chr17	77815974	77815985	E2F6	10.2241	+
chr17	77815988	77816000	E2F1	11.4262	+
chr17	77815989	77816008	CTCF	9	+
chr17	77815992	77816011	CTCF	9.01639	+
chr17	77815994	77816015	REST	6.10204	+
chr17	77815994	77816009	SP2	15.6034	-
chr17	77815995	77816009	EGR1	9.90385	-
chr17	77815998	77816009	SP1	13.0962	-
chr17	77816000	77816008	TBX15	10.7115	+
chr17	77816026	77816038	HINFP	14.7576	-
chr17	77816044	77816060	ZNF143	1.18966	+
chr17	77816046	77816060	PLAG1	7.5	-
chr17	77816053	77816066	TFAP2A(var.3)	11.0984	-
chr17	77816053	77816066	TFAP2B(var.3)	12.0656	-
chr17	77816053	77816066	TFAP2C(var.3)	11.6207	-
chr17	77816054	77816067	TFAP2A(var.3)	10.4918	-
chr17	77816054	77816067	TFAP2B(var.3)	9.06557	+
chr17	77816054	77816067	TFAP2C(var.3)	9.32759	+
chr17	77816055	77816069	PLAG1	10.9898	-
chr17	77816065	77816080	Stat6	16.3621	+
chr17	77816068	77816079	STAT3	11	+
chr17	77816068	77816079	Stat5a::Stat5b	11.3878	-
chr17	77816079	77816093	EBF1	9.36066	-
chr17	77816079	77816093	GLIS2	10.1148	-
chr17	77816079	77816094	ZIC3	7.18571	-
chr17	77816080	77816094	GLIS2	9.06557	-
chr17	77816080	77816094	GLIS3	4.42424	-
chr17	77816081	77816096	ZIC3	7.2	-
chr17	77816894	77816908	PLAG1	7.05102	+
chr17	77816910	77816926	Hnf4a	5.30909	-
chr17	77816912	77816927	NR2C2	12.5286	-
chr17	77816912	77816929	SP4	3.12727	+
chr17	77816914	77816928	KLF14	9.89655	+
chr17	77816915	77816925	Klf4	10.1122	-
chr17	77816915	77816926	SP1	13.1346	+
chr17	77816915	77816930	SP2	13.6552	+
chr17	77816916	77816932	EGR4	11.1818	+
chr17	77816919	77816934	NR2C2	11.3	-
chr17	77816920	77816930	ZNF740	10.3119	+
chr17	77816933	77816950	SP4	7.07273	-
chr17	77816935	77816947	SP8	11.5132	-
chr17	77816936	77816947	KLF16	12.6379	-
chr17	77816936	77816947	SP3	12.4715	-
chr17	77816945	77816955	Sox3	13.069	+
chr17	77816945	77816955	Sox6	12.2286	+
chr17	77816950	77816964	Rfx1	10.0172	-
chr17	77816960	77816969	HIC2	11.3636	+
chr17	77816961	77816976	NR2C2	10.5857	-
chr17	77816962	77816972	ZNF740	14.1651	+
chr17	77816963	77816977	PLAG1	7.62245	-
chr17	77816963	77816973	ZNF740	13.5505	+
chr17	77816964	77816978	PLAG1	5.0102	-
chr17	77816966	77816980	EGR1	10.9615	+
chr17	77816966	77816977	KLF16	9.77586	+
chr17	77816982	77816992	NKX2-3	11.8462	+
chr17	77816983	77816992	NKX2-8	11.7692	+
chr17	77816998	77817013	Pparg::Rxra	14.4414	-
chr17	77817001	77817011	Sox3	11.8103	+
chr17	77817001	77817011	Sox6	12.2714	+
chr17	77817954	77817964	ERF	10.4571	+
chr17	77817973	77817984	SP1	13.5577	+
chr17	77817973	77817988	SP2	14.5862	+
chr17	77817974	77817984	MZF1(var.2)	10.899	-
chr17	77817988	77818002	NFIC::TLX1	4.92857	-
chr17	77817994	77818008	Zfx	10.0455	+
chr17	77818001	77818022	REST	4.56122	-
chr17	77818016	77818027	Gabpa	10.918	+
chr17	77818016	77818031	ZBTB33	10.5455	-
chr17	77818024	77818036	HINFP	13.0758	-
chr17	77818040	77818054	Zfx	11.7879	-
chr17	77840770	77840785	Klf12	7.63934	-
chr17	77840773	77840784	SP3	11.6341	-
chr17	77840774	77840785	Klf1	16.1061	-
chr17	77840774	77840784	Klf4	16.5612	+
chr17	77840774	77840784	KLF5	15.8776	-
chr17	77840788	77840798	ELK1	11.5319	+
chr17	77840788	77840798	ELK3	12.0345	+
chr17	77840788	77840799	ELK4	11.7818	-
chr17	77840788	77840798	ERG	11.5273	+
chr17	77840788	77840798	ETS1	10.8966	+
chr17	77840788	77840798	ETV1	12.3455	+
chr17	77840788	77840798	ETV4	12.3621	+
chr17	77840788	77840798	ETV5	11.7273	+
chr17	77840788	77840798	FEV	11.8462	+
chr17	77840788	77840798	FLI1	11.3617	+
chr17	77840789	77840800	Gabpa	13.1967	+
chr17	77840795	77840810	ZIC4	13.6909	-
chr17	77840796	77840810	GLIS3	3.75758	-
chr17	77840796	77840810	ZIC1	10.8298	-
chr17	77840804	77840818	Zfx	16.5	+
chr17	77840823	77840838	Nr2f6(var.2)	-4.98571	+
chr17	77840827	77840841	BATF3	2.19697	+
chr17	77840840	77840850	FIGLA	13.1724	+
chr17	77840840	77840850	TCF3	12.3654	+
chr17	77840840	77840850	TCF4	11.449	+
chr17	77893116	77893131	SP2	16.7414	-
chr17	77893116	77893127	TFAP2A	11.9273	-
chr17	77893116	77893127	TFAP2B(var.2)	11.0182	-
chr17	77893116	77893127	TFAP2C(var.2)	10.6923	+
chr17	77893117	77893131	EGR1	14.4231	-
chr17	77893117	77893134	SP4	4.32727	-
chr17	77893118	77893132	KLF14	8.25862	-
chr17	77893120	77893131	KLF16	13.8966	-
chr17	77893120	77893131	SP1	17.1538	-
chr17	77893120	77893131	SP3	13.3984	-
chr17	77893133	77893143	Ascl2	12.5857	-
chr17	77893155	77893173	TP73	8.25	-
chr17	77893157	77893171	Zfx	17.697	+
chr17	77893166	77893187	REST	4.20408	+
chr17	77899838	77899848	ID4	12.1639	-
chr17	77899838	77899848	TCF3	13.0192	-
chr17	77899838	77899848	TCF4	14.3673	-
chr17	77899840	77899849	ZEB1	12.9818	-
chr17	77899846	77899857	CEBPA	11.551	-
chr17	77899846	77899858	DBP	11.2264	+
chr17	77899846	77899858	HLF	12.4237	+
chr17	77899846	77899858	TEF	10.3091	-
chr17	77899847	77899857	CEBPB	11.32	+
chr17	77899847	77899857	CEBPD	11.0962	+
chr17	77899847	77899857	CEBPE	11.3636	+
chr17	77899850	77899863	SCRT2	8.91803	+
chr17	77899890	77899905	Nfe2l2	9.06061	-
chr17	77899913	77899924	E2F6	13.9483	-
chr17	77899915	77899930	NR2C2	11.0857	-
chr17	77899916	77899932	EGR4	12.2909	+
chr17	77899917	77899928	E2F6	12.8966	-
chr17	77899919	77899933	EGR1	15.7692	+
chr17	77899920	77899935	EGR3	5.87931	+
chr17	77899920	77899934	KLF14	9.01724	+
chr17	77899921	77899932	KLF16	12.7586	+
chr17	77899921	77899932	SP3	12.8537	+
chr17	77899921	77899933	SP8	15.2763	+
chr17	77899922	77899937	EGR3	5.91379	+
chr17	77899922	77899932	ZNF740	13.9817	+
chr17	77899928	77899943	PRDM1	10.0545	-
chr17	77899950	77899964	EGR1	13.0962	+
chr17	77899952	77899968	GLIS1	-9.88462	+
chr17	77899953	77899967	GLIS3	3.92424	+
chr17	77997608	77997619	TFAP2A	11.3091	+
chr17	77997620	77997628	MGA	11.3939	+
chr17	77997620	77997630	TBR1	10.7234	+
chr17	77997624	77997634	RELA	12.9898	+
chr17	77997627	77997637	NFAT5	11.8387	+
chr17	77997627	77997637	NFATC1	10.9512	+
chr17	77997627	77997637	NFATC3	11.5051	+
chr17	77997638	77997653	HNF4G	12.7115	+
chr17	77997654	77997663	NFIX	10.4894	-
chr17	77997673	77997694	REST	6.7449	+
chr17	77997707	77997718	Gfi1b	11.1897	+
chr17	78009642	78009656	EGR1	13.5385	+
chr17	78009662	78009681	PAX5	9.82258	+
chr17	78009665	78009682	PAX9	2.09091	-
chr17	78009672	78009691	PAX5	12.7742	+
chr17	78009674	78009689	ZIC3	13.1429	-
chr17	78009674	78009689	ZIC4	12.3273	-
chr17	78009675	78009689	ZIC1	8.17021	-
chr17	78009676	78009691	SP2	16.1034	-
chr17	78009680	78009691	SP1	14.8846	-
chr17	78009681	78009691	KLF5	15.1633	-
chr17	78009682	78009693	E2F4	12.0517	+
chr17	78009684	78009696	HINFP	11.4091	-
chr17	78009692	78009703	E2F4	11.8448	+
chr17	78009699	78009713	Zfx	16.8636	-
chr17	78009712	78009726	KLF14	7.93103	+
chr17	78009713	78009727	EGR1	15.1538	+
chr17	78009713	78009724	KLF16	13.8621	+
chr17	78009713	78009724	SP1	15.8846	+
chr17	78009713	78009728	SP2	18.4655	+
chr17	78009714	78009729	EGR3	6.62069	+
chr17	78009714	78009730	EGR4	10.2	+
chr17	78009717	78009729	TFAP2A(var.2)	14.9818	+
chr17	78009717	78009729	TFAP2B	13.3818	+
chr17	78009717	78009729	TFAP2C	13.4184	+
chr17	78009724	78009738	KLF14	10.1034	+
chr17	78009725	78009739	EGR1	16.7115	+
chr17	78009725	78009736	KLF16	13.8621	+
chr17	78009725	78009736	SP1	15.8846	+
chr17	78009725	78009740	SP2	19.431	+
chr17	78009726	78009742	EGR4	9.96364	+
chr17	78009729	78009740	TFAP2A	13.4182	+
chr17	78009729	78009741	TFAP2A(var.2)	12.6364	+
chr17	78009729	78009740	TFAP2B(var.2)	11.9455	+
chr17	78009740	78009752	INSM1	10.8776	-
chr17	78009740	78009757	RARA(var.2)	3.31148	-
chr17	78009747	78009761	EGR1	13.8654	+
chr17	78009748	78009763	EGR3	5.37931	+
chr17	78010350	78010361	EGR2	9.08621	-
chr17	78010363	78010378	HNF4G	10.2308	+
chr17	78010365	78010375	Sox3	13.2069	-
chr17	78010367	78010375	Sox2	12.8852	-
chr17	78010371	78010388	ESR1	-0.954545	-
chr17	78010371	78010385	Zfx	15.9697	-
chr17	78010373	78010387	KLF14	8.03448	+
chr17	78010377	78010391	EGR1	17.6154	+
chr17	78010381	78010392	TFAP2A	14.1091	+
chr17	78010381	78010393	TFAP2A(var.2)	10.6909	+
chr17	78010381	78010392	TFAP2B(var.2)	13.5818	+
chr17	78010381	78010392	TFAP2C(var.2)	12.3077	+
chr17	78010381	78010397	Vdr	2.86885	-
chr17	78010382	78010395	TFAP2A(var.3)	10.0164	-
chr17	78010382	78010395	TFAP2B(var.3)	8.83607	+
chr17	78010382	78010395	TFAP2C(var.3)	8.93103	+
chr17	78010383	78010397	PLAG1	12.5816	-
chr17	78010388	78010404	EGR4	9.69091	+
chr17	78010390	78010405	NR2C2	12.5143	-
chr17	78010391	78010402	E2F4	10.7069	-
chr17	78010392	78010403	Klf1	11.7273	+
chr17	78010392	78010407	Klf12	8.22951	+
chr17	78010393	78010407	EGR1	16.1731	+
chr17	78010393	78010403	Klf4	13.0816	-
chr17	78010393	78010403	KLF5	14.3878	+
chr17	78010393	78010404	SP1	15.3462	+
chr17	78010393	78010408	SP2	14.6552	+
chr17	78010393	78010404	SP3	13.1138	+
chr17	78010394	78010409	EGR3	11.7586	+
chr17	78010394	78010410	EGR4	13.6545	+
chr17	78010396	78010407	EGR2	9.67241	+
chr17	78010408	78010418	Hes1	9.74825	-
chr17	78010409	78010421	GLI2	10.1034	-
chr17	78010426	78010437	SPDEF	10.3818	+
chr17	78010427	78010437	ELK1	10.5106	+
chr17	78010427	78010437	ELK3	11.5345	+
chr17	78010427	78010437	ETS1	11.1897	+
chr17	78010427	78010437	ETV1	11.6727	+
chr17	78010427	78010437	ETV3	10.8028	+
chr17	78010427	78010437	ETV4	11.8103	+
chr17	78010427	78010437	ETV5	12.1455	+
chr17	78010427	78010437	FEV	11.5385	+
chr17	78010435	78010442	MEIS1	10.3111	+
chr17	78010435	78010443	MEIS2	13.6393	+
chr17	78010435	78010443	MEIS3	12.0769	+
chr17	78010454	78010464	ERF	10.5857	+
chr17	78010459	78010470	YY2	14.4545	-
chr17	78010474	78010490	GLIS1	-7.23077	-
chr17	78075263	78075274	NRF1	9.10909	-
chr17	78075273	78075284	TFAP2A	15.2364	-
chr17	78075273	78075284	TFAP2B(var.2)	15.6727	-
chr17	78075273	78075284	TFAP2C(var.2)	15.1731	-
chr17	78075280	78075291	NRF1	14.9636	-
chr17	78075281	78075292	NRF1	19.0545	+
chr17	78075285	78075299	GLIS2	10.1803	-
chr17	78075285	78075299	GLIS3	5.07576	-
chr17	78075286	78075297	EGR2	9.27586	-
chr17	78075287	78075298	E2F4	14.8103	+
chr17	78075287	78075298	E2F6	14.4828	+
chr17	78075293	78075307	XBP1	10.6346	+
chr17	78075299	78075313	CREB3	10.0857	+
chr17	78075300	78075310	Arntl	14.459	+
chr17	78075300	78075310	Mitf	12.0918	+
chr17	78075300	78075311	USF1	14.0612	-
chr17	78075300	78075311	USF2	12.9796	-
chr17	78075301	78075311	BHLHE40	15.2115	-
chr17	78075301	78075311	BHLHE41	18.2115	-
chr17	78075301	78075310	Creb3l2	12.3708	+
chr17	78075301	78075311	MLX	15.9286	-
chr17	78075301	78075311	MLXIPL	14.7576	-
chr17	78075301	78075311	SREBF1	10.5488	-
chr17	78075301	78075311	Srebf1(var.2)	16.8276	-
chr17	78075301	78075311	SREBF2(var.2)	16.8545	-
chr17	78075301	78075311	Tcfl5	9.90323	-
chr17	78075301	78075311	TFE3	14.1837	-
chr17	78075301	78075311	TFEB	15.6538	-
chr17	78075301	78075311	TFEC	14.4146	-
chr17	78075301	78075312	USF1	17.2245	+
chr17	78075301	78075312	USF2	16.8367	+
chr17	78075302	78075312	Arntl	14.6557	-
chr17	78075302	78075311	Creb3l2	12.3708	-
chr17	78075302	78075312	Mitf	12.7857	-
chr17	78075306	78075317	FOSL2	9.92727	-
chr17	78075307	78075323	GLIS1	-7.71154	+
chr17	78075307	78075324	Rarg(var.2)	-2.30909	-
chr17	78075308	78075322	GLIS2	10.7705	+
chr17	78075308	78075323	ZIC4	9.61818	+
chr17	78075316	78075333	SP4	8.05455	+
chr17	78075318	78075329	Klf1	12.3485	+
chr17	78075318	78075333	Klf12	11.7705	+
chr17	78075318	78075332	KLF14	10.069	+
chr17	78075319	78075330	KLF16	12.1207	+
chr17	78075319	78075329	Klf4	16.1837	-
chr17	78075319	78075329	KLF5	17	+
chr17	78075319	78075330	SP1	16.4038	+
chr17	78075319	78075334	SP2	16.4828	+
chr17	78075319	78075330	SP3	13.3577	+
chr17	78075319	78075331	SP8	13.9474	+
chr17	78075335	78075346	E2F4	13.431	-
chr17	78075335	78075346	E2F6	10.0517	-
chr17	78075344	78075358	CREB3	11	-
chr17	78075345	78075355	Arntl	14.6557	+
chr17	78075345	78075355	Mitf	12.7857	+
chr17	78075345	78075356	USF1	17.2245	-
chr17	78075345	78075356	USF2	16.8367	-
chr17	78075346	78075356	BHLHE40	15.2115	-
chr17	78075346	78075356	BHLHE41	18.2115	-
chr17	78075346	78075355	Creb3l2	12.3708	+
chr17	78075346	78075356	MLX	15.9286	-
chr17	78075346	78075356	MLXIPL	14.7576	-
chr17	78075346	78075356	SREBF1	10.5488	-
chr17	78075346	78075356	Srebf1(var.2)	16.8276	-
chr17	78075346	78075356	SREBF2(var.2)	16.8545	-
chr17	78075346	78075356	Tcfl5	9.90323	-
chr17	78075346	78075356	TFE3	14.1837	-
chr17	78075346	78075356	TFEB	15.6538	-
chr17	78075346	78075356	TFEC	14.4146	-
chr17	78075346	78075357	USF1	17.2245	+
chr17	78075346	78075357	USF2	16.8367	+
chr17	78075347	78075357	Arntl	14.6557	-
chr17	78075347	78075356	Creb3l2	12.3708	-
chr17	78075347	78075357	Mitf	12.7857	-
chr17	78075352	78075368	GLIS1	-8.75	+
chr17	78075358	78075369	NRF1	9.45455	+
chr17	78075365	78075376	NRF1	9.14545	-
chr17	78075367	78075379	INSM1	10.2653	-
chr17	78075367	78075379	TFAP2A(var.2)	16.8364	+
chr17	78075367	78075379	TFAP2B	16.3818	+
chr17	78075367	78075379	TFAP2C	16.2959	+
chr17	78098442	78098452	REL	10.8384	-
chr17	78098444	78098458	Zfx	12.2273	-
chr17	78098449	78098464	NR2C2	12.7857	+
chr17	78098450	78098459	ZEB1	13.5273	-
chr17	78098461	78098471	TEAD1	13.7097	-
chr17	78098461	78098471	TEAD4	13.3387	-
chr17	78098462	78098470	TEAD3	13.2041	-
chr17	78098488	78098497	NFIX	10.2553	+
chr17	78098510	78098521	Gfi1b	11.2069	+
chr17	78098544	78098553	Hic1	11.2115	-
chr17	78098552	78098564	TAL1::TCF3	10.7303	+
chr17	78098552	78098566	Tcf21	14.75	-
chr17	78098552	78098565	ZBTB18	10.7429	+
chr17	78098553	78098564	Myog	13.1633	-
chr17	78098553	78098564	Tcf12	13.9592	-
chr17	78098554	78098564	Ascl2	12.2429	-
chr17	78098554	78098564	FIGLA	11.7586	-
chr17	78098554	78098564	MSC	14.7195	+
chr17	78098554	78098564	MYF6	11.5909	+
chr17	78098554	78098567	Myod1	15.0204	+
chr17	78098554	78098566	TAL1::TCF3	12.1124	-
chr17	78098554	78098564	TFAP4	13.1455	-
chr17	78102438	78102448	PAX3	9.56604	+
chr17	78102438	78102448	PAX7	9.43636	+
chr17	78102473	78102483	Sox3	11.8103	+
chr17	78102473	78102483	Sox6	12.2714	+
chr17	78102509	78102517	Sox2	13.377	+
chr17	78102509	78102519	Sox6	11.1	+
chr17	78120931	78120945	Stat4	10.7931	+
chr17	78120940	78120952	PROX1	9.76364	+
chr17	78120945	78120961	POU4F2	7.36364	-
chr17	78120957	78120971	IRF7	9.51613	+
chr17	78120957	78120971	IRF8	2.2	+
chr17	78120967	78120977	HEY2	10.7931	+
chr17	78120968	78120976	ARNT::HIF1A	11.3158	+
chr17	78120972	78120989	Gmeb1	11.25	+
chr17	78120980	78120988	ARNT::HIF1A	12.0395	+
chr17	78120987	78121004	Gmeb1	11.5395	-
chr17	78120988	78120996	ARNT::HIF1A	12.0395	+
chr17	78120994	78121005	NRF1	10.4364	+
chr17	78121007	78121024	SP4	5.98182	+
chr17	78121008	78121026	KLF13	7.65517	+
chr17	78121009	78121024	Klf12	9.98361	+
chr17	78121009	78121023	KLF14	10.7069	+
chr17	78121010	78121021	KLF16	12.5172	+
chr17	78121010	78121021	SP3	13.0894	+
chr17	78121013	78121032	CTCF	8.22951	+
chr17	78121014	78121026	TFAP2A(var.2)	10.8364	-
chr17	78121014	78121027	TFAP2A(var.3)	11.6721	-
chr17	78121014	78121027	TFAP2B(var.3)	12.7705	-
chr17	78121014	78121027	TFAP2C(var.3)	12.2759	-
chr17	78121019	78121039	PPARG	10.0556	+
chr17	78121019	78121034	Pparg::Rxra	13.6577	+
chr17	78126271	78126285	Stat4	17.9483	-
chr17	78126272	78126287	Stat6	10	+
chr17	78126273	78126284	Stat5a::Stat5b	12.9184	+
chr17	78126274	78126288	Bcl6	16.4355	+
chr17	78126274	78126285	STAT1	17.3455	-
chr17	78126274	78126285	STAT3	14.6122	+
chr17	78126274	78126288	Stat4	11.8793	+
chr17	78126275	78126286	Stat5a::Stat5b	14.3265	-
chr17	78126279	78126286	NFATC2	12.2022	-
chr17	78126303	78126319	Pou2f3	10.6951	-
chr17	78126307	78126316	POU3F4	11.1224	-
chr17	78126307	78126316	POU5F1B	10.885	-
chr17	78126311	78126328	Hmx2	10.9605	+
chr17	78126311	78126328	Hmx3	11.0122	+
chr17	78126324	78126336	POU3F1	13.1566	-
chr17	78126324	78126336	POU3F2	13.3548	-
chr17	78126324	78126337	POU3F3	14.39	-
chr17	78126325	78126337	POU2F1	11.58	-
chr17	78126326	78126335	POU3F4	10.898	-
chr17	78126327	78126338	CDX2	11.4746	+
chr17	78126329	78126338	CDX1	11.283	+
chr17	78126339	78126349	Myb	10.4098	+
chr17	78126348	78126361	TFAP2A(var.3)	15.2459	-
chr17	78126348	78126361	TFAP2B(var.3)	15.2459	+
chr17	78126348	78126361	TFAP2C(var.3)	15.1552	+
chr17	78126349	78126361	TFAP2A(var.2)	12.0182	+
chr17	78126349	78126361	TFAP2B	11.7818	+
chr17	78126349	78126361	TFAP2C	11.7653	+
chr17	78126368	78126382	ATF7	8.51429	+
chr17	78126369	78126381	Creb5	7.83636	-
chr17	78126369	78126379	Crem	13.7541	+
chr17	78126370	78126378	Atf1	13.0492	+
chr17	78126377	78126385	Pax2	10.4222	+
chr17	78126395	78126408	ELF3	8.67241	-
chr17	78134454	78134464	FIGLA	12.0862	-
chr17	78134454	78134464	Srebf1(var.2)	9.67241	-
chr17	78134454	78134464	SREBF2(var.2)	9.34545	-
chr17	78134454	78134464	TFAP4	9.8	-
chr17	78134455	78134467	ZBTB7B	12.6207	-
chr17	78134455	78134467	ZBTB7C	11.3065	-
chr17	78134456	78134468	ZBTB7A	12.7714	-
chr17	78134472	78134484	PKNOX2	6.14754	+
chr17	78134472	78134484	TGIF1	0.730769	+
chr17	78134472	78134484	TGIF2	7.72477	+
chr17	78134476	78134485	Hic1	10.9038	-
chr17	78134488	78134497	THAP1	11.1447	-
chr17	78134500	78134518	GATA1::TAL1	13.6182	+
chr17	78134510	78134527	SP4	3.05455	+
chr17	78134512	78134523	Klf1	14.1061	+
chr17	78134512	78134527	Klf12	12.5574	+
chr17	78134513	78134523	Klf4	12.9694	-
chr17	78134513	78134523	KLF5	13.6531	+
chr17	78134521	78134539	KLF13	3.74138	-
chr17	78134522	78134532	MZF1(var.2)	10.8687	+
chr17	78134527	78134537	REL	12.1111	+
chr17	78135074	78135087	HSF1	17.7705	-
chr17	78135074	78135087	HSF2	17.5636	-
chr17	78135074	78135087	HSF4	16.8171	-
chr17	78135077	78135088	STAT3	11.0816	-
chr17	78135078	78135089	STAT3	11.0816	+
chr17	78135101	78135114	HSF2	9.12727	+
chr17	78135124	78135139	TBP	13.1389	-
chr17	78135139	78135147	MEIS2	11.9016	-
chr17	78135139	78135147	MEIS3	11.1923	-
chr17	78135182	78135201	Nr1h3::Rxra	16.371	-
chr17	78135182	78135191	THAP1	10.5526	-
chr17	78135183	78135197	PLAG1	6.2551	+
chr17	78135184	78135201	RARA::RXRA	16.0102	+
chr17	78135184	78135201	RARA(var.2)	17	+
chr17	78135184	78135201	Rarb(var.2)	9.74242	+
chr17	78135184	78135201	Rarg(var.2)	1	+
chr17	78135192	78135202	Esrrg	10.3878	+
chr17	78143738	78143754	SRF	10.5082	+
chr17	78143771	78143779	MEIS2	13.5246	-
chr17	78143771	78143779	MEIS3	12.3846	-
chr17	78143772	78143779	MEIS1	10.3111	-
chr17	78143809	78143819	Gfi1	11.6463	-
chr17	78143842	78143852	KLF5	13.4082	-
chr17	78143844	78143854	MZF1(var.2)	14.404	+
chr17	78143844	78143859	NR2C2	10	+
chr17	78143854	78143872	E2F3	2.56364	+
chr17	78143857	78143873	Vdr	3.91803	+
chr17	78179378	78179397	CTCF	9.14754	+
chr17	78179383	78179394	E2F6	13.7069	+
chr17	78179417	78179433	ZNF143	0.362069	+
chr17	78179419	78179431	YY1	10.2885	-
chr17	78179441	78179451	NFAT5	13.0968	-
chr17	78179443	78179450	NFATC2	12.2022	-
chr17	78179447	78179462	JUND(var.2)	10.0213	+
chr17	78179448	78179461	JUN	9.5102	+
chr17	78179449	78179466	RARA(var.2)	2.63934	+
chr17	78179449	78179466	Rarb(var.2)	-3.83333	+
chr17	78179451	78179464	NR2F1	14.4286	+
chr17	78179452	78179460	CREB1	11.3964	+
chr17	78179452	78179467	NR2C2	11.5286	+
chr17	78179453	78179468	Nr5a2	13.0345	+
chr17	78179453	78179467	RXRB	-0.290909	+
chr17	78179453	78179467	RXRG	0.914894	+
chr17	78179454	78179471	RARA::RXRA	9.64286	+
chr17	78179456	78179471	Klf12	9.14754	-
chr17	78179460	78179471	Klf1	12.0909	-
chr17	78179460	78179470	Klf4	14.5306	+
chr17	78179460	78179470	KLF5	13.5918	-
chr17	78179489	78179507	EWSR1-FLI1	-10.3421	+
chr17	78179492	78179503	Spz1	13.8455	+
chr17	78179500	78179508	TEAD3	12.3265	-
chr17	78193407	78193422	PRDM1	10.1636	+
chr17	78193423	78193438	Nr5a2	13.5172	-
chr17	78193427	78193442	Klf12	7.91803	-
chr17	78193443	78193455	PKNOX1	6	-
chr17	78193443	78193455	PKNOX2	8.44262	-
chr17	78193443	78193455	TGIF1	3.30769	-
chr17	78193443	78193455	TGIF2	11.633	-
chr17	78193474	78193488	IRF7	9.06452	+
chr17	78193474	78193488	IRF8	0.363636	+
chr17	78193475	78193489	SPI1	8.98182	+
chr17	78193475	78193489	SPIC	14.5775	+
chr17	78193477	78193489	EHF	14.623	+
chr17	78193477	78193489	ELF1	17.0545	+
chr17	78193477	78193490	ELF3	12.0172	+
chr17	78193477	78193489	ELF4	15.9344	+
chr17	78193478	78193489	ELF5	13.4364	+
chr17	78193478	78193489	ETV2	15.1639	+
chr17	78193478	78193489	SPDEF	13	+
chr17	78193479	78193489	ELK1	16.383	+
chr17	78193479	78193489	ELK3	15.2241	+
chr17	78193479	78193490	ELK4	12.9818	-
chr17	78193479	78193489	ERF	15.5714	+
chr17	78193479	78193489	ERG	15.4545	+
chr17	78193479	78193489	ETS1	14.8621	+
chr17	78193479	78193489	ETV1	14.4364	+
chr17	78193479	78193489	ETV3	15.5915	+
chr17	78193479	78193489	ETV4	14.1552	+
chr17	78193479	78193489	ETV5	13.5636	+
chr17	78193479	78193489	ETV6	12.2885	+
chr17	78193479	78193489	FEV	15.3462	+
chr17	78193479	78193489	FLI1	15.7234	+
chr17	78193480	78193491	Gabpa	11.2131	+
chr17	78193517	78193532	Znf423	9.83146	+
chr17	78194694	78194708	TCF7L2	10.9273	-
chr17	78194696	78194708	Tcf7	9.08065	-
chr17	78194713	78194726	HSF4	11.6463	-
chr17	78194740	78194751	RUNX1	12.1207	-
chr17	78194740	78194755	SCRT1	15.5082	+
chr17	78194740	78194753	SCRT2	15.2951	+
chr17	78194740	78194755	ZIC3	8.11429	-
chr17	78194740	78194755	ZIC4	9.83636	-
chr17	78194741	78194754	Myod1	12.3469	-
chr17	78194741	78194755	ZIC1	6.04255	-
chr17	78194744	78194754	FIGLA	12.0172	-
chr17	78194744	78194755	Myog	11.5714	+
chr17	78194744	78194753	SNAI2	11.3488	+
chr17	78194744	78194755	Tcf12	11.102	+
chr17	78194744	78194754	TCF3	12.3077	-
chr17	78194744	78194754	TCF4	12.2653	-
chr17	78194746	78194755	ZEB1	13.6364	-
chr17	78194748	78194762	EGR1	12.7692	-
chr17	78194756	78194774	KLF13	6.12069	-
chr17	78194756	78194773	PAX9	0.236364	-
chr17	78194758	78194773	Klf12	11.918	-
chr17	78194758	78194775	SP4	9.36364	-
chr17	78194759	78194773	KLF14	10.6379	-
chr17	78194760	78194772	SP8	11.9211	-
chr17	78194761	78194772	SP3	12.0732	-
chr17	78194761	78194775	Zfx	12.697	+
chr17	78194780	78194793	NFKB1	1.14286	-
chr17	78194782	78194799	SP4	9.41818	+
chr17	78194783	78194795	ZBTB7B	10.5862	+
chr17	78194784	78194798	KLF14	9.72414	+
chr17	78194785	78194796	KLF16	12.1897	+
chr17	78194785	78194797	SP8	13.7237	+
chr17	78194786	78194796	ZNF740	17.1101	+
chr17	78194795	78194806	E2F6	10.6379	-
chr17	78228736	78228751	SCRT1	10.8852	-
chr17	78228737	78228747	FIGLA	13.4483	+
chr17	78228737	78228747	MSC	9.42683	+
chr17	78228737	78228750	Myod1	12.0408	+
chr17	78228737	78228747	TCF3	12.4423	+
chr17	78228737	78228747	TCF4	11.1633	+
chr17	78228738	78228747	SNAI2	11.3488	-
chr17	78228740	78228755	Nfe2l2	17.1061	+
chr17	78228741	78228756	Bach1::Mafk	16.6974	+
chr17	78228742	78228753	FOSL2	12.9273	+
chr17	78228742	78228753	JUNB	13.6122	+
chr17	78228743	78228754	FOS	12.4255	-
chr17	78228743	78228754	FOSL1	15	+
chr17	78228743	78228754	JUND	13.2553	+
chr17	78228743	78228761	MAFF	13.2889	+
chr17	78228744	78228755	JUNB	10.1837	-
chr17	78228744	78228758	JUN(var.2)	11.1731	-
chr17	78228744	78228759	MAFK	14.3556	+
chr17	78228744	78228759	MAF::NFE2	20.7377	+
chr17	78228745	78228752	FOS::JUN	11.9703	+
chr17	78228747	78228759	Mafb	12.236	-
chr17	78228748	78228759	NRL	10.9038	-
chr17	78228758	78228772	Stat4	10.569	-
chr17	78228760	78228771	Stat5a::Stat5b	11.9796	+
chr17	78228786	78228800	JUN(var.2)	10.6538	-
chr17	78228787	78228798	BATF::JUN	12.1154	-
chr17	78228787	78228794	FOS::JUN	11.9703	-
chr17	78228793	78228807	Bcl6	17.371	-
chr17	78228793	78228807	Stat4	12.1379	-
chr17	78228795	78228806	Stat5a::Stat5b	13.1429	+
chr17	78228796	78228807	STAT1	15.2727	+
chr17	78228796	78228807	STAT3	14.898	-
chr17	78228796	78228810	Stat4	16.6034	+
chr17	78228797	78228809	EHF	9.62295	+
chr17	78228797	78228810	ELF3	8.12069	+
chr17	78228797	78228809	ELF4	8.21311	+
chr17	78228797	78228808	Stat5a::Stat5b	12.9796	-
chr17	78228798	78228809	ELF5	11.5455	+
chr17	78228799	78228810	ELK4	11.1818	-
chr17	78228800	78228811	Gabpa	10.1148	+
chr17	78228837	78228845	HOXA5	10.34	+
chr17	78229790	78229808	RARA	-9.30303	+
chr17	78229804	78229821	Rarg(var.2)	-5.43636	+
chr17	78229808	78229823	JUND(var.2)	14.5745	+
chr17	78229809	78229822	JUN	14.8776	+
chr17	78229814	78229826	YY1	10.1923	-
chr17	78229827	78229843	EGR4	10.4727	-
chr17	78229829	78229841	GLI2	9.62069	-
chr17	78229830	78229841	Klf1	12.0606	-
chr17	78229830	78229840	Klf4	11.4286	+
chr17	78229835	78229852	Dmbx1	11.9342	-
chr17	78229838	78229848	GSC	11.1887	+
chr17	78229838	78229848	GSC2	11.2542	+
chr17	78229838	78229847	PITX3	11.2885	+
chr17	78229839	78229850	Crx	10.9828	-
chr17	78229839	78229847	OTX2	11.2766	+
chr17	78229845	78229860	TBP	12.4167	+
chr17	78229858	78229872	SPI1	8.18182	-
chr17	78229882	78229895	SMAD2::SMAD3::SMAD4	11.3279	+
chr17	78232770	78232781	FOSL2	9.63636	-
chr17	78232814	78232823	Nr2e1	14.629	+
chr17	78232840	78232851	Foxq1	11.4082	+
chr17	78232867	78232881	Rfx1	9.7069	-
chr17	78234557	78234571	EGR1	14.7692	-
chr17	78234559	78234571	TFAP2A(var.2)	11.0545	-
chr17	78234563	78234572	THAP1	10.6447	-
chr17	78234565	78234580	SP2	16.2414	-
chr17	78234566	78234581	Klf12	14.0984	-
chr17	78234566	78234583	SP4	5.67273	-
chr17	78234570	78234585	EGR3	6.55172	-
chr17	78234570	78234581	Klf1	14.6515	-
chr17	78234570	78234580	Klf4	16.4286	+
chr17	78234570	78234580	KLF5	16.2857	-
chr17	78234577	78234588	TFAP2A	12.1091	-
chr17	78234577	78234588	TFAP2B(var.2)	10.9636	-
chr17	78234578	78234592	EGR1	14.4615	-
chr17	78234581	78234595	EGR1	17.25	-
chr17	78234582	78234597	EGR3	5.24138	-
chr17	78234584	78234598	EGR1	17.25	-
chr17	78234585	78234600	EGR3	5.37931	-
chr17	78234587	78234601	EGR1	14.7692	-
chr17	78234589	78234601	TFAP2A(var.2)	11.0545	-
chr17	78234593	78234602	THAP1	10.6447	-
chr17	78234595	78234610	SP2	16.2414	-
chr17	78234596	78234611	Klf12	14.0984	-
chr17	78234596	78234613	SP4	5.67273	-
chr17	78234600	78234615	EGR3	6.55172	-
chr17	78234600	78234611	Klf1	14.6515	-
chr17	78234600	78234610	Klf4	16.4286	+
chr17	78234600	78234610	KLF5	16.2857	-
chr17	78234607	78234618	TFAP2A	12.1091	-
chr17	78234607	78234618	TFAP2B(var.2)	10.9636	-
chr17	78234608	78234622	EGR1	14.4615	-
chr17	78234611	78234625	EGR1	17.25	-
chr17	78234612	78234627	EGR3	5.24138	-
chr17	78234614	78234628	EGR1	17.25	-
chr17	78234615	78234630	EGR3	5.37931	-
chr17	78234617	78234631	EGR1	14.7692	-
chr17	78234619	78234631	TFAP2A(var.2)	11.0545	-
chr17	78234623	78234632	THAP1	10.6447	-
chr17	78234625	78234640	SP2	16.2414	-
chr17	78234626	78234641	Klf12	14.0984	-
chr17	78234626	78234643	SP4	4.32727	-
chr17	78234630	78234641	Klf1	14.6515	-
chr17	78234630	78234640	Klf4	16.4286	+
chr17	78234630	78234640	KLF5	16.2857	-
chr17	78234641	78234658	ESR1	8.42424	-
chr17	78234642	78234657	ESR2	15.8269	-
chr17	78234645	78234655	TFE3	10.6939	+
chr17	78234646	78234656	Mitf	11.7449	-
chr17	78234647	78234660	NR2F1	11.2245	-
chr17	78234648	78234656	Pax2	9.71111	-
chr17	78234667	78234677	Tcfl5	10.1532	-
chr17	78234670	78234685	ZIC4	12.8909	-
chr17	78234671	78234685	ZIC1	9.40426	-
chr17	78387515	78387526	Crx	11.0345	-
chr17	78387520	78387535	PRDM1	9.98182	-
chr17	78387522	78387532	NFAT5	10.5968	+
chr17	78387544	78387558	IRF7	7.75806	+
chr17	78387554	78387564	TEAD1	12.371	+
chr17	78387554	78387564	TEAD4	12.3548	+
chr17	78387555	78387563	TEAD3	13.2041	+
chr17	78387598	78387608	OLIG3	10.931	+
chr17	78387611	78387621	Sox3	12.5	-
chr17	78387611	78387621	Sox6	12.3857	-
chr17	78387624	78387641	Ar	5.91379	-
chr17	78388879	78388890	E2F6	11.6724	+
chr17	78388897	78388911	IRF7	7.90323	+
chr17	78388898	78388916	IRF2	13.5596	+
chr17	78388910	78388926	RFX2	20.9571	-
chr17	78388910	78388926	RFX3	20.9697	-
chr17	78388910	78388926	RFX4	20.303	+
chr17	78388910	78388926	RFX5	18.8448	-
chr17	78388911	78388925	Rfx1	21.3793	+
chr17	78388920	78388936	GLIS1	-1.5	-
chr17	78388927	78388939	HINFP	12.7727	-
chr17	78388948	78388959	Gabpa	16.0656	-
chr17	78388949	78388960	ELK4	13.3818	+
chr17	78388950	78388962	ELF1	8.8	-
chr17	78388950	78388962	ELF4	9.2623	-
chr17	78388950	78388960	ELK1	12.1915	-
chr17	78388950	78388960	ELK3	12.0517	-
chr17	78388950	78388960	ERG	12.5273	-
chr17	78388950	78388960	ETS1	11.6207	-
chr17	78388950	78388960	ETV1	12.3273	-
chr17	78388950	78388960	ETV3	11.2254	-
chr17	78388950	78388960	ETV4	12.0172	-
chr17	78388950	78388960	ETV5	12.1091	-
chr17	78388950	78388960	FEV	12.2115	-
chr17	78388950	78388960	FLI1	12.4468	-
chr17	78388952	78388964	EHF	11.8852	+
chr17	78388952	78388964	ELF1	12.0364	+
chr17	78388952	78388965	ELF3	9.91379	+
chr17	78388952	78388964	ELF4	13.0984	+
chr17	78388953	78388964	ELF5	12.3818	+
chr17	78388954	78388964	ELK1	14.766	+
chr17	78388954	78388964	ELK3	13.9655	+
chr17	78388954	78388965	ELK4	14.0727	-
chr17	78388954	78388964	ERF	11.2	+
chr17	78388954	78388964	ERG	13.7636	+
chr17	78388954	78388964	ETS1	12.8103	+
chr17	78388954	78388964	ETV1	13.3455	+
chr17	78388954	78388964	ETV3	13.6901	+
chr17	78388954	78388964	ETV4	13.2241	+
chr17	78388954	78388964	ETV5	12.6545	+
chr17	78388954	78388964	ETV6	13.2885	+
chr17	78388954	78388964	FEV	13.9231	+
chr17	78388954	78388964	FLI1	13.7021	+
chr17	78388955	78388966	Gabpa	17.0656	+
chr17	78388961	78388969	Atf1	11.4754	+
chr17	78388968	78388979	Gabpa	10.8689	+
chr17	78388996	78389009	TFAP2A(var.3)	13.0984	+
chr17	78388996	78389009	TFAP2B(var.3)	13.4754	+
chr17	78388996	78389009	TFAP2C(var.3)	13.2586	+
chr17	78389002	78389016	EGR1	15.6731	-
chr17	78389004	78389019	ZIC3	9.74286	-
chr17	78389004	78389019	ZIC4	11.4182	-
chr17	78389005	78389019	ZIC1	6.95745	-
chr17	78389007	78389018	E2F4	15.5	+
chr17	78389007	78389018	E2F6	12.9483	+
chr17	78428507	78428519	ELF1	9.98182	+
chr17	78428509	78428519	ELK1	12.2553	+
chr17	78428509	78428519	ELK3	11.9483	+
chr17	78428509	78428520	ELK4	12.6182	-
chr17	78428509	78428519	ERF	11.1714	+
chr17	78428509	78428519	ERG	12.0727	+
chr17	78428509	78428519	ETS1	11.8793	+
chr17	78428509	78428519	ETV1	11.9091	+
chr17	78428509	78428519	ETV3	10.9155	+
chr17	78428509	78428519	ETV4	11.6724	+
chr17	78428509	78428519	ETV5	12.2364	+
chr17	78428509	78428519	FEV	11.6923	+
chr17	78428509	78428519	FLI1	11.6809	+
chr17	78428510	78428521	Gabpa	10.6066	+
chr17	78428519	78428535	Vdr	3.44262	-
chr17	78428521	78428535	PLAG1	11.8673	-
chr17	78428522	78428536	PLAG1	5.66327	-
chr17	78428529	78428542	TFAP2A(var.3)	11.7213	-
chr17	78428529	78428542	TFAP2B(var.3)	10.3443	+
chr17	78428529	78428542	TFAP2C(var.3)	10.7586	-
chr17	78428531	78428543	TFAP2A(var.2)	11.7273	+
chr17	78428549	78428559	ELK1	12.2553	+
chr17	78428549	78428559	ELK3	11.9483	+
chr17	78428549	78428560	ELK4	14.4727	-
chr17	78428549	78428559	ERF	11.1714	+
chr17	78428549	78428559	ERG	12.0727	+
chr17	78428549	78428559	ETS1	11.8793	+
chr17	78428549	78428559	ETV1	11.9091	+
chr17	78428549	78428559	ETV3	10.9155	+
chr17	78428549	78428559	ETV4	11.6724	+
chr17	78428549	78428559	ETV5	12.2364	+
chr17	78428549	78428559	FEV	11.6923	+
chr17	78428549	78428559	FLI1	11.6809	+
chr17	78428550	78428561	Gabpa	13.541	+
chr17	78428553	78428572	PAX5	10.2097	+
chr17	78428568	78428583	ZBTB33	17.8182	-
chr17	78428571	78428586	ZBTB33	17.3939	+
chr17	78428577	78428589	PROX1	9.98182	+
chr17	78428591	78428605	KLF14	7.84483	+
chr17	78428592	78428603	SP1	13.8077	+
chr17	78428592	78428607	SP2	18.5345	+
chr17	78428595	78428616	REST	5.07143	-
chr17	78428625	78428646	REST	5.07143	-
chr17	78431593	78431605	GLI2	10.9138	-
chr17	78431595	78431615	PPARG	12.6778	-
chr17	78431598	78431613	ESR2	12.3077	+
chr17	78431605	78431619	Zfx	9.95455	+
chr17	78431619	78431633	EGR1	9.69231	+
chr17	78431626	78431637	TFAP2B(var.2)	10.2909	+
chr17	78431637	78431648	USF1	11.2245	+
chr17	78431637	78431648	USF2	12.7347	+
chr17	78431638	78431648	Myc	14.3091	+
chr17	78431639	78431647	Mycn	11.6557	-
chr17	78431656	78431667	RUNX1	11.9483	+
chr17	78431660	78431668	NR4A2	11.4141	-
chr17	78431698	78431710	ZBTB7B	10.069	-
chr17	78451445	78451456	NRF1	10.3455	-
chr17	78451446	78451457	NRF1	11.6545	+
chr17	78451458	78451477	CTCF	7.91803	-
chr17	78451519	78451531	INSM1	12.2755	+
chr17	78451519	78451531	TFAP2A(var.2)	11.1273	-
chr17	78451529	78451550	REST	10.2755	+
chr17	78451544	78451555	NRF1	14.9636	-
chr17	78451550	78451567	SP4	6.87273	+
chr17	78459851	78459864	Myod1	14.3469	-
chr17	78459853	78459864	Myog	14.898	-
chr17	78459853	78459864	Tcf12	14.6735	-
chr17	78459854	78459864	Ascl2	16.2286	-
chr17	78459854	78459864	MSC	9.63415	+
chr17	78459854	78459867	Myod1	14.4694	+
chr17	78459854	78459865	Myog	15.4694	+
chr17	78459854	78459864	NHLH1	14.6724	-
chr17	78459854	78459865	Tcf12	15	+
chr17	78459857	78459867	Ascl2	11.1714	+
chr17	78459869	78459884	JUND(var.2)	10.6596	+
chr17	78459869	78459886	ZNF410	-0.709091	-
chr17	78459873	78459883	SREBF1	11.3659	-
chr17	78459873	78459883	SREBF2	12.4719	+
chr17	78459878	78459898	RREB1	13.5505	-
chr17	78459933	78459944	Klf1	10.6818	-
chr17	78459933	78459943	Klf4	12.7857	+
chr17	78459933	78459943	KLF5	14.0408	-
chr17	78459953	78459963	NKX2-3	11.5769	+
chr17	78459975	78459988	SMAD2::SMAD3::SMAD4	13.5738	+
chr17	78472041	78472055	Nr2f6	8.22727	-
chr17	78472041	78472056	Nr2f6(var.2)	-4.84286	-
chr17	78472041	78472055	Rxra	3.5122	-
chr17	78472041	78472055	RXRB	1.87273	-
chr17	78472041	78472055	RXRG	3.7234	-
chr17	78472048	78472065	Rarg(var.2)	-7.43636	-
chr17	78472068	78472086	E2F3	1.43636	+
chr17	78472069	78472084	ZBTB33	16.6212	-
chr17	78472080	78472090	Sox3	11.3276	-
chr17	78472120	78472134	POU1F1	10.7931	+
chr17	78472120	78472132	POU2F1	12.32	+
chr17	78472121	78472133	POU3F1	11.2169	+
chr17	78472121	78472133	POU3F2	10.5	+
chr17	78472122	78472131	POU3F4	10.602	+
chr17	78472122	78472131	POU5F1B	11.0796	+
chr17	78472133	78472147	NFIC::TLX1	4.42857	+
chr17	78472150	78472161	Gabpa	11.8361	-
chr17	78472151	78472162	ELK4	12.4	+
chr17	78472152	78472164	EHF	11.8689	-
chr17	78472152	78472164	ELF1	13.9636	-
chr17	78472152	78472164	ELF4	11.5738	-
chr17	78472152	78472163	ELF5	11.9273	-
chr17	78472152	78472162	ELK1	12.5957	-
chr17	78472152	78472162	ELK3	12.5862	-
chr17	78472152	78472162	ERG	11.6545	-
chr17	78472152	78472162	ETS1	11.4655	-
chr17	78472152	78472162	ETV1	11.4364	-
chr17	78472152	78472162	ETV3	12.8873	-
chr17	78472152	78472162	ETV4	11.5	-
chr17	78472152	78472162	ETV5	11.4909	-
chr17	78472152	78472162	ETV6	12.0577	-
chr17	78472152	78472162	FEV	11.9615	-
chr17	78472152	78472162	FLI1	11.1064	-
chr17	78472152	78472163	SPDEF	9.4	-
chr17	78500412	78500432	PPARG	10.1889	-
chr17	78500414	78500431	ESR1	2.30303	-
chr17	78500415	78500430	ESR2	13.0962	+
chr17	78500423	78500435	INSM1	13.2551	-
chr17	78500428	78500437	NFIX	10.2553	-
chr17	78500430	78500441	Klf1	11.5758	+
chr17	78500430	78500445	Klf12	10.9016	+
chr17	78500430	78500444	KLF14	10.6897	+
chr17	78500431	78500441	Klf4	11.449	-
chr17	78500437	78500452	Sox1	8.08621	-
chr17	78500437	78500452	Sox11	-13.6286	+
chr17	78500443	78500452	Sox17	12.764	+
chr17	78500445	78500460	Pou5f1::Sox2	10.9516	+
chr17	78500448	78500465	PAX1	8.38182	+
chr17	78500448	78500465	PAX9	3.21818	+
chr17	78500476	78500490	EBF1	9.70492	+
chr17	78500477	78500491	Zfx	14.8333	+
chr17	78500478	78500490	TFAP2A(var.2)	10.9091	+
chr17	78500515	78500525	ETV6	11.6154	-
chr17	78500518	78500533	EGR3	14.3448	+
chr17	78500518	78500534	EGR4	14.6364	+
chr17	78500519	78500529	ZNF740	10.2844	+
chr17	78500520	78500534	GLIS2	7.93443	+
chr17	78500520	78500530	ZNF740	14.1927	+
chr17	78500522	78500532	ZNF740	12.3303	+
chr17	78500526	78500537	Myog	12.9184	-
chr17	78500526	78500537	Tcf12	12.4286	-
chr17	78500526	78500535	ZEB1	14.0182	+
chr17	78500527	78500537	Ascl2	10.7714	+
chr17	78500527	78500537	ID4	12.9016	+
chr17	78500527	78500540	Myod1	11.0612	+
chr17	78500527	78500537	NHLH1	14.2931	+
chr17	78500527	78500537	TCF3	13.75	+
chr17	78500527	78500537	TCF4	14.5918	+
chr17	78513148	78513161	HSF1	10.1803	-
chr17	78513148	78513161	HSF2	11.2	-
chr17	78513148	78513161	HSF4	12.9512	-
chr17	78513149	78513164	Stat6	11.069	-
chr17	78513151	78513165	Bcl6	12.5806	+
chr17	78513151	78513162	STAT1	10.1636	-
chr17	78513151	78513162	STAT3	10.6327	-
chr17	78513152	78513163	STAT3	12.7755	+
chr17	78513184	78513195	STAT3	10.551	+
chr17	78513187	78513197	NFAT5	13.0968	-
chr17	78513187	78513197	NFATC3	10.6566	-
chr17	78513189	78513196	NFATC2	12.2022	-
chr17	78513190	78513201	Foxo1	12.2586	-
chr17	78513210	78513220	FIGLA	12.1379	+
chr17	78513210	78513220	ID4	12.0492	+
chr17	78513210	78513220	TCF3	13.2885	+
chr17	78513210	78513220	TCF4	13.2857	+
chr17	78518555	78518571	ZNF143	12.569	-
chr17	78518569	78518580	E2F4	11.1034	+
chr17	78518612	78518623	TFAP2A	10.8182	+
chr17	78518612	78518623	TFAP2B(var.2)	10.2909	+
chr17	78518617	78518631	Zfx	13.6212	-
chr17	78518624	78518640	ZNF143	19.8793	-
chr17	78518643	78518653	Neurog1	10.3516	+
chr17	78518644	78518656	YY1	12.9231	+
chr17	78518663	78518673	SREBF1	13.3659	-
chr17	78518663	78518673	SREBF2	14.6742	+
chr17	78916317	78916326	NFIX	10.2128	+
chr17	78916318	78916329	GCM1	10.4898	-
chr17	78916318	78916327	Hic1	10.9038	+
chr17	78916325	78916339	NFIC::TLX1	9.87755	-
chr17	78916332	78916341	NFIX	10.2128	+
chr17	78916333	78916344	GCM1	10.4898	-
chr17	78916333	78916342	Hic1	10.9038	+
chr17	78916370	78916381	NRF1	9.09091	+
chr17	78916370	78916387	SP4	8.21818	+
chr17	78916370	78916384	Zfx	15.9242	-
chr17	78916372	78916387	Klf12	12.4262	+
chr17	78916372	78916386	KLF14	12.3276	+
chr17	78935443	78935458	HNF4G	11.7115	+
chr17	78935453	78935466	Myod1	14.7551	-
chr17	78935454	78935468	Tcf21	8.22368	+
chr17	78935455	78935466	Myog	13.0612	-
chr17	78935455	78935466	Tcf12	12.9388	-
chr17	78935456	78935466	Ascl2	13.7571	+
chr17	78935456	78935466	MSC	9.96341	-
chr17	78935456	78935469	Myod1	14.551	+
chr17	78935456	78935467	Myog	13.5714	+
chr17	78935456	78935466	NHLH1	14.6207	+
chr17	78935456	78935467	Tcf12	13.4898	+
chr17	78935456	78935466	TFAP4	10.6364	+
chr17	78935460	78935471	Spz1	13.1	-
chr17	78935463	78935477	ZIC1	10.2553	+
chr17	78935463	78935478	ZIC3	10.4571	+
chr17	78935463	78935478	ZIC4	11.7455	+
chr17	78935478	78935488	ID4	11.0492	+
chr17	78935478	78935488	Srebf1(var.2)	10.8448	+
chr17	78935478	78935488	SREBF2(var.2)	9.96364	+
chr17	78935478	78935489	USF1	10.8571	+
chr17	78935479	78935488	SNAI2	11.0465	-
chr17	78935498	78935511	HSF1	7.54098	+
chr17	78935515	78935525	NFIA	12.1556	+
chr17	78935515	78935524	NFIX	10.4681	+
chr17	78935537	78935549	SP8	11.7368	-
chr17	78935545	78935558	Myod1	12.5102	-
chr17	78935547	78935558	Myog	14.2449	-
chr17	78935547	78935558	Tcf12	13.9796	-
chr17	78935548	78935558	Ascl2	16.2286	-
chr17	78935548	78935558	MSC	9.63415	+
chr17	78935548	78935561	Myod1	14.9796	+
chr17	78935548	78935559	Myog	14.8163	+
chr17	78935548	78935558	NHLH1	14.6724	-
chr17	78935548	78935559	Tcf12	14.3061	+
chr17	78935556	78935567	E2F6	12.8793	-
chr17	78935565	78935580	NR2C2	8.52857	+
chr17	78935569	78935583	EGR1	12.5	-
chr17	78945168	78945179	Stat5a::Stat5b	12.5918	+
chr17	78945170	78945183	TFAP2A(var.3)	9.65574	-
chr17	78945170	78945183	TFAP2B(var.3)	9.95082	+
chr17	78945170	78945183	TFAP2C(var.3)	8.89655	+
chr17	78945190	78945202	HINFP	10.8939	+
chr17	78945212	78945225	TFAP2A(var.3)	11.5574	+
chr17	78945212	78945225	TFAP2B(var.3)	12.4754	+
chr17	78945212	78945225	TFAP2C(var.3)	12.0345	-
chr17	78945239	78945251	INSM1	13.3571	+
chr17	78945246	78945258	EHF	10.0984	+
chr17	78945246	78945258	ELF1	9.81818	+
chr17	78945246	78945259	ELF3	7.65517	+
chr17	78945246	78945258	ELF4	9.55738	+
chr17	78945247	78945258	ELF5	11.8909	+
chr17	78945248	78945259	ELK4	12.7636	-
chr17	78945248	78945258	ETV6	12.8846	+
chr17	78945249	78945260	Gabpa	12.4098	+
chr17	78945250	78945270	PPARG	6.23333	-
chr17	78945265	78945286	REST	4.2449	+
chr17	78958770	78958784	E2F7	-1.95082	+
chr17	78958801	78958816	ZBTB33	11.1515	+
chr17	78958802	78958812	Arntl	12.1967	+
chr17	78958802	78958813	USF2	11.1837	-
chr17	78958803	78958813	BHLHE40	15.25	+
chr17	78958803	78958813	BHLHE41	15.8077	+
chr17	78958803	78958813	MLX	12.1286	-
chr17	78958803	78958813	MLXIPL	12.9848	-
chr17	78958803	78958813	Srebf1(var.2)	14.8276	+
chr17	78958803	78958813	SREBF2(var.2)	14.9455	+
chr17	78958803	78958813	TFE3	13.898	+
chr17	78958803	78958813	TFEB	14.3846	+
chr17	78958803	78958813	TFEC	13.6585	-
chr17	78958803	78958814	USF1	16.2857	+
chr17	78958803	78958814	USF2	15.0612	+
chr17	78958804	78958814	Arntl	14.6557	-
chr17	78958804	78958813	Creb3l2	12.3708	-
chr17	78958804	78958814	Mitf	12.7857	-
chr17	78958805	78958818	NR2F1	14.0816	-
chr17	78958814	78958825	Nkx2-5(var.2)	12.5091	-
chr17	78958869	78958888	CTCF	10.9672	+
chr17	78958887	78958901	PLAG1	12.949	+
chr17	78958887	78958904	Rarg(var.2)	0.654545	+
chr17	78958889	78958904	SCRT1	6.68852	+
chr17	78962891	78962904	HSF4	10.1341	-
chr17	78962902	78962913	FOXH1	13.6538	-
chr17	78962909	78962919	ZNF740	10.5596	-
chr17	78962939	78962958	CTCF	10.8852	+
chr17	78962947	78962961	EGR1	10.4423	-
chr17	78962971	78962986	Nr5a2	9.51724	-
chr17	78962997	78963007	Ascl2	10.4857	-
chr17	78962997	78963007	NHLH1	10.2931	-
chr17	78965179	78965194	NR2C2	8.91429	-
chr17	78965181	78965192	Klf1	10.4242	+
chr17	78965190	78965209	PAX5	14.8387	+
chr17	78965223	78965244	IRF1	13.5484	-
chr17	78965224	78965239	FOXP1	11.5775	+
chr17	78965227	78965242	PRDM1	10.0364	+
chr17	78965227	78965242	STAT1::STAT2	8.89394	-
chr17	78965253	78965268	JUND(var.2)	10	-
chr17	78965254	78965264	SREBF1	11.3659	+
chr17	78965254	78965264	SREBF2	12.4719	-
chr17	78965261	78965279	E2F3	3	-
chr17	78965262	78965278	E2F2	0.536585	+
chr17	78973836	78973852	EGR4	10	+
chr17	78973840	78973851	NRF1	10.9636	+
chr17	78973852	78973862	REL	10.9798	-
chr17	78973852	78973862	RELA	11.1837	-
chr17	78973855	78973866	RUNX1	12.2069	-
chr17	78973863	78973873	Sox3	14.9828	-
chr17	78973863	78973873	Sox6	14.3286	-
chr17	78973865	78973873	Sox2	13.377	-
chr17	78973875	78973892	ESR1	4.63636	-
chr17	78973884	78973896	ZBTB7B	13.1379	+
chr17	78973884	78973896	ZBTB7C	11.0161	+
chr17	78977193	78977205	ELF1	9.36364	+
chr17	78977193	78977205	ELF4	9.60656	+
chr17	78977195	78977206	ELK4	13.2364	-
chr17	78977196	78977207	Gabpa	12.1311	+
chr17	78977200	78977212	HINFP	11.6364	-
chr17	78977205	78977222	ESR1	4.22727	+
chr17	78977234	78977249	NR2C2	10.6143	-
chr17	78992038	78992049	Gabpa	11.7049	-
chr17	78992038	78992051	HSF1	14.4426	-
chr17	78992038	78992051	HSF2	15.1636	-
chr17	78992038	78992051	HSF4	15.6341	-
chr17	78992040	78992052	EHF	11.0492	-
chr17	78992040	78992052	ELF1	9.96364	-
chr17	78992040	78992052	ELF4	10.7869	-
chr17	78992040	78992051	ELF5	11.9091	-
chr17	78992040	78992050	ELK1	13.4681	-
chr17	78992040	78992050	ELK3	13.2759	-
chr17	78992040	78992050	ERG	12.4182	-
chr17	78992040	78992050	ETS1	11.069	-
chr17	78992040	78992050	ETV1	12.3818	-
chr17	78992040	78992050	ETV3	11.4366	-
chr17	78992040	78992050	ETV4	12.4483	-
chr17	78992040	78992050	ETV5	11.8727	-
chr17	78992040	78992050	ETV6	11.4423	-
chr17	78992040	78992050	FEV	13.0577	-
chr17	78992040	78992050	FLI1	11.9362	-
chr17	78992045	78992056	Gabpa	10.4426	+
chr17	78992059	78992076	Foxj3	13.1558	-
chr17	78992059	78992076	Foxk1	12.2597	-
chr17	78992062	78992076	FOXF2	14.8111	-
chr17	78992062	78992073	FOXP2	13.2727	-
chr17	78992062	78992071	SRY	12.3222	-
chr17	78992063	78992071	FOXD1	13.33	-
chr17	78992063	78992071	FOXG1	13.7978	-
chr17	78992063	78992071	Foxj2	13.3226	-
chr17	78992063	78992071	FOXO3	14.3636	-
chr17	78992064	78992071	FOXD2	11.4237	-
chr17	78992064	78992071	FOXI1	12.9455	-
chr17	78992064	78992071	FOXL1	12	-
chr17	78992064	78992071	FOXO4	12.4364	-
chr17	78992064	78992071	FOXO6	12.9808	-
chr17	78992064	78992071	FOXP3	11.3611	-
chr17	78992085	78992100	SP2	12.4483	-
chr17	78994674	78994685	Myog	12.6735	+
chr17	78994674	78994684	NHLH1	12.2931	+
chr17	78994674	78994685	Tcf12	12.3061	+
chr17	78994674	78994684	TFAP4	11.6364	+
chr17	78994680	78994694	Zfx	13.7273	+
chr17	78994688	78994702	ZIC1	6.02128	+
chr17	78994688	78994703	ZIC4	10.4	+
chr17	78994706	78994727	REST	8.42857	+
chr17	78994728	78994740	E2F8	3.91463	-
chr17	78994728	78994740	ZBTB7B	12.3448	-
chr17	78994728	78994740	ZBTB7C	10.6774	-
chr17	78994729	78994746	SP4	4.12727	-
chr17	78994730	78994744	KLF14	9.96552	-
chr17	78994731	78994749	EWSR1-FLI1	-9.73684	+
chr17	78994731	78994743	SP8	13.6974	-
chr17	78994732	78994743	KLF16	15.2069	-
chr17	78994732	78994743	SP1	17.6346	-
chr17	78994732	78994743	SP3	14.1301	-
chr17	78994733	78994743	KLF5	15.1633	-
chr17	78994734	78994745	E2F4	13.0862	+
chr17	78994744	78994755	Spz1	11.3455	+
chr17	78994755	78994766	Klf1	17.5909	+
chr17	78994755	78994770	Klf12	9.80328	+
chr17	78994756	78994766	Klf4	16.1837	-
chr17	78994756	78994766	KLF5	14.1429	+
chr17	78994756	78994777	REST	5.78571	+
chr17	78994756	78994767	SP3	12.935	+
chr17	78994760	78994772	TFAP2B	11.1818	+
chr17	78994760	78994772	TFAP2C	11.1735	+
chr17	78994771	78994784	Myod1	11.8367	-
chr17	78994774	78994784	Ascl2	10.6714	+
chr17	78994777	78994798	REST	8.21429	+
chr17	79008451	79008465	Zfx	16.0455	-
chr17	79008460	79008475	ZIC4	10.2727	-
chr17	79008470	79008486	GLIS1	-11.4423	+
chr17	79008500	79008515	EGR3	5.15517	+
chr17	79008507	79008517	Hes1	9.67832	+
chr17	79008518	79008529	TFAP2A	12.3273	-
chr17	79008518	79008529	TFAP2B(var.2)	12.4727	-
chr17	79008518	79008529	TFAP2C(var.2)	12.0385	-
chr17	79008520	79008531	NRF1	12.2727	+
chr17	79008525	79008537	ZBTB7A	13.1714	+
chr17	79008526	79008538	ZBTB7B	12.0517	+
chr17	79008526	79008538	ZBTB7C	12.1452	+
chr17	79008540	79008561	ZNF263	17	-
chr17	79008857	79008871	PLAG1	11.6837	+
chr17	79008859	79008874	ZIC4	11.4	-
chr17	79008860	79008874	ZIC1	7.7234	-
chr17	79008861	79008876	EGR3	7.34483	-
chr17	79008862	79008877	SP2	17.0862	-
chr17	79008863	79008877	EGR1	14.5385	-
chr17	79008863	79008874	EGR2	9.65517	-
chr17	79008864	79008878	KLF14	11.8448	-
chr17	79008866	79008877	KLF16	14.1724	-
chr17	79008866	79008877	SP1	17.1538	-
chr17	79008866	79008877	SP3	12.3821	-
chr17	79008867	79008877	KLF5	13.9184	-
chr17	79008873	79008889	EGR4	10.9273	-
chr17	79008874	79008889	EGR3	8.13793	-
chr17	79008875	79008890	SP2	15.8793	-
chr17	79008876	79008890	EGR1	14.0192	-
chr17	79008876	79008893	SP4	8.49091	-
chr17	79008877	79008891	KLF14	8.2069	-
chr17	79008879	79008890	KLF16	12.7931	-
chr17	79008879	79008890	SP1	16.2885	-
chr17	79008879	79008890	SP3	12.5203	-
chr17	79008880	79008890	KLF5	15.1633	-
chr17	79008881	79008892	E2F4	11.0172	+
chr17	79008891	79008903	TFAP2A(var.2)	14.1818	-
chr17	79008891	79008903	TFAP2B	13.5273	-
chr17	79008891	79008903	TFAP2C	13.2653	-
chr17	79008892	79008907	SP2	17.6034	-
chr17	79008893	79008908	Klf12	11.1148	-
chr17	79008893	79008910	SP4	11.8182	-
chr17	79008894	79008908	KLF14	10.069	-
chr17	79008895	79008907	SP8	13.9474	-
chr17	79008896	79008907	KLF16	12.1207	-
chr17	79008896	79008907	SP1	16.4038	-
chr17	79008896	79008907	SP3	13.3577	-
chr17	79008896	79008910	Zfx	18.2576	+
chr17	79008897	79008908	Klf1	12.3485	-
chr17	79008897	79008907	Klf4	16.1837	+
chr17	79008897	79008907	KLF5	17	-
chr17	79008904	79008915	TFAP2A	15.6	-
chr17	79008904	79008915	TFAP2B(var.2)	15.0545	-
chr17	79008904	79008915	TFAP2C(var.2)	14.0577	-
chr17	79008916	79008931	TBP	11.75	+
chr17	79008932	79008944	HINFP	11.197	-
chr17	79008946	79008957	RUNX1	12.6724	+
chr17	79008952	79008970	IRF2	6.15596	-
chr17	79008955	79008967	HINFP	11.7879	+
chr17	79008957	79008971	IRF8	-1.27273	-
chr17	79008983	79008994	Spz1	11.9182	-
chr17	79139223	79139236	TFAP2A(var.3)	11.9344	+
chr17	79139223	79139236	TFAP2B(var.3)	10.6557	-
chr17	79139223	79139236	TFAP2C(var.3)	11.0172	-
chr17	79139242	79139253	FOXH1	10.7308	-
chr17	79139249	79139264	HNF4G	12.5385	-
chr17	79139249	79139264	NR2C2	10.8143	-
chr17	79139249	79139264	Pparg::Rxra	12.2252	-
chr17	79139258	79139268	ZNF740	13.9725	+
chr17	79139259	79139279	RREB1	6.15596	+
chr17	79139264	79139278	EGR1	12.4231	+
chr17	79139268	79139279	E2F4	9.86207	-
chr17	79139269	79139282	TFAP2A(var.3)	11.9344	-
chr17	79139269	79139282	TFAP2B(var.3)	11.4754	+
chr17	79139269	79139282	TFAP2C(var.3)	11.0345	-
chr17	79139270	79139282	TFAP2A(var.2)	11.0545	+
chr17	79139271	79139290	CTCF	7.96721	-
chr17	79139328	79139342	EGR1	12.9615	+
chr17	79139329	79139344	EGR3	7.93103	+
chr17	79139329	79139345	EGR4	10.6909	+
chr17	79139330	79139341	E2F6	10.2931	-
chr17	79139331	79139342	EGR2	12.1897	+
chr17	79139336	79139350	PLAG1	9.43878	-
chr17	79139993	79140008	ZIC3	11.1571	-
chr17	79139993	79140008	ZIC4	13.0545	-
chr17	79139994	79140006	TFAP2A(var.2)	12.4182	-
chr17	79139994	79140006	TFAP2B	11.9818	-
chr17	79139994	79140006	TFAP2C	11.3776	+
chr17	79139994	79140008	ZIC1	8.61702	-
chr17	79140021	79140037	EGR4	9.70909	-
chr17	79140029	79140040	E2F4	15.6552	+
chr17	79140029	79140040	E2F6	15.7759	+
chr17	79140035	79140046	NRF1	12.1818	+
chr17	79140036	79140046	Tcfl5	10.2339	-
chr17	79140049	79140065	EGR4	11.4545	-
chr17	79140050	79140065	EGR3	12.5	-
chr17	79140051	79140062	E2F4	10.8448	+
chr17	79140051	79140066	SP2	16.1897	-
chr17	79140052	79140066	EGR1	19.4423	-
chr17	79140052	79140063	EGR2	9.96552	-
chr17	79140053	79140068	NR2C2	9.22857	+
chr17	79140055	79140066	KLF16	14.3621	-
chr17	79140055	79140066	SP1	16.8654	-
chr17	79140055	79140066	SP3	13.5122	-
chr17	79140056	79140066	KLF5	14.2041	-
chr17	79140058	79140068	MZF1(var.2)	12.6667	+
chr17	79140058	79140068	ZNF740	11.8991	-
chr17	79140059	79140069	ZNF740	15.3486	-
chr17	79140060	79140070	ZNF740	13.2752	-
chr17	79140082	79140091	Hic1	12.7308	-
chr17	79140083	79140097	PLAG1	9.27551	+
chr17	79140089	79140099	ZNF740	12.0826	-
chr17	79140092	79140113	ZNF263	21.3061	+
chr17	79171099	79171110	ELK4	11.5636	+
chr17	79171122	79171136	XBP1	10.5962	+
chr17	79171123	79171137	CREB3	11.2143	+
chr17	79171127	79171135	Atf1	11.4754	-
chr17	79171193	79171212	CTCF	8.21311	+
chr17	79196771	79196784	SMAD2::SMAD3::SMAD4	12.6066	+
chr17	79196774	79196783	NFIX	10.234	-
chr17	79196795	79196803	Pax2	10.1889	+
chr17	79196799	79196810	NRF1	10.0364	+
chr17	79196817	79196827	Tcfl5	10.621	-
chr17	79196826	79196844	NFYA	12.7927	+
chr17	79196844	79196859	EGR3	8.93103	+
chr17	79202426	79202437	Gabpa	14.0328	-
chr17	79202427	79202438	ELK4	10.8909	+
chr17	79202428	79202440	EHF	10.0656	-
chr17	79202428	79202440	ELF1	10.1091	-
chr17	79202428	79202440	ELF4	10.4262	-
chr17	79202428	79202439	ELF5	11.5091	-
chr17	79202428	79202438	ETV6	11.4231	-
chr17	79202428	79202442	SPI1	7.61818	-
chr17	79202428	79202442	SPIC	10.5493	-
chr17	79202442	79202460	TP63	-1.86207	-
chr17	79202461	79202479	EWSR1-FLI1	-10.0132	+
chr17	79202476	79202489	NFKB2	12.6818	+
chr17	79202482	79202494	INSM1	9.54082	-
chr17	79202485	79202499	PLAG1	7.81633	-
chr17	79202487	79202498	Nkx2-5(var.2)	12.9818	-
chr17	79202521	79202533	HES7	5.44828	+
chr17	79202521	79202532	Myog	11.2041	-
chr17	79202521	79202533	PKNOX1	5.42857	-
chr17	79202521	79202533	PKNOX2	9.39344	-
chr17	79202521	79202532	Tcf12	10.6122	-
chr17	79202521	79202533	TGIF1	1.28846	-
chr17	79202521	79202533	TGIF2	10.4954	-
chr17	79202522	79202532	HEY2	10.9828	+
chr17	79202522	79202532	ID4	11.5574	+
chr17	79202522	79202535	Myod1	12.4286	+
chr17	79202523	79202532	SNAI2	12.7209	-
chr17	79212814	79212825	NRF1	13.4182	+
chr17	79212836	79212848	HINFP	9.92424	+
chr17	79212855	79212869	EGR1	13.6154	+
chr17	79212857	79212868	Gabpa	14.3115	-
chr17	79212858	79212869	ELK4	14.4364	+
chr17	79212859	79212869	ETV5	11.3455	-
chr17	79212859	79212869	ETV6	12.9231	-
chr17	79212868	79212882	Zfx	16.6212	-
chr17	79212875	79212890	NFYB	9.84615	+
chr17	79212882	79212892	Gfi1	12.8902	+
chr17	79212883	79212894	Gfi1b	13.0172	+
chr17	79212899	79212911	HINFP	12.5303	+
chr17	79212923	79212938	Klf12	8.13115	-
chr17	79212927	79212938	Klf1	11.0152	-
chr17	79213013	79213029	GLIS1	-8.69231	-
chr17	79213014	79213030	EGR4	10.5091	-
chr17	79213014	79213028	GLIS2	8.55738	-
chr17	79213014	79213028	GLIS3	2.87879	-
chr17	79213022	79213036	NFIC::TLX1	4.60204	+
chr17	79213043	79213060	Hmx2	10.3816	+
chr17	79213046	79213056	Barhl1	9.88679	-
chr17	79213046	79213056	EN2	10.9153	+
chr17	79213046	79213056	ESX1	10.4167	+
chr17	79213046	79213056	GBX1	11.3284	+
chr17	79213046	79213056	GBX2	11.8723	+
chr17	79213046	79213056	GSX2	9.43396	+
chr17	79213046	79213056	HESX1	12	-
chr17	79213046	79213056	LBX2	11.2203	+
chr17	79213046	79213056	LHX2	11.7556	+
chr17	79213046	79213056	MIXL1	10.0625	+
chr17	79213046	79213056	MNX1	10.4328	+
chr17	79213046	79213054	Nobox	11.8152	-
chr17	79213046	79213056	RAX	11.8136	+
chr17	79213047	79213055	BSX	10.5094	+
chr17	79213047	79213055	Dlx3	9.97945	+
chr17	79213047	79213055	Dlx4	10.0885	+
chr17	79213047	79213055	DLX6	10.4407	+
chr17	79213047	79213055	ISX	11.6441	+
chr17	79213047	79213055	LBX1	11.2381	-
chr17	79213047	79213055	LHX9	10.5424	+
chr17	79213047	79213055	MSX1	11.2143	+
chr17	79213047	79213055	MSX2	12.2545	+
chr17	79213047	79213055	Msx3	11.6604	+
chr17	79213047	79213055	NKX6-2	9.92	+
chr17	79213047	79213055	PRRX1	10.84	+
chr17	79213047	79213055	Prrx2	10.2478	+
chr17	79213047	79213055	RAX2	10.4425	+
chr17	79213047	79213055	SHOX	10.4851	-
chr17	79213047	79213055	Shox2	11.26	+
chr17	79213047	79213055	UNCX	10.2124	+
chr17	79213048	79213055	Nkx2-5	9.9802	-
chr17	79213056	79213073	Rarg(var.2)	13.5455	+
chr17	79213075	79213086	ELK4	13.7273	-
chr17	79213075	79213085	ETV5	11.3455	+
chr17	79213075	79213085	ETV6	12.9231	+
chr17	79213076	79213087	Gabpa	14.3115	+
chr17	79213105	79213124	CTCF	8.04918	+
chr17	79213105	79213117	ELF1	8.38182	+
chr17	79213107	79213117	ELK1	12.1277	+
chr17	79213107	79213117	ELK3	12.3793	+
chr17	79213107	79213118	ELK4	14.0182	-
chr17	79213107	79213117	ERG	11	+
chr17	79213107	79213117	ETS1	11.8276	+
chr17	79213107	79213117	ETV1	12.2545	+
chr17	79213107	79213117	ETV4	11.7931	+
chr17	79213107	79213117	ETV5	11.2727	+
chr17	79213107	79213117	FEV	12.0385	+
chr17	79213107	79213117	FLI1	11.8085	+
chr17	79213108	79213119	Gabpa	13.6066	+
chr17	79213125	79213137	YY1	16.6731	+
chr17	79213127	79213138	YY2	13.5152	-
chr17	79213131	79213152	REST	4.58163	-
chr17	79213133	79213152	CTCF	15.8197	+
chr17	79213134	79213147	TFAP2A(var.3)	10.9344	+
chr17	79213134	79213147	TFAP2B(var.3)	11.6885	-
chr17	79213134	79213147	TFAP2C(var.3)	11.1379	-
chr17	79213134	79213149	Znf423	7.44944	-
chr17	79269309	79269324	ZBTB33	9.77273	-
chr17	79269312	79269325	TFAP2B(var.3)	9.01639	+
chr17	79269312	79269325	TFAP2C(var.3)	9.10345	+
chr17	79269312	79269327	ZBTB33	13.9394	+
chr17	79269313	79269327	Zfx	14.7727	+
chr17	79269319	79269333	Zfx	13.2576	-
chr17	79269359	79269376	Ar	6.2069	+
chr17	79269370	79269381	Gabpa	11.1148	-
chr17	79269371	79269384	TFAP2A(var.3)	13.8689	+
chr17	79269371	79269384	TFAP2B(var.3)	14.623	-
chr17	79269371	79269384	TFAP2C(var.3)	13.9655	-
chr17	79269372	79269384	ELF4	8.98361	-
chr17	79269379	79269389	KLF5	12.9184	-
chr17	79269389	79269404	RXRA::VDR	9.05505	+
chr17	79269389	79269403	RXRB	0.236364	+
chr17	79269389	79269403	RXRG	1.2766	+
chr17	79269400	79269416	Rarb	-0.827586	-
chr17	79269404	79269417	NR2F1	12.1837	-
chr17	79269406	79269417	ESRRB	10.1897	-
chr17	79269407	79269417	Esrrg	11.7959	-
chr17	79269407	79269416	Nr2e1	10.9839	-
chr17	79269407	79269415	NR4A2	11.7475	-
chr17	79269408	79269423	HNF4G	11.1923	-
chr17	79269408	79269422	Nr2f6	9.30303	-
chr17	79269408	79269423	Pparg::Rxra	10.2703	-
chr17	79269408	79269418	RORA	14.5056	-
chr17	79269408	79269422	Rxra	3.73171	-
chr17	79269408	79269422	RXRG	0.914894	-
chr17	79283007	79283021	NFIC::TLX1	11.3367	-
chr17	79283018	79283037	PAX5	10.6935	+
chr17	79283021	79283038	PAX1	5.27273	-
chr17	79283035	79283045	RUNX3	10.8077	+
chr17	79283053	79283068	Klf12	12.2951	-
chr17	79283057	79283068	Klf1	14.6515	-
chr17	79283057	79283067	Klf4	16.4286	+
chr17	79283057	79283067	KLF5	16.2857	-
chr17	79283068	79283079	Nkx2-5(var.2)	11.1636	-
chr17	79283114	79283129	Klf12	8.57377	-
chr17	79283118	79283129	Klf1	13.2424	-
chr17	79283118	79283128	Klf4	16.4286	+
chr17	79283118	79283128	KLF5	16.2857	-
chr17	79283118	79283133	SP2	17.8966	-
chr17	79283119	79283134	Klf12	9.29508	-
chr17	79283119	79283136	SP4	11.5091	-
chr17	79283120	79283134	KLF14	9.86207	-
chr17	79283121	79283133	SP8	13.9474	-
chr17	79283122	79283133	KLF16	12.1207	-
chr17	79283122	79283133	SP1	16.4038	-
chr17	79283122	79283133	SP3	13.3577	-
chr17	79283123	79283134	Klf1	11.6364	-
chr17	79283123	79283133	Klf4	16.1837	+
chr17	79283123	79283133	KLF5	17	-
chr17	79304225	79304235	RELA	11.449	-
chr17	79304318	79304333	Pparg::Rxra	10.2432	+
chr17	79304341	79304353	TFAP2B	10.6364	+
chr17	79304342	79304353	TFAP2B(var.2)	11.4	+
chr17	79304342	79304353	TFAP2C(var.2)	11.4808	+
chr17	79313402	79313422	RREB1	9.51376	+
chr17	79313404	79313424	RREB1	9.51376	+
chr17	79313406	79313426	RREB1	9.51376	+
chr17	79313408	79313428	RREB1	9.51376	+
chr17	79313410	79313430	RREB1	9.79817	+
chr17	79313412	79313432	RREB1	8.40367	+
chr17	79313421	79313432	Klf1	11.4091	+
chr17	79313426	79313440	PLAG1	8.4898	-
chr17	79313431	79313443	ZBTB7B	10.2931	+
chr17	79313436	79313446	Mitf	10.9592	-
chr17	79313438	79313446	Pax2	10.2667	-
chr17	79313440	79313448	MEIS2	11.6885	+
chr17	79313440	79313448	MEIS3	11.7308	+
chr17	79317021	79317035	EBF1	8.36066	-
chr17	79317021	79317037	RFX2	9.3	-
```
