## Supplementary material for "High-throughput functional analysis of IncRNA core promoters elucidatesrules governing tissue-specificity": all_fimo_map.deduped.bed (part 20 of 46)

```
chr17	79317021	79317037	RFX3	11.7727	+
chr17	79317021	79317037	RFX4	11.7424	+
chr17	79317021	79317037	RFX5	10.9138	-
chr17	79317022	79317036	Rfx1	14.6207	+
chr17	79317036	79317050	Zfx	15.2424	-
chr17	79317049	79317063	CREB3	9.27143	+
chr17	79317052	79317061	Creb3l2	12.1685	-
chr17	79317065	79317078	Hoxc9	11.8254	-
chr17	79317066	79317077	Hoxa9	13.4342	-
chr17	79317067	79317078	HOXC13	11.5	-
chr17	79317101	79317113	HINFP	10.803	-
chr17	79317108	79317123	EGR3	13.3966	+
chr17	79317108	79317124	EGR4	13.6909	+
chr17	79317110	79317121	EGR2	13.6379	+
chr17	79317110	79317121	NRF1	13.0909	+
chr17	79317125	79317140	HNF1A	11.2597	-
chr17	79317126	79317139	HNF1B	9.5303	+
chr17	79317136	79317146	NFAT5	10.6129	+
chr17	79317828	79317849	REST	7.88776	-
chr17	79317837	79317852	CENPB	13.9038	-
chr17	79317847	79317858	NRF1	10.7455	+
chr17	79317869	79317884	ZIC3	9.98571	-
chr17	79317869	79317884	ZIC4	10.1091	-
chr17	79317870	79317884	GLIS2	7.70492	-
chr17	79317872	79317883	E2F4	11.1897	+
chr17	79317872	79317888	EGR4	9.52727	-
chr17	79317872	79317884	TFAP2A(var.2)	10.9818	-
chr17	79317873	79317888	EGR3	6.24138	-
chr17	79317873	79317883	ZNF740	10	-
chr17	79317874	79317889	NR2C2	8.6	+
chr17	79317874	79317889	SP2	16.9655	-
chr17	79317874	79317884	ZNF740	11.4771	-
chr17	79317876	79317891	NR2C2	12.2571	+
chr17	79317876	79317890	PLAG1	14.3878	+
chr17	79317876	79317891	Pparg::Rxra	12.6306	+
chr17	79317876	79317886	ZNF740	10.8165	-
chr17	79317877	79317889	SP8	13.0395	-
chr17	79317877	79317887	ZNF740	10.2844	-
chr17	79317878	79317889	KLF16	14.3621	-
chr17	79317878	79317889	SP1	16.8654	-
chr17	79317878	79317889	SP3	13.5122	-
chr17	79317878	79317899	ZNF263	20.8367	+
chr17	79317878	79317888	ZNF740	10.2385	-
chr17	79317879	79317889	KLF5	14.2041	-
chr17	79317879	79317889	ZNF740	10.1009	-
chr17	79317881	79317891	MZF1(var.2)	13.3737	+
chr17	79317882	79317892	ZNF740	11.1743	-
chr17	79317888	79317909	ZNF263	21.1633	+
chr17	79317944	79317958	Bcl6	10.8065	+
chr17	79318210	79318226	ZNF143	1.89655	+
chr17	79318212	79318230	EWSR1-FLI1	-10.0658	-
chr17	79318224	79318238	EGR1	13.5577	+
chr17	79318225	79318240	EGR3	7.39655	+
chr17	79318227	79318242	NR2C2	10.6714	-
chr17	79318234	79318249	Pparg::Rxra	10.8468	-
chr17	79318237	79318245	Sox2	13.9508	+
chr17	79318237	79318247	Sox3	15.3793	+
chr17	79318237	79318247	Sox6	14.2143	+
chr17	79318251	79318262	SP1	13.6538	-
chr17	79318251	79318262	SP3	11.0976	-
chr17	79318251	79318272	ZNF263	21.0816	+
chr17	79318252	79318262	KLF5	14.2041	-
chr17	79318252	79318262	ZNF740	10.1009	-
chr17	79318254	79318264	MZF1(var.2)	13.3737	+
chr17	79318254	79318269	NR2C2	9.95714	+
chr17	79318254	79318269	SP2	16.5862	-
chr17	79318254	79318275	ZNF263	16.8367	+
chr17	79318255	79318269	PLAG1	5.29592	+
chr17	79318255	79318272	SP4	2.50909	-
chr17	79318255	79318265	ZNF740	11.1743	-
chr17	79318256	79318271	NR2C2	12.5	+
chr17	79318256	79318270	PLAG1	4.78571	+
chr17	79318256	79318271	Pparg::Rxra	10.5766	+
chr17	79318257	79318269	SP8	13.0395	-
chr17	79318257	79318267	ZNF740	10.2844	-
chr17	79318258	79318269	KLF16	14.3621	-
chr17	79318258	79318269	SP1	16.8654	-
chr17	79318258	79318269	SP3	13.5122	-
chr17	79318258	79318279	ZNF263	21.7347	+
chr17	79318258	79318268	ZNF740	10.2385	-
chr17	79318259	79318269	KLF5	14.2041	-
chr17	79318259	79318269	ZNF740	10.1009	-
chr17	79318261	79318271	MZF1(var.2)	13.3737	+
chr17	79318262	79318272	ZNF740	11.1743	-
chr17	79318281	79318301	RREB1	6.90826	+
chr17	79318284	79318294	Gfi1	11.3293	+
chr17	79318288	79318299	KLF16	10.2241	+
chr17	79318288	79318303	SP2	12.8621	+
chr17	79318288	79318299	SP3	10.5528	+
chr17	79318288	79318300	SP8	10.6711	+
chr17	79318289	79318304	EGR3	11.6034	+
chr17	79318289	79318305	EGR4	12.4364	+
chr17	79318293	79318303	ZNF740	10.9174	+
chr17	79318322	79318334	E2F8	6.12195	+
chr17	79318329	79318341	YY1	11.9038	+
chr17	79319440	79319459	CTCF	11.5246	-
chr17	79319468	79319485	SP4	8.65455	+
chr17	79319470	79319481	Klf1	11.0909	+
chr17	79319470	79319485	Klf12	7.32787	+
chr17	79319471	79319482	KLF16	10.8621	+
chr17	79319471	79319481	Klf4	12.7245	-
chr17	79319471	79319481	KLF5	14.3673	+
chr17	79319471	79319482	SP3	12.4309	+
chr17	79319471	79319483	SP8	13.2895	+
chr17	79319474	79319485	E2F4	12.0517	-
chr17	79319476	79319495	PAX5	15.4032	-
chr17	79319476	79319489	TFAP2A(var.3)	10.7869	-
chr17	79319476	79319489	TFAP2B(var.3)	9.47541	+
chr17	79319476	79319489	TFAP2C(var.3)	9.67241	+
chr17	79319492	79319504	TFAP2A(var.2)	12.3818	+
chr17	79319492	79319504	TFAP2B	10.7818	+
chr17	79319492	79319504	TFAP2C	10.602	+
chr17	79319505	79319515	KLF5	12.3061	+
chr17	79319505	79319516	SP1	13.5577	+
chr17	79319505	79319520	SP2	16.0172	+
chr17	79319507	79319518	E2F6	15.2586	-
chr17	79319524	79319538	ZIC1	10.4043	+
chr17	79319524	79319539	ZIC3	12.3143	+
chr17	79319524	79319539	ZIC4	12.9091	+
chr17	79319544	79319555	ETV2	9.88525	+
chr17	79319545	79319556	ELK4	13.1091	-
chr17	79319545	79319555	ERF	11.9286	+
chr17	79319545	79319555	ERG	11.6909	+
chr17	79319545	79319555	ETS1	12.1552	+
chr17	79319545	79319555	FLI1	11.4681	+
chr17	79319546	79319557	Gabpa	12.3607	+
chr17	79320122	79320132	Mitf	11.5918	+
chr17	79320125	79320140	EGR3	6.75862	-
chr17	79320126	79320138	HINFP	10.2879	-
chr17	79320127	79320138	EGR2	8.7931	-
chr17	79320128	79320139	NRF1	12.8364	+
chr17	79320130	79320146	EGR4	11.5273	-
chr17	79320131	79320146	EGR3	8.7069	-
chr17	79320133	79320144	EGR2	10.4655	-
chr17	79320133	79320144	NRF1	11.8909	-
chr17	79320142	79320157	NFYB	10.5577	+
chr17	79320145	79320163	NFYA	9.09756	-
chr17	79320154	79320164	REL	10.8384	-
chr17	79320156	79320170	Zfx	13.4394	-
chr17	79320157	79320169	TFAP2A(var.2)	10.8545	-
chr17	79320158	79320171	TFAP2A(var.3)	12.7049	+
chr17	79320158	79320171	TFAP2B(var.3)	11.5574	-
chr17	79320158	79320171	TFAP2C(var.3)	12.3966	+
chr17	79320159	79320177	KLF13	15.9483	-
chr17	79320161	79320175	EGR1	12.9423	-
chr17	79320161	79320176	Klf12	13.9016	-
chr17	79320161	79320178	SP4	19.1455	-
chr17	79320162	79320176	KLF14	19.1034	-
chr17	79320163	79320175	SP8	19.0395	-
chr17	79320164	79320175	KLF16	19.2759	-
chr17	79320164	79320175	SP3	17.2846	-
chr17	79320165	79320176	Klf1	13.1212	-
chr17	79320165	79320175	Klf4	15.8061	+
chr17	79320165	79320175	KLF5	15.2653	-
chr17	79320175	79320186	E2F4	15.2759	+
chr17	79320175	79320186	E2F6	15.1897	+
chr17	79320176	79320188	SP8	10.8816	-
chr17	79320177	79320188	KLF16	10	-
chr17	79320184	79320196	INSM1	10.6327	+
chr17	79320184	79320196	TFAP2A(var.2)	11.2	-
chr17	79320184	79320199	ZIC4	13.0364	-
chr17	79320185	79320199	ZIC1	6.40426	-
chr17	79320188	79320197	THAP1	11	-
chr17	79320235	79320246	NRF1	13.9636	+
chr17	79320237	79320253	Vdr	7.83607	+
chr17	79335948	79335958	REL	12.697	+
chr17	79335960	79335971	Foxo1	14	+
chr17	79335961	79335972	FOXP2	10.8939	-
chr17	79335974	79335985	HOXC12	9.90909	+
chr17	79335983	79335998	ZBTB33	12.9242	-
chr17	79335986	79336001	ZBTB33	16.0758	+
chr17	79336008	79336026	KLF13	6.7931	-
chr17	79336013	79336026	NFKB1	7.32653	+
chr17	79336013	79336026	NFKB2	11.9242	-
chr17	79336014	79336027	NFKB1	11.6327	-
chr17	79336014	79336027	NFKB2	15.3788	-
chr17	79336014	79336024	REL	12.1111	+
chr17	79336015	79336025	RELA	13.5918	+
chr17	79336026	79336037	NRF1	11.1091	-
chr17	79336038	79336051	SMAD2::SMAD3::SMAD4	10.0492	+
chr17	79336057	79336073	Hnf4a	5.6	-
chr17	79336059	79336074	HNF4G	10.8846	-
chr17	79339996	79340007	E2F6	13.2586	+
chr17	79340044	79340059	NFYB	10.5385	+
chr17	79340049	79340060	CDX2	12.4068	+
chr17	79340051	79340060	CDX1	11.1509	+
chr17	79340051	79340061	HOXA13	13.9444	+
chr17	79340051	79340061	HOXB13	14.7636	+
chr17	79340051	79340061	HOXD13	14.3175	+
chr17	79340051	79340061	Hoxd9	10.9306	+
chr17	79340093	79340104	E2F6	10.5172	-
chr17	79340097	79340109	ZBTB7C	12.0484	+
chr17	79340107	79340127	TBX19	10.2195	-
chr17	79340109	79340125	T	10.7885	+
chr17	79340109	79340124	ZIC3	8.61429	-
chr17	79340109	79340124	ZIC4	11.8727	-
chr17	79340109	79340124	Znf423	8.8427	-
chr17	79340110	79340124	ZIC1	9.10638	-
chr17	79359141	79359153	HES7	2.03448	+
chr17	79359158	79359168	MZF1(var.2)	10.9293	+
chr17	79359189	79359208	Nr1h3::Rxra	10.4032	-
chr17	79359191	79359203	MYBL1	9.2931	-
chr17	79359192	79359208	Vdr	5.90164	+
chr17	79359217	79359235	KLF13	6.58621	+
chr17	79359218	79359232	KLF14	9.18966	+
chr17	79359246	79359254	RHOXF1	10.2308	+
chr17	79359254	79359269	Nr2f6(var.2)	-6.7	+
chr17	79359260	79359279	Nr1h3::Rxra	9.93548	-
chr17	79359355	79359373	EWSR1-FLI1	-9.30263	-
chr17	79359365	79359379	EGR1	14.8846	+
chr17	79359365	79359376	KLF16	12.9138	+
chr17	79359365	79359375	KLF5	14.2653	+
chr17	79359365	79359376	SP1	16.5962	+
chr17	79359365	79359380	SP2	14.8966	+
chr17	79359365	79359376	SP3	11.9024	+
chr17	79359365	79359377	SP8	10.2895	+
chr17	79359366	79359385	CTCF	9.45902	-
chr17	79359366	79359376	ZNF740	10.2385	+
chr17	79359412	79359425	NFKB1	3.5102	-
chr17	79359412	79359425	NFKB2	8.89394	+
chr17	79359414	79359424	RELA	10.2347	-
chr17	79359419	79359433	EGR1	14.3077	+
chr17	79359420	79359431	Klf1	10.1818	+
chr17	79359420	79359434	PLAG1	6.96939	-
chr17	79359421	79359432	KLF16	13.6897	+
chr17	79359421	79359432	SP3	14.4634	+
chr17	79359421	79359433	SP8	14.6974	+
chr17	79359422	79359438	EGR4	11.2545	+
chr17	79359428	79359443	Znf423	7.50562	+
chr17	79359429	79359441	TFAP2A(var.2)	13.2	+
chr17	79359429	79359441	TFAP2B	13.0727	+
chr17	79359429	79359441	TFAP2C	12.2449	+
chr17	79359429	79359443	ZIC1	5.91489	-
chr17	79359437	79359448	NRF1	15.1091	-
chr17	79359444	79359455	Myog	12.8367	-
chr17	79359444	79359455	Tcf12	12.4082	-
chr17	79359445	79359458	Myod1	11.4286	+
chr17	79359445	79359455	NHLH1	13.069	-
chr17	79359445	79359455	TFAP4	9.87273	+
chr17	79361113	79361123	KLF5	14.2653	+
chr17	79361113	79361124	SP1	13.8462	+
chr17	79361129	79361139	MZF1(var.2)	11.899	+
chr17	79361132	79361146	Zfx	11.5152	+
chr17	79361140	79361152	TFAP2A(var.2)	12.0909	-
chr17	79361144	79361155	E2F6	12.8793	+
chr17	79361150	79361168	IRF2	5.6055	-
chr17	79361155	79361169	IRF7	11.1774	-
chr17	79361155	79361169	IRF8	3.87273	-
chr17	79361155	79361170	IRF9	13.3636	-
chr17	79361192	79361212	PPARG	9.04444	+
chr17	79361193	79361210	ESR1	1.18182	+
chr17	79361194	79361209	ESR2	13.5	+
chr17	79362982	79362992	Sox6	13.2571	+
chr17	79363016	79363031	SP2	12.1034	+
chr17	79363025	79363035	GCM2	10.9344	-
chr17	79363030	79363038	Bhlha15	11.918	+
chr17	79363060	79363070	Hand1::Tcf3	13.8427	+
chr17	79363064	79363075	ELK4	10.9091	+
chr17	79363065	79363075	ERG	11.0909	-
chr17	79363071	79363084	JUN	9.63265	-
chr17	79363978	79363990	SP8	11	-
chr17	79363980	79363994	MTF1	8.13415	-
chr17	79364020	79364032	INSM1	16.3673	-
chr17	79364042	79364053	RUNX1	12.4138	+
chr17	79364058	79364070	INSM1	13.5	-
chr17	79364061	79364072	Spz1	11.2455	-
chr17	79364065	79364079	Zfx	10.697	+
chr17	79364076	79364086	SREBF1	11.0976	+
chr17	79364077	79364091	Zfx	16.0455	+
chr17	79364083	79364097	Zfx	13.5303	-
chr17	79364089	79364108	CTCF	11.2951	+
chr17	79364094	79364109	SP2	13.3621	-
chr17	79364095	79364109	EGR1	14.1538	-
chr17	79364099	79364110	NRF1	14.4545	-
chr17	79364125	79364136	Klf1	10.4697	+
chr17	79364125	79364140	Klf12	7.34426	+
chr17	79364128	79364139	E2F6	10.431	-
chr17	79364130	79364146	ZNF143	0.706897	+
chr17	79364138	79364152	EGR1	9.73077	+
chr17	79364142	79364157	NR2C2	9	-
chr17	79364142	79364157	Pparg::Rxra	11.6937	-
chr17	79364144	79364158	EGR1	15.4231	+
chr17	79364144	79364155	KLF16	11.9483	+
chr17	79364144	79364154	KLF5	14.2041	+
chr17	79364144	79364155	SP1	15.5192	+
chr17	79364144	79364159	SP2	13.7759	+
chr17	79364144	79364155	SP3	11.9024	+
chr17	79364144	79364154	ZNF740	10.1009	+
chr17	79364146	79364167	ZNF263	16.6735	-
chr17	79364153	79364167	CREB3L1	11.7424	+
chr17	79364162	79364176	EBF1	8.98361	+
chr17	79364175	79364191	POU4F2	6.30909	-
chr17	79364175	79364191	POU4F3	13.2205	-
chr17	79364177	79364191	POU4F1	11.4173	-
chr17	79364178	79364192	POU4F1	10.5669	+
chr17	79364198	79364211	HSF4	10.378	+
chr17	79364205	79364219	IRF7	9.08065	-
chr17	79364205	79364219	IRF8	-2.58182	-
chr17	79364205	79364220	IRF9	-3.2	-
chr17	79364219	79364228	THAP1	9.96053	-
chr17	79364220	79364233	NFKB1	4.5102	+
chr17	79364220	79364233	NFKB2	14.4242	-
chr17	79364226	79364238	INSM1	11.6735	-
chr17	79364232	79364246	EBF1	8.2623	+
chr17	79365217	79365227	Twist2	11.6066	-
chr17	79365230	79365248	KLF13	5.25862	-
chr17	79365232	79365249	SP4	2.92727	-
chr17	79365233	79365247	KLF14	10.8103	-
chr17	79365234	79365246	SP8	13.8421	-
chr17	79365235	79365246	KLF16	14.1552	-
chr17	79365235	79365246	SP3	12.4065	-
chr17	79365236	79365247	Klf1	10.3333	-
chr17	79365242	79365253	USF1	12	-
chr17	79365242	79365253	USF2	12.8367	-
chr17	79365243	79365253	TFEB	11.1731	-
chr17	79365243	79365253	TFEC	11.1341	-
chr17	79365260	79365271	Myog	11.1837	-
chr17	79365260	79365271	Tcf12	10.7959	-
chr17	79365260	79365269	ZEB1	14.8182	+
chr17	79365261	79365274	Myod1	11.0204	+
chr17	79365262	79365271	SNAI2	10.8605	-
chr17	79365274	79365282	Bhlha15	11.918	+
chr17	79365277	79365297	RREB1	8.44037	-
chr17	79365281	79365292	RUNX1	12.2586	+
chr17	79365282	79365302	RREB1	10.8624	-
chr17	79365283	79365303	RREB1	6.76147	-
chr17	79369179	79369194	NFYB	13.9423	+
chr17	79369182	79369200	NFYA	20.9512	-
chr17	79369185	79369195	EN2	10.9322	+
chr17	79369186	79369194	Dux	12.1475	+
chr17	79369186	79369196	Gfi1	10.8902	+
chr17	79369211	79369222	Nkx2-5(var.2)	12.8545	-
chr17	79369217	79369229	HES7	2.24138	+
chr17	79369218	79369228	Tcfl5	9.84677	-
chr17	79373365	79373376	NRF1	13.2545	-
chr17	79373368	79373379	NRF1	9.41818	+
chr17	79373370	79373384	ZIC1	11.6596	+
chr17	79373370	79373385	ZIC4	15.0545	+
chr17	79373392	79373403	E2F4	12.9483	-
chr17	79373392	79373403	E2F6	13.2586	-
chr17	79373408	79373425	SP4	8.25455	+
chr17	79373410	79373424	KLF14	7.89655	+
chr17	79373411	79373425	EGR1	16.0192	+
chr17	79373419	79373431	ZBTB7C	13.7903	+
chr17	79373429	79373442	NR2F1	14.2041	-
chr17	79373436	79373448	HINFP	12.9697	-
chr17	79373440	79373455	EGR3	6.32759	+
chr17	79373457	79373472	EGR3	11.9828	+
chr17	79373457	79373473	EGR4	11.8	+
chr17	79373459	79373470	EGR2	12.2414	+
chr17	79373459	79373470	NRF1	12.8727	+
chr17	79373461	79373472	NRF1	9.69091	+
chr17	79373462	79373472	Tcfl5	10.0645	-
chr17	79439240	79439253	DUXA	10.8871	-
chr17	79439240	79439255	NFYB	10.9231	-
chr17	79439241	79439252	DUX4	11.9787	-
chr17	79439258	79439268	TFEB	12.0962	-
chr17	79439258	79439268	TFEC	11.1951	-
chr17	79439258	79439269	USF1	12.8571	+
chr17	79439258	79439269	USF2	13.9592	+
chr17	79439271	79439286	NFYB	17.7692	+
chr17	79439273	79439286	DUXA	13.0323	+
chr17	79439274	79439292	NFYA	18.3171	-
chr17	79439278	79439286	Dux	12.1475	+
chr17	79439278	79439288	Gfi1	11.4024	+
chr17	79439279	79439290	Gfi1b	10.6552	+
chr17	79439290	79439304	PLAG1	12.6837	-
chr17	79439327	79439341	ZIC1	8.57447	+
chr17	79439327	79439342	ZIC3	11.1571	+
chr17	79439327	79439342	ZIC4	12.3455	+
chr17	79439340	79439356	GLIS1	-8.73077	+
chr17	79439344	79439358	CREB3L1	8.01515	+
chr17	79439346	79439357	MAX::MYC	12.6735	-
chr17	79446624	79446641	Hoxd8	10.631	-
chr17	79446627	79446643	Hoxb5	11.4545	+
chr17	79446629	79446639	EVX1	10.1887	-
chr17	79446629	79446639	EVX2	10.16	-
chr17	79446629	79446639	HOXA2	10.6415	+
chr17	79446629	79446639	MEOX1	11.4364	-
chr17	79446646	79446663	RARA::RXRA	10.7959	-
chr17	79446648	79446662	XBP1	9.26923	+
chr17	79446649	79446663	CREB3	9.62857	+
chr17	79446653	79446661	Atf1	11.4754	-
chr17	79446654	79446662	Atf3	12.3443	-
chr17	79446703	79446714	RUNX1	11.7931	-
chr17	79447303	79447317	GLIS3	2.62121	+
chr17	79447309	79447320	ELK4	10.6545	-
chr17	79447335	79447345	BHLHE40	13.1731	-
chr17	79447335	79447345	Hes1	10.042	-
chr17	79447335	79447345	HEY1	13	-
chr17	79447335	79447345	HEY2	11.0172	+
chr17	79447335	79447345	MAX	11.9615	-
chr17	79447335	79447345	MNT	12.8182	-
chr17	79447335	79447345	Npas2	12.2623	-
chr17	79447335	79447346	NRF1	11.5818	-
chr17	79447336	79447344	ARNT::HIF1A	12.2237	-
chr17	79447336	79447346	Arntl	11.0492	-
chr17	79447336	79447349	Hes2	12.0159	-
chr17	79447336	79447348	HINFP	10.0909	+
chr17	79447346	79447358	HES7	2.68966	-
chr17	79447352	79447362	REL	14.1414	+
chr17	79447352	79447362	RELA	12.5306	+
chr17	79447354	79447364	TEAD1	11.2258	+
chr17	79447354	79447364	TEAD4	11.6774	+
chr17	79447355	79447363	TEAD3	12.3265	+
chr17	79447381	79447395	JUN(var.2)	11.7115	+
chr17	79447384	79447395	FOSL2	12.8909	+
chr17	79447384	79447395	JUNB	13.5306	+
chr17	79447385	79447396	FOS	15.6809	+
chr17	79447385	79447396	FOSL1	15.3455	+
chr17	79447385	79447396	JUND	16.7234	+
chr17	79447385	79447396	NFE2	11.7551	+
chr17	79447386	79447397	FOSL2	14.5818	-
chr17	79447386	79447395	JDP2	13.3966	-
chr17	79447386	79447397	JUNB	13.7347	-
chr17	79447386	79447400	JUN(var.2)	15.4038	-
chr17	79447386	79447401	MAFK	11.5111	+
chr17	79447386	79447401	MAF::NFE2	16.377	+
chr17	79447387	79447398	BATF::JUN	14.6923	-
chr17	79447387	79447394	FOS::JUN	11.9703	+
chr17	79447403	79447413	MZF1(var.2)	11.2929	+
chr17	79447421	79447431	REL	11	-
chr17	79448558	79448573	NFYB	14.5577	+
chr17	79448561	79448579	NFYA	13.6341	-
chr17	79448565	79448573	Dux	12.1475	+
chr17	79448565	79448575	Gfi1	11.4024	+
chr17	79448573	79448588	EGR3	6.65517	-
chr17	79448588	79448599	NRF1	12.0545	+
chr17	79448591	79448609	NFYA	13.1829	+
chr17	79448597	79448612	NFYB	15	-
chr17	79448616	79448628	TFAP2A(var.2)	12.7273	-
chr17	79448616	79448628	TFAP2B	11.4727	-
chr17	79448616	79448628	TFAP2C	10.9796	+
chr17	79448618	79448633	SP2	15.3448	-
chr17	79448619	79448633	EGR1	16.6538	-
chr17	79448620	79448635	NR2C2	12.8857	+
chr17	79448620	79448635	Pparg::Rxra	11.3874	+
chr17	79448622	79448638	EGR4	10.4182	-
chr17	79448622	79448633	KLF16	14.3621	-
chr17	79448622	79448633	SP1	16.8654	-
chr17	79448622	79448633	SP3	13.5122	-
chr17	79448622	79448632	ZNF740	10.2385	-
chr17	79448623	79448638	EGR3	9.65517	-
chr17	79448623	79448633	KLF5	14.2041	-
chr17	79448623	79448633	ZNF740	10.1009	-
chr17	79448624	79448639	SP2	21.8103	-
chr17	79448625	79448639	EGR1	18.8269	-
chr17	79448625	79448642	SP4	7.83636	-
chr17	79448626	79448640	KLF14	16.3966	-
chr17	79448627	79448639	SP8	12.2237	-
chr17	79448628	79448639	KLF16	14.1724	-
chr17	79448628	79448639	SP1	17.1538	-
chr17	79448628	79448639	SP3	12.3821	-
chr17	79448629	79448639	Klf4	10.949	+
chr17	79448629	79448639	KLF5	13.9184	-
chr17	79448641	79448651	Sox3	13.5	+
chr17	79448641	79448651	Sox6	10.9571	+
chr17	79448656	79448668	EHF	12.8033	-
chr17	79448656	79448668	ELF4	12.6885	-
chr17	79448656	79448667	SPDEF	9.74545	-
chr17	79448664	79448675	E2F4	10.1552	-
chr17	79448679	79448694	EGR3	9.2931	+
chr17	79448679	79448695	EGR4	10.0182	+
chr17	79450372	79450381	ZEB1	12.6	+
chr17	79450373	79450383	FIGLA	12.1034	+
chr17	79450373	79450383	TCF3	11.9231	+
chr17	79450373	79450383	TCF4	12.3878	+
chr17	79450382	79450392	ETV5	11.4909	+
chr17	79450387	79450401	EGR1	11.5962	+
chr17	79450391	79450401	MZF1(var.2)	12.899	-
chr17	79450392	79450405	TFAP2A(var.3)	15.5738	+
chr17	79450392	79450405	TFAP2B(var.3)	16.6721	+
chr17	79450392	79450405	TFAP2C(var.3)	15.5862	+
chr17	79450393	79450405	TFAP2A(var.2)	15.1636	+
chr17	79450393	79450405	TFAP2B	14.3091	+
chr17	79450393	79450405	TFAP2C	14.0408	+
chr17	79450394	79450405	TFAP2A	12.0909	+
chr17	79450394	79450405	TFAP2B(var.2)	11.7091	+
chr17	79450394	79450405	TFAP2C(var.2)	11.25	+
chr17	79450399	79450410	NRF1	9.2	-
chr17	79450413	79450421	Atf1	11.4918	+
chr17	79450416	79450427	NRF1	12.0909	+
chr17	79450419	79450433	Zfx	10.0303	-
chr17	79450421	79450432	NRF1	9.30909	-
chr17	79450430	79450445	Pparg::Rxra	11.6757	-
chr17	79450432	79450447	Nfe2l2	9.89394	+
chr17	79450440	79450450	TFAP4	10.6	+
chr17	79450452	79450465	NFKB1	3.36735	-
chr17	79450452	79450465	NFKB2	13.0303	+
chr17	79450457	79450469	INSM1	8.91837	-
chr17	79450475	79450488	Myod1	13.2857	-
chr17	79450477	79450488	Myog	15.0408	-
chr17	79450477	79450488	Tcf12	14.9796	-
chr17	79451444	79451455	TFAP2C(var.2)	10.9423	+
chr17	79451450	79451469	CTCF	8.19672	-
chr17	79451451	79451463	ZBTB7A	10.1429	+
chr17	79451454	79451469	ZBTB33	11.5758	-
chr17	79451454	79451469	ZIC3	8.37143	+
chr17	79451455	79451466	E2F4	14.2586	-
chr17	79451455	79451466	E2F6	10.7069	-
chr17	79451456	79451470	EBF1	10.1475	+
chr17	79451457	79451472	ZBTB33	14.6364	+
chr17	79451460	79451471	E2F4	13.2931	+
chr17	79451483	79451499	EGR4	11.3636	-
chr17	79451484	79451499	EGR3	12.6207	-
chr17	79451485	79451495	ZNF740	10.945	-
chr17	79451486	79451497	EGR2	12.8793	-
chr17	79451487	79451498	NRF1	11.4364	+
chr17	79451491	79451510	CTCF	16.8197	-
chr17	79451502	79451514	SP8	10.5658	-
chr17	79451514	79451526	YY1	10.4038	+
chr17	79451516	79451527	YY2	11	-
chr17	79451523	79451538	ZIC4	9.67273	+
chr17	79451541	79451553	GLI2	11.0345	-
chr17	79451542	79451553	EGR2	8.93103	-
chr17	79481007	79481022	SP2	19.7931	-
chr17	79481008	79481023	Klf12	13	-
chr17	79481008	79481025	SP4	16.3818	-
chr17	79481009	79481023	KLF14	17.431	-
chr17	79481010	79481022	SP8	16.9474	-
chr17	79481011	79481022	KLF16	18.2414	-
chr17	79481011	79481022	SP1	19.1538	-
chr17	79481011	79481022	SP3	15.9837	-
chr17	79481012	79481027	EGR3	7.2069	-
chr17	79481012	79481023	Klf1	12.3485	-
chr17	79481012	79481022	Klf4	16.1837	+
chr17	79481012	79481022	KLF5	17	-
chr17	79481026	79481040	GLIS2	8.80328	+
chr17	79481090	79481108	TP63	-3.86207	+
chr17	79481090	79481108	TP73	8.88462	-
chr17	79481096	79481105	THAP1	9.76316	-
chr17	79481097	79481114	ESR1	-1.43939	+
chr17	79495319	79495329	HEY2	10.7931	-
chr17	79495320	79495328	ARNT::HIF1A	11.3158	-
chr17	79495337	79495348	E2F4	13.0862	-
chr17	79495340	79495355	EGR3	6.39655	+
chr17	79495340	79495356	EGR4	11.9273	+
chr17	79495344	79495363	CTCF	16.5246	-
chr17	79495357	79495369	TFAP2A(var.2)	14.4364	+
chr17	79495357	79495369	TFAP2B	13.4727	-
chr17	79495357	79495369	TFAP2C	13.4184	+
chr17	79495357	79495372	ZBTB33	10.9394	+
chr17	79495374	79495395	REST	13.9184	-
chr17	79495385	79495395	Ascl2	10.2714	+
chr17	79495395	79495410	NR2C2	13.6571	+
chr17	79495395	79495410	Pparg::Rxra	10.4324	+
chr17	79495397	79495414	RARA::RXRA	18.9082	+
chr17	79495397	79495414	RARA(var.2)	10.9016	+
chr17	79495397	79495414	Rarb(var.2)	5.75758	+
chr17	79495418	79495430	INSM1	9.06122	+
chr17	79520786	79520800	NFIC::TLX1	4.86735	-
chr17	79520787	79520801	NFIC::TLX1	11.7551	+
chr17	79520793	79520803	NFIA	12.5111	+
chr17	79520793	79520802	NFIX	10.5745	+
chr17	79520810	79520817	SPIB	11.2333	+
chr17	79520824	79520838	CREB3	12.5714	-
chr17	79520824	79520838	CREB3L1	9.54545	-
chr17	79520825	79520835	Arntl	12.6721	+
chr17	79520825	79520836	MAX::MYC	12.7857	+
chr17	79520825	79520835	Mitf	13.0408	+
chr17	79520825	79520836	USF1	12.9592	-
chr17	79520825	79520836	USF2	11.0408	-
chr17	79520826	79520836	MAX	11.5	-
chr17	79520826	79520836	MLX	11.6714	+
chr17	79520826	79520836	MLXIPL	12.697	+
chr17	79520826	79520836	MNT	12	-
chr17	79520826	79520836	TFE3	10.8776	-
chr17	79520827	79520836	Creb3l2	13.1011	-
chr17	79520827	79520835	Id2	12.7705	-
chr17	79520827	79520835	Mlxip	12.4098	+
chr17	79520828	79520836	Mycn	12.7377	-
chr17	79520841	79520853	HINFP	10.5909	-
chr17	79520845	79520853	ARNT::HIF1A	11.1184	+
chr17	79520870	79520885	Bach1::Mafk	6.17105	-
chr17	79615482	79615494	HINFP	10.9091	+
chr17	79615493	79615502	Hic1	12.9231	+
chr17	79615535	79615546	E2F4	14.7069	+
chr17	79615535	79615546	E2F6	14.6724	+
chr17	79615547	79615562	EGR3	7.7069	-
chr17	79630136	79630143	SPIB	11.2333	+
chr17	79630153	79630164	Gfi1b	11.4655	-
chr17	79630157	79630175	GATA1::TAL1	11.4909	-
chr17	79630213	79630228	Znf423	7.97753	+
chr17	79630216	79630226	HLTF	9.2439	-
chr17	79630234	79630244	ERF	11.2	-
chr17	79630234	79630244	ERG	11.0545	-
chr17	79630234	79630244	ETS1	11.7759	-
chr17	79630234	79630245	SPDEF	10.4727	-
chr17	79630250	79630265	Nfe2l2	9.66667	+
chr17	79630254	79630269	MAF::NFE2	8.78689	+
chr17	79633576	79633590	GLIS2	7.5082	+
chr17	79633576	79633590	GLIS3	2.72727	+
chr17	79633577	79633588	E2F6	10.7586	-
chr17	79633583	79633595	ZBTB7A	11.6857	+
chr17	79633584	79633596	GLI2	13.8276	+
chr17	79633584	79633596	ZBTB7B	12.5862	+
chr17	79633584	79633596	ZBTB7C	12.7097	+
chr17	79633589	79633601	HINFP	9.93939	+
chr17	79633610	79633622	HINFP	13.5909	-
chr17	79633627	79633639	INSM1	14.2959	-
chr17	79633627	79633642	NR2C2	9.98571	-
chr17	79633667	79633681	Bcl6	10.4194	-
chr17	79633673	79633684	ELK4	10.7091	-
chr17	79633674	79633685	Gabpa	11.9016	+
chr17	79633697	79633708	TFAP2A	11.0364	-
chr17	79633712	79633723	ELK4	14.1455	-
chr17	79633713	79633724	Gabpa	12.1311	+
chr17	79633714	79633728	SPI1	10.7636	+
chr17	79633714	79633728	SPIC	11.9155	+
chr17	79633714	79633729	STAT1::STAT2	9.62121	-
chr17	79633716	79633728	EHF	12.5574	+
chr17	79633716	79633728	ELF1	12.6545	+
chr17	79633716	79633729	ELF3	9.67241	+
chr17	79633716	79633728	ELF4	13.5574	+
chr17	79633717	79633728	ELF5	13.5091	+
chr17	79633717	79633728	ETV2	13.1803	+
chr17	79633718	79633728	ELK1	12.8085	+
chr17	79633718	79633728	ELK3	12.931	+
chr17	79633718	79633729	ELK4	14.0909	-
chr17	79633718	79633728	ERF	12.6	+
chr17	79633718	79633728	ERG	12.5273	+
chr17	79633718	79633728	ETS1	13.1207	+
chr17	79633718	79633728	ETV1	12.7455	+
chr17	79633718	79633728	ETV3	12.9296	+
chr17	79633718	79633728	ETV4	12.569	+
chr17	79633718	79633728	ETV5	12.6727	+
chr17	79633718	79633728	ETV6	16.3654	+
chr17	79633718	79633728	FEV	12.75	+
chr17	79633718	79633728	FLI1	12.4255	+
chr17	79633719	79633730	Gabpa	15.3115	+
chr17	79633728	79633747	PAX5	11.0323	+
chr17	79633731	79633748	PAX1	4.72727	-
chr17	79633731	79633748	PAX9	0.327273	-
chr17	79633753	79633767	SPI1	10.2182	+
chr17	79633755	79633767	EHF	14.623	+
chr17	79633755	79633767	ELF1	13.5636	+
chr17	79633755	79633768	ELF3	15	+
chr17	79633755	79633767	ELF4	14.0328	+
chr17	79633756	79633767	ELF5	13.4545	+
chr17	79633757	79633767	ELK1	11.2553	+
chr17	79633757	79633767	ELK3	11.569	+
chr17	79633757	79633768	ELK4	15.1273	-
chr17	79633757	79633767	ETS1	11.3276	+
chr17	79633757	79633767	ETV1	11.2364	+
chr17	79633757	79633767	ETV3	10.7183	+
chr17	79633757	79633767	ETV4	11.2931	+
chr17	79633757	79633767	ETV5	11.8909	+
chr17	79633757	79633767	ETV6	15.6346	+
chr17	79633757	79633767	FEV	10.8077	+
chr17	79633758	79633769	Gabpa	15.9836	+
chr17	79633779	79633791	TFAP2A(var.2)	11.0364	+
chr17	79633794	79633808	E2F7	-5.40984	-
chr17	79633794	79633805	YY2	11.5152	-
chr17	79633797	79633808	E2F4	13.2069	+
chr17	79633797	79633808	E2F6	12.2931	+
chr17	79650322	79650336	GLIS2	7.2623	-
chr17	79650337	79650348	RUNX1	11.4138	-
chr17	79650342	79650353	ELK4	12.0727	-
chr17	79650342	79650352	ERG	11.0909	+
chr17	79650356	79650366	MZF1(var.2)	10.8889	+
chr17	79650363	79650374	ELK4	11.3091	-
chr17	79650363	79650373	ETV6	13.9615	+
chr17	79650363	79650370	SPIB	11.2333	+
chr17	79650364	79650375	Gabpa	11.3279	+
chr17	79650370	79650389	CTCF	10.7049	+
chr17	79650381	79650392	E2F4	10.5862	+
chr17	79650381	79650392	E2F6	10.1897	+
chr17	79650383	79650401	KLF13	3.36207	+
chr17	79650398	79650412	E2F7	-4.81967	+
chr17	79650405	79650415	Barhl1	9.54717	-
chr17	79650405	79650415	Dlx1	9.90351	+
chr17	79650405	79650415	EN2	10.5085	+
chr17	79650405	79650415	ESX1	10.5556	+
chr17	79650405	79650415	GBX1	11.5224	+
chr17	79650405	79650415	GBX2	11.2128	+
chr17	79650405	79650415	HESX1	12.6364	-
chr17	79650405	79650415	LBX2	10.4407	+
chr17	79650405	79650413	Nobox	11.8152	-
chr17	79650405	79650415	RAX	11.4746	+
chr17	79650406	79650414	Dlx4	10.0531	+
chr17	79650755	79650769	PLAG1	13.3776	-
chr17	79650764	79650783	CTCF	8.91803	+
chr17	79650778	79650788	TEAD1	12.2097	+
chr17	79650778	79650788	TEAD4	12.0645	+
chr17	79650779	79650787	TEAD3	12.1837	+
chr17	79650780	79650798	EWSR1-FLI1	-5.77632	-
chr17	79650793	79650807	MTF1	9.93902	+
chr17	79650803	79650814	GCM1	10.6531	-
chr17	79650823	79650838	Nr5a2	12.0172	+
chr17	79650830	79650841	Klf1	10.7121	+
chr17	79650830	79650844	KLF14	10.6897	+
chr17	79650831	79650842	KLF16	12.1552	+
chr17	79650831	79650846	SP2	16.4138	+
chr17	79650832	79650848	EGR4	9.89091	+
chr17	79650833	79650845	ZBTB7A	13.5429	+
chr17	79650834	79650846	ZBTB7B	10.5172	+
chr17	79650834	79650846	ZBTB7C	12.1129	+
chr17	79650850	79650865	NFYB	13.2885	-
chr17	79650859	79650872	EOMES	12.0976	-
chr17	79650861	79650871	TBR1	11.6809	-
chr17	79650861	79650872	TBX2	11.0545	-
chr17	79650862	79650872	TBX21	12.7636	-
chr17	79670324	79670335	NRF1	14.1455	+
chr17	79670335	79670354	CTCF	12	-
chr17	79670338	79670354	ZNF143	1.39655	-
chr17	79670349	79670366	RARA(var.2)	6.83607	+
chr17	79670370	79670385	ZBTB33	9.65152	-
chr17	79670396	79670407	Gabpa	13.5738	-
chr17	79670397	79670410	ELF3	12.7069	-
chr17	79670397	79670408	ELK4	14.2727	+
chr17	79670398	79670410	EHF	12.2951	-
chr17	79670398	79670410	ELF1	12.6545	-
chr17	79670398	79670410	ELF4	10.5902	-
chr17	79670398	79670409	ELF5	12.4545	-
chr17	79670398	79670408	ELK1	12	-
chr17	79670398	79670408	ELK3	12.4483	-
chr17	79670398	79670408	ERF	13.3143	-
chr17	79670398	79670408	ERG	13.2364	-
chr17	79670398	79670408	ETS1	13.7069	-
chr17	79670398	79670408	ETV1	12.2727	-
chr17	79670398	79670409	ETV2	12.2787	-
chr17	79670398	79670408	ETV3	12.4789	-
chr17	79670398	79670408	ETV4	12.2414	-
chr17	79670398	79670408	ETV5	11.4545	-
chr17	79670398	79670408	ETV6	11.3846	-
chr17	79670398	79670408	FEV	12.7308	-
chr17	79670398	79670408	FLI1	13.5532	-
chr17	79670398	79670409	SPDEF	10.8364	-
chr17	79670412	79670421	HIC2	11.2909	+
chr17	79698361	79698376	SP2	13.0345	-
chr17	79698365	79698380	SP2	11.7069	-
chr17	79698367	79698378	E2F6	15.2586	+
chr17	79698367	79698385	EWSR1-FLI1	-3.76316	+
chr17	79698369	79698390	ZNF263	16.3061	+
chr17	79698371	79698389	EWSR1-FLI1	0.763158	+
chr17	79698377	79698387	GCM2	11.6393	+
chr17	79698379	79698388	THAP1	10.1447	-
chr17	79698382	79698394	INSM1	14.5204	+
chr17	79698383	79698398	SP2	18.4483	-
chr17	79698384	79698398	EGR1	16.1346	-
chr17	79698384	79698401	SP4	4.23636	-
chr17	79698385	79698399	KLF14	12.3103	-
chr17	79698386	79698398	SP8	10.6974	-
chr17	79698387	79698398	KLF16	12.5862	-
chr17	79698387	79698398	SP1	15.9038	-
chr17	79698387	79698398	SP3	12.1382	-
chr17	79698389	79698400	E2F4	14.6207	+
chr17	79698389	79698400	E2F6	14.1897	+
chr17	79698390	79698404	EGR1	9.96154	-
chr17	79698400	79698415	NR2C2	8.7	+
chr17	79698421	79698434	JUN	11.7959	+
chr17	79698439	79698449	Myb	10.7541	+
chr17	79698450	79698464	BATF3	-0.348485	+
chr17	79698452	79698466	MTF1	12.8537	-
chr17	79761933	79761947	EGR1	12.6923	+
chr17	79761934	79761948	KLF14	8.36207	+
chr17	79761937	79761948	E2F6	11.5862	-
chr17	79761939	79761953	EGR1	17.9423	+
chr17	79761940	79761955	EGR3	9.58621	+
chr17	79761942	79761953	EGR2	10.3793	+
chr17	79761942	79761956	GLIS2	7.42623	+
chr17	79761942	79761957	ZBTB33	9.84848	-
chr17	79761942	79761956	ZIC1	9.40426	+
chr17	79761942	79761957	ZIC3	12.3286	+
chr17	79761942	79761957	ZIC4	13.7636	+
chr17	79761944	79761957	TFAP2A(var.3)	11.3934	-
chr17	79761944	79761957	TFAP2B(var.3)	10.8852	+
chr17	79761944	79761957	TFAP2C(var.3)	11.0172	-
chr17	79761945	79761958	TFAP2A(var.3)	13.3934	-
chr17	79761945	79761958	TFAP2B(var.3)	11.9508	-
chr17	79761945	79761958	TFAP2C(var.3)	12.7241	+
chr17	79761945	79761960	ZBTB33	11.5758	+
chr17	79761951	79761964	NFKB2	8.15152	+
chr17	79761954	79761969	EGR3	5.98276	+
chr17	79761959	79761973	PLAG1	8.32653	-
chr17	79761964	79761979	Klf12	7.98361	+
chr17	79761965	79761980	SP2	14.8793	+
chr17	79761969	79761983	EGR1	14.6154	+
chr17	79761969	79761984	NR2C2	10.9286	-
chr17	79761969	79761981	TFAP2A(var.2)	11	+
chr17	79761972	79761986	EGR1	17.2692	+
chr17	79761973	79761988	EGR3	9.58621	+
chr17	79761973	79761989	EGR4	11.5455	+
chr17	79761978	79761992	EGR1	15.9231	+
chr17	79761979	79761994	EGR3	9.2931	+
chr17	79761979	79761995	EGR4	13.0727	+
chr17	79762025	79762035	Hand1::Tcf3	11.9438	+
chr17	79762053	79762070	RARA::RXRA	11.949	-
chr17	79784371	79784390	PAX5	14.3065	+
chr17	79784397	79784412	FOXP1	11.3099	+
chr17	79784398	79784419	IRF1	11.0323	-
chr17	79784399	79784414	FOXP1	11.5775	+
chr17	79784422	79784433	FOSL2	10.7636	+
chr17	79784469	79784486	Rarg(var.2)	-4.98182	+
chr17	79784472	79784482	TFAP4	13.5636	-
chr17	79791121	79791135	EGR1	13.5577	+
chr17	79791127	79791141	EGR1	12.4615	+
chr17	79791150	79791164	Zfx	15.3636	-
chr17	79791156	79791168	EHF	11.2131	+
chr17	79791156	79791168	ELF1	11.8	+
chr17	79791156	79791169	ELF3	10.7241	+
chr17	79791156	79791168	ELF4	12.1311	+
chr17	79791157	79791168	ELF5	11.4545	+
chr17	79791158	79791168	ELK1	16.2128	+
chr17	79791158	79791168	ELK3	14.8966	+
chr17	79791158	79791169	ELK4	16.4545	-
chr17	79791158	79791168	ERF	14.9286	+
chr17	79791158	79791168	ERG	13.9091	+
chr17	79791158	79791168	ETS1	14.5	+
chr17	79791158	79791168	ETV1	13.9455	+
chr17	79791158	79791168	ETV3	14.6479	+
chr17	79791158	79791168	ETV4	13.7414	+
chr17	79791158	79791168	ETV5	13.4182	+
chr17	79791158	79791168	ETV6	14.7885	+
chr17	79791158	79791168	FEV	14.1346	+
chr17	79791158	79791168	FLI1	14.1915	+
chr17	79791159	79791170	Gabpa	17.0656	+
chr17	79791161	79791176	JUND(var.2)	12.0426	+
chr17	79791162	79791175	JUN	10.3265	+
chr17	79791163	79791177	ATF7	7.18571	-
chr17	79791164	79791176	JDP2(var.2)	5.5102	+
chr17	79791166	79791174	CREB1	12.4234	+
chr17	79791171	79791186	ZIC4	10.4182	-
chr17	79791172	79791186	ZIC1	9.08511	-
chr17	79791182	79791193	NRF1	15.0727	-
chr17	79791183	79791194	NRF1	11.4545	+
chr17	79791188	79791199	NRF1	18.0727	-
chr17	79791189	79791200	NRF1	16.1636	+
chr17	79791205	79791220	ZBTB33	12.0303	+
chr17	79791206	79791216	Arntl	12.1967	+
chr17	79791206	79791217	USF2	11.1837	-
chr17	79791207	79791217	BHLHE40	15.25	+
chr17	79791207	79791217	BHLHE41	15.8077	+
chr17	79791207	79791217	MLX	12.1286	-
chr17	79791207	79791217	MLXIPL	12.9848	-
chr17	79791207	79791217	Srebf1(var.2)	14.8276	+
chr17	79791207	79791217	SREBF2(var.2)	14.9455	+
chr17	79791207	79791217	TFE3	13.898	+
chr17	79791207	79791217	TFEB	14.3846	+
chr17	79791207	79791217	TFEC	13.6585	-
chr17	79791207	79791218	USF1	16.2857	+
chr17	79791207	79791218	USF2	15.0612	+
chr17	79791208	79791218	Arntl	14.6557	-
chr17	79791208	79791217	Creb3l2	12.3708	-
chr17	79791208	79791218	Mitf	12.7857	-
chr17	79791225	79791237	TFAP2A(var.2)	11.6909	-
chr17	79791226	79791241	SP2	17.4828	-
chr17	79791227	79791242	Klf12	8.98361	-
chr17	79791229	79791244	NR2C2	8.85714	+
chr17	79791230	79791246	EGR4	14.6	-
chr17	79791230	79791241	SP1	15.3462	-
chr17	79791230	79791241	SP3	13.1138	-
chr17	79791231	79791246	EGR3	15.1897	-
chr17	79791231	79791242	Klf1	11.7273	-
chr17	79791231	79791241	Klf4	13.0816	+
chr17	79791231	79791241	KLF5	14.3878	-
chr17	79791232	79791243	E2F4	11.3448	+
chr17	79791233	79791247	EGR1	18.9808	-
chr17	79791233	79791244	EGR2	12.5517	-
chr17	79791245	79791255	RELA	12.8061	+
chr17	79791246	79791256	RELA	9.81633	-
chr17	79792883	79792894	DMRT3	11.623	+
chr17	79792885	79792895	ERG	11.2727	-
chr17	79792885	79792895	ETS1	12.0172	-
chr17	79792885	79792895	ETV1	11.4727	-
chr17	79792885	79792896	ETV2	12.6721	-
chr17	79792885	79792895	ETV4	11.5	-
chr17	79792885	79792895	FEV	10.8654	-
chr17	79792885	79792895	FLI1	11.1702	-
chr17	79792885	79792896	SPDEF	9.81818	-
chr17	79792902	79792919	Rarb(var.2)	-3.15152	+
chr17	79792928	79792942	Zfx	16.8182	+
chr17	79792943	79792958	TBP	11.4444	-
chr17	79792967	79792979	MEF2B	8.01818	-
chr17	79792968	79792983	TBP	11.875	+
chr17	79792979	79792994	Nfe2l2	9.0303	-
chr17	79792989	79793004	ZIC3	8.57143	+
chr17	79792996	79793007	E2F4	12.5862	+
chr17	79800960	79800974	NFIC::TLX1	4.85714	+
chr17	79800965	79800976	ESRRB	8.87931	-
chr17	79800965	79800980	Nr5a2	15.3621	-
chr17	79800966	79800977	Esrra	6.78182	-
chr17	79800973	79800985	HINFP	13.3939	+
chr17	79800974	79800988	SPIC	10.3944	-
chr17	79800980	79800990	TEAD1	11.7903	+
chr17	79800980	79800990	TEAD4	12.2742	+
chr17	79800981	79800989	TEAD3	12.9796	+
chr17	79801004	79801019	JUND(var.2)	12.2553	+
chr17	79801029	79801042	Myod1	13.5102	-
chr17	79801030	79801044	Tcf21	5.06579	+
chr17	79801032	79801042	FIGLA	13.4138	-
chr17	79801032	79801042	ID4	11	-
chr17	79801032	79801042	MSC	10.5976	-
chr17	79801032	79801043	Myog	11.6939	+
chr17	79801032	79801041	SNAI2	12.5116	+
chr17	79801032	79801043	Tcf12	11.7959	+
chr17	79801032	79801042	TCF3	11.8654	-
chr17	79801032	79801042	TCF4	11.1429	-
chr17	79801070	79801085	Sox1	7.43103	+
chr17	79818373	79818385	ZBTB7A	11.5	-
chr17	79818379	79818390	NRF1	9.16364	-
chr17	79818389	79818404	ZIC4	10.4364	-
chr17	79818390	79818404	ZIC1	5.68085	-
chr17	79818391	79818406	EGR3	8.81034	-
chr17	79818393	79818407	EGR1	13.0385	-
chr17	79818393	79818404	EGR2	11.1897	-
chr17	79818407	79818418	NRF1	11.2	+
chr17	79818408	79818418	Tcfl5	10.8387	-
chr17	79818416	79818430	Zfx	14.6212	+
chr17	79818420	79818436	EGR4	9.89091	+
chr17	79818456	79818467	NRF1	14.4545	+
chr17	79818462	79818476	GLIS2	7.54098	+
chr17	79818462	79818472	ZNF740	12.8073	+
chr17	79818463	79818474	E2F4	12.3793	-
chr17	79818466	79818481	EGR3	12.7414	+
chr17	79818466	79818482	EGR4	13.3818	+
chr17	79818468	79818479	EGR2	12.2414	+
chr17	79818468	79818479	NRF1	12.8727	+
chr17	79818469	79818484	ZBTB33	10.2879	+
chr17	79818470	79818481	NRF1	10.6727	+
chr17	79818473	79818483	Tcfl5	10.2339	-
chr17	79818477	79818498	REST	5.41837	-
chr17	79818489	79818500	NRF1	9.03636	-
chr17	79818490	79818501	EGR2	8.7931	+
chr17	79818490	79818502	HINFP	10.3788	-
chr17	79825635	79825646	NRF1	10.2545	-
chr17	79825649	79825660	TFAP2A	10.8364	-
chr17	79825649	79825660	TFAP2C(var.2)	10.6154	-
chr17	79825656	79825669	SMAD2::SMAD3::SMAD4	10.5082	-
chr17	79825682	79825697	SP2	17.1897	-
chr17	79825685	79825697	SP8	11.8158	-
chr17	79825686	79825702	EGR4	10.0182	-
chr17	79825686	79825697	SP1	14.6923	-
chr17	79825686	79825697	SP3	13.3252	-
chr17	79825687	79825702	EGR3	8.77586	-
chr17	79825687	79825697	Klf4	12.8367	+
chr17	79825687	79825697	KLF5	15.102	-
chr17	79825688	79825699	E2F4	12.0862	+
chr17	79825689	79825703	EGR1	16.9615	-
chr17	79825692	79825709	RARA::RXRA	9.12245	+
chr17	79825724	79825740	Hnf4a	2.6	-
chr17	79829231	79829248	SP4	6.54545	+
chr17	79829234	79829245	KLF16	12.2931	+
chr17	79829234	79829244	Klf4	12.5306	-
chr17	79829234	79829246	SP8	13.2632	+
chr17	79829246	79829259	SMAD2::SMAD3::SMAD4	14	+
chr17	79829249	79829257	MEIS2	11.6885	-
chr17	79829249	79829257	MEIS3	11.7308	-
chr17	79829252	79829263	Gabpa	17.0656	-
chr17	79829253	79829266	ELF3	14.6897	-
chr17	79829253	79829264	ELK4	15.5455	+
chr17	79829254	79829266	EHF	14.8033	-
chr17	79829254	79829266	ELF1	17.7818	-
chr17	79829254	79829266	ELF4	17.9344	-
chr17	79829254	79829265	ELF5	12.7091	-
chr17	79829254	79829264	ELK1	13.9787	-
chr17	79829254	79829264	ELK3	13.6207	-
chr17	79829254	79829264	ERF	11.8857	-
chr17	79829254	79829264	ERG	12.2545	-
chr17	79829254	79829264	ETS1	12.8966	-
chr17	79829254	79829264	ETV1	12.4545	-
chr17	79829254	79829264	ETV3	14.1549	-
chr17	79829254	79829264	ETV4	12.3621	-
chr17	79829254	79829264	ETV5	12.1273	-
chr17	79829254	79829264	ETV6	15.2885	-
chr17	79829254	79829264	FEV	12.6923	-
chr17	79829254	79829264	FLI1	12.3617	-
chr17	79829254	79829265	SPDEF	9.83636	-
chr17	79829259	79829272	NR2F1	14.4082	+
chr17	79829259	79829274	ZBTB33	9.90909	-
chr17	79829263	79829273	Mitf	11.8367	+
chr17	79829263	79829274	USF1	11.2857	-
chr17	79829264	79829274	BHLHE41	10.0192	+
chr17	79829264	79829274	Srebf1(var.2)	10.0862	+
chr17	79829264	79829274	SREBF2(var.2)	10.3636	+
chr17	79829264	79829274	TFE3	11.449	+
chr17	79829264	79829274	TFEB	11.3846	+
chr17	79829264	79829274	TFEC	11.2073	+
chr17	79829269	79829280	Gabpa	10.4754	-
chr17	79829270	79829281	ELK4	10.4909	+
chr17	79829271	79829281	ELK1	11.4255	-
chr17	79829271	79829281	ELK3	11.8966	-
chr17	79829271	79829281	ERF	10.8857	-
chr17	79829271	79829281	ERG	11.9273	-
chr17	79829271	79829281	ETS1	11.6897	-
chr17	79829271	79829281	ETV1	11.7273	-
chr17	79829271	79829282	ETV2	10.4426	-
chr17	79829271	79829281	ETV3	11.662	-
chr17	79829271	79829281	ETV4	11.7069	-
chr17	79829271	79829281	ETV5	12.0364	-
chr17	79829271	79829281	ETV6	13.1346	-
chr17	79829271	79829281	FEV	12.0192	-
chr17	79829271	79829281	FLI1	11.1702	-
chr17	79829276	79829295	PAX5	10.5968	+
chr17	79829286	79829297	E2F4	12.7931	+
chr17	79838862	79838877	FOXP1	11.3099	+
chr17	79838864	79838885	IRF1	9.85484	-
chr17	79838865	79838886	IRF1	12.4032	-
chr17	79838870	79838885	FOXP1	15.3521	+
chr17	79838871	79838892	IRF1	10.8548	-
chr17	79838872	79838884	FOXC2	10.9703	+
chr17	79838873	79838885	Foxd3	12.837	-
chr17	79838877	79838892	FOXP1	13.5493	+
chr17	79838881	79838896	STAT1::STAT2	9.24242	-
chr17	79838883	79838893	Sox3	11.5	-
chr17	79838898	79838914	Rarg	0.55102	+
chr17	79838902	79838912	HLTF	8.79268	-
chr17	79838905	79838920	HNF4G	13.1923	+
chr17	79838906	79838922	Hnf4a	9.98182	+
chr17	79838906	79838914	NR4A2	11.4545	+
chr17	79838907	79838922	ESR2	12.6346	+
chr17	79838939	79838957	MAFF	10.6444	-
chr17	79848602	79848616	Tcf21	5.02632	-
chr17	79848611	79848622	E2F6	11.3448	-
chr17	79848614	79848625	Myog	12	-
chr17	79848614	79848626	PKNOX2	2.81967	-
chr17	79848614	79848622	TBX15	10.7115	-
chr17	79848614	79848625	Tcf12	11.7551	-
chr17	79848614	79848623	ZEB1	11.5455	+
chr17	79848615	79848625	FIGLA	11.9828	+
chr17	79848615	79848625	ID4	11.1639	+
chr17	79848615	79848628	Myod1	13.9388	+
chr17	79848615	79848625	TCF3	11.7308	+
chr17	79848615	79848625	TCF4	12.2449	+
chr17	79848616	79848625	SNAI2	12.5116	-
chr17	79848633	79848645	ZBTB7C	11.5484	+
chr17	79848663	79848681	TP63	4.22414	-
chr17	79848663	79848681	TP73	10.0769	-
chr17	79848670	79848682	HES5	2.82759	-
chr17	79848671	79848681	NKX2-3	11.6731	+
chr17	79848672	79848685	Hes2	10.6984	-
chr17	79848690	79848704	E2F7	-4.63934	-
chr17	79848691	79848703	E2F8	4.53659	-
chr17	79849410	79849428	KLF13	3.58621	+
chr17	79849431	79849442	YY2	12.1818	-
chr17	79849432	79849448	EGR4	11.3818	-
chr17	79849462	79849473	NRF1	13.1818	+
chr17	79849472	79849483	NRL	10.4423	-
chr17	79849481	79849495	CREB3	8.94286	+
chr17	79849483	79849493	HEY2	10.4483	-
chr17	79849485	79849493	Atf1	11.4754	-
chr17	79849488	79849499	Gabpa	17.0656	-
chr17	79849489	79849502	ELF3	10.5517	-
chr17	79849489	79849500	ELK4	16.4545	+
chr17	79849490	79849502	EHF	10.918	-
chr17	79849490	79849502	ELF1	12.5636	-
chr17	79849490	79849502	ELF4	12.6885	-
chr17	79849490	79849501	ELF5	11.4545	-
chr17	79849490	79849500	ELK1	16.2128	-
chr17	79849490	79849500	ELK3	14.8966	-
chr17	79849490	79849500	ERF	14.9286	-
chr17	79849490	79849500	ERG	13.9091	-
chr17	79849490	79849500	ETS1	14.5	-
chr17	79849490	79849500	ETV1	13.9455	-
chr17	79849490	79849500	ETV3	14.6479	-
chr17	79849490	79849500	ETV4	13.7414	-
chr17	79849490	79849500	ETV5	13.4182	-
chr17	79849490	79849500	ETV6	14.7885	-
chr17	79849490	79849500	FEV	14.1346	-
chr17	79849490	79849500	FLI1	14.1915	-
chr17	79849498	79849513	ZIC4	12.5091	-
chr17	79849499	79849513	GLIS2	9.19672	-
chr17	79849499	79849513	ZIC1	8.51064	-
chr17	79849508	79849519	Gabpa	10.0984	-
chr17	79849509	79849520	ELK4	11.3091	+
chr17	79849510	79849520	ELK1	11.3191	-
chr17	79849510	79849520	ELK3	11.7759	-
chr17	79849510	79849520	ERF	11.6286	-
chr17	79849510	79849520	ERG	12.0545	-
chr17	79849510	79849520	ETS1	11.1552	-
chr17	79849510	79849520	ETV1	11.6364	-
chr17	79849510	79849520	ETV3	10.9437	-
chr17	79849510	79849520	ETV4	11.7414	-
chr17	79849510	79849520	ETV5	11.5091	-
chr17	79849510	79849520	FEV	12.0962	-
chr17	79849510	79849520	FLI1	11.9787	-
chr17	79849517	79849531	Zfx	13.197	+
chr17	79849518	79849532	CREB3L1	9.65152	+
chr17	79849535	79849553	NFYA	19.7073	+
chr17	79849540	79849550	EN2	10.9322	-
chr17	79849541	79849549	Dux	12.1475	-
chr17	79849541	79849556	NFYB	17.0385	-
chr17	79857987	79857998	GCM1	12.6327	+
chr17	79858027	79858046	CTCF	8.77049	+
chr17	79858074	79858091	Foxk1	10.6753	-
chr17	79858075	79858090	FOXA1	11.8367	+
chr17	79858077	79858089	FOXC2	11.495	-
chr17	79858078	79858089	FOXB1	12.2115	-
chr17	79858078	79858089	FOXC1	12.04	-
chr17	79858079	79858091	Foxa2	11.81	+
chr17	79858106	79858116	POU6F2	13.2364	+
chr17	79858107	79858117	GSX1	9.49206	+
chr17	79858107	79858117	GSX2	10	+
chr17	79858107	79858119	Hoxa11	10.9194	+
chr17	79858107	79858118	HOXC13	10.1129	+
chr17	79858108	79858116	NKX6-1	10.8814	+
chr17	79858108	79858116	NKX6-2	9.84	+
chr17	79869240	79869251	NRF1	13.4182	+
chr17	79869253	79869266	SMAD2::SMAD3::SMAD4	12.4426	+
chr17	79869292	79869305	TFAP2B(var.3)	8.91803	+
chr17	79869293	79869305	TFAP2A(var.2)	10.9636	+
chr17	79869301	79869312	NRF1	14.1091	-
chr17	79869318	79869328	Mitf	11.8673	+
chr17	79869318	79869326	Pax2	10.1889	+
chr17	79869329	79869343	ZIC1	7.2766	+
chr17	79869329	79869344	ZIC3	12.2571	+
chr17	79869329	79869344	ZIC4	11.0364	+
chr17	79869337	79869351	MTF1	7.23171	+
chr17	79869349	79869360	YY2	10.5303	-
chr17	79879224	79879239	FOXP1	11.6056	+
chr17	79879227	79879238	FOXP2	10.8333	+
chr17	79879244	79879263	CTCF	9.60656	-
chr17	79879246	79879263	RARA(var.2)	3	+
chr17	79879254	79879267	NR2F1	13.7347	+
chr17	79879255	79879270	HNF4G	17.3269	+
chr17	79879255	79879272	NR1H2::RXRA	23.2472	+
chr17	79879255	79879270	NR2C2	20.7714	+
chr17	79879255	79879270	Pparg::Rxra	16.3333	+
chr17	79879255	79879267	Tcf7	8.95161	+
chr17	79879256	79879272	Hnf4a	9.63636	+
chr17	79879256	79879270	Nr2f6	22.7727	+
chr17	79879256	79879270	Rxra	22.7805	+
chr17	79879256	79879270	RXRB	21.8182	+
chr17	79879256	79879270	RXRG	22.7021	+
chr17	79879257	79879272	Nr5a2	9.74138	+
chr17	79879261	79879271	Esrrg	10.6122	+
chr17	79879261	79879274	NR2F1	16.6531	+
chr17	79879263	79879271	NR4A2	13.4444	+
chr17	79879276	79879287	GCM1	10.2653	-
chr17	79879278	79879295	Hmx2	10.3947	+
chr17	79880699	79880713	ZIC1	5.38298	+
chr17	79880699	79880714	ZIC3	9.51429	+
chr17	79880724	79880745	ZNF263	16.4082	-
chr17	79880745	79880753	Atf1	11.5246	-
chr17	79880757	79880772	ZBTB33	9.75758	+
chr17	79880761	79880774	Myod1	14.5306	-
chr17	79880762	79880776	Tcf21	5.81579	-
chr17	79880763	79880774	Myog	10.8367	-
chr17	79880763	79880775	PKNOX2	3.08197	-
chr17	79880764	79880774	Ascl2	12.5286	-
chr17	79880764	79880775	Myog	13.6327	+
chr17	79880764	79880775	Tcf12	13.1224	+
chr17	79880792	79880804	HINFP	10.3182	+
chr17	79880792	79880803	NRF1	14.1091	+
chr17	79880797	79880808	NRF1	16.7455	-
chr17	79885573	79885587	EGR1	13.9038	+
chr17	79885574	79885589	EGR3	5.22414	+
chr17	79885576	79885590	EGR1	17.25	+
chr17	79885577	79885592	EGR3	5.24138	+
chr17	79885579	79885593	EGR1	17.25	+
chr17	79885580	79885595	EGR3	5.24138	+
chr17	79885582	79885596	EGR1	15.2692	+
chr17	79885583	79885598	EGR3	7.96552	+
chr17	79885600	79885608	CREB1	11.5676	-
chr17	79885600	79885610	Crem	11.4098	-
chr17	79885601	79885609	Atf1	11.2459	-
chr17	79885603	79885614	USF1	12.0204	-
chr17	79885603	79885614	USF2	12.2245	-
chr17	79885604	79885614	Srebf1(var.2)	10.9138	-
chr17	79885604	79885614	SREBF2(var.2)	9.25455	-
chr17	79885604	79885614	TFE3	11.0204	-
chr17	79885604	79885614	TFEB	12.5577	-
chr17	79885604	79885614	TFEC	12.878	+
chr17	79885618	79885628	Arntl	14.1475	+
chr17	79885618	79885628	Mitf	13.5408	+
chr17	79885618	79885629	USF1	17.1633	-
chr17	79885618	79885629	USF2	14.9388	-
chr17	79885619	79885629	BHLHE40	11.8462	-
chr17	79885619	79885629	BHLHE41	7.73077	-
chr17	79885619	79885628	Creb3l2	12.6517	+
chr17	79885619	79885629	Hes1	10.042	-
chr17	79885619	79885629	HEY1	11.9091	-
chr17	79885619	79885629	HEY2	10.6897	+
chr17	79885619	79885629	MAX	12.9808	-
chr17	79885619	79885629	MLX	9.62857	+
chr17	79885619	79885629	MLXIPL	11.2424	+
chr17	79885619	79885629	MNT	12.6212	-
chr17	79885619	79885629	Srebf1(var.2)	10.069	-
chr17	79885619	79885629	SREBF2(var.2)	10.2909	-
chr17	79885619	79885629	TFE3	13.6735	-
chr17	79885619	79885629	TFEB	13.8462	-
chr17	79885619	79885629	TFEC	11.7927	-
chr17	79885619	79885630	USF2	11.3061	+
chr17	79885620	79885628	Id2	12.7705	-
chr17	79885620	79885628	Mlxip	12.4098	+
chr17	79885621	79885629	Mycn	12.8689	-
chr17	79885645	79885661	GLIS1	-7.30769	-
chr17	79885657	79885674	Hmx1	11.1829	+
chr17	79885660	79885674	PLAG1	7.60204	+
chr17	79885665	79885679	SPI1	2	+
chr17	79885665	79885679	SPIC	11.8451	+
chr17	79885675	79885691	EGR4	10.9455	-
chr17	79885676	79885691	EGR3	9.93103	-
chr17	79885678	79885692	EGR1	15.4038	-
chr17	79885678	79885689	EGR2	9.06897	-
chr17	79885680	79885695	ZIC3	8	-
chr17	79885680	79885695	ZIC4	10.3636	-
chr17	79885681	79885695	ZIC1	6.95745	-
chr17	79885683	79885694	E2F4	15.5	+
chr17	79885683	79885694	E2F6	12.9483	+
chr17	79885699	79885710	NRF1	18.6909	-
chr17	79885700	79885711	NRF1	18.6909	+
chr17	79885712	79885722	Tcfl5	10.0645	-
chr17	79885723	79885737	Rfx1	11.3448	+
chr17	79885751	79885763	TFAP2A(var.2)	10.9636	-
chr17	79885751	79885764	TFAP2B(var.3)	10.3115	-
chr17	79885751	79885764	TFAP2C(var.3)	9.67241	-
chr17	79886902	79886916	BATF3	2.28788	-
chr17	79886917	79886935	NFYA	10.7805	+
chr17	79886921	79886931	Gfi1	11.1341	-
chr17	79886922	79886932	EN2	10.5763	-
chr17	79886923	79886938	NFYB	13.5577	-
chr17	79886929	79886941	TFAP2A(var.2)	13.5091	-
chr17	79886929	79886941	TFAP2B	13.3818	-
chr17	79886929	79886941	TFAP2C	13.4184	-
chr17	79886930	79886941	TFAP2A	11.5455	-
chr17	79886930	79886941	TFAP2B(var.2)	10.3818	-
chr17	79886940	79886954	EGR1	9.75	+
chr17	79886945	79886956	Klf1	11.1818	+
chr17	79886946	79886956	Klf4	12.7041	-
chr17	79886946	79886956	KLF5	14.7755	+
chr17	79886946	79886957	SP1	13.0962	+
chr17	79886946	79886957	SP3	11.7398	+
chr17	79886951	79886963	TFAP2A(var.2)	13.6909	+
chr17	79886951	79886963	TFAP2B	13.5273	+
chr17	79886951	79886963	TFAP2C	13.3878	+
chr17	79886957	79886968	NRF1	10.3091	-
chr17	79886979	79886993	EGR1	11.7115	+
chr17	79886979	79886999	RREB1	7.37615	+
chr17	79886985	79886999	EGR1	12.8077	+
chr17	79886985	79886996	SP3	10.8618	+
chr17	79886986	79887001	EGR3	5.37931	+
chr17	79886987	79887007	RREB1	7.86239	+
chr17	79886990	79887001	Klf1	11.3333	+
chr17	79886990	79887005	Klf12	7.34426	+
chr17	79886991	79887002	KLF16	9.77586	+
chr17	79886991	79887001	Klf4	12.3265	-
chr17	79886991	79887001	KLF5	13.0408	+
chr17	79886991	79887002	SP3	13.252	+
chr17	79886992	79887012	RREB1	6.45872	+
chr17	79886999	79887013	EGR1	9.55769	+
chr17	79890200	79890215	MEF2C	10.678	-
chr17	79890210	79890224	EGR1	14.0577	-
chr17	79890214	79890224	KLF5	14.8367	-
chr17	79890215	79890232	SP4	3.34545	-
chr17	79890217	79890227	ZNF740	11.8807	-
chr17	79890219	79890229	KLF5	13.4082	-
chr17	79890224	79890236	Ddit3::Cebpa	12.3333	-
chr17	79890243	79890252	LIN54	12.3175	+
chr17	79890256	79890269	POU2F2	11.4655	+
chr17	79890274	79890289	Pou5f1::Sox2	11.7339	+
chr17	79890281	79890292	Arid3b	10.8413	+
chr17	79890295	79890305	Ascl2	10.2714	-
chr17	79899735	79899750	Nfe2l2	9.89394	+
chr17	79899782	79899797	ZIC3	9.94286	+
chr17	79899793	79899808	MEF2C	13.2881	+
chr17	79899795	79899807	MEF2A	19.0968	+
chr17	79899795	79899807	MEF2B	18.8364	+
chr17	79899795	79899807	MEF2D	19.3455	+
chr17	79899796	79899811	TBP	12.75	+
chr17	79900235	79900252	Ar	6.03448	-
chr17	79900235	79900251	Vdr	15.3934	+
chr17	79900236	79900251	RXRA::VDR	11.2018	+
chr17	79900281	79900297	Hnf4a	2.29091	-
chr17	79900283	79900298	HNF4G	15.4423	-
chr17	79900283	79900298	NR2C2	12.7286	-
chr17	79900283	79900298	Pparg::Rxra	14.3153	-
chr17	79900300	79900315	SP2	14.6897	+
chr17	79900306	79900317	Klf1	10.2727	+
chr17	79900307	79900317	KLF5	14.1224	+
chr17	79900322	79900339	RARA::RXRA	9.41837	-
chr17	79900338	79900350	INSM1	12.7959	+
chr17	79900338	79900349	TFAP2A	15.2	-
chr17	79900338	79900349	TFAP2B(var.2)	15.5636	-
chr17	79900338	79900349	TFAP2C(var.2)	14.8269	-
chr17	79900357	79900367	Myb	10.6066	-
chr17	79919685	79919699	MTF1	7.0122	+
chr17	79919690	79919709	PAX5	15.7742	-
chr17	79919717	79919728	NRF1	13.6727	+
chr17	79919720	79919734	NFIC::TLX1	5.91837	-
chr17	79919729	79919743	EBF1	9.19672	+
chr17	79919755	79919769	EBF1	9.57377	+
chr17	79919755	79919769	GLIS2	12.541	+
chr17	79919755	79919769	GLIS3	5.72727	+
chr17	79919755	79919770	ZIC4	9.74545	+
chr17	79919762	79919777	LEF1	9.96774	+
chr17	79919762	79919774	Tcf7	9.12903	+
chr17	79919762	79919776	TCF7L2	12.6545	+
chr17	79919763	79919771	RHOXF1	10.2308	-
chr17	79919768	79919784	EGR4	9.72727	-
chr17	79919769	79919784	EGR3	8.24138	-
chr17	79919790	79919809	CTCF	8.21311	+
chr17	79925998	79926013	LEF1	11.4516	+
chr17	79925998	79926010	Tcf7	12.3387	+
chr17	79925998	79926012	TCF7L2	14.7818	+
chr17	79926010	79926025	EGR3	7.68966	-
chr17	79926012	79926026	EGR1	17.25	-
chr17	79926013	79926028	EGR3	6.58621	-
chr17	79926015	79926029	EGR1	18.6731	-
chr17	79926018	79926034	EGR4	11.3636	-
chr17	79926019	79926034	EGR3	12.0517	-
chr17	79926020	79926031	E2F4	10.1552	+
chr17	79926021	79926035	EGR1	18.9808	-
chr17	79926021	79926032	EGR2	12.5517	-
chr17	79926053	79926071	KLF13	11.8966	+
chr17	79926055	79926066	KLF16	9.91379	+
chr17	79926086	79926099	Myod1	14.3878	-
chr17	79926087	79926101	Tcf21	8.67105	-
chr17	79926088	79926099	Myog	15.1633	-
chr17	79926088	79926099	Tcf12	15.1837	-
chr17	79926089	79926099	Ascl2	14.8143	+
chr17	79926089	79926099	MSC	13.8659	-
chr17	79926089	79926099	MYF6	12.4545	+
chr17	79926089	79926102	Myod1	12.4898	+
chr17	79926089	79926100	Myog	11.0204	+
chr17	79926089	79926099	NHLH1	11.7586	+
chr17	79926089	79926100	Tcf12	11.2449	+
chr17	79926089	79926099	TFAP4	10.0727	-
chr17	79926094	79926107	SMAD2::SMAD3::SMAD4	12.1311	+
chr17	79926100	79926110	Ascl2	10.4857	+
chr17	79934603	79934617	GLIS2	8.98361	-
chr17	79934603	79934617	GLIS3	2.81818	-
chr17	79934606	79934621	SP2	20.7586	-
chr17	79934607	79934622	Klf12	8.54098	-
chr17	79934607	79934624	SP4	13.8909	-
chr17	79934607	79934617	ZNF740	11.8349	-
chr17	79934608	79934622	KLF14	15.2586	-
chr17	79934609	79934621	SP8	16.9474	-
chr17	79934610	79934621	KLF16	18.2414	-
chr17	79934610	79934621	SP1	19.1538	-
chr17	79934610	79934621	SP3	15.9837	-
chr17	79934611	79934622	Klf1	10.9394	-
chr17	79934611	79934621	Klf4	16.1837	+
chr17	79934611	79934621	KLF5	17	-
chr17	79934611	79934626	SP2	15.8793	-
chr17	79934622	79934634	HES5	1.22414	-
chr17	79934623	79934633	BHLHE40	11.2308	+
chr17	79934623	79934633	CLOCK	12.803	+
chr17	79934623	79934633	Hes1	9.72727	-
chr17	79934623	79934633	HEY1	11.7455	+
chr17	79934623	79934633	HEY2	10.8966	+
chr17	79934623	79934633	MAX	12.9231	+
chr17	79934623	79934633	MNT	12.4545	+
chr17	79934623	79934633	Npas2	13.1475	-
chr17	79934624	79934632	ARNT::HIF1A	11.0789	+
chr17	79934624	79934632	Id2	12.8852	-
chr17	79934624	79934632	Mlxip	14.0984	-
chr17	79934638	79934657	Nr1h3::Rxra	12.3065	+
chr17	79934642	79934653	Nkx2-5(var.2)	13.2182	-
chr17	79934643	79934664	REST	4.70408	-
chr17	79934651	79934661	ID4	11.8197	-
chr17	79934651	79934661	TCF3	13.4615	-
chr17	79934651	79934661	TCF4	13.4286	-
chr17	79934681	79934694	SMAD2::SMAD3::SMAD4	11.0328	-
chr17	79934693	79934702	THAP1	9.96053	-
chr17	79980709	79980720	SPDEF	11.6	+
chr17	79980725	79980736	E2F6	11.5345	-
chr17	79980753	79980765	ZBTB7A	15.7143	+
chr17	79980754	79980766	ZBTB7B	14.2414	+
chr17	79980754	79980766	ZBTB7C	13.8871	+
chr17	79980760	79980770	ELK1	9.53191	+
chr17	79980763	79980780	SP4	5.09091	+
chr17	79980765	79980776	Klf1	10.4848	+
chr17	79980765	79980780	Klf12	8.40984	+
chr17	79980766	79980776	Klf4	14.2857	-
chr17	79980766	79980776	KLF5	14.3061	+
chr17	79980766	79980781	SP2	15.6034	+
chr17	79980766	79980777	SP3	12.4065	+
chr17	79980766	79980778	SP8	13.0789	+
chr17	79980777	79980788	TFAP2A	11.3091	+
chr17	79980777	79980789	TFAP2A(var.2)	12.2182	+
chr17	79980777	79980789	TFAP2B	11.3818	+
chr17	79980777	79980789	TFAP2C	11.2143	+
chr17	79980779	79980794	NFYB	15.0769	+
chr17	79980782	79980800	NFYA	10.7439	-
chr17	79980801	79980812	NRF1	9.14545	-
chr17	79980810	79980827	SP4	7.72727	+
chr17	79980812	79980823	Klf1	11.6364	+
chr17	79980812	79980827	Klf12	8.62295	+
chr17	79980812	79980826	KLF14	8.62069	+
chr17	79980813	79980824	KLF16	12.1207	+
chr17	79980813	79980823	Klf4	16.1837	-
chr17	79980813	79980823	KLF5	17	+
chr17	79980813	79980824	SP1	16.4038	+
chr17	79980813	79980828	SP2	18.569	+
chr17	79980813	79980824	SP3	13.3577	+
chr17	79980813	79980825	SP8	13.9474	+
chr17	79980815	79980832	SP4	4.05455	+
chr17	79980824	79980836	TFAP2A(var.2)	10.8364	+
chr17	79980826	79980841	NFYB	15.1538	+
chr17	79981090	79981105	LEF1	9.98387	-
chr17	79981091	79981105	TCF7L2	11.8364	-
chr17	79981093	79981101	Sox2	13.9508	+
chr17	79981093	79981103	Sox3	15.3793	+
chr17	79981093	79981103	Sox6	14.2143	+
chr17	79981095	79981113	NFYA	15.0366	+
chr17	79981101	79981116	NFYB	15.6731	-
chr17	79981107	79981117	GCM2	10.8033	-
chr17	79981151	79981162	E2F4	12.8966	-
chr17	79981153	79981168	ZBTB33	11.7424	+
chr17	79981196	79981210	Zfx	14.4697	-
chr17	79981208	79981223	ZBTB33	13.8485	-
chr17	79981211	79981226	ZBTB33	12.1667	+
chr17	79981212	79981228	EGR4	13.3273	-
chr17	79981213	79981228	EGR3	10.7414	-
chr17	79981214	79981229	SP2	14.431	-
chr17	79989458	79989474	EGR4	15.3273	+
chr17	79989459	79989479	RREB1	7.31193	+
chr17	79989460	79989475	NR2C2	9.15714	-
chr17	79989460	79989477	SP4	7.41818	+
chr17	79989462	79989477	Klf12	7.2459	+
chr17	79989462	79989476	KLF14	11.7069	+
chr17	79989463	79989474	KLF16	16.6552	+
chr17	79989463	79989474	SP1	17.9038	+
chr17	79989463	79989478	SP2	19.8448	+
chr17	79989463	79989474	SP3	15.7398	+
chr17	79989463	79989475	SP8	15.4211	+
chr17	79989466	79989486	RREB1	6.77982	+
chr17	79989466	79989478	ZBTB7B	10.0517	+
chr17	79989466	79989478	ZBTB7C	11.3065	+
chr17	79989467	79989482	NR2C2	14.0429	-
chr17	79989467	79989484	SP4	2.65455	+
chr17	79989468	79989479	E2F4	11.7414	-
chr17	79989469	79989483	KLF14	9.53448	+
chr17	79989470	79989481	KLF16	16.6552	+
chr17	79989470	79989480	Klf4	12.8367	-
chr17	79989470	79989480	KLF5	15.102	+
chr17	79989470	79989481	SP1	17.9038	+
chr17	79989470	79989485	SP2	19.8448	+
chr17	79989470	79989481	SP3	15.7398	+
chr17	79989470	79989482	SP8	15.4211	+
chr17	79989471	79989490	CTCF	15.6885	-
chr17	79989473	79989485	ZBTB7B	10.0517	+
chr17	79989473	79989485	ZBTB7C	11.3065	+
chr17	79989474	79989488	GLIS2	9.4918	+
chr17	79989474	79989486	TFAP2A(var.2)	11.6	+
chr17	79989474	79989488	ZIC1	8.57447	+
chr17	79989474	79989489	ZIC3	10.1429	+
chr17	79989474	79989489	ZIC4	13.7091	+
chr17	79989475	79989486	E2F4	10.5517	-
chr17	79989476	79989489	TFAP2A(var.3)	9.67213	-
chr17	79989477	79989489	TFAP2A(var.2)	10.7091	+
chr17	79989502	79989516	MTF1	6.04878	+
chr17	79989533	79989545	E2F8	3.47561	+
chr17	79989555	79989567	HINFP	13.8485	+
chr17	79989577	79989586	HIC2	11.2909	-
chr17	79995533	79995548	ZBTB33	10.4545	-
chr17	79995572	79995587	NR2C2	10.4857	-
chr17	79995611	79995626	SP2	15.069	-
chr17	79995612	79995627	Klf12	10.2623	-
chr17	79995612	79995629	SP4	9.38182	-
chr17	79995613	79995627	KLF14	12.1207	-
chr17	79995614	79995626	SP8	14.5	-
chr17	79995615	79995626	KLF16	14.1207	-
chr17	79995615	79995626	SP1	14.9231	-
chr17	79995615	79995626	SP3	14.0244	-
chr17	79995616	79995627	Klf1	13.6515	-
chr17	79995616	79995626	Klf4	16.6939	+
chr17	79995616	79995626	KLF5	16.2041	-
chr17	79995618	79995632	KLF14	7.89655	-
chr17	79995622	79995639	SP4	3.70909	-
chr17	79995628	79995643	NFYB	11.0962	+
chr17	79995631	79995649	NFYA	9.69512	-
chr17	79995637	79995654	ESR1	0.454545	+
chr17	79995638	79995653	ESR2	10.0192	+
chr17	79995693	79995704	Gfi1b	15.2414	-
chr17	79995695	79995705	Gfi1	12.8902	-
chr17	79995697	79995712	NFYB	13.9615	-
chr17	79995708	79995724	EGR4	10.2545	-
chr17	79995711	79995722	EGR2	8.86207	-
chr17	79995712	79995726	KLF14	10.4828	-
chr17	79995716	79995735	PAX5	14.129	+
chr17	79995718	79995734	EGR4	9.70909	-
chr17	79995718	79995733	ZIC3	8.25714	-
chr17	79995719	79995734	EGR3	10.0517	-
chr17	79995719	79995730	NRF1	12.0545	-
chr17	79995720	79995735	SP2	17.6724	-
chr17	79995721	79995738	SP4	4.61818	-
chr17	79995724	79995735	KLF16	12.1207	-
chr17	79995724	79995735	SP1	16.4038	-
chr17	79995724	79995735	SP3	13.3577	-
chr17	79995725	79995736	Klf1	10.9394	-
chr17	79995725	79995735	Klf4	16.1837	+
chr17	79995725	79995735	KLF5	17	-
chr17	79995725	79995740	SP2	16.4483	-
chr17	79995726	79995741	Klf12	12.1475	-
chr17	79995726	79995743	SP4	11.2364	-
chr17	79995727	79995741	KLF14	10.1034	-
chr17	79995728	79995740	SP8	13.0789	-
chr17	79995729	79995740	SP3	12.4065	-
chr17	79995730	79995741	Klf1	11.197	-
chr17	79995730	79995740	Klf4	14.2857	+
chr17	79995730	79995740	KLF5	14.3061	-
chr17	79995742	79995757	Bach1::Mafk	8.61842	-
chr17	79995746	79995757	TFAP2A	12.8727	-
chr17	79995746	79995757	TFAP2B(var.2)	13.2545	-
chr17	79995746	79995757	TFAP2C(var.2)	12.9038	-
chr17	79995760	79995774	TCF7L2	11.2545	-
chr17	79995765	79995774	NKX2-8	11.4615	-
chr17	79995774	79995784	SREBF1	11.2195	-
chr17	79995774	79995784	SREBF2	13.0337	+
chr17	79995775	79995783	MGA	11.3939	+
chr17	80008664	80008672	ARNT::HIF1A	11.2237	-
chr17	80009650	80009662	ZBTB7A	10.4857	+
chr17	80009651	80009663	ZBTB7B	11.6034	+
chr17	80009651	80009663	ZBTB7C	12.0968	+
chr17	80009652	80009668	GLIS1	-0.807692	+
chr17	80009653	80009667	GLIS2	8.03279	+
chr17	80009686	80009701	ZIC3	11.4857	-
chr17	80009686	80009701	ZIC4	13.0545	-
chr17	80009687	80009701	ZIC1	8.02128	-
chr17	80009688	80009702	EGR1	14.6154	-
chr17	80009689	80009705	EGR4	15.1273	-
chr17	80009690	80009705	EGR3	14.1897	-
chr17	80009691	80009703	GLI2	9.86207	-
chr17	80009691	80009703	ZBTB7B	11.3448	-
chr17	80009691	80009703	ZBTB7C	11.9194	-
chr17	80009692	80009704	ZBTB7A	13.8286	-
chr17	80009713	80009730	Ar	5.86207	-
chr17	80009722	80009739	SP4	10.3636	+
chr17	80009724	80009735	Klf1	12.3485	+
chr17	80009724	80009739	Klf12	12.3607	+
chr17	80009724	80009738	KLF14	11.3103	+
chr17	80009725	80009736	KLF16	12.1207	+
chr17	80009725	80009735	Klf4	16.1837	-
chr17	80009725	80009735	KLF5	17	+
chr17	80009725	80009736	SP1	16.4038	+
chr17	80009725	80009740	SP2	19.4138	+
chr17	80009725	80009736	SP3	13.3577	+
chr17	80009725	80009737	SP8	13.9474	+
chr17	80009727	80009744	SP4	5.89091	+
chr17	80009729	80009740	Klf1	10.9394	+
chr17	80009729	80009743	KLF14	7.89655	+
chr17	80009730	80009741	KLF16	12.1207	+
chr17	80009730	80009740	Klf4	16.1837	-
chr17	80009730	80009740	KLF5	17	+
chr17	80009730	80009741	SP1	16.4038	+
chr17	80009730	80009745	SP2	18.569	+
chr17	80009730	80009741	SP3	13.3577	+
chr17	80009730	80009742	SP8	13.9474	+
chr17	80009742	80009754	EHF	9.70492	+
chr17	80009742	80009754	ELF1	12.8545	+
chr17	80009742	80009755	ELF3	7.75862	+
chr17	80009742	80009754	ELF4	12.4918	+
chr17	80009743	80009754	ELF5	11.2	+
chr17	80009744	80009754	ELK1	11.4043	+
chr17	80009744	80009754	ELK3	11.7069	+
chr17	80009744	80009755	ELK4	14.8545	-
chr17	80009744	80009754	ERG	11.0182	+
chr17	80009744	80009754	ETS1	11.7069	+
chr17	80009744	80009754	ETV1	11.4364	+
chr17	80009744	80009754	ETV3	11.6901	+
chr17	80009744	80009754	ETV4	11.1552	+
chr17	80009744	80009754	ETV5	11.5818	+
chr17	80009744	80009754	ETV6	12.5769	+
chr17	80009744	80009754	FEV	10.9808	+
chr17	80009744	80009754	FLI1	11.1064	+
chr17	80009745	80009756	Gabpa	16.0656	+
chr17	80009765	80009777	EHF	13.3934	+
chr17	80009765	80009777	ELF1	16.0909	+
chr17	80009765	80009778	ELF3	12.2069	+
chr17	80009765	80009777	ELF4	16.3279	+
chr17	80009766	80009777	ELF5	12.7091	+
chr17	80009766	80009777	SPDEF	9.83636	+
chr17	80023637	80023649	TFAP2A(var.2)	11.3091	+
chr17	80023656	80023667	TFAP2B(var.2)	10.8182	+
chr17	80023656	80023667	TFAP2C(var.2)	11.1731	+
chr17	80023672	80023691	CTCF	12	+
chr17	80023676	80023687	ETV2	9.57377	+
chr17	80023677	80023687	ELK1	11.4043	+
chr17	80023677	80023687	ELK3	12.1207	+
chr17	80023677	80023688	ELK4	11.1818	-
chr17	80023677	80023687	ERF	11	+
chr17	80023677	80023687	ERG	11.3091	+
chr17	80023677	80023687	ETS1	10.8448	+
chr17	80023677	80023687	ETV1	11.6909	+
chr17	80023677	80023687	ETV4	11.8276	+
chr17	80023677	80023687	ETV5	11.3636	+
chr17	80023677	80023687	FEV	11.9615	+
chr17	80023677	80023687	FLI1	11.4681	+
chr17	80023678	80023689	Gabpa	11.2623	+
chr17	80023685	80023694	HIC2	10.7818	+
chr17	80023703	80023712	THAP1	10.2105	-
chr17	80023707	80023722	ZIC4	10.6727	+
chr17	80023719	80023731	E2F8	7.15854	-
chr17	80023721	80023732	E2F4	15.2759	+
chr17	80023721	80023732	E2F6	12.4655	+
chr17	80023733	80023748	Stat6	13.3103	-
chr17	80023734	80023745	Stat5a::Stat5b	12.0612	+
chr17	80023736	80023748	ELF1	8.81818	+
chr17	80023738	80023749	ELK4	12.0909	-
chr17	80023739	80023750	Gabpa	11.3934	+
chr17	80029966	80029984	MAFF	12.9111	-
chr17	80029968	80029983	MAFK	13.1556	-
chr17	80029975	80029996	IRF1	13.3871	-
chr17	80029977	80029992	IRF9	-0.872727	+
chr17	80029978	80029992	IRF8	-1.49091	+
chr17	80030012	80030023	DUX4	13.5106	-
chr17	80030021	80030032	NFIL3	11.1616	+
chr17	80030040	80030051	PHOX2A	10.96	-
chr17	80030040	80030051	Phox2b	10.8511	-
chr17	80030040	80030051	PROP1	12.4627	+
chr17	80030041	80030056	Pou5f1::Sox2	10.2016	-
chr17	80030057	80030071	XBP1	12.6923	+
chr17	80030058	80030072	BATF3	-0.606061	-
chr17	80030058	80030072	CREB3	12.7571	+
chr17	80030063	80030071	Atf3	12.3443	-
chr17	80030071	80030083	INSM1	9.43878	-
chr17	80030078	80030090	TFAP2A(var.2)	11.1091	-
chr17	80030078	80030090	TFAP2B	10.6182	-
chr17	80030093	80030107	SPIC	10.4507	-
chr17	80056075	80056086	E2F6	12.5	+
chr17	80056078	80056095	SP4	2.47273	-
chr17	80056081	80056095	Zfx	18.2273	-
chr17	80056122	80056133	NRF1	10.4182	-
chr17	80056123	80056134	EGR2	9.62069	+
chr17	80056132	80056147	TBP	11.1667	+
chr17	80056145	80056164	CTCF	8.95082	-
chr17	80056150	80056163	TFAP2A(var.3)	11.2951	-
chr17	80056150	80056163	TFAP2B(var.3)	9.70492	+
chr17	80056150	80056163	TFAP2C(var.3)	10.1034	+
chr17	80056164	80056174	Myc	12.9091	-
chr17	80056165	80056173	Mycn	11.6557	+
chr17	80056170	80056180	SREBF1	12.8415	-
chr17	80056170	80056180	SREBF2	14.2022	+
chr17	80056175	80056183	MEIS2	11.5574	+
chr17	80056176	80056186	Myb	10.9016	-
chr17	80056190	80056205	EGR3	7.77586	+
chr17	80056190	80056206	EGR4	11.6182	+
chr17	80170687	80170703	GLIS1	-1.82692	+
chr17	80170697	80170713	RFX2	14.0714	+
chr17	80170697	80170713	RFX3	15.6515	-
chr17	80170697	80170713	RFX4	16.7727	-
chr17	80170697	80170713	RFX5	15.3966	+
chr17	80170698	80170712	Rfx1	14.3276	+
chr17	80170712	80170731	PAX5	11.9355	+
chr17	80170724	80170736	HINFP	10.5909	+
chr17	80170753	80170770	ESR1	-1	-
chr17	80170764	80170775	ETV2	11.6066	+
chr17	80170765	80170776	ELK4	11.6364	-
chr17	80170765	80170775	ERG	11.0182	+
chr17	80170765	80170775	ETS1	11.3621	+
chr17	80170765	80170775	FLI1	10.8298	+
chr17	80171472	80171492	RREB1	21.2569	-
chr17	80171476	80171496	RREB1	10.4128	-
chr17	80171486	80171503	BCL6B	-8.54286	+
chr17	80171492	80171505	NFKB1	2.20408	-
chr17	80171493	80171506	NFKB1	14.449	-
chr17	80171493	80171506	NFKB2	17.7727	+
chr17	80171493	80171503	REL	12.8384	+
chr17	80171493	80171503	RELA	11.8265	+
chr17	80171494	80171504	RELA	14.6224	-
chr17	80171495	80171505	REL	14.1212	-
chr17	80171495	80171505	RELA	13.9694	-
chr17	80171500	80171513	TFAP2A(var.3)	10.082	+
chr17	80171506	80171517	CEBPA	11.5306	-
chr17	80171510	80171524	NFIC::TLX1	5.54082	+
chr17	80171518	80171530	INSM1	10.7347	+
chr17	80171527	80171542	JUND(var.2)	9.85106	-
chr17	80171549	80171558	SRY	11.7333	-
chr17	80171595	80171609	ZIC1	6.74468	+
chr17	80171595	80171610	ZIC4	10.5455	+
chr17	80180738	80180756	EWSR1-FLI1	-4.60526	+
chr17	80180754	80180766	Foxa2	14.01	-
chr17	80180754	80180768	FOXF2	10.5778	+
chr17	80180755	80180770	FOXA1	12.9388	-
chr17	80180757	80180768	FOXP2	13.1667	+
chr17	80180758	80180769	Foxo1	12.431	-
chr17	80180759	80180767	FOXD1	11.82	+
chr17	80180759	80180766	FOXD2	11.4237	+
chr17	80180759	80180767	FOXG1	12.5056	+
chr17	80180759	80180766	FOXI1	12.9455	+
chr17	80180759	80180766	FOXL1	12	+
chr17	80180759	80180767	FOXO3	9.92424	+
chr17	80180759	80180766	FOXO4	12.4364	+
chr17	80180759	80180766	FOXO6	12.9808	+
chr17	80180759	80180766	FOXP3	11.3611	+
chr17	80180769	80180784	HNF4G	11.5	+
chr17	80180773	80180781	Sox2	12.8852	-
chr17	80180777	80180785	NR4A2	11.4141	+
chr17	80180779	80180790	Klf1	17.8939	+
chr17	80180779	80180794	Klf12	15.3607	+
chr17	80180780	80180790	Klf4	15.9184	-
chr17	80180780	80180790	KLF5	14.2245	+
chr17	80180780	80180799	PAX5	10.2903	-
chr17	80180780	80180791	SP3	10.6585	+
chr17	80180782	80180796	ZIC1	9.21277	+
chr17	80180782	80180797	ZIC3	11.0429	+
chr17	80180782	80180797	ZIC4	12.3091	+
chr17	80180785	80180798	TFAP2A(var.3)	11.0328	-
chr17	80180785	80180798	TFAP2B(var.3)	11.5902	-
chr17	80180785	80180798	TFAP2C(var.3)	10.9138	+
chr17	80180824	80180835	FOXH1	10.7308	+
chr17	80183429	80183442	NR2F1	11.7959	+
chr17	80183432	80183449	RARA::RXRA	9.30612	+
chr17	80183454	80183468	EBF1	8.60656	-
chr17	80183454	80183469	Znf423	12.382	+
chr17	80183459	80183474	SP2	18.3621	-
chr17	80183460	80183477	SP4	10.8364	-
chr17	80183461	80183475	KLF14	12.431	-
chr17	80183462	80183474	SP8	13.1974	-
chr17	80183463	80183474	KLF16	13.8966	-
chr17	80183463	80183474	SP1	17.1538	-
chr17	80183463	80183474	SP3	13.3984	-
chr17	80183464	80183474	Klf4	10.3163	+
chr17	80183471	80183482	RUNX1	11.1724	+
chr17	80183484	80183494	TEAD4	11	-
chr17	80183485	80183493	TEAD3	12.1837	-
chr17	80183497	80183507	Mitf	11.2755	-
chr17	80183497	80183512	Nfe2l2	13.5152	+
chr17	80183498	80183513	Bach1::Mafk	10.3421	+
chr17	80183499	80183507	Pax2	10.4222	-
chr17	80183501	80183516	MAF::NFE2	11.3115	+
chr17	80183531	80183552	REST	8.97959	-
chr17	80184875	80184888	SMAD2::SMAD3::SMAD4	10.541	-
chr17	80184884	80184902	NFYA	10.8049	+
chr17	80184897	80184915	EWSR1-FLI1	-9.68421	-
chr17	80184898	80184916	EWSR1-FLI1	-2.09211	-
chr17	80184901	80184919	EWSR1-FLI1	-9.19737	-
chr17	80184902	80184913	Spz1	11.1182	-
chr17	80184907	80184918	KLF16	10.5	+
chr17	80184907	80184917	KLF5	14.2653	+
chr17	80184907	80184918	SP1	15.25	+
chr17	80184907	80184922	SP2	11.9138	+
chr17	80184919	80184928	THAP1	11.4474	-
chr17	80184920	80184937	Rarg(var.2)	-6.38182	+
chr17	80184921	80184936	ESR2	11.4038	+
chr17	80184931	80184942	Klf1	10.6818	+
chr17	80184932	80184942	Klf4	11.8776	-
chr17	80184932	80184942	KLF5	13.4898	+
chr17	80184965	80184976	Klf1	15.3788	+
chr17	80184965	80184980	Klf12	7.27869	+
chr17	80184966	80184976	Klf4	12.8367	-
chr17	80184966	80184976	KLF5	12.2449	+
chr17	80184966	80184977	SP3	12.6911	+
chr17	80184969	80184983	EBF1	9.88525	+
chr17	80186260	80186273	TFAP2B(var.3)	9.37705	+
chr17	80186260	80186273	TFAP2C(var.3)	9.08621	-
chr17	80186261	80186274	TFAP2A(var.3)	12.6721	-
chr17	80186261	80186274	TFAP2B(var.3)	11.9836	+
chr17	80186261	80186274	TFAP2C(var.3)	12.7586	+
chr17	80186261	80186276	ZIC3	10.3286	-
chr17	80186261	80186276	ZIC4	12.2545	-
chr17	80186262	80186274	TFAP2A(var.2)	11	+
chr17	80186262	80186276	ZIC1	7.97872	-
chr17	80186266	80186283	SP4	4.49091	-
chr17	80186268	80186282	NFIC::TLX1	5.64286	-
chr17	80186277	80186288	USF2	10.551	-
chr17	80186278	80186288	FIGLA	11.1207	+
chr17	80186286	80186300	SPI1	2.90909	+
chr17	80186286	80186301	STAT1::STAT2	10.7727	-
chr17	80186288	80186300	EHF	10.2131	+
chr17	80186288	80186300	ELF1	8.90909	+
chr17	80186288	80186301	ELF3	7.82759	+
chr17	80186288	80186300	ELF4	8.34426	+
chr17	80186289	80186300	ELF5	12.4	+
chr17	80186289	80186300	ETV2	10.7377	+
chr17	80186290	80186300	ELK1	10.9362	+
chr17	80186290	80186300	ELK3	12.2241	+
chr17	80186290	80186300	ERG	11.6	+
chr17	80186290	80186300	ETV1	11.1455	+
chr17	80186290	80186300	ETV3	10.7465	+
chr17	80186290	80186300	ETV4	11.5	+
chr17	80186290	80186300	ETV5	11.0182	+
chr17	80186290	80186300	ETV6	10.5962	+
chr17	80186290	80186300	FEV	12.3077	+
chr17	80186290	80186300	FLI1	11.0213	+
chr17	80186295	80186312	Rarg(var.2)	-4.50909	+
chr17	80186295	80186311	Vdr	8.11475	+
chr17	80186310	80186324	Zfx	13.2121	-
chr17	80186337	80186351	Zfx	17.0455	-
chr17	80186347	80186358	Spz1	11.0818	-
chr17	80213884	80213894	OLIG2	10.8621	-
chr17	80213884	80213894	OLIG3	11.2586	-
chr17	80213931	80213952	IRF1	13.7258	-
chr17	80213935	80213953	IRF2	10.4954	+
chr17	80213935	80213950	STAT1::STAT2	10.5909	-
chr17	80213990	80214004	POU1F1	12.1207	+
chr17	80213991	80214004	POU2F2	9.81034	-
chr17	80213999	80214020	IRF1	11.5323	-
chr17	80231539	80231550	Myog	12.5102	-
chr17	80231539	80231550	Tcf12	12.2245	-
chr17	80231541	80231551	Myb	10.4754	+
chr17	80231559	80231570	YY2	11.4242	+
chr17	80231571	80231588	Gmeb1	10.9211	+
chr17	80231571	80231584	JUN	10.0816	+
chr17	80231572	80231586	ATF7	15.4857	-
chr17	80231572	80231586	BATF3	2.9697	-
chr17	80231572	80231586	CREB3	9.62857	+
chr17	80231573	80231585	Creb5	14.3091	-
chr17	80231573	80231583	Crem	13.0656	+
chr17	80231573	80231585	JDP2(var.2)	13.449	-
chr17	80231573	80231588	JUND(var.2)	14.2979	-
chr17	80231574	80231582	Atf1	11.2459	+
chr17	80231574	80231587	JUN	12.2653	-
chr17	80231575	80231583	CREB1	13.5495	-
chr17	80231575	80231585	Crem	12.0656	-
chr17	80231576	80231584	Atf1	11.2459	-
chr17	80231581	80231591	ETV6	12.3462	-
chr17	80231583	80231593	MZF1(var.2)	10.9293	-
chr17	80231583	80231597	Rfx1	15.1207	+
chr17	80231593	80231612	PAX5	12.9677	+
chr17	80231595	80231608	TFAP2A(var.3)	10.0164	+
chr17	80231595	80231608	TFAP2C(var.3)	9.60345	+
chr17	80231595	80231610	ZIC3	9.51429	-
chr17	80231595	80231610	ZIC4	10.8182	-
chr17	80231596	80231610	ZIC1	5.97872	-
chr17	80231597	80231612	SP2	17.6379	-
chr17	80231598	80231613	Klf12	11.7869	-
chr17	80231598	80231615	SP4	9.29091	-
chr17	80231599	80231613	KLF14	11.3103	-
chr17	80231600	80231612	SP8	13.9474	-
chr17	80231601	80231612	KLF16	12.1207	-
chr17	80231601	80231612	SP1	16.4038	-
chr17	80231601	80231612	SP3	13.3577	-
chr17	80231602	80231613	Klf1	12.3485	-
chr17	80231602	80231612	Klf4	16.1837	+
chr17	80231602	80231612	KLF5	17	-
chr17	80231619	80231634	SP2	16.9655	-
chr17	80231620	80231635	Klf12	12	-
chr17	80231620	80231637	SP4	12.2545	-
chr17	80231621	80231635	KLF14	12.2586	-
chr17	80231623	80231634	KLF16	15.8276	-
chr17	80231623	80231634	SP1	17.8077	-
chr17	80231623	80231634	SP3	14.374	-
chr17	80231624	80231639	EGR3	6	-
chr17	80231624	80231635	Klf1	12.3485	-
chr17	80231624	80231634	Klf4	16.1837	+
chr17	80231624	80231634	KLF5	17	-
chr17	80231630	80231647	SP4	2.81818	-
chr17	80231634	80231644	Klf4	12.5306	+
chr17	80231653	80231670	RARA::RXRA	9.56122	-
chr17	80239903	80239920	SP4	3.43636	+
chr17	80239906	80239920	EGR1	14.4423	+
chr17	80239906	80239917	KLF16	11.6379	+
chr17	80239907	80239922	EGR3	6.56897	+
chr17	80239907	80239923	EGR4	10.8	+
chr17	80239921	80239939	EWSR1-FLI1	-9.51316	+
chr17	80239926	80239937	ETV2	10.6721	+
chr17	80239927	80239937	ELK1	12.234	+
chr17	80239927	80239937	ELK3	12.9138	+
chr17	80239927	80239938	ELK4	10.7455	-
chr17	80239927	80239937	ERF	12.1286	+
chr17	80239927	80239937	ERG	12.9455	+
chr17	80239927	80239937	ETS1	12.1207	+
chr17	80239927	80239937	ETV1	12.1091	+
chr17	80239927	80239937	ETV3	13	+
chr17	80239927	80239937	ETV4	12.2759	+
chr17	80239927	80239937	ETV5	11.8	+
chr17	80239927	80239937	ETV6	12.4423	+
chr17	80239927	80239937	FEV	13.1731	+
chr17	80239927	80239937	FLI1	12.7872	+
chr17	80239928	80239939	Gabpa	11.5246	+
chr17	80239944	80239955	SP1	13.0962	+
chr17	80239944	80239959	SP2	14.7931	+
chr17	80239945	80239953	TBX15	10.7115	-
chr17	80239947	80239963	GLIS1	-8.80769	+
chr17	80239948	80239962	GLIS2	8.68852	+
chr17	80239948	80239962	GLIS3	7.75758	+
chr17	80240001	80240011	GSX1	9.46032	-
chr17	80240002	80240012	POU6F2	13.3091	-
chr17	80240012	80240029	RARA(var.2)	4.88525	-
chr17	80240012	80240029	Rarb(var.2)	-3.87879	-
chr17	80240022	80240036	MTF1	8.76829	-
chr17	80240027	80240039	Ddit3::Cebpa	10.8778	+
chr17	80246024	80246039	NR2C2	8.48571	+
chr17	80246024	80246039	Pparg::Rxra	10.8288	+
chr17	80246032	80246046	XBP1	10.7308	+
chr17	80246033	80246047	CREB3	11.8857	+
chr17	80246033	80246047	CREB3L1	13.8333	+
chr17	80246034	80246044	Arntl	10.8361	+
chr17	80246034	80246045	USF1	13.1429	-
chr17	80246034	80246045	USF2	13.3061	-
chr17	80246035	80246045	BHLHE40	10.0192	-
chr17	80246035	80246045	BHLHE41	7.63462	+
chr17	80246035	80246044	Creb3l2	14.9663	+
chr17	80246035	80246045	MAX	11.5385	+
chr17	80246035	80246046	MAX::MYC	10.2143	-
chr17	80246035	80246043	Mycn	14.8197	+
chr17	80246035	80246045	Npas2	11.0492	+
chr17	80246035	80246045	TFE3	11.6531	-
chr17	80246035	80246045	TFEB	11.7308	+
chr17	80246035	80246045	TFEC	12.3171	+
chr17	80246035	80246046	USF2	12.9388	+
chr17	80246036	80246046	Arntl	11.9836	-
chr17	80246036	80246044	Id2	12.7705	+
chr17	80246036	80246046	Mitf	11.0306	-
chr17	80246036	80246044	Mlxip	12.4098	-
chr17	80246053	80246072	Nr1h3::Rxra	15.7097	-
chr17	80246055	80246072	Rarg(var.2)	4.85455	+
chr17	80246056	80246075	CTCF	9.29508	+
chr17	80246057	80246068	USF1	11.9592	-
chr17	80246057	80246068	USF2	13.6735	-
chr17	80246058	80246066	Mycn	11.6557	+
chr17	80246058	80246068	TFEC	11.1098	+
chr17	80246069	80246084	PRDM1	9.76364	+
chr17	80246070	80246085	Pparg::Rxra	10.2432	+
chr17	80246076	80246089	NR2F1	14.2857	+
chr17	80246078	80246095	Rarg(var.2)	7.07273	+
chr17	80246080	80246090	Mitf	10.602	+
chr17	80246080	80246091	USF1	12.8163	-
chr17	80246081	80246091	TFE3	11.2653	-
chr17	80246081	80246091	TFEB	12.4423	-
chr17	80246081	80246091	TFEC	11.9268	-
chr17	80246101	80246115	XBP1	10.7308	+
chr17	80246102	80246116	CREB3	11.8857	+
chr17	80246102	80246116	CREB3L1	13.8333	+
chr17	80246103	80246113	Arntl	10.8361	+
chr17	80246103	80246114	USF1	13.1429	-
chr17	80246103	80246114	USF2	13.3061	-
chr17	80246104	80246114	BHLHE40	10.0192	-
chr17	80246104	80246114	BHLHE41	7.63462	+
chr17	80246104	80246113	Creb3l2	14.9663	+
chr17	80246104	80246114	MAX	11.5385	+
chr17	80246104	80246115	MAX::MYC	10.2143	-
chr17	80246104	80246112	Mycn	14.8197	+
chr17	80246104	80246114	Npas2	11.0492	+
chr17	80246104	80246114	TFE3	11.6531	-
chr17	80246104	80246114	TFEB	11.7308	+
chr17	80246104	80246114	TFEC	12.3171	+
chr17	80246104	80246115	USF2	12.9388	+
chr17	80246105	80246115	Arntl	11.9836	-
chr17	80246105	80246113	Id2	12.7705	+
chr17	80246105	80246115	Mitf	11.0306	-
chr17	80246105	80246113	Mlxip	12.4098	-
chr17	80246143	80246162	Nr1h3::Rxra	13.5	-
chr17	80246143	80246156	NR2F1	14.4694	+
chr17	80246145	80246153	NR4A2	12.3131	+
chr17	80246145	80246162	Rarg(var.2)	4.14545	+
chr17	80246145	80246160	ZBTB33	10.1212	-
chr17	80250610	80250623	Myod1	13.1633	-
chr17	80250613	80250623	Ascl2	11.5857	-
chr17	80250613	80250623	ID4	13.2951	-
chr17	80250613	80250624	Myog	10.8776	+
chr17	80250613	80250623	NHLH1	10.7069	-
chr17	80250613	80250622	SNAI2	13.1163	+
chr17	80250613	80250624	Tcf12	10.7347	+
chr17	80250613	80250623	TCF3	12.6923	-
chr17	80250613	80250623	TCF4	12.6327	-
chr17	80250619	80250630	TFAP2A	12.8727	-
chr17	80250619	80250630	TFAP2B(var.2)	13.2545	-
chr17	80250619	80250630	TFAP2C(var.2)	12.9038	-
chr17	80250639	80250648	RUNX2	11.0577	+
chr17	80250662	80250677	MEF2C	11.8475	+
chr17	80250664	80250676	MEF2A	10.8226	+
chr17	80250664	80250676	MEF2B	11.5091	+
chr17	80250664	80250676	MEF2D	11.4545	+
chr17	80250672	80250687	ZIC3	8.27143	-
chr17	80250677	80250689	GLI2	10.8966	-
chr17	80250682	80250700	NFYA	9.95122	+
chr17	80250687	80250697	Barhl1	9.77358	+
chr17	80250687	80250697	EN2	10.3729	-
chr17	80250687	80250697	ESX1	10.4583	-
chr17	80250687	80250697	GBX1	11.791	-
chr17	80250687	80250697	GBX2	11.8511	-
chr17	80250687	80250697	GSX2	9.67925	-
chr17	80250687	80250697	HESX1	12.1091	+
chr17	80250687	80250697	LBX2	11.3898	-
chr17	80250687	80250697	MIXL1	10.2917	-
chr17	80250687	80250697	RAX	11.7288	-
chr17	80250688	80250696	BARX1	10.6981	-
chr17	80250688	80250696	BSX	10.6038	-
chr17	80250688	80250696	EN1	11.5424	-
chr17	80250688	80250696	ISX	11.7966	-
chr17	80250688	80250696	LHX9	10.7458	-
chr17	80250688	80250696	MSX1	11.6429	-
chr17	80250688	80250696	MSX2	12.1091	-
chr17	80250688	80250696	Msx3	11.8868	-
chr17	80250688	80250703	NFYB	10.1923	-
chr17	80250688	80250696	PRRX1	10.54	-
chr17	80250688	80250696	Prrx2	10.2832	-
chr17	80250688	80250696	RAX2	10.6106	-
chr17	80250688	80250696	SHOX	10.5248	+
chr17	80250688	80250696	Shox2	11.48	-
chr17	80250688	80250696	UNCX	10.1062	-
chr17	80250689	80250697	Nobox	11.8152	+
chr17	80250697	80250715	NFYA	12.1463	+
chr17	80250699	80250716	Arx	10.7143	-
chr17	80250702	80250712	Barhl1	9.77358	+
chr17	80250702	80250712	EN2	10.3729	-
chr17	80250702	80250712	ESX1	10.4583	-
chr17	80250702	80250712	GBX1	11.791	-
chr17	80250702	80250712	GBX2	11.8511	-
chr17	80250702	80250712	GSX2	9.67925	-
chr17	80250702	80250712	HESX1	12.1091	+
chr17	80250702	80250712	LBX2	11.3898	-
chr17	80250702	80250712	MIXL1	10.2917	-
chr17	80250702	80250712	RAX	11.7288	-
chr17	80250703	80250711	BARX1	10.6981	-
chr17	80250703	80250711	BSX	10.6038	-
chr17	80250703	80250711	EN1	11.5424	-
chr17	80250703	80250711	ISX	11.7966	-
chr17	80250703	80250711	LHX9	10.7458	-
chr17	80250703	80250711	MSX1	11.6429	-
chr17	80250703	80250711	MSX2	12.1091	-
chr17	80250703	80250711	Msx3	11.8868	-
chr17	80250703	80250718	NFYB	10.1923	-
chr17	80250703	80250711	PRRX1	10.54	-
chr17	80250703	80250711	Prrx2	10.2832	-
chr17	80250703	80250711	RAX2	10.6106	-
chr17	80250703	80250711	SHOX	10.5248	+
chr17	80250703	80250711	Shox2	11.48	-
chr17	80250703	80250711	UNCX	10.1062	-
chr17	80250704	80250712	Nobox	11.8152	+
chr17	80250720	80250730	Arntl	15.0328	+
chr17	80250720	80250732	HES7	3.51724	-
chr17	80250720	80250730	Mitf	12.0918	+
chr17	80250720	80250731	USF1	13.1837	-
chr17	80250720	80250731	USF2	12.4694	-
chr17	80250721	80250731	BHLHE40	15.2885	-
chr17	80250721	80250731	BHLHE41	15.6538	-
chr17	80250721	80250731	Hes1	9.6993	-
chr17	80250721	80250731	HEY1	11.6909	-
chr17	80250721	80250731	HEY2	12.8966	+
chr17	80250721	80250731	MAX	12.8846	-
chr17	80250721	80250732	MAX::MYC	12.8265	-
chr17	80250721	80250731	MLX	14.2143	-
chr17	80250721	80250731	MLXIPL	14.3485	+
chr17	80250721	80250731	MNT	13.2879	-
chr17	80250721	80250731	Npas2	11.4098	-
chr17	80250721	80250731	Srebf1(var.2)	11.0345	-
chr17	80250721	80250731	SREBF2(var.2)	10.3455	-
chr17	80250721	80250731	Tcfl5	9.97581	-
chr17	80250721	80250731	TFE3	13.8163	-
chr17	80250721	80250731	TFEB	14.3846	-
chr17	80250721	80250731	TFEC	13.9146	-
chr17	80250721	80250732	USF2	11.3673	+
chr17	80250722	80250732	Arntl	11.0656	-
chr17	80250722	80250730	Id2	14.3443	-
chr17	80250722	80250730	Mlxip	12.6885	-
chr17	80250723	80250731	Mycn	12.3607	-
chr17	80250788	80250799	USF1	11.6939	-
chr17	80250789	80250799	TFE3	10.7959	-
chr17	80250789	80250799	TFEB	12.3269	-
chr17	80250789	80250799	TFEC	12.3659	-
chr17	80250789	80250800	USF2	13.6735	+
chr17	80250794	80250813	CTCF	10.2295	+
chr17	80250799	80250814	SP2	19.3966	-
chr17	80250800	80250814	EGR1	15.1538	-
chr17	80250800	80250815	Klf12	12.1803	-
chr17	80250800	80250817	SP4	15.2	-
chr17	80250801	80250815	KLF14	11.7586	-
chr17	80250802	80250814	SP8	12.3553	-
chr17	80250803	80250814	KLF16	13.0862	-
chr17	80250803	80250814	SP1	16.5962	-
chr17	80250803	80250814	SP3	13.3577	-
chr17	80250804	80250815	Klf1	13.9394	-
chr17	80250804	80250814	Klf4	16.4286	+
chr17	80250804	80250814	KLF5	16.2857	-
chr17	80250816	80250827	Gabpa	11.4918	-
chr17	80250817	80250828	ELK4	10.5636	+
chr17	80250818	80250828	ETV6	11.8077	-
chr17	80255396	80255407	TFAP2A	12.2364	+
chr17	80255396	80255408	TFAP2A(var.2)	11.7273	+
chr17	80255396	80255408	TFAP2B	11.0909	+
chr17	80255396	80255407	TFAP2B(var.2)	11.4909	+
chr17	80255396	80255408	TFAP2C	10.7245	+
chr17	80255406	80255420	ATF7	6.67143	-
chr17	80255406	80255420	BATF3	0.0151515	+
chr17	80255409	80255417	CREB1	12.4234	+
chr17	80255424	80255441	Ar	16.8448	+
chr17	80255424	80255441	NR3C1	19.6735	+
chr17	80255424	80255441	NR3C2	21.2979	+
chr17	80255431	80255447	ZNF143	5.44828	-
chr17	80255436	80255447	RUNX1	10.7414	+
chr17	80255457	80255469	HINFP	14.3485	-
chr17	80255498	80255506	Atf3	11.1311	-
chr17	80255501	80255519	E2F3	1.4	-
chr17	80255502	80255512	Mitf	10.7041	+
chr17	80255503	80255513	MLX	10.4143	-
chr17	80256139	80256151	EHF	17.7869	+
chr17	80256139	80256151	ELF1	17.0364	+
chr17	80256139	80256152	ELF3	18.3276	+
chr17	80256139	80256151	ELF4	16.9672	+
chr17	80256140	80256151	ELF5	15.2	+
chr17	80256140	80256151	SPDEF	14.0364	+
chr17	80256141	80256151	ELK1	12.6809	+
chr17	80256141	80256151	ELK3	12.931	+
chr17	80256141	80256152	ELK4	14.1273	-
chr17	80256141	80256151	ERG	10.9091	+
chr17	80256141	80256151	ETS1	11.1552	+
chr17	80256141	80256151	ETV1	11.4909	+
chr17	80256141	80256151	ETV3	11.9014	+
chr17	80256141	80256151	ETV4	11.5862	+
chr17	80256141	80256151	ETV5	11.3455	+
chr17	80256141	80256151	ETV6	13.4423	+
chr17	80256141	80256151	FEV	11.8269	+
chr17	80256141	80256151	FLI1	10.5957	+
chr17	80256142	80256153	Gabpa	13.7869	+
chr17	80256144	80256161	ZNF410	-4.45455	-
chr17	80256164	80256172	Atf3	11.1311	+
chr17	80256170	80256184	EBF1	13.7869	-
chr17	80256194	80256208	XBP1	9.90385	+
chr17	80256199	80256207	Atf1	11.4426	-
chr17	80256206	80256220	Stat4	13.0517	+
chr17	80256232	80256251	PAX5	11.1129	+
chr17	80275443	80275464	REST	8.10204	+
chr17	80275456	80275465	RUNX2	11.1731	+
chr17	80275483	80275494	ELK4	10.7818	+
chr17	80275486	80275500	Bcl6	10.7258	+
chr17	80275501	80275522	REST	6.7551	-
chr17	80275511	80275522	Klf1	10.2727	-
chr17	80275526	80275541	ZIC3	9.27143	-
chr17	80275526	80275541	ZIC4	10.0909	-
chr17	80275527	80275542	SP2	14.5	-
chr17	80275528	80275545	SP4	3.43636	-
chr17	80275530	80275542	SP8	14.5	-
chr17	80275531	80275542	KLF16	14.2414	-
chr17	80275531	80275542	SP1	15.2308	-
chr17	80275531	80275542	SP3	13.4065	-
chr17	80275531	80275541	ZNF740	11.8349	-
chr17	80275532	80275543	Klf1	11.6212	-
chr17	80275532	80275542	Klf4	13.6122	+
chr17	80275532	80275542	KLF5	15.3061	-
chr17	80275537	80275552	ESR2	12.9615	-
chr17	80275550	80275560	MZF1(var.2)	12.4242	-
chr17	80275552	80275562	KLF5	13.4082	+
chr17	80291789	80291801	E2F8	2.85366	-
chr17	80291801	80291817	EGR4	9.52727	+
chr17	80291833	80291843	REL	11.2525	-
chr17	80291852	80291859	NFATC2	12.2022	+
chr17	80291852	80291863	Stat5a::Stat5b	11.4082	+
chr17	80291866	80291882	EGR4	12.8909	-
chr17	80291867	80291882	EGR3	12.5172	-
chr17	80291869	80291880	EGR2	10.1207	-
chr17	80291869	80291886	SP4	6.8	-
chr17	80291872	80291883	SP3	10.7073	-
chr17	80291873	80291884	Klf1	12.2121	-
chr17	80291873	80291883	Klf4	12.6939	+
chr17	80291886	80291896	Hes1	10.2028	-
chr17	80291904	80291917	TFAP2A(var.3)	15.6557	-
chr17	80291904	80291917	TFAP2B(var.3)	14.918	-
chr17	80291904	80291917	TFAP2C(var.3)	15.5345	+
chr17	80291904	80291919	ZBTB33	9.45455	+
chr17	80293008	80293018	Ascl2	10.6714	+
chr17	80293008	80293018	ID4	12.6885	+
chr17	80293008	80293018	NHLH1	10.2759	+
chr17	80293008	80293018	TCF3	13.75	+
chr17	80293008	80293018	TCF4	13.4694	+
chr17	80293009	80293018	SNAI2	12.3023	-
chr17	80293022	80293036	PLAG1	7.09184	+
chr17	80293030	80293039	THAP1	9.96053	-
chr17	80293031	80293044	Myod1	13.2857	-
chr17	80293034	80293045	Myog	13.6735	+
chr17	80293034	80293045	Tcf12	13.2653	+
chr17	80293054	80293064	Sox3	12.7931	+
chr17	80293059	80293069	BHLHE41	7.65385	-
chr17	80293060	80293073	TFAP2A(var.3)	12.9016	+
chr17	80293060	80293073	TFAP2B(var.3)	11.623	-
chr17	80293060	80293073	TFAP2C(var.3)	11.7241	-
chr17	80293072	80293087	ZIC4	9.85455	-
chr17	80293073	80293087	GLIS2	9.09836	-
chr17	80293073	80293087	ZIC1	6.19149	-
chr17	80293120	80293131	CEBPA	11.3673	-
chr17	80293121	80293142	IRF1	17.9839	-
chr17	80293123	80293138	IRF9	7.63636	+
chr17	80293124	80293138	IRF7	13.9355	+
chr17	80293124	80293138	IRF8	14.5455	+
chr17	80293125	80293143	IRF2	17.0734	+
chr17	80293125	80293140	PRDM1	14.6182	+
chr17	80293125	80293140	STAT1::STAT2	13.8485	-
chr17	80297130	80297144	JUN(var.2)	12.8654	+
chr17	80297133	80297144	FOSL2	13.5273	+
chr17	80297133	80297144	JUNB	13.4082	+
chr17	80297134	80297145	FOS	13.9362	+
chr17	80297134	80297145	FOSL1	13.3455	-
chr17	80297134	80297145	JUND	12.6809	+
chr17	80297134	80297145	NFE2	7.40816	+
chr17	80297135	80297146	FOSL2	14.3091	-
chr17	80297135	80297144	JDP2	11.6034	+
chr17	80297135	80297146	JUNB	13.7959	-
chr17	80297135	80297149	JUN(var.2)	14.0769	-
chr17	80297136	80297143	FOS::JUN	11.9703	+
chr17	80297151	80297167	EGR4	9.85455	+
chr17	80297184	80297199	Stat6	10.4483	-
chr17	80297189	80297198	CDX1	11.3962	+
chr17	80297189	80297199	HOXA13	10.8889	+
chr17	80297207	80297217	Sox3	12.9655	+
chr17	80297235	80297249	SPIC	12.1549	-
chr17	80297247	80297258	TBX2	10.6909	+
chr17	80303345	80303357	GRHL1	11.0345	+
chr17	80303346	80303356	TFCP2	12.4394	-
chr17	80303359	80303370	FOXP2	12.2121	+
chr17	80303363	80303375	HES5	4.68966	+
chr17	80303363	80303374	MAX::MYC	11.102	+
chr17	80303364	80303374	BHLHE40	11.8462	+
chr17	80303364	80303374	BHLHE41	7.44231	+
chr17	80303364	80303374	CLOCK	14.6818	+
chr17	80303364	80303374	HEY1	11.2364	+
chr17	80303364	80303374	MAX	14	+
chr17	80303364	80303375	MAX::MYC	13.2551	-
chr17	80303364	80303374	MLX	11.5143	-
chr17	80303364	80303374	MLXIPL	12.9394	-
chr17	80303364	80303374	MNT	13.7121	+
chr17	80303364	80303374	Npas2	13.4918	-
chr17	80303364	80303374	TFE3	11	+
chr17	80303364	80303374	TFEB	11.0385	+
chr17	80303365	80303373	ARNT::HIF1A	11.0789	+
chr17	80303365	80303375	Arntl	10.8033	-
chr17	80303365	80303373	Id2	12.8852	-
chr17	80303365	80303373	Mlxip	14.0984	-
chr17	80303365	80303375	Myc	13.5091	+
chr17	80303366	80303374	Mycn	12.3607	-
chr17	80303383	80303394	Myog	11.4286	-
chr17	80303383	80303394	Tcf12	10.8776	-
chr17	80303384	80303397	Myod1	11.4694	+
chr17	80303384	80303394	NHLH1	11.7069	-
chr17	80317052	80317068	Pou2f3	9.84146	+
chr17	80317053	80317067	POU1F1	14.1724	+
chr17	80317053	80317065	POU2F1	11.53	+
chr17	80317053	80317066	POU3F3	10.63	+
chr17	80317054	80317066	POU3F1	11.7952	+
chr17	80317054	80317066	POU3F2	11.9194	+
chr17	80317055	80317064	POU3F4	10.7143	+
chr17	80317055	80317064	POU5F1B	11.2743	+
chr17	80317069	80317085	ZNF143	13.2586	-
chr17	80317077	80317087	NFAT5	10.6129	-
chr17	80317086	80317101	TBP	13.2083	-
chr17	80317110	80317128	EWSR1-FLI1	-4.11842	-
chr17	80317132	80317143	GCM1	11.6531	-
chr17	80317132	80317141	HIC2	11.4182	+
chr17	80317133	80317143	GCM2	10.6721	-
chr17	80328305	80328315	SREBF1	12.2317	-
chr17	80328305	80328315	SREBF2	12.8989	+
chr17	80328310	80328318	MEIS2	11.8033	+
chr17	80328310	80328318	MEIS3	11.4231	+
chr17	80328325	80328338	Myod1	11.2449	-
chr17	80328327	80328338	Myog	10.8367	-
chr17	80328328	80328338	Ascl2	12.5286	-
chr17	80328328	80328339	Myog	13.2041	+
chr17	80328328	80328339	Tcf12	12.7347	+
chr17	80328343	80328356	Lhx3	11.9208	-
chr17	80328361	80328377	ZNF143	3.98276	-
chr17	80328376	80328387	Nkx2-5(var.2)	14.6909	-
chr17	80328412	80328427	Bach1::Mafk	7.26316	-
chr17	80330927	80330935	Pax2	9.71111	+
chr17	80330962	80330976	Mecom	10.0337	-
chr17	80331009	80331019	MSC	11.3902	+
chr17	80331028	80331049	IRF1	10.9516	+
chr17	80332905	80332917	ZBTB7A	10.3714	+
chr17	80332950	80332962	TFAP2A(var.2)	13.8	-
chr17	80332950	80332962	TFAP2B	12.2909	-
chr17	80332950	80332962	TFAP2C	11.8469	-
chr17	80332951	80332962	TFAP2A	13.4182	-
chr17	80332951	80332962	TFAP2B(var.2)	11.9455	-
chr17	80332953	80332964	NRF1	9.14545	+
chr17	80332956	80332967	NRF1	10.5455	-
chr17	80332958	80332968	Hes1	9.74126	-
chr17	80332958	80332969	NRF1	14.1636	-
chr17	80332958	80332968	Tcfl5	10.75	-
chr17	80332960	80332970	Tcfl5	10.2339	-
chr17	80332964	80332985	REST	10.0204	-
chr17	80332976	80332997	REST	10.898	-
chr17	80332979	80332988	HIC2	11.9636	-
chr17	80342596	80342608	ELF4	8.60656	+
chr17	80342597	80342608	ELF5	11.3091	+
chr17	80342598	80342609	ELK4	12.4545	-
chr17	80342598	80342608	ETV6	10.8846	+
chr17	80342599	80342610	Gabpa	13.3607	+
chr17	80342614	80342632	NFYA	10.3293	-
chr17	80342626	80342638	HINFP	10.3788	+
chr17	80342631	80342648	Foxj3	10.9091	-
chr17	80342633	80342644	Foxo1	13.4828	+
chr17	80342634	80342648	FOXF2	11.5889	-
chr17	80342634	80342645	FOXP2	13.7879	-
chr17	80342635	80342643	FOXD1	12.4	-
chr17	80342635	80342643	FOXO3	11.5	-
chr17	80342636	80342643	FOXD2	11.4237	-
chr17	80342636	80342643	FOXI1	12.9455	-
chr17	80342636	80342643	FOXL1	12	-
chr17	80342636	80342643	FOXO4	12.4364	-
chr17	80342636	80342643	FOXO6	12.9808	-
chr17	80342636	80342643	FOXP3	11.3611	-
chr17	80342640	80342658	TP53	13.0612	-
chr17	80342640	80342658	TP63	-0.603448	-
chr17	80342640	80342658	TP73	12.1923	+
chr17	80342648	80342659	NRF1	11.4727	-
chr17	80342650	80342660	Hes1	10.1469	+
chr17	80342658	80342673	ZIC3	10.7571	-
chr17	80342658	80342673	ZIC4	12.2	-
chr17	80342659	80342673	GLIS2	11.0164	-
chr17	80342659	80342673	GLIS3	8.93939	-
chr17	80342659	80342673	ZIC1	9.48936	-
chr17	80342660	80342674	EGR1	9.65385	-
chr17	80342703	80342722	CTCF	9.32787	+
chr17	80342704	80342719	ZIC3	11.5286	-
chr17	80342704	80342719	ZIC4	13.0182	-
chr17	80342705	80342719	ZIC1	12.2128	-
chr17	80376141	80376155	GLIS2	11.4754	+
chr17	80376141	80376155	ZIC1	8.23404	+
chr17	80376141	80376156	ZIC3	11.6429	+
chr17	80376141	80376156	ZIC4	10.9818	+
chr17	80376142	80376155	TFAP2A(var.3)	12.4918	-
chr17	80376142	80376155	TFAP2B(var.3)	11	+
chr17	80376142	80376155	TFAP2C(var.3)	11.5172	+
chr17	80376143	80376155	TFAP2A(var.2)	13.1091	+
chr17	80376143	80376155	TFAP2B	11.8727	+
chr17	80376143	80376155	TFAP2C	11.4796	+
chr17	80376144	80376155	TFAP2A	11.4545	+
chr17	80376144	80376155	TFAP2B(var.2)	10.7636	+
chr17	80376153	80376170	SP4	19.7091	+
chr17	80376154	80376172	KLF13	14.5	+
chr17	80376155	80376166	Klf1	15.3939	+
chr17	80376155	80376170	Klf12	19.8361	+
chr17	80376155	80376169	KLF14	20.2414	+
chr17	80376156	80376167	KLF16	16.0172	+
chr17	80376156	80376166	Klf4	14.4184	-
chr17	80376156	80376167	SP3	15.9837	+
chr17	80376156	80376168	SP8	17.7368	+
chr17	80376157	80376172	EGR3	6.96552	+
chr17	80376157	80376173	EGR4	10.8	+
chr17	80376158	80376170	ZBTB7A	11.7714	+
chr17	80376161	80376172	Myog	12.1633	-
chr17	80376161	80376172	Tcf12	11.2245	-
chr17	80376161	80376170	ZEB1	12.8364	+
chr17	80376162	80376172	ID4	11.1639	+
chr17	80376162	80376175	Myod1	14.3469	+
chr17	80376162	80376176	PLAG1	8	-
chr17	80376162	80376172	TCF3	12.25	+
chr17	80376162	80376172	TCF4	12.7347	+
chr17	80376163	80376172	SNAI2	12.7209	-
chr17	80376167	80376184	SP4	3.12727	+
chr17	80376168	80376183	NR2C2	8.47143	-
chr17	80376169	80376179	ZNF740	15.1651	+
chr17	80376170	80376185	NR2C2	10.0429	-
chr17	80376170	80376190	RREB1	26.2844	+
chr17	80376170	80376182	SP8	13.1842	+
chr17	80376170	80376180	ZNF740	13.9541	+
chr17	80376171	80376186	EGR3	5.77586	+
chr17	80376171	80376187	EGR4	11.3091	+
chr17	80376171	80376191	RREB1	8.97248	+
chr17	80376171	80376181	ZNF740	18.1468	+
chr17	80376172	80376192	RREB1	16.0183	+
chr17	80376172	80376182	ZNF740	11.9541	+
chr17	80376173	80376187	PLAG1	13.3878	-
chr17	80376173	80376193	RREB1	14.9541	+
chr17	80376174	80376185	KLF16	14.6724	+
chr17	80376174	80376184	Klf4	12.7041	-
chr17	80376174	80376184	KLF5	14.7755	+
chr17	80376174	80376194	RREB1	9.25688	+
chr17	80376174	80376185	SP1	15.8462	+
chr17	80376174	80376189	SP2	15.431	+
chr17	80376174	80376185	SP3	14.3659	+
chr17	80376174	80376186	SP8	12.4079	+
chr17	80376175	80376190	EGR3	9.72414	+
chr17	80376175	80376191	EGR4	11.6182	+
chr17	80376176	80376187	KLF16	14.4655	+
chr17	80376176	80376187	SP3	13.2033	+
chr17	80376176	80376188	SP8	13.9474	+
chr17	80376177	80376187	ZNF740	12.3853	+
chr17	80376178	80376193	NR2C2	8.62857	-
chr17	80376178	80376190	SP8	11.8289	+
chr17	80376179	80376189	ZNF740	17.1101	+
chr17	80376180	80376190	ZNF740	11.9541	+
chr17	80376200	80376217	SP4	17.6909	+
chr17	80376200	80376214	Zfx	16.6212	-
chr17	80376202	80376213	Klf1	12.3485	+
chr17	80376202	80376217	Klf12	13.4262	+
chr17	80376202	80376216	KLF14	12.6207	+
chr17	80376203	80376214	KLF16	12.3103	+
chr17	80376203	80376213	Klf4	16.1837	-
chr17	80376203	80376213	KLF5	17	+
chr17	80376203	80376214	SP1	15.9423	+
chr17	80376203	80376218	SP2	16.3103	+
chr17	80376203	80376214	SP3	13.5691	+
chr17	80376203	80376215	SP8	13.3421	+
chr17	80376220	80376237	SP4	9.56364	+
chr17	80376222	80376233	Klf1	10.3939	+
chr17	80376222	80376236	KLF14	14.2414	+
chr17	80376223	80376237	EGR1	17.3462	+
chr17	80376223	80376234	KLF16	12.4655	+
chr17	80376223	80376233	KLF5	13.1224	+
chr17	80376223	80376238	SP2	16.8276	+
chr17	80376223	80376234	SP3	12.0325	+
chr17	80376223	80376235	SP8	12.1579	+
chr17	80376224	80376239	EGR3	10.569	+
chr17	80376224	80376240	EGR4	13.4545	+
chr17	80376226	80376237	EGR2	11.7069	+
chr17	80376245	80376260	EGR3	9.5	+
chr17	80376245	80376261	EGR4	9.67273	+
chr17	80376247	80376258	EGR2	10.4655	+
chr17	80376257	80376267	Tcfl5	10.8387	-
chr17	80376424	80376439	ZBTB33	12.2424	-
chr17	80376428	80376439	E2F4	9.87931	+
chr17	80376480	80376492	TFAP2C	10.8776	-
chr17	80376486	80376500	NFIC::TLX1	6.84694	-
chr17	80376503	80376521	NFYA	11.5976	-
chr17	80376510	80376529	PAX5	14.1129	+
chr17	80376513	80376530	PAX1	9.10909	-
chr17	80376513	80376530	PAX9	3.05455	-
chr17	80376519	80376534	SP2	17.2586	-
chr17	80376520	80376535	Klf12	10.2131	-
chr17	80376520	80376537	SP4	10.6545	-
chr17	80376521	80376535	KLF14	10.7414	-
chr17	80376522	80376534	SP8	13.9474	-
chr17	80376523	80376534	KLF16	12.1207	-
chr17	80376523	80376534	SP1	16.4038	-
chr17	80376523	80376534	SP3	13.3577	-
chr17	80376524	80376535	Klf1	11.6364	-
chr17	80376524	80376534	Klf4	16.1837	+
chr17	80376524	80376534	KLF5	17	-
chr17	80376529	80376543	PLAG1	7.44898	+
chr17	80376536	80376551	EGR3	11.8793	-
chr17	80376537	80376549	HINFP	10.6667	-
chr17	80376538	80376552	EGR1	16.2692	-
chr17	80376538	80376549	EGR2	11.0345	-
chr17	80376541	80376555	EGR1	13.6346	-
chr17	80408587	80408598	E2F4	10.1724	-
chr17	80408616	80408632	EGR4	14.0727	-
chr17	80408617	80408632	EGR3	14.0172	-
chr17	80408618	80408629	E2F4	10.1552	+
chr17	80408618	80408633	SP2	21.1207	-
chr17	80408619	80408633	EGR1	21.8269	-
chr17	80408619	80408630	EGR2	12.5517	-
chr17	80408619	80408634	Klf12	12	-
chr17	80408619	80408636	SP4	16.0909	-
chr17	80408620	80408634	KLF14	15.1724	-
chr17	80408622	80408633	KLF16	18.2414	-
chr17	80408622	80408633	SP1	19.1538	-
chr17	80408622	80408633	SP3	15.9837	-
chr17	80408623	80408634	Klf1	12.3485	-
chr17	80408623	80408633	Klf4	16.1837	+
chr17	80408623	80408633	KLF5	17	-
chr17	80408629	80408643	MTF1	5.78049	-
chr17	80408630	80408644	KLF14	8.31034	+
chr17	80408631	80408641	Tcfl5	9.93548	-
chr17	80408637	80408648	Gabpa	16.6721	-
chr17	80408638	80408651	ELF3	15.4655	-
chr17	80408638	80408649	ELK4	16	+
chr17	80408639	80408651	EHF	16.3443	-
chr17	80408639	80408651	ELF1	18.2364	-
chr17	80408639	80408651	ELF4	18.6721	-
chr17	80408639	80408650	ELF5	14.0727	-
chr17	80408639	80408649	ELK1	13.9787	-
chr17	80408639	80408649	ELK3	13.6207	-
chr17	80408639	80408649	ERF	11.8857	-
chr17	80408639	80408649	ERG	12.2545	-
chr17	80408639	80408649	ETS1	12.8966	-
chr17	80408639	80408649	ETV1	12.4545	-
chr17	80408639	80408649	ETV3	14.1549	-
chr17	80408639	80408649	ETV4	12.3621	-
chr17	80408639	80408649	ETV5	12.1273	-
chr17	80408639	80408649	ETV6	15.2885	-
chr17	80408639	80408649	FEV	12.6923	-
chr17	80408639	80408649	FLI1	12.3617	-
chr17	80408639	80408650	SPDEF	12.7273	-
chr17	80408670	80408685	EGR3	9.72414	-
chr17	80408671	80408686	SP2	15.7414	-
chr17	80408672	80408687	Klf12	12.1475	-
chr17	80408672	80408689	SP4	14.1818	-
chr17	80408673	80408687	KLF14	14.6897	-
chr17	80408675	80408686	KLF16	18.2414	-
chr17	80408675	80408686	SP1	19.1538	-
chr17	80408675	80408686	SP3	15.9837	-
chr17	80408676	80408687	Klf1	12.3485	-
chr17	80408676	80408686	Klf4	16.1837	+
chr17	80408676	80408686	KLF5	17	-
chr17	80408684	80408694	Tcfl5	10.0645	-
chr17	80408686	80408697	NRF1	9.30909	-
chr17	80408686	80408696	Tcfl5	10.2339	-
chr17	80408690	80408701	Gabpa	15.6721	-
chr17	80408691	80408704	ELF3	10.3793	-
chr17	80408691	80408702	ELK4	15.3091	+
chr17	80408692	80408704	EHF	12.6557	-
chr17	80408692	80408704	ELF1	15	-
chr17	80408692	80408704	ELF4	14.8361	-
chr17	80408692	80408703	ELF5	12.5636	-
chr17	80408692	80408702	ELK1	11.4043	-
chr17	80408692	80408702	ELK3	11.7069	-
chr17	80408692	80408702	ERG	11.0182	-
chr17	80408692	80408702	ETS1	11.7069	-
chr17	80408692	80408702	ETV1	11.4364	-
chr17	80408692	80408702	ETV3	11.6901	-
chr17	80408692	80408702	ETV4	11.1552	-
chr17	80408692	80408702	ETV5	11.5818	-
chr17	80408692	80408702	ETV6	12.5769	-
chr17	80408692	80408702	FEV	10.9808	-
chr17	80408692	80408702	FLI1	11.1064	-
chr17	80408692	80408703	SPDEF	11.2364	-
chr17	80408701	80408716	SP2	16.9655	-
chr17	80408702	80408717	Klf12	14.0328	-
chr17	80408702	80408719	SP4	16.8182	-
chr17	80408703	80408717	KLF14	16.0517	-
chr17	80408704	80408716	SP8	15.9211	-
chr17	80408705	80408716	KLF16	18.2414	-
chr17	80408705	80408716	SP1	19.1538	-
chr17	80408705	80408716	SP3	15.9837	-
chr17	80408706	80408717	Klf1	12.3485	-
chr17	80408706	80408716	Klf4	16.1837	+
chr17	80408706	80408716	KLF5	17	-
chr17	80415998	80416010	TFAP2A(var.2)	15.1818	+
chr17	80415998	80416010	TFAP2B	15.5636	-
chr17	80415998	80416010	TFAP2C	15.6122	-
chr17	80415999	80416010	TFAP2A	10.8182	-
chr17	80416004	80416015	Gabpa	13.541	-
chr17	80416005	80416018	ELF3	9.51724	-
chr17	80416005	80416016	ELK4	13.5636	+
chr17	80416006	80416018	EHF	12.6557	-
chr17	80416006	80416018	ELF1	14.8727	-
chr17	80416006	80416018	ELF4	13	-
chr17	80416006	80416017	ELF5	13.1273	-
chr17	80416006	80416016	ELK1	10.0213	-
chr17	80416006	80416016	ELK3	10.6724	-
chr17	80416006	80416016	ETV5	10.9455	-
chr17	80416006	80416017	SPDEF	12.3273	-
chr17	80416018	80416028	Arntl	12.4754	+
chr17	80416018	80416029	MAX::MYC	11.7551	+
chr17	80416018	80416028	Mitf	12.3469	+
chr17	80416018	80416029	USF1	11.9592	-
chr17	80416019	80416029	BHLHE40	10.4808	-
chr17	80416019	80416029	BHLHE41	7.11538	-
chr17	80416019	80416029	MAX	13.6923	-
chr17	80416019	80416030	MAX::MYC	13.2551	-
chr17	80416019	80416029	MLX	15.0286	+
chr17	80416019	80416029	MLXIPL	14.3788	+
chr17	80416019	80416029	MNT	13.1061	-
chr17	80416019	80416029	Srebf1(var.2)	12.569	-
chr17	80416019	80416029	SREBF2(var.2)	12.8727	-
chr17	80416019	80416029	TFE3	13.1429	-
chr17	80416019	80416029	TFEB	13.9038	-
chr17	80416019	80416029	TFEC	13.0854	-
chr17	80416019	80416030	USF2	11.2041	+
chr17	80416020	80416028	Id2	12.7705	-
chr17	80416020	80416028	Mlxip	12.4098	+
chr17	80416021	80416029	Mycn	14.4426	-
chr17	80416039	80416053	Zfx	14.6212	-
chr17	80416044	80416055	NRF1	18.4727	-
chr17	80416045	80416056	NRF1	18.4727	+
chr17	80416055	80416066	Spz1	12.2182	-
chr17	80416077	80416091	CREB3L1	9.68182	+
chr17	80416083	80416091	CREB1	10.8649	-
chr17	80416087	80416097	NKX2-3	13.6154	-
chr17	80416087	80416096	NKX2-8	12.2692	-
chr17	80416096	80416107	YY2	13.1515	-
chr17	80416102	80416114	HINFP	12.1667	-
chr17	80416116	80416130	MTF1	7.23171	+
chr17	80416118	80416129	TFAP2A	12.6545	+
chr17	80416118	80416130	TFAP2A(var.2)	13.0909	+
chr17	80416118	80416130	TFAP2B	11.1636	+
chr17	80416118	80416129	TFAP2B(var.2)	11.3273	+
chr17	80416118	80416130	TFAP2C	11.1224	+
chr17	80416371	80416382	TFAP2A	11.1636	+
chr17	80416371	80416382	TFAP2B(var.2)	10.2727	+
chr17	80416408	80416423	ZBTB33	10.0606	+
chr17	80416414	80416432	NFYA	14.8902	+
chr17	80416420	80416435	NFYB	14.0385	-
chr17	80416426	80416440	Zfx	14.3788	+
chr17	80416438	80416452	KLF14	12.1724	+
chr17	80416439	80416453	EGR1	12.6346	+
chr17	80416439	80416454	SP2	19.6897	+
chr17	80416454	80416469	Sox1	10.7586	-
chr17	80416454	80416469	SOX21	7.73469	-
chr17	80416460	80416475	NFYB	12.3269	-
chr17	80436791	80436806	ESR2	11.5192	-
chr17	80436791	80436800	ZEB1	11.4909	-
chr17	80436810	80436819	THAP1	9.96053	-
chr17	80436811	80436827	Vdr	3.7377	+
chr17	80436815	80436826	ELK4	10.6	-
chr17	80436820	80436833	Myod1	11.5918	-
chr17	80436823	80436834	Myog	11.4898	+
chr17	80436823	80436832	SNAI2	11.0698	+
chr17	80436823	80436834	Tcf12	10.6122	+
chr17	80436825	80436834	ZEB1	15.6182	-
chr17	80436843	80436854	NRF1	9.4	-
chr17	80436858	80436878	PPARG	7.47778	+
chr17	80453802	80453819	Rarg(var.2)	-6.25455	-
chr17	80453812	80453827	HNF4G	11.5	-
chr17	80453812	80453827	Pparg::Rxra	15.036	-
chr17	80453819	80453832	TFAP2A(var.3)	10.7049	+
chr17	80453819	80453832	TFAP2B(var.3)	12.3279	+
chr17	80453819	80453832	TFAP2C(var.3)	11.3448	+
chr17	80453843	80453857	SPI1	1.65455	+
chr17	80453845	80453860	EGR3	6	-
chr17	80453846	80453858	HINFP	10.2727	-
chr17	80453846	80453861	SP2	14.3621	-
chr17	80453847	80453861	EGR1	14.9231	-
chr17	80453854	80453868	PLAG1	5.79592	+
chr17	80453882	80453894	EHF	9.67213	+
chr17	80453882	80453895	ELF3	7.56897	+
chr17	80453882	80453894	ELF4	9.01639	+
chr17	80453883	80453894	ELF5	11.8545	+
chr17	80453883	80453894	ETV2	11.7869	+
chr17	80453884	80453894	ELK1	9.82979	+
chr17	80453884	80453894	ELK3	11.7414	+
chr17	80453884	80453895	ELK4	12.4545	-
chr17	80453884	80453894	ERF	13.1143	+
chr17	80453884	80453894	ERG	11.9273	+
chr17	80453884	80453894	ETS1	12.6207	+
chr17	80453884	80453894	ETV1	11.5091	+
chr17	80453884	80453894	ETV3	10.8028	+
chr17	80453884	80453894	ETV4	11.7759	+
chr17	80453884	80453894	ETV6	12.1731	+
chr17	80453884	80453894	FEV	11.8654	+
chr17	80453884	80453894	FLI1	11.6383	+
chr17	80453885	80453896	Gabpa	11.1148	+
chr17	80453886	80453904	KLF13	4	-
chr17	80453888	80453903	Klf12	11.623	-
chr17	80453888	80453905	SP4	2.98182	-
chr17	80453889	80453903	KLF14	11.3448	-
chr17	80453890	80453902	SP8	12.2105	-
chr17	80453891	80453902	KLF16	11.2414	-
chr17	80453891	80453902	SP3	12.9756	-
chr17	80453892	80453903	Klf1	13.197	-
chr17	80453892	80453902	Klf4	10.3163	+
chr17	80453893	80453901	TBX5	10.9655	+
chr17	80453904	80453922	TP53	15.1224	-
chr17	80453904	80453922	TP63	11.0517	-
chr17	80453904	80453922	TP73	19.5769	+
chr17	80453918	80453934	RFX2	5.14286	+
chr17	80453918	80453934	RFX3	8.40909	+
chr17	80453918	80453934	RFX5	5.82759	+
chr17	80453919	80453929	NFIA	12.7778	+
chr17	80453919	80453928	NFIX	10.5957	+
chr17	80453919	80453933	Rfx1	14.0517	-
chr17	80455109	80455120	E2F4	12.5862	+
chr17	80455116	80455127	TFAP2A	11.6545	+
chr17	80455116	80455127	TFAP2B(var.2)	11.0182	+
chr17	80455126	80455136	Arntl	13.9508	+
chr17	80455126	80455136	Mitf	12.8469	+
chr17	80455126	80455137	USF1	14	-
chr17	80455126	80455137	USF2	11.0816	-
chr17	80455127	80455137	BHLHE40	11.8462	-
chr17	80455127	80455137	BHLHE41	7.73077	-
chr17	80455127	80455136	Creb3l2	12.6517	+
chr17	80455127	80455137	Hes1	10.042	-
chr17	80455127	80455137	HEY1	11.9091	-
chr17	80455127	80455137	HEY2	10.6897	+
chr17	80455127	80455137	MAX	12.9808	-
chr17	80455127	80455137	MLX	9.62857	+
chr17	80455127	80455137	MLXIPL	11.2424	+
chr17	80455127	80455137	MNT	12.6212	-
chr17	80455127	80455137	Srebf1(var.2)	10.069	-
chr17	80455127	80455137	SREBF2(var.2)	10.2909	-
chr17	80455127	80455137	TFE3	13.6735	-
chr17	80455127	80455137	TFEB	13.8462	-
chr17	80455127	80455137	TFEC	11.7927	-
chr17	80455128	80455136	Id2	12.7705	-
chr17	80455128	80455136	Mlxip	12.4098	+
chr17	80455128	80455143	NR2C2	9.25714	+
chr17	80455129	80455140	EGR2	9.89655	-
chr17	80455129	80455137	Mycn	12.8689	-
chr17	80455134	80455147	NR2F1	12.5102	+
chr17	80455136	80455144	NR4A2	12.3131	+
chr17	80455138	80455148	Arntl	14.1475	+
chr17	80455138	80455148	Mitf	13.5408	+
chr17	80455138	80455149	USF1	17.1633	-
chr17	80455138	80455149	USF2	14.9388	-
chr17	80455139	80455149	BHLHE40	11.8462	-
chr17	80455139	80455149	BHLHE41	7.73077	-
chr17	80455139	80455148	Creb3l2	12.6517	+
chr17	80455139	80455154	EGR3	5.15517	-
chr17	80455139	80455149	Hes1	10.042	-
chr17	80455139	80455149	HEY1	11.9091	-
chr17	80455139	80455149	HEY2	10.6897	+
chr17	80455139	80455149	MAX	12.9808	-
chr17	80455139	80455149	MLX	9.62857	+
chr17	80455139	80455149	MLXIPL	11.2424	+
chr17	80455139	80455149	MNT	12.6212	-
chr17	80455139	80455149	Srebf1(var.2)	10.069	-
chr17	80455139	80455149	SREBF2(var.2)	10.2909	-
chr17	80455139	80455149	TFE3	13.6735	-
chr17	80455139	80455149	TFEB	13.8462	-
chr17	80455139	80455149	TFEC	11.7927	-
chr17	80455139	80455150	USF2	10.4898	+
chr17	80455140	80455148	Id2	12.7705	-
chr17	80455140	80455148	Mlxip	12.4098	+
chr17	80455141	80455152	EGR2	10.3103	-
chr17	80455141	80455149	Mycn	12.8689	-
chr17	80455166	80455178	PROX1	10.0364	+
chr17	80455173	80455184	E2F4	13.2414	-
chr17	80455182	80455199	SP4	4.6	+
chr17	80455189	80455204	ZBTB33	11.4545	-
chr17	80455190	80455203	TFAP2A(var.3)	11.9508	-
chr17	80455190	80455203	TFAP2B(var.3)	10.7705	-
chr17	80455190	80455203	TFAP2C(var.3)	11.1552	-
chr17	80455192	80455207	ZBTB33	9.65152	+
chr17	80455214	80455225	NRF1	15.7273	+
chr17	80455219	80455238	CTCF	12.7541	+
chr17	80455220	80455235	ZIC3	16.9143	-
chr17	80455220	80455235	ZIC4	14.6364	-
chr17	80455221	80455235	ZIC1	14.2766	-
chr17	80477517	80477534	SP4	2.36364	+
chr17	80477518	80477534	EGR4	10.1455	+
chr17	80477519	80477533	KLF14	8.13793	+
chr17	80477522	80477540	NFYA	10.0366	+
chr17	80477528	80477543	NFYB	14.6154	-
chr17	80477554	80477569	SP2	17.4655	-
chr17	80477556	80477570	KLF14	11.1724	-
chr17	80477586	80477597	NRF1	12.0545	-
chr17	80477589	80477600	NRF1	13.0364	+
chr17	80477594	80477604	Hes1	10.1538	-
chr17	80477594	80477605	NRF1	12.6	-
chr17	80477594	80477604	Tcfl5	10.0968	-
chr17	80477600	80477611	E2F4	15.0862	-
chr17	80477600	80477611	E2F6	15.2586	-
chr17	80477601	80477615	KLF14	8	+
chr17	80477602	80477617	SP2	17.8621	+
chr17	80477606	80477621	NR2C2	8.57143	-
chr17	80477641	80477653	HINFP	10.4545	+
chr17	80546255	80546268	TFAP2A(var.3)	11.9344	+
chr17	80546255	80546268	TFAP2B(var.3)	11.6885	-
chr17	80546255	80546268	TFAP2C(var.3)	11.3793	-
chr17	80546263	80546281	NFYA	9.57317	+
chr17	80546275	80546284	THAP1	9.96053	-
chr17	80546305	80546314	THAP1	9.96053	-
chr17	80546343	80546358	NR2C2	10.1571	+
chr17	80546350	80546359	THAP1	9.96053	-
chr17	80546358	80546373	NR2C2	10.1571	+
chr17	80546365	80546374	THAP1	9.96053	-
chr17	80562028	80562043	HNF4G	13.1923	-
chr17	80562028	80562043	NR2C2	9.31429	-
chr17	80562028	80562042	Nr2f6	13.3636	-
chr17	80562028	80562043	Pparg::Rxra	18.6126	-
chr17	80562028	80562045	Rarg(var.2)	-4.56364	-
chr17	80562028	80562042	Rxra	6.59756	-
chr17	80562028	80562042	RXRB	3.43636	-
chr17	80562028	80562042	RXRG	3.95745	-
chr17	80562049	80562063	EBF1	9.34426	-
chr17	80562065	80562081	SOX4	-4.5	+
chr17	80562066	80562081	Sox11	-3.95714	+
chr17	80562066	80562081	SOX21	0.428571	+
chr17	80562082	80562091	THAP1	9.76316	+
chr17	80562095	80562110	FOXP1	13.9437	+
chr17	80562095	80562116	IRF1	12.4516	-
chr17	80562098	80562109	FOXP2	11.5606	+
chr17	80562099	80562110	Foxo1	10.9483	-
chr17	80562099	80562114	STAT1::STAT2	9.09091	-
chr17	80562101	80562111	Sox3	13.6724	-
chr17	80562101	80562111	Sox6	10.9143	-
chr17	80562108	80562121	NFKB1	1.67347	+
chr17	80562108	80562121	NFKB2	7.15152	+
chr17	80562110	80562120	RELA	13.5918	-
chr17	80562111	80562121	REL	11.4343	-
chr17	80562123	80562135	TGIF1	-1.19231	-
chr17	80562123	80562137	XBP1	10.1538	+
chr17	80562128	80562136	Atf1	11.4754	-
chr17	80562130	80562140	Arntl	13.9508	+
chr17	80562130	80562141	MAX::MYC	10.1327	+
chr17	80562130	80562140	Mitf	12.8469	+
chr17	80562130	80562141	USF1	14.0816	-
chr17	80562130	80562141	USF2	11.7347	-
chr17	80562131	80562141	BHLHE40	11.9038	-
chr17	80562131	80562141	BHLHE41	8.90385	-
chr17	80562131	80562140	Creb3l2	12.6517	+
chr17	80562131	80562141	HEY1	10.8182	-
chr17	80562131	80562141	MAX	13.7885	-
chr17	80562131	80562142	MAX::MYC	9.67347	-
chr17	80562131	80562141	MLX	14.6286	+
chr17	80562131	80562141	MLXIPL	14.0152	+
chr17	80562131	80562141	MNT	13.4545	-
chr17	80562131	80562141	Npas2	11.2459	-
chr17	80562131	80562141	Srebf1(var.2)	12.931	-
chr17	80562131	80562141	SREBF2(var.2)	13.3636	-
chr17	80562131	80562141	TFE3	14.3469	-
chr17	80562131	80562141	TFEB	15.2308	-
chr17	80562131	80562141	TFEC	13.4146	-
chr17	80562132	80562140	Id2	12.7705	-
chr17	80562132	80562140	Mlxip	12.4098	+
chr17	80562133	80562141	Mycn	14.4426	-
chr17	80606281	80606293	TFAP2A(var.2)	11.9273	+
chr17	80606281	80606293	TFAP2B	10.6364	+
chr17	80606281	80606293	TFAP2C	10.6939	-
chr17	80606287	80606298	NRF1	12.9091	-
chr17	80606309	80606321	EHF	11.1639	+
chr17	80606309	80606321	ELF1	10.7091	+
chr17	80606309	80606322	ELF3	7.41379	+
chr17	80606309	80606321	ELF4	9.85246	+
chr17	80606310	80606321	ELF5	11.7091	+
chr17	80606310	80606321	ETV2	9.95082	+
chr17	80606311	80606321	ELK1	16.2128	+
chr17	80606311	80606321	ELK3	14.8966	+
chr17	80606311	80606322	ELK4	16.9091	-
chr17	80606311	80606321	ERF	14.9286	+
chr17	80606311	80606321	ERG	13.9091	+
chr17	80606311	80606321	ETS1	14.5	+
chr17	80606311	80606321	ETV1	13.9455	+
chr17	80606311	80606321	ETV3	14.6479	+
chr17	80606311	80606321	ETV4	13.7414	+
chr17	80606311	80606321	ETV5	13.4182	+
chr17	80606311	80606321	ETV6	14.7885	+
chr17	80606311	80606321	FEV	14.1346	+
chr17	80606311	80606321	FLI1	14.1915	+
chr17	80606312	80606323	Gabpa	17.3443	+
chr17	80606318	80606335	Gmeb1	10.7368	-
chr17	80606327	80606335	ARNT::HIF1A	12.0395	+
chr17	80606361	80606369	ARNT::HIF1A	12.4605	+
chr17	80606391	80606401	Tcfl5	10.621	-
chr17	80606392	80606403	NRF1	11.5273	+
chr17	80606393	80606404	NRF1	12.0364	-
chr17	80606395	80606406	NRF1	15.5273	-
chr17	80606396	80606407	NRF1	15.1636	+
chr17	80656494	80656508	Zfx	14.0455	+
chr17	80656502	80656513	TFAP2A	11.5273	-
chr17	80656502	80656515	TFAP2A(var.3)	11.541	+
chr17	80656502	80656513	TFAP2B(var.2)	10.4909	-
chr17	80656502	80656515	TFAP2B(var.3)	13.2295	-
chr17	80656502	80656515	TFAP2C(var.3)	11.9655	+
chr17	80656525	80656536	NRF1	9.8	+
chr17	80656547	80656560	TFAP2A(var.3)	10.6721	+
chr17	80656547	80656560	TFAP2B(var.3)	9.29508	-
chr17	80656547	80656560	TFAP2C(var.3)	10.431	-
chr17	80656551	80656562	NRF1	10.9273	+
chr17	80656566	80656584	EWSR1-FLI1	-9.59211	-
chr17	80656573	80656584	TFAP2A	14	+
chr17	80656573	80656585	TFAP2A(var.2)	10.8	+
chr17	80656573	80656584	TFAP2B(var.2)	12.8364	+
chr17	80656573	80656584	TFAP2C(var.2)	12.0962	-
chr17	80656576	80656591	EGR3	7.06897	+
chr17	80656578	80656595	SP4	10.0545	+
chr17	80656580	80656591	Klf1	12.3485	+
chr17	80656580	80656595	Klf12	11.7869	+
chr17	80656580	80656594	KLF14	11.3103	+
chr17	80656581	80656592	KLF16	12.1207	+
chr17	80656581	80656591	Klf4	16.1837	-
chr17	80656581	80656591	KLF5	17	+
chr17	80656581	80656600	PAX5	16.6452	-
chr17	80656581	80656592	SP1	16.4038	+
chr17	80656581	80656596	SP2	18.4483	+
chr17	80656581	80656592	SP3	13.3577	+
chr17	80656581	80656593	SP8	13.9474	+
chr17	80656602	80656610	MEIS2	11.5574	+
chr17	80656613	80656624	E2F4	9.91379	-
chr17	80656615	80656628	TFAP2A(var.3)	10.0984	-
chr17	80656620	80656635	EGR3	5.84483	+
chr17	80656620	80656636	EGR4	10.9818	+
chr17	80674341	80674358	Rarg(var.2)	-6.47273	+
chr17	80674356	80674373	SP4	21.4727	+
chr17	80674356	80674370	Zfx	18.2727	-
chr17	80674358	80674369	Klf1	12.3485	+
chr17	80674358	80674373	Klf12	12.918	+
chr17	80674358	80674372	KLF14	17.1897	+
chr17	80674359	80674373	EGR1	16.5769	+
chr17	80674359	80674370	KLF16	18.2414	+
chr17	80674359	80674369	Klf4	16.1837	-
chr17	80674359	80674369	KLF5	17	+
chr17	80674359	80674370	SP1	19.1538	+
chr17	80674359	80674374	SP2	19.6379	+
chr17	80674359	80674370	SP3	15.9837	+
chr17	80674359	80674371	SP8	17.3158	+
chr17	80674363	80674375	INSM1	10.4388	-
chr17	80674363	80674378	NR2C2	11.3429	-
chr17	80674365	80674382	Gmeb1	10.7763	-
chr17	80674367	80674381	ATF7	13.1714	-
chr17	80674367	80674381	BATF3	10.7576	-
chr17	80674368	80674380	Creb5	14.6909	+
chr17	80674368	80674378	Crem	11.3115	+
chr17	80674368	80674380	JDP2(var.2)	15.5102	+
chr17	80674368	80674383	JUND(var.2)	14.5532	-
chr17	80674369	80674382	JUN	13.1224	-
chr17	80674370	80674378	CREB1	13.5495	-
chr17	80674370	80674380	Crem	14.4754	-
chr17	80674372	80674380	Atf3	14.3279	-
chr17	80674380	80674395	EGR3	9.39655	+
chr17	80674380	80674396	EGR4	15.3091	+
chr17	80674380	80674390	ZNF740	11.2661	+
chr17	80674382	80674393	Klf1	13.1818	+
chr17	80674383	80674393	Klf4	13.2143	-
chr17	80674383	80674393	KLF5	13.9796	+
chr17	80674383	80674403	RREB1	10.0826	+
chr17	80674384	80674404	RREB1	6.92661	+
chr17	80674393	80674404	E2F4	9.81034	-
chr17	80674403	80674421	EWSR1-FLI1	-3.47368	-
chr17	80674409	80674421	TFAP2A(var.2)	11.4	+
chr17	80674415	80674432	SP4	11.0727	+
chr17	80674416	80674431	NR2C2	10.3286	-
chr17	80674417	80674428	Klf1	10.3182	+
chr17	80674417	80674432	Klf12	7.42623	+
chr17	80674417	80674431	KLF14	9.91379	+
chr17	80674418	80674432	EGR1	13.2308	+
chr17	80674418	80674429	KLF16	13.5345	+
chr17	80674418	80674428	Klf4	13.102	-
chr17	80674418	80674428	KLF5	16.102	+
chr17	80674418	80674429	SP1	16.7692	+
chr17	80674418	80674433	SP2	18.5862	+
chr17	80674418	80674429	SP3	12.1463	+
chr17	80674418	80674430	SP8	12.5526	+
chr17	80674426	80674437	E2F4	17.3966	-
chr17	80674426	80674437	E2F6	17.4483	-
chr17	80674517	80674537	RREB1	15.6789	+
chr17	80674521	80674541	RREB1	18.1009	+
chr17	80674524	80674538	KLF14	7.87931	+
chr17	80674525	80674536	KLF16	15.5345	+
chr17	80674525	80674540	SP2	15.1897	+
chr17	80674525	80674536	SP3	13.439	+
chr17	80674525	80674537	SP8	14.0658	+
chr17	80674528	80674540	ZBTB7B	10.0517	+
chr17	80674528	80674540	ZBTB7C	11.3065	+
chr17	80674529	80674545	EGR4	9.90909	+
chr17	80674530	80674541	E2F4	11.7414	-
chr17	80674531	80674542	Klf1	10.7273	+
chr17	80674532	80674542	Klf4	13.3469	-
chr17	80674532	80674542	KLF5	14.3061	+
chr17	80674532	80674543	SP3	12.9756	+
chr17	80674532	80674544	SP8	11.75	+
chr17	80674543	80674554	E2F4	10.7759	-
chr17	80674543	80674558	ZBTB33	12.7576	+
chr17	80674548	80674563	Bach1::Mafk	8.59211	-
chr17	80674563	80674576	TFAP2A(var.3)	9.45902	-
chr17	80674591	80674606	CENPB	9.86538	-
chr17	80674596	80674607	SPDEF	10.0182	-
chr17	80674599	80674616	SP4	2.76364	-
chr17	80674606	80674618	HINFP	14.2121	+
chr17	80674621	80674632	E2F4	14.6034	+
chr17	80674621	80674632	E2F6	11.4828	+
chr17	80674627	80674639	YY1	10.5385	+
chr17	80674647	80674657	Tcfl5	9.98387	-
chr17	80693402	80693417	ZIC3	8.9	+
chr17	80693402	80693417	ZIC4	9.98182	+
chr17	80693403	80693414	E2F4	15.5	-
chr17	80693403	80693414	E2F6	12.9483	-
chr17	80693408	80693427	CTCF	8.90164	+
chr17	80693409	80693422	TFAP2A(var.3)	10.0328	+
chr17	80693409	80693422	TFAP2B(var.3)	9.18033	-
chr17	80693409	80693422	TFAP2C(var.3)	9.63793	-
chr17	80693415	80693428	NR2F1	14.2857	+
chr17	80693419	80693429	Arntl	11.7705	+
chr17	80693419	80693431	HES7	2.48276	-
chr17	80693419	80693429	Mitf	11.898	+
chr17	80693419	80693427	Pax2	9.71111	+
chr17	80693420	80693430	BHLHE40	10.0962	+
chr17	80693420	80693430	BHLHE41	9.13462	-
chr17	80693420	80693430	Hes1	10.0769	+
chr17	80693420	80693430	HEY2	11.2759	+
chr17	80693420	80693430	Tcfl5	10.629	-
chr17	80693427	80693437	Tcfl5	10.1532	-
chr17	80693433	80693444	E2F4	15.6552	-
chr17	80693433	80693444	E2F6	15.7759	-
chr17	80693435	80693450	SP2	16.6379	+
chr17	80693437	80693454	SP4	7.63636	+
chr17	80693439	80693450	Klf1	10.9394	+
chr17	80693439	80693454	Klf12	7.32787	+
chr17	80693439	80693453	KLF14	9.13793	+
chr17	80693440	80693451	KLF16	12.1207	+
chr17	80693440	80693450	Klf4	16.1837	-
chr17	80693440	80693450	KLF5	17	+
chr17	80693440	80693451	SP1	16.4038	+
chr17	80693440	80693455	SP2	19.4138	+
chr17	80693440	80693451	SP3	13.3577	+
chr17	80693440	80693452	SP8	13.9474	+
chr17	80693442	80693459	SP4	5.21818	+
chr17	80693444	80693455	Klf1	10.9394	+
chr17	80693444	80693458	KLF14	8.65517	+
chr17	80693445	80693456	KLF16	12.1207	+
chr17	80693445	80693455	Klf4	16.1837	-
chr17	80693445	80693455	KLF5	17	+
chr17	80693445	80693464	PAX5	13.2419	-
chr17	80693445	80693456	SP1	16.4038	+
chr17	80693445	80693460	SP2	16.5	+
chr17	80693445	80693456	SP3	13.3577	+
chr17	80693445	80693457	SP8	13.9474	+
chr17	80693447	80693461	ZIC1	7.3617	+
chr17	80693447	80693462	ZIC3	12.3286	+
chr17	80693447	80693462	ZIC4	12.3273	+
chr17	80693462	80693472	SREBF1	10.9634	+
chr17	80693474	80693491	BCL6B	-18.2143	-
chr17	80693513	80693526	Myod1	15.0612	-
chr17	80693515	80693526	Myog	14.3878	-
chr17	80693515	80693526	Tcf12	14.2857	-
chr17	80693516	80693526	Ascl2	16.9143	-
chr17	80693516	80693526	MSC	11.2805	-
chr17	80693516	80693526	MYF6	9.60606	-
chr17	80693516	80693529	Myod1	15.102	+
chr17	80693516	80693527	Myog	15.0408	+
chr17	80693516	80693526	NHLH1	15.3966	-
chr17	80693516	80693527	Tcf12	14.9796	+
chr17	80709853	80709863	Hes1	11.042	+
chr17	80709853	80709863	HEY1	11.5455	+
chr17	80709853	80709863	HEY2	11.2241	-
chr17	80709853	80709863	Tcfl5	10.4839	-
chr17	80709854	80709867	Hes2	10.7143	-
chr17	80709909	80709923	GLIS2	9.7541	-
chr17	80709909	80709923	GLIS3	4.42424	-
chr17	80709916	80709931	NR2C2	17.8857	+
chr17	80709917	80709931	Nr2f6	12.2273	+
chr17	80709917	80709931	Rxra	8.5122	+
chr17	80709917	80709931	RXRB	8.54545	+
chr17	80709917	80709931	RXRG	8.80851	+
chr17	80709920	80709935	CENPB	9.75	-
chr17	80709920	80709932	ZBTB7C	11.0323	-
chr17	80709921	80709933	ZBTB7A	13.5429	-
chr17	80709923	80709942	PAX5	11.0645	+
chr17	80709927	80709942	SP2	16.4828	-
chr17	80709928	80709943	Klf12	11.7705	-
chr17	80709928	80709945	SP4	12.0727	-
chr17	80709929	80709943	KLF14	10.069	-
chr17	80709930	80709942	SP8	13.9474	-
chr17	80709931	80709942	KLF16	12.1207	-
chr17	80709931	80709942	SP1	16.4038	-
chr17	80709931	80709942	SP3	13.3577	-
chr17	80709932	80709943	Klf1	12.3485	-
chr17	80709932	80709942	Klf4	16.1837	+
chr17	80709932	80709942	KLF5	17	-
chr17	80797941	80797954	TFAP2A(var.3)	16.8525	+
chr17	80797941	80797954	TFAP2B(var.3)	16.4918	+
chr17	80797941	80797954	TFAP2C(var.3)	17.1897	+
chr17	80797942	80797954	TFAP2A(var.2)	10.9818	-
chr17	80797961	80797970	SNAI2	11.1395	-
chr17	80797977	80797988	GCM1	11.0816	-
chr17	80797977	80797986	THAP1	12.1316	+
chr17	80938723	80938738	PRDM1	12.4	-
chr17	80938726	80938737	E2F6	15.1379	-
chr17	80938736	80938756	RREB1	8.85321	-
chr17	80938741	80938753	INSM1	12.3878	+
chr17	80938743	80938758	Klf12	7.7377	-
chr17	80938743	80938760	SP4	6.61818	-
chr17	80938744	80938758	KLF14	8.89655	-
chr17	80938744	80938754	ZNF740	11.3853	-
chr17	80938745	80938757	SP8	12.9079	-
chr17	80938746	80938757	KLF16	16.2586	-
chr17	80938746	80938757	SP1	17.0962	-
chr17	80938746	80938757	SP3	14.6098	-
chr17	80938747	80938758	Klf1	13.3939	-
chr17	80938747	80938757	Klf4	16.051	+
chr17	80938747	80938757	KLF5	16.6735	-
chr17	80938752	80938767	HNF4G	13.3846	+
chr17	80938753	80938769	Hnf4a	7.87273	+
chr17	80938753	80938767	Nr2f6	8.34848	+
chr17	80938753	80938767	Rxra	5.56098	+
chr17	80938753	80938767	RXRG	2.21277	+
chr17	80938775	80938786	MAX::MYC	12.6735	+
chr17	80938775	80938785	Myc	15.3636	-
chr17	80938775	80938786	USF2	11.6122	-
chr17	80938787	80938803	RFX2	12.9571	+
chr17	80938787	80938803	RFX3	15.4394	+
chr17	80938787	80938803	RFX4	15.5303	+
chr17	80938787	80938803	RFX5	16.6034	+
chr17	80938788	80938802	Rfx1	20.0517	+
chr17	80938794	80938808	NFIC::TLX1	4.22449	-
chr17	80938803	80938817	GLIS2	7.7541	+
chr17	80938828	80938838	REL	11.1111	+
chr17	80938841	80938852	NFE2	6	+
chr17	80938844	80938854	POU6F2	12.8545	+
chr17	80938845	80938855	GSX1	10.0952	+
chr17	80938845	80938855	GSX2	9.73585	+
chr17	80938845	80938855	HOXA2	10.5283	+
chr17	80938845	80938855	MEOX1	10.9091	+
chr17	80938845	80938855	NOTO	11.38	+
chr17	80938845	80938861	Pou2f3	12.5854	-
chr17	80938846	80938854	NKX6-1	10.8814	+
chr17	80938846	80938854	NKX6-2	9.84	+
chr17	80938846	80938860	POU1F1	15.8448	-
chr17	80938847	80938859	POU3F1	14.3494	-
chr17	80938847	80938859	POU3F2	14.9355	-
chr17	80938847	80938860	POU3F3	13.72	-
chr17	81009602	81009614	PKNOX2	4.54098	-
chr17	81009610	81009620	MAX	13.4615	-
chr17	81009610	81009621	MAX::MYC	14.7245	-
chr17	81009610	81009620	MNT	12.3636	-
chr17	81009610	81009618	Mycn	14.4426	+
chr17	81009610	81009620	Npas2	12.2951	+
chr17	81009611	81009619	Id2	12.1803	-
chr17	81009611	81009619	Mlxip	12.7049	-
chr17	81009611	81009621	Myc	13.0364	+
chr17	81009612	81009623	EGR2	8.96552	-
chr17	81009612	81009620	Mycn	12.8689	-
chr17	81009637	81009654	Gmeb1	10.8026	-
chr17	81009643	81009660	SP4	15.4182	+
chr17	81009645	81009656	Klf1	13.6515	+
chr17	81009645	81009660	Klf12	8.45902	+
chr17	81009645	81009659	KLF14	12.2931	+
chr17	81009646	81009660	EGR1	20.3462	+
chr17	81009646	81009657	KLF16	16.5345	+
chr17	81009646	81009656	Klf4	16.6939	-
chr17	81009646	81009656	KLF5	16.2041	+
chr17	81009646	81009657	SP1	16.2692	+
chr17	81009646	81009661	SP2	18.2931	+
chr17	81009646	81009657	SP3	15.6341	+
chr17	81009647	81009662	EGR3	15.0862	+
chr17	81009647	81009663	EGR4	15.0364	+
chr17	81009649	81009660	EGR2	16.5517	+
chr17	81009649	81009661	GLI2	9.58621	+
chr17	81009675	81009689	Zfx	14.9545	+
chr17	81009683	81009694	TFAP2A	10.8182	-
chr17	81009683	81009694	TFAP2B(var.2)	10.2909	-
chr17	81009690	81009701	NRF1	14.9636	-
chr17	81009691	81009702	NRF1	19.0545	+
chr17	81009693	81009709	EGR4	12.2727	-
chr17	81009694	81009709	EGR3	10.8276	-
chr17	81009696	81009707	EGR2	13.6379	-
chr17	81009696	81009707	NRF1	13.0909	-
chr17	81009701	81009720	CTCF	8.70492	-
chr17	81009703	81009722	CTCF	9.37705	+
chr17	81009709	81009726	SP4	7.07273	-
chr17	81009710	81009724	KLF14	9.17241	-
chr17	81009711	81009723	SP8	12.2105	-
chr17	81009712	81009723	KLF16	12.7759	-
chr17	81009716	81009731	NR2C2	11.7857	+
chr17	81009717	81009731	Nr2f6	8.62121	+
chr17	81012201	81012212	GCM1	10.1633	-
chr17	81012209	81012220	ELK4	10.8545	-
chr17	81012209	81012219	ETV6	13.9615	+
chr17	81012209	81012216	SPIB	11.2333	+
chr17	81012210	81012221	Gabpa	11.0492	+
chr17	81012241	81012257	Vdr	8.52459	+
chr17	81012242	81012259	Rarb(var.2)	-1.25758	+
chr17	81012249	81012260	EGR2	10.1897	-
chr17	81012262	81012279	Foxj3	13	-
chr17	81012262	81012279	Foxk1	10.7143	-
chr17	81012264	81012276	Foxd3	11.9239	+
chr17	81012265	81012277	FOXC2	12.7624	-
chr17	81012265	81012279	ONECUT3	9.8427	-
chr17	81012266	81012277	FOXC1	11.36	-
chr17	81012278	81012293	MEF2C	11.3729	-
chr17	81012323	81012339	Rarg	-2.12245	-
chr17	81014161	81014173	Hoxa11	11.1129	-
chr17	81014162	81014173	HOXA10	10.6792	-
chr17	81014162	81014172	HOXC10	12.7636	-
chr17	81014162	81014173	HOXC11	11.6034	-
chr17	81014162	81014173	HOXC12	9.94545	-
chr17	81014162	81014172	HOXD11	11.4648	-
chr17	81014162	81014173	HOXD12	10.5082	-
chr17	81014162	81014172	Hoxd9	11.1528	-
chr17	81014163	81014173	MEOX2	9.91089	-
chr17	81014164	81014172	NKX6-1	10.9661	-
chr17	81014167	81014176	JDP2	8.81034	+
chr17	81014167	81014183	POU4F2	7.70909	+
chr17	81014167	81014183	POU4F3	10.3386	+
chr17	81014179	81014190	Spz1	11.2273	+
chr17	81014216	81014228	Foxd3	11.6957	-
chr17	81014251	81014261	NKX2-3	12.1923	-
chr17	81014251	81014260	NKX2-8	10.7692	-
chr17	81014252	81014260	ISL2	11.885	-
chr17	81014252	81014261	Nkx3-1	11.8545	-
chr17	81014252	81014261	NKX3-2	11.8654	-
chr17	81014273	81014288	STAT1::STAT2	10.3485	+
chr17	81023875	81023885	MZF1(var.2)	11.6869	-
chr17	81023877	81023887	KLF5	13.551	+
chr17	81023882	81023894	TFAP2A(var.2)	10.6364	+
chr17	81023896	81023913	NR3C2	4.6383	+
chr17	81023911	81023918	Nr2e3	12.8571	+
chr17	81023918	81023927	VENTX	11.234	-
chr17	81023970	81023987	RARA(var.2)	2.45902	+
chr17	81023972	81023987	Znf423	8.74157	+
chr17	81031616	81031627	FOXH1	11.4231	-
chr17	81031618	81031637	CTCF	9.27869	+
chr17	81031621	81031635	EGR1	10.0192	-
chr17	81031624	81031638	EGR1	13.5192	-
chr17	81031624	81031635	SP1	12.7885	-
chr17	81031627	81031641	EGR1	9.40385	-
chr17	81031639	81031649	Klf4	10.6327	-
chr17	81031643	81031655	TFAP2A(var.2)	11.4	-
chr17	81031643	81031656	TFAP2A(var.3)	11.623	-
chr17	81031643	81031656	TFAP2B(var.3)	10.7213	-
chr17	81031643	81031656	TFAP2C(var.3)	11.5517	-
chr17	81031644	81031657	TFAP2A(var.3)	10.9016	+
chr17	81031644	81031657	TFAP2B(var.3)	9.88525	-
chr17	81031644	81031657	TFAP2C(var.3)	10.1897	+
chr17	81031651	81031672	REST	4.33673	-
chr17	81031672	81031693	REST	8.33673	-
chr17	81031675	81031687	ZBTB7A	10.7857	+
chr17	81031684	81031695	Klf1	10.697	+
chr17	81031684	81031699	Klf12	9.34426	+
chr17	81031684	81031698	KLF14	8.98276	+
chr17	81031685	81031695	Klf4	11.1939	-
chr17	81031685	81031695	KLF5	13.2041	+
chr17	81031685	81031696	SP1	13.25	+
chr17	81031685	81031700	SP2	18.3621	+
chr17	81031697	81031707	Hes1	10.2308	+
chr17	81031705	81031718	Myod1	12.7347	-
chr17	81031707	81031718	Myog	14.6735	-
chr17	81031707	81031718	Tcf12	14	-
chr17	81031708	81031718	Ascl2	14.6	-
chr17	81031708	81031718	ID4	10.8361	-
chr17	81031708	81031721	Myod1	12.7347	+
chr17	81031708	81031719	Myog	14.6735	+
chr17	81031708	81031718	NHLH1	12.8276	-
chr17	81031708	81031719	Tcf12	14	+
chr17	81033484	81033500	EGR4	10.7091	-
chr17	81033487	81033500	TFAP2B(var.3)	9.86885	-
chr17	81033492	81033503	E2F6	14.7759	+
chr17	81033494	81033508	PLAG1	6.16327	+
chr17	81033518	81033538	RREB1	17.8073	-
chr17	81033522	81033542	RREB1	7.43119	-
chr17	81033523	81033535	ZBTB7C	11.6613	-
chr17	81033525	81033541	EGR4	10.2545	-
chr17	81033527	81033542	SP2	14.431	-
chr17	81033528	81033543	Klf12	14.918	-
chr17	81033528	81033545	SP4	10.5636	-
chr17	81033529	81033543	KLF14	11.3966	-
chr17	81033530	81033542	SP8	12.9079	-
chr17	81033531	81033547	EGR4	9.8	-
chr17	81033531	81033542	KLF16	10.6034	-
chr17	81033531	81033542	SP1	13.0577	-
chr17	81033531	81033542	SP3	13.2195	-
chr17	81033532	81033547	EGR3	7.36207	-
chr17	81033532	81033543	Klf1	15.0606	-
chr17	81033532	81033542	Klf4	16.6939	+
chr17	81033532	81033542	KLF5	16.2041	-
chr17	81033537	81033551	PLAG1	6.20408	+
chr17	81033557	81033567	Arntl	12.4918	+
chr17	81033558	81033568	BHLHE40	13.0769	+
chr17	81033558	81033568	BHLHE41	9.28846	+
chr17	81033558	81033568	MLX	10.4143	-
chr17	81033558	81033568	MLXIPL	11.7424	-
chr17	81033558	81033568	TFE3	11.3265	+
chr17	81033559	81033569	Arntl	11.3934	-
chr17	81037391	81037406	EGR3	6.89655	-
chr17	81037392	81037407	SP2	17.0172	-
chr17	81037393	81037408	Klf12	11.8525	-
chr17	81037393	81037410	SP4	12.8727	-
chr17	81037394	81037408	KLF14	13.4828	-
chr17	81037396	81037407	KLF16	16.6897	-
chr17	81037396	81037407	SP1	16.5577	-
chr17	81037396	81037407	SP3	15.0325	-
chr17	81037397	81037408	Klf1	11.197	-
chr17	81037397	81037407	Klf4	14.2857	+
chr17	81037397	81037407	KLF5	14.3061	-
chr17	81037401	81037416	NR2C2	11.3429	+
chr17	81037403	81037418	EGR3	6.89655	-
chr17	81037403	81037420	RARA::RXRA	9.61224	+
chr17	81037404	81037419	SP2	19.9828	-
chr17	81037405	81037422	SP4	12.0182	-
chr17	81037406	81037420	KLF14	12.5172	-
chr17	81037408	81037419	KLF16	18.2414	-
chr17	81037408	81037419	SP1	19.1538	-
chr17	81037408	81037419	SP3	15.9837	-
chr17	81037409	81037420	Klf1	10.9394	-
chr17	81037409	81037419	Klf4	16.1837	+
chr17	81037409	81037419	KLF5	17	-
chr17	81037409	81037424	SP2	19.4138	-
chr17	81037410	81037425	Klf12	7.32787	-
chr17	81037410	81037427	SP4	6.87273	-
chr17	81037411	81037425	KLF14	9.13793	-
chr17	81037412	81037424	SP8	13.9474	-
chr17	81037413	81037424	KLF16	12.1207	-
chr17	81037413	81037424	SP1	16.4038	-
chr17	81037413	81037424	SP3	13.3577	-
chr17	81037414	81037425	Klf1	10.9394	-
chr17	81037414	81037424	Klf4	16.1837	+
chr17	81037414	81037424	KLF5	17	-
chr17	81037420	81037435	ZIC3	10.8143	-
chr17	81037420	81037435	ZIC4	13.2727	-
chr17	81037421	81037435	ZIC1	8.44681	-
chr17	81037426	81037438	ZBTB7A	11.6571	-
chr17	81037430	81037447	SP4	5.67273	+
chr17	81037432	81037443	Klf1	14.1061	+
chr17	81037432	81037447	Klf12	10.0656	+
chr17	81037432	81037446	KLF14	11.7241	+
chr17	81037433	81037444	KLF16	16.2586	+
chr17	81037433	81037443	Klf4	16.051	-
chr17	81037433	81037443	KLF5	16.6735	+
chr17	81037433	81037444	SP1	17.0962	+
chr17	81037433	81037448	SP2	16.6207	+
chr17	81037433	81037444	SP3	14.6098	+
chr17	81037433	81037445	SP8	13.9342	+
chr17	81037438	81037452	GLIS2	7.45902	+
chr17	81037438	81037452	ZIC1	5.29787	+
chr17	81037438	81037453	ZIC4	9.98182	+
chr17	81037442	81037452	NHLH1	11.2069	+
chr17	81037442	81037452	TFAP4	9.94545	+
chr17	81037490	81037505	EGR3	5.13793	-
chr17	81037492	81037506	EGR1	17.25	-
chr17	81037493	81037508	EGR3	5.37931	-
chr17	81037495	81037509	EGR1	16.3462	-
chr17	81037515	81037529	MTF1	7.81707	+
chr17	81037517	81037527	Tcfl5	9.93548	-
chr17	81057839	81057850	KLF16	10.0345	-
chr17	81057846	81057858	PKNOX2	3.2623	+
chr17	81057851	81057866	EGR3	6.77586	-
chr17	81057856	81057872	Rarb	-5.86207	+
chr17	81057856	81057872	Vdr	4.91803	+
chr17	81057857	81057875	RARA	-2.62121	+
chr17	81057859	81057874	JUND(var.2)	13.1702	+
chr17	81057860	81057873	JUN	12.5306	+
chr17	81057861	81057875	ATF7	7	+
chr17	81057864	81057872	CREB1	11.3964	+
chr17	81057865	81057882	ESR1	8.34848	+
chr17	81057865	81057873	NR4A2	12.3131	+
chr17	81057866	81057881	ESR2	14.4615	+
chr17	81057867	81057875	Pax2	9.71111	+
chr17	81057875	81057887	TFAP2A(var.2)	12.7273	-
chr17	81057875	81057887	TFAP2B	11.9091	-
chr17	81057875	81057887	TFAP2C	11.4082	-
chr17	81057876	81057887	TFAP2A	12.9636	-
chr17	81057876	81057887	TFAP2B(var.2)	12	-
chr17	81057891	81057906	Stat6	13.431	+
chr17	81057892	81057907	Stat6	12.4655	-
chr17	81057904	81057922	MAFF	13.1333	-
chr17	81057906	81057921	MAFK	11.2889	-
chr17	81057906	81057917	NRL	10.6923	+
chr17	81057918	81057929	RUNX1	10.7414	-
chr17	81058940	81058957	SP4	2.54545	-
chr17	81058942	81058954	SP8	10.8553	-
chr17	81058944	81058954	Klf4	11.4388	+
chr17	81058983	81058993	SREBF2	10.4382	-
chr17	81059004	81059014	ELK1	10.3617	+
chr17	81059004	81059014	ELK3	11.2931	+
chr17	81059004	81059014	ERG	11.8909	+
chr17	81059004	81059014	ETS1	11.2414	+
chr17	81059004	81059014	ETV1	12.0364	+
chr17	81059004	81059014	ETV3	12.0986	+
chr17	81059004	81059014	ETV4	12.069	+
chr17	81059004	81059014	ETV5	12.1636	+
chr17	81059004	81059014	FEV	12.1923	+
chr17	81059004	81059014	FLI1	10.8723	+
chr17	81060852	81060869	SP4	8.54545	+
chr17	81060854	81060868	KLF14	14.1552	+
chr17	81060855	81060865	KLF5	13.8163	+
chr17	81060855	81060874	PAX5	10.3871	-
chr17	81060855	81060866	SP1	15.7308	+
chr17	81060860	81060875	LEF1	9.70968	-
chr17	81060861	81060875	TCF7L2	11.0909	-
chr17	81060863	81060875	Tcf7	10.5	-
chr17	81060896	81060906	REL	11.9596	-
chr17	81060903	81060918	CENPB	11.1923	+
chr17	81060915	81060932	SP4	3.4	-
chr17	81060924	81060939	ESR2	10.4231	-
chr17	81060940	81060951	TFAP2A	15.9636	-
chr17	81060940	81060951	TFAP2B(var.2)	16.1818	-
chr17	81060940	81060951	TFAP2C(var.2)	15.1923	-
chr17	81060945	81060959	PLAG1	8.06122	+
chr17	81060948	81060963	ZIC3	10.6714	-
chr17	81060948	81060963	ZIC4	13.6545	-
chr17	81060949	81060963	GLIS3	2.92424	-
chr17	81060949	81060963	ZIC1	8.68085	-
chr17	81063315	81063332	SP4	10.0727	-
chr17	81063316	81063330	KLF14	14.3276	-
chr17	81063317	81063329	SP8	15.0921	-
chr17	81063318	81063329	KLF16	15.569	-
chr17	81063318	81063329	SP3	12.7317	-
chr17	81063319	81063329	Klf4	10.2857	+
chr17	81063351	81063361	Ascl2	10.5286	-
chr17	81063359	81063372	ZBTB18	12.8286	+
chr17	81063361	81063371	FIGLA	13.2414	-
chr17	81063361	81063371	ID4	11.9672	-
chr17	81063361	81063371	TCF3	13.1346	-
chr17	81063361	81063371	TCF4	12.6735	-
chr17	81063367	81063383	RFX2	5.42857	-
chr17	81063367	81063383	RFX3	11.4697	-
chr17	81063367	81063383	RFX4	10.7424	-
chr17	81063367	81063383	RFX5	10.6207	-
chr17	81063368	81063378	NFIA	12.3111	+
chr17	81063368	81063377	NFIX	10.5957	+
chr17	81063368	81063382	Rfx1	15.4655	-
chr17	81063375	81063390	PRDM1	10.4545	+
chr17	81063392	81063413	REST	4.63265	-
chr17	81063395	81063410	Nr5a2	10.7759	-
chr17	81063401	81063413	E2F1	12.1148	-
chr17	81063414	81063428	Zfx	11.9545	+
chr17	81066888	81066900	PROX1	11.2182	-
chr17	81066905	81066919	NFIC::TLX1	6.36735	+
chr17	81066917	81066931	NFIC::TLX1	5.78571	-
chr17	81066918	81066932	NFIC::TLX1	14.3673	+
chr17	81066950	81066960	Dlx1	10.1491	-
chr17	81066955	81066971	ZNF143	3.72414	-
chr17	81066986	81066998	ZBTB7A	10.6143	-
chr17	81066993	81067002	Hic1	11.3654	+
chr17	81067408	81067423	SP2	12	-
chr17	81067409	81067423	EGR1	11.4231	-
chr17	81067409	81067426	SP4	10.7818	-
chr17	81067410	81067424	KLF14	9.36207	-
chr17	81067410	81067425	NR2C2	8.94286	+
chr17	81067410	81067425	Pparg::Rxra	11.6306	+
chr17	81067410	81067420	ZNF740	10.5229	-
chr17	81067411	81067423	SP8	12.6711	-
chr17	81067412	81067423	KLF16	14.3966	-
chr17	81067412	81067423	SP1	15.5192	-
chr17	81067412	81067423	SP3	12.8049	-
chr17	81067412	81067422	ZNF740	10.2385	-
chr17	81067413	81067423	Klf4	11.2041	+
chr17	81067413	81067423	KLF5	13.4082	-
chr17	81067418	81067432	GATA2	14.4909	+
chr17	81067421	81067432	Gata1	14.6939	+
chr17	81067422	81067430	GATA3	14.3273	-
chr17	81067422	81067433	Gata4	15.2241	+
chr17	81067422	81067430	GATA5	10.931	-
chr17	81067444	81067455	Klf1	10.6818	+
chr17	81067445	81067455	Klf4	12.7857	-
chr17	81067445	81067455	KLF5	14.0408	+
chr17	81067455	81067469	XBP1	16.6538	+
chr17	81067456	81067470	CREB3	11.2857	+
chr17	81067456	81067470	CREB3L1	9.4697	+
chr17	81067466	81067479	TFAP2A(var.3)	13.9836	-
chr17	81067466	81067479	TFAP2B(var.3)	14.7869	-
chr17	81067466	81067479	TFAP2C(var.3)	14.431	+
chr17	81067496	81067506	Myc	12.4	-
chr17	81067496	81067507	USF2	12.6327	-
chr17	81067497	81067505	Mycn	11.6557	+
chr17	81067497	81067507	NEUROD2	11.0345	+
chr17	81067497	81067507	NEUROG2	9.12121	+
chr17	81067497	81067507	Twist2	12.4098	+
chr17	81091780	81091792	POU3F1	11.747	-
chr17	81091780	81091792	POU3F2	11.129	-
chr17	81091781	81091793	POU2F1	12.17	-
chr17	81091782	81091791	POU3F4	10.602	-
chr17	81091782	81091791	POU5F1B	11.0796	-
chr17	81091817	81091826	LIN54	12.5238	+
chr17	81099679	81099694	ZIC3	11.5714	-
chr17	81099679	81099694	ZIC4	14.0364	-
chr17	81099680	81099694	ZIC1	10.1702	-
chr17	81099681	81099692	GCM1	10.4286	+
chr17	81099689	81099703	NFIC::TLX1	7.92857	+
chr17	81099690	81099703	SMAD2::SMAD3::SMAD4	11.3279	-
chr17	81099708	81099728	PPARG	9.4	-
chr17	81099711	81099726	ESR2	12.1923	-
chr17	81099716	81099729	NR2F1	14.8163	-
chr17	81099718	81099729	ESRRB	14.1552	-
chr17	81099718	81099733	Nr5a2	11.7931	-
chr17	81099719	81099730	Esrra	12.1636	-
chr17	81099719	81099729	Esrrg	14.7347	-
chr17	81099719	81099727	NR4A2	13.4444	-
chr17	81099728	81099742	IRF7	8.64516	+
chr17	81099728	81099742	IRF8	4	+
chr17	81099729	81099744	STAT1::STAT2	8.9697	-
chr17	81099752	81099765	Myod1	12.7755	-
chr17	81099755	81099765	Ascl2	11.7143	-
chr17	81099755	81099766	Myog	15.2449	+
chr17	81099755	81099765	NHLH1	12.8103	-
chr17	81099755	81099766	Tcf12	14.4286	+
chr17	81101231	81101248	RARA(var.2)	2.72131	+
chr17	81101241	81101255	Nr2f6	8.71212	+
chr17	81101241	81101255	Rxra	1.87805	+
chr17	81101244	81101254	NEUROG2	9.72727	+
chr17	81101255	81101266	KLF16	10.3103	+
chr17	81101255	81101265	Klf4	12.398	-
chr17	81101256	81101270	ZIC1	7.78723	+
chr17	81101256	81101271	ZIC3	10.1143	+
chr17	81101256	81101271	ZIC4	11.6727	+
chr17	81101258	81101269	GCM1	10.4286	-
chr17	81101264	81101279	PRDM1	10.1455	-
chr17	81101300	81101310	NOTO	10.76	-
chr17	81101310	81101320	Ascl2	10.9571	+
chr17	81101318	81101332	PLAG1	4.89796	-
chr17	81103440	81103448	ARNT::HIF1A	12.4605	+
chr17	81103459	81103470	CEBPA	10.8776	+
chr17	81103527	81103548	IRF1	10.2258	+
chr17	81103529	81103544	PRDM1	10.6909	-
chr17	81130756	81130770	PLAG1	6.33673	+
chr17	81130758	81130770	TFAP2A(var.2)	12.1273	-
chr17	81130758	81130770	TFAP2B	11.4364	-
chr17	81130758	81130770	TFAP2C	11.4898	-
chr17	81130768	81130779	SP3	11.4309	-
chr17	81130769	81130780	Klf1	13.1667	-
chr17	81130769	81130779	Klf4	12.1429	+
chr17	81130769	81130779	KLF5	12.3878	-
chr17	81130788	81130798	Mitf	11.2755	+
chr17	81130788	81130796	Pax2	10.4222	+
chr17	81130789	81130799	TFE3	11.0816	-
chr17	81130800	81130817	RARA::RXRA	9	+
chr17	81130801	81130811	ZNF740	11.6972	-
chr17	81130802	81130817	SP2	14.5517	-
chr17	81130803	81130817	EGR1	16.4231	-
chr17	81130803	81130813	MZF1(var.2)	13.697	+
chr17	81130806	81130817	SP1	14.5962	-
chr17	81130808	81130819	E2F6	15.2586	+
chr17	81143568	81143581	TFAP2A(var.3)	9.91803	+
chr17	81143568	81143581	TFAP2B(var.3)	11.541	-
chr17	81143568	81143581	TFAP2C(var.3)	10.0517	-
chr17	81143580	81143589	Hic1	11.7885	+
chr17	81143586	81143595	Hic1	11.3269	-
chr17	81143587	81143596	NFIX	10.5532	-
chr17	81143603	81143618	Klf12	8.14754	-
chr17	81143607	81143618	Klf1	10.7273	-
chr17	81143607	81143617	Klf4	10.1531	+
chr17	81143629	81143641	INSM1	14.2245	+
chr17	81143629	81143641	TFAP2A(var.2)	12.9818	-
chr17	81143629	81143641	TFAP2B	12.3818	-
chr17	81143629	81143641	TFAP2C	12.0408	-
chr17	81143639	81143653	Zfx	11.0152	+
chr17	81143690	81143699	THAP1	10.6184	+
chr17	81147733	81147746	Hoxc9	11.0635	+
chr17	81147743	81147758	MEF2C	13	+
chr17	81147745	81147757	MEF2A	12.0968	+
chr17	81147745	81147757	MEF2B	9.38182	+
chr17	81147745	81147757	MEF2D	9.70909	+
chr17	81147762	81147773	ETV2	9.90164	+
chr17	81147763	81147773	ETS1	10.7586	+
chr17	81147774	81147788	CREB3	10.8286	-
chr17	81147774	81147788	CREB3L1	11.7879	-
chr17	81147789	81147800	ETV2	11.4098	+
chr17	81147798	81147809	Hoxa9	10.2895	+
chr17	81147800	81147811	FOS	13.1489	-
chr17	81147800	81147811	JUND	11	-
chr17	81147801	81147815	JUN(var.2)	10.9423	-
chr17	81147819	81147834	Stat6	16.2414	+
chr17	81151003	81151018	Nfe2l2	11.7727	-
chr17	81151004	81151015	JUND	9.76596	-
chr17	81151005	81151016	FOSL2	12.3818	-
chr17	81151005	81151016	JUNB	12.6939	-
chr17	81151005	81151019	JUN(var.2)	13.4615	-
chr17	81151023	81151033	ERG	11.0909	+
chr17	81151030	81151048	RARA	-3.4697	-
chr17	81151033	81151048	Nr2f6(var.2)	-6.15714	-
chr17	81151050	81151063	ATF4	12.1639	+
chr17	81151066	81151081	Stat6	10.5862	+
chr17	81151105	81151114	Nr2e1	12.0968	+
chr17	81151107	81151124	Rarb(var.2)	-0.893939	+
chr17	81151117	81151133	Vdr	10.082	+
chr17	81151118	81151133	RXRA::VDR	7.53211	+
chr17	81151585	81151597	TFAP2A(var.2)	11.2	-
chr17	81151585	81151597	TFAP2B	10.7273	-
chr17	81151585	81151597	TFAP2C	11.1633	-
chr17	81151617	81151628	STAT1	10.0545	+
chr17	81151618	81151629	Stat5a::Stat5b	12.3469	-
chr17	81151623	81151637	SPIC	12.3099	+
chr17	81151662	81151676	Bcl6	11.4839	-
chr17	81151663	81151677	EBF1	11.0164	-
chr17	81151689	81151704	Pparg::Rxra	14.8919	-
chr18	11049	11060	NRF1	16.7455	+
chr18	11054	11065	NRF1	18.0727	-
chr18	11055	11066	NRF1	15.9455	+
chr18	11078	11089	NRF1	16.7455	+
chr18	11083	11094	NRF1	18.0727	-
chr18	11084	11095	NRF1	16.1636	+
chr18	11087	11101	Zfx	10.4091	-
chr18	11089	11100	NRF1	18.0727	-
chr18	11090	11101	NRF1	15.9455	+
chr18	11113	11124	NRF1	16.7455	+
chr18	11118	11129	NRF1	18.0727	-
chr18	11119	11130	NRF1	16.1636	+
chr18	11122	11136	Zfx	10.4091	-
chr18	11124	11135	NRF1	18.0727	-
chr18	11125	11136	NRF1	15.9455	+
chr18	11132	11150	KLF13	4.2931	-
chr18	11135	11149	KLF14	11.1724	-
chr18	11147	11161	IRF8	-4.2	+
chr18	11161	11175	ATF7	9.98571	-
chr18	11161	11175	BATF3	7.04545	-
chr18	11162	11174	JDP2(var.2)	5.55102	+
chr18	11175	11189	EBF1	8.34426	-
chr18	106878	106888	SMAD3	9.43636	-
chr18	106891	106903	INSM1	14.449	+
chr18	106897	106912	ESR2	13.3269	-
chr18	106928	106938	SREBF1	10.7317	-
chr18	106928	106938	Srebf1(var.2)	10.9138	-
chr18	106928	106938	SREBF2(var.2)	10.1455	-
chr18	106929	106944	JUND(var.2)	11.4681	+
chr18	106930	106943	JUN	12.6735	+
chr18	106931	106944	ATF4	10.5246	+
chr18	106932	106944	Creb5	7.98182	-
chr18	106932	106944	DBP	11.2642	+
chr18	106932	106944	HLF	12.7966	-
chr18	106932	106944	JDP2(var.2)	6.2449	-
chr18	106932	106944	TEF	11	-
chr18	106934	106945	NFIL3	12.4646	+
chr18	106937	106954	PAX1	6.61818	+
chr18	106938	106957	PAX5	11.3387	-
chr18	106962	106982	PPARG	11.4889	-
chr18	106964	106981	ESR1	5.84848	-
chr18	106965	106980	ESR2	14.2308	-
chr18	158251	158266	RXRA::VDR	6.99083	+
chr18	158275	158287	TFAP2A(var.2)	12.5091	-
chr18	158275	158287	TFAP2B	12.7273	-
chr18	158275	158287	TFAP2C	12.3571	-
chr18	158299	158310	MAX::MYC	17.2245	+
chr18	158299	158309	Mitf	10.3878	+
chr18	158299	158309	Myc	15.1091	-
chr18	158299	158310	USF1	12.8367	-
chr18	158299	158310	USF2	13.0204	-
chr18	158300	158310	CLOCK	11.9848	+
chr18	158300	158310	HEY1	11.2909	+
chr18	158300	158310	HEY2	10.6034	-
chr18	158300	158310	MAX	14.3654	+
chr18	158300	158311	MAX::MYC	16.6939	-
chr18	158300	158310	MLX	10.6714	-
chr18	158300	158310	MNT	13.5455	+
chr18	158300	158308	Mycn	14.4426	+
chr18	158300	158310	Npas2	12.8689	+
chr18	158300	158310	TFE3	12.102	+
chr18	158300	158310	TFEB	12.1923	+
chr18	158300	158310	TFEC	11.4024	+
chr18	158300	158311	USF1	14.102	+
chr18	158300	158311	USF2	13.8367	+
chr18	158301	158310	Creb3l2	15.2472	-
chr18	158301	158309	Id2	12.1803	-
chr18	158301	158311	Mitf	10.8878	-
chr18	158301	158309	Mlxip	12.7049	-
chr18	158301	158311	Myc	14	+
chr18	158302	158310	Mycn	14.8197	-
chr18	158337	158348	NRF1	19.2727	-
chr18	158338	158349	NRF1	15.9455	+
chr18	158345	158356	NRF1	10.2364	-
chr18	158346	158357	Myog	12.2653	-
chr18	158346	158357	Tcf12	11.7347	-
chr18	158346	158355	ZEB1	13.2182	+
chr18	158346	158360	ZIC1	8.04255	+
chr18	158347	158357	Ascl2	10.7714	+
chr18	158347	158357	ID4	12.9016	+
chr18	158347	158360	Myod1	13.6122	+
chr18	158347	158357	NHLH1	14.2931	+
chr18	158347	158357	TCF3	13.75	+
chr18	158347	158357	TCF4	14.5918	+
chr18	158348	158357	SNAI2	13.1163	-
chr18	158366	158383	SP4	4.12727	+
chr18	267996	268012	EGR4	9.78182	-
chr18	267997	268012	EGR3	8.91379	-
chr18	268028	268038	Hes1	11.3007	-
chr18	268028	268038	HEY1	11.7091	-
chr18	268028	268038	HEY2	11.1207	-
chr18	268028	268038	Tcfl5	10.4839	-
chr18	268029	268040	NRF1	14.4364	+
chr18	268033	268042	Hic1	10.8846	+
chr18	268033	268042	HIC2	12.2182	+
chr18	268051	268063	HES7	3.75862	+
chr18	268061	268075	ATF7	11.2571	+
chr18	268061	268075	BATF3	7	+
chr18	268061	268075	CREB3	10.4	-
chr18	268062	268070	Atf3	14.3279	+
chr18	268062	268074	Creb5	11.9091	-
chr18	268062	268072	Crem	14.4754	+
chr18	268062	268074	JDP2(var.2)	10.8571	+
chr18	268064	268072	CREB1	13.5495	-
chr18	268088	268098	RUNX3	11.0962	-
chr18	268089	268098	RUNX2	11.1731	-
chr18	268110	268121	Nkx2-5(var.2)	11.6364	-
chr18	268143	268153	Myb	15.9344	-
chr18	317397	317410	SMAD2::SMAD3::SMAD4	10.4262	+
chr18	317415	317425	SREBF2	12.1798	+
chr18	317420	317434	Rfx1	10.4828	+
chr18	317430	317441	DUX4	10.0213	+
chr18	317430	317439	RUNX2	12.1538	+
chr18	317430	317440	RUNX3	11.3269	+
chr18	500656	500667	TFAP2A	12.1091	+
chr18	500656	500667	TFAP2B(var.2)	10.9636	+
chr18	500658	500669	NRF1	9.63636	+
chr18	500670	500681	E2F4	11.2069	-
chr18	500683	500695	HINFP	9.90909	+
chr18	500688	500707	PAX5	14.1774	-
chr18	500696	500711	Bach1::Mafk	7.69737	-
chr18	500700	500712	TFAP2A(var.2)	14.8727	-
chr18	500700	500712	TFAP2B	15.4364	-
chr18	500700	500711	TFAP2B(var.2)	10.3818	-
chr18	500700	500712	TFAP2C	15.2449	-
chr18	500712	500722	Tcfl5	10.0645	-
chr18	500713	500724	NRF1	10.8909	+
chr18	500714	500724	Hes1	9.74126	+
chr18	500714	500724	Tcfl5	10.75	-
chr18	500738	500755	SP4	4.32727	+
chr18	500740	500754	KLF14	8.17241	+
chr18	500740	500755	NR2C2	9.6	-
chr18	500741	500755	EGR1	14.4615	+
chr18	500741	500752	KLF16	15.9483	+
chr18	500741	500751	Klf4	13.102	-
chr18	500741	500751	KLF5	16.102	+
chr18	500741	500752	SP1	18.1154	+
chr18	500741	500756	SP2	18	+
chr18	500741	500752	SP3	13.7561	+
chr18	500741	500753	SP8	14.9342	+
chr18	500745	500757	INSM1	14.8367	-
chr18	500757	500774	PAX9	-1.10909	+
chr18	500773	500784	NRF1	12.0545	+
chr18	500773	500790	SP4	7.03636	+
chr18	500775	500790	Klf12	9.7541	+
chr18	500775	500789	KLF14	13.2241	+
chr18	500776	500787	KLF16	12.6897	+
chr18	500776	500787	SP3	12.4797	+
chr18	500777	500792	EGR3	11.9828	+
chr18	500777	500793	EGR4	14.2909	+
chr18	500778	500789	NRF1	10.4	-
chr18	500779	500790	EGR2	13.7069	+
chr18	500779	500791	GLI2	9.84483	+
chr18	500779	500796	SP4	7.90909	+
chr18	515547	515564	Gmeb1	11.0658	-
chr18	515548	515559	EGR2	9.08621	+
chr18	515560	515578	EWSR1-FLI1	-10.5921	-
chr18	515561	515570	THAP1	9.93421	+
chr18	515567	515582	Pparg::Rxra	10.3694	-
chr18	515601	515612	Gabpa	12.8525	-
chr18	515602	515613	ELK4	14.4182	+
chr18	515603	515613	ELK1	10.9787	-
chr18	515603	515613	ELK3	11.8966	-
chr18	515603	515613	ERF	13.6286	-
chr18	515603	515613	ERG	14.1455	-
chr18	515603	515613	ETS1	14.3103	-
chr18	515603	515613	ETV1	12.7636	-
chr18	515603	515614	ETV2	15.2459	-
chr18	515603	515613	ETV3	12.2254	-
chr18	515603	515613	ETV4	12.3103	-
chr18	515603	515613	ETV5	11.6909	-
chr18	515603	515613	FEV	12.9615	-
chr18	515603	515613	FLI1	15.0851	-
chr18	515615	515623	Sox2	13.9508	+
chr18	515615	515625	Sox3	15.2414	+
chr18	515615	515625	Sox6	13.7143	+
chr18	515619	515630	ETV2	12.082	-
chr18	515631	515641	REL	10.9697	+
chr18	551022	551032	EMX1	10.3805	+
chr18	551022	551032	EVX1	10.1698	-
chr18	551022	551032	EVX2	10.14	-
chr18	551022	551032	HOXA2	10.6415	-
chr18	551022	551032	HOXB2	9.81132	-
chr18	551022	551032	HOXB3	10.64	-
chr18	551022	551032	NOTO	11.5	-
chr18	551023	551033	POU6F2	10.8909	-
chr18	551030	551045	Stat6	11.9828	-
chr18	551058	551068	Dlx1	10.0439	-
chr18	551058	551068	EVX1	10.1132	-
chr18	551058	551068	MEOX2	10.3663	+
chr18	551076	551086	SMAD3	8.76364	+
chr18	551097	551111	RORA(var.2)	7.07865	+
chr18	551115	551130	RXRA::VDR	5.36697	-
chr18	551128	551145	Arx	10.8571	+
chr18	551129	551146	Arx	10.7619	-
chr18	551132	551142	RAX	11.0169	+
chr18	551134	551141	Nkx2-5	9.9802	-
chr18	580288	580301	TFAP2A(var.3)	9.5082	+
chr18	580288	580301	TFAP2C(var.3)	9.10345	+
chr18	580290	580304	ZIC1	5.12766	-
chr18	580293	580305	SP8	13.8289	-
chr18	580294	580310	EGR4	16.1818	-
chr18	580294	580305	SP3	12.7724	-
chr18	580295	580310	EGR3	17.3793	-
chr18	580297	580311	EGR1	15.3269	-
chr18	580297	580308	EGR2	17.0345	-
chr18	580300	580311	SP3	13.1138	-
chr18	580307	580321	NFIC::TLX1	5.5	-
chr18	580308	580322	NFIC::TLX1	6.64286	+
chr18	580315	580330	ZIC3	7.75714	-
chr18	580320	580332	GLI2	10.1552	-
chr18	580320	580332	ZBTB7B	10.6034	-
chr18	580320	580332	ZBTB7C	11.5	-
chr18	580321	580333	ZBTB7A	12.5143	-
chr18	580336	580347	NRF1	13.2545	-
chr18	580337	580356	CTCF	14.4754	+
chr18	580338	580350	TFAP2A(var.2)	11.8727	-
chr18	580338	580351	TFAP2A(var.3)	9.88525	+
chr18	580338	580351	TFAP2B(var.3)	9.40984	-
chr18	580338	580351	TFAP2C(var.3)	9.17241	-
chr18	580338	580353	ZIC3	7.54286	-
chr18	580338	580353	ZIC4	11.9455	-
chr18	580339	580353	GLIS2	9.4918	-
chr18	580339	580353	ZIC1	8.57447	-
chr18	580341	580352	E2F4	10.5517	+
chr18	580341	580353	TFAP2A(var.2)	11.6	-
chr18	580342	580354	ZBTB7B	12.3793	-
chr18	580342	580354	ZBTB7C	13.2742	-
chr18	580343	580355	ZBTB7A	13.1714	-
chr18	580398	580413	ZIC3	7.18571	-
chr18	580404	580416	YY1	11.6154	+
chr18	580408	580419	Gabpa	12.6393	-
chr18	580409	580422	ELF3	10.931	-
chr18	580409	580420	ELK4	14.0182	+
chr18	580410	580422	EHF	11.5902	-
chr18	580410	580422	ELF1	13.0364	-
chr18	580410	580422	ELF4	10.9672	-
chr18	580410	580421	ELF5	11.8727	-
chr18	580410	580420	ELK1	12.2553	-
chr18	580410	580420	ELK3	11.9483	-
chr18	580410	580420	ERF	11.1714	-
chr18	580410	580420	ERG	12.0727	-
chr18	580410	580420	ETS1	11.8793	-
chr18	580410	580420	ETV1	11.9091	-
chr18	580410	580420	ETV3	10.9155	-
chr18	580410	580420	ETV4	11.6724	-
chr18	580410	580420	ETV5	12.2364	-
chr18	580410	580420	FEV	11.6923	-
chr18	580410	580420	FLI1	11.6809	-
chr18	580410	580421	SPDEF	9.96364	-
chr18	596894	596908	PLAG1	7.56122	-
chr18	596900	596917	SP4	20.5455	+
chr18	596900	596914	Zfx	16.7879	-
chr18	596902	596913	Klf1	15.0606	+
chr18	596902	596917	Klf12	14.4262	+
chr18	596902	596916	KLF14	17.2069	+
chr18	596903	596914	KLF16	16.5345	+
chr18	596903	596913	Klf4	16.6939	-
chr18	596903	596913	KLF5	16.2041	+
chr18	596903	596914	SP1	16.2692	+
chr18	596903	596918	SP2	18.1034	+
chr18	596903	596914	SP3	15.6341	+
chr18	596903	596915	SP8	16.8816	+
chr18	596904	596919	EGR3	11.0517	+
chr18	596904	596920	EGR4	13.1636	+
chr18	596905	596917	ZBTB7A	11.8857	+
chr18	596906	596918	GLI2	11.2069	+
chr18	596924	596941	SP4	20.5455	+
chr18	596924	596938	Zfx	16.7879	-
chr18	596926	596937	Klf1	15.0606	+
chr18	596926	596941	Klf12	14.4262	+
chr18	596926	596940	KLF14	17.2069	+
chr18	596927	596938	KLF16	16.5345	+
chr18	596927	596937	Klf4	16.6939	-
chr18	596927	596937	KLF5	16.2041	+
chr18	596927	596938	SP1	16.2692	+
chr18	596927	596942	SP2	18.1034	+
chr18	596927	596938	SP3	15.6341	+
chr18	596927	596939	SP8	16.8816	+
chr18	596928	596943	EGR3	11.0517	+
chr18	596928	596944	EGR4	13.1636	+
chr18	596929	596941	ZBTB7A	11.8857	+
chr18	596930	596942	GLI2	11.2069	+
chr18	596932	596947	ZIC4	9.81818	+
chr18	596939	596958	CTCF	16.2623	-
chr18	596945	596959	PLAG1	7.56122	-
chr18	596951	596968	SP4	20.5455	+
chr18	596951	596965	Zfx	16.7879	-
chr18	596953	596964	Klf1	15.0606	+
chr18	596953	596968	Klf12	14.4262	+
chr18	596953	596967	KLF14	17.2069	+
chr18	596954	596965	KLF16	16.5345	+
chr18	596954	596964	Klf4	16.6939	-
chr18	596954	596964	KLF5	16.2041	+
chr18	596954	596965	SP1	16.2692	+
chr18	596954	596969	SP2	18.1034	+
chr18	596954	596965	SP3	15.6341	+
chr18	596954	596966	SP8	16.8816	+
chr18	596955	596970	EGR3	11.0517	+
chr18	596955	596971	EGR4	13.1636	+
chr18	596956	596968	ZBTB7A	11.8857	+
chr18	596957	596969	GLI2	11.2069	+
chr18	596975	596992	SP4	21.6909	+
chr18	596975	596989	Zfx	16.7879	-
chr18	596977	596988	Klf1	15.0606	+
chr18	596977	596992	Klf12	15.377	+
chr18	596977	596991	KLF14	17.2069	+
chr18	596978	596989	KLF16	16.5345	+
chr18	596978	596988	Klf4	16.6939	-
chr18	596978	596988	KLF5	16.2041	+
chr18	596978	596989	SP1	16.2692	+
chr18	596978	596993	SP2	17.1379	+
chr18	596978	596989	SP3	15.6341	+
chr18	596978	596990	SP8	16.8816	+
chr18	596979	596994	EGR3	9.68966	+
chr18	596979	596995	EGR4	12.0909	+
chr18	596980	596992	ZBTB7A	10.7143	+
chr18	596981	596993	GLI2	13.6724	+
chr18	596990	597009	CTCF	14.5082	-
chr18	596991	596999	Atf1	11.5246	-
chr18	597002	597016	Zfx	18.7424	-
chr18	657532	657551	CTCF	9.63934	-
chr18	657537	657554	Gmeb1	10.5526	-
chr18	657543	657554	NRF1	14.1091	-
chr18	657563	657580	ESR1	6.71212	-
chr18	657572	657584	GLI2	9.74138	+
chr18	657573	657592	PAX5	10.1935	+
chr18	657584	657595	ELF5	10.9636	+
chr18	657585	657596	ELK4	11.5636	-
chr18	657586	657597	Gabpa	10.5246	+
chr18	657587	657602	SP2	15.8276	-
chr18	657605	657620	ZBTB33	9.71212	-
chr18	657611	657622	E2F4	14.1034	+
chr18	657611	657622	E2F6	10.069	+
chr18	657622	657632	Tcfl5	9.93548	-
chr18	657625	657640	ZIC3	7.67143	-
chr18	657626	657637	ELK4	10.6909	-
chr18	657626	657636	ETV6	11.5769	+
chr18	657627	657638	Gabpa	10.8689	+
chr18	657649	657659	NKX2-3	11.5577	+
chr18	658298	658308	Tcfl5	10.1532	-
chr18	658307	658322	HNF4G	10.4231	+
chr18	658319	658334	Nr5a2	11.4828	-
chr18	658326	658343	SP4	7.38182	+
chr18	658329	658340	SP1	16.1154	+
chr18	706433	706446	HSF2	10.0727	-
chr18	706438	706451	HSF2	8.72727	+
chr18	706442	706457	ZBTB33	9.9697	-
chr18	706482	706493	Stat5a::Stat5b	12.6735	+
chr18	706501	706519	KLF13	8.65517	+
chr18	706503	706514	KLF16	11.8448	+
chr18	706503	706513	KLF5	13.102	+
chr18	706503	706514	SP3	12.4472	+
chr18	706506	706521	Znf423	4.14607	+
chr18	706533	706549	RFX2	11.8714	+
chr18	706533	706549	RFX3	12.9545	+
chr18	706533	706549	RFX4	13.5455	+
chr18	706533	706549	RFX5	9	+
chr18	706534	706548	Rfx1	14.6552	-
chr18	712586	712601	HNF4G	11.3846	-
chr18	712586	712601	NR2C2	9.35714	-
chr18	712588	712599	NRF1	13.6	+
chr18	712606	712625	CTCF	8.7541	-
chr18	712643	712653	Tcfl5	10.1532	-
chr18	712646	712661	ZIC3	17.3286	-
chr18	712646	712661	ZIC4	15.4545	-
chr18	712647	712661	GLIS2	8.60656	-
chr18	712647	712661	ZIC1	13	-
chr18	712649	712660	E2F4	15.5	+
chr18	712649	712660	E2F6	12.9483	+
chr18	712649	712665	EGR4	11.4364	-
chr18	712650	712668	EWSR1-FLI1	-8.97368	+
chr18	712651	712666	SP2	16.6034	-
chr18	712654	712672	EWSR1-FLI1	-9.39474	+
chr18	712657	712668	E2F4	16.6897	+
chr18	712657	712668	E2F6	17.0862	+
chr18	712657	712673	EGR4	11.6909	-
chr18	712659	712674	SP2	16.6034	-
chr18	712665	712676	E2F4	15.6552	+
chr18	712665	712676	E2F6	15.7759	+
chr18	712678	712693	ZBTB33	9.90909	-
chr18	712679	712698	PAX5	13.9194	+
chr18	712682	712694	TFAP2A(var.2)	11.6545	-
chr18	712682	712694	TFAP2B	10.9818	-
chr18	712682	712694	TFAP2C	10.9898	+
chr18	712683	712698	SP2	16.3793	-
chr18	712693	712710	RARA::RXRA	14.1327	+
chr18	712693	712710	RARA(var.2)	4.21311	+
chr18	712703	712719	Vdr	3.22951	+
chr18	712707	712723	GLIS1	-10.8462	-
chr18	812357	812373	EGR4	13.7455	-
chr18	812358	812373	EGR3	15.8966	-
chr18	812359	812374	SP2	15.8276	-
chr18	812360	812374	EGR1	20.75	-
chr18	812360	812371	EGR2	13.7241	-
chr18	812360	812377	SP4	10.8	-
chr18	812361	812375	KLF14	10.2069	-
chr18	812362	812377	NR2C2	9.4	+
chr18	812363	812374	KLF16	16.6552	-
chr18	812363	812374	SP1	17.9038	-
chr18	812363	812374	SP3	15.7398	-
chr18	812364	812379	EGR3	5.58621	-
chr18	812364	812374	Klf4	12.8367	+
chr18	812364	812374	KLF5	15.102	-
chr18	812365	812376	E2F4	10.3103	+
chr18	812366	812380	EGR1	15.4038	-
chr18	812373	812384	GCM1	14.3673	+
chr18	812373	812383	GCM2	11.6885	+
chr18	812385	812395	Tcfl5	10.621	-
chr18	812389	812400	NRF1	10.5455	-
chr18	812394	812406	HINFP	13.303	+
chr18	812406	812416	ELK1	12.1064	+
chr18	812406	812416	ELK3	12.0345	+
chr18	812406	812416	ERF	11.9714	+
chr18	812406	812416	ETV1	11.4	+
chr18	812406	812416	ETV3	11.6479	+
chr18	812406	812416	ETV4	11.1034	+
chr18	812406	812416	ETV5	10.9091	+
chr18	812406	812416	FEV	11.0385	+
chr18	812407	812418	Gabpa	10.459	+
chr18	812416	812431	ESR2	10.75	+
chr18	812421	812432	NRF1	10.0364	+
chr18	812439	812453	GLIS2	7.44262	+
chr18	812447	812457	ELK1	9.76596	-
chr18	812453	812468	EGR3	5.84483	+
chr18	812454	812465	NRF1	9.83636	-
chr18	812455	812466	EGR2	11.0172	+
chr18	812455	812472	SP4	2.90909	+
chr18	812457	812471	KLF14	11.4828	+
chr18	812458	812472	EGR1	14.4808	+
chr18	812458	812469	KLF16	12.2414	+
chr18	812458	812469	SP3	12.5041	+
chr18	812459	812474	EGR3	8.94828	+
chr18	812459	812475	EGR4	10.4545	+
chr18	812461	812472	EGR2	8.96552	+
chr18	812547	812559	YY1	18.1923	+
chr18	812549	812560	YY2	11.803	-
chr18	812550	812567	SP4	3.76364	-
chr18	812558	812570	HINFP	10.9697	+
chr18	812573	812589	EGR4	11.3273	-
chr18	812574	812589	EGR3	6.46552	-
chr18	812574	812586	TFAP2A(var.2)	11.2364	-
chr18	812574	812586	TFAP2B	10.9818	-
chr18	812574	812586	TFAP2C	11.5	-
chr18	812575	812586	TFAP2A	11.3455	-
chr18	812576	812590	EGR1	14.8077	-
chr18	812579	812590	KLF16	13.2586	-
chr18	812579	812590	SP3	12.4065	-
chr18	812589	812603	Zfx	16.0152	-
chr18	812590	812602	TFAP2A(var.2)	11.3091	-
chr18	812592	812607	EGR3	9.10345	-
chr18	812594	812608	EGR1	14.9231	-
chr18	812594	812605	EGR2	9.96552	-
chr18	812595	812609	KLF14	12.6207	-
chr18	812596	812608	SP8	12.4211	-
chr18	812597	812608	KLF16	13.6207	-
chr18	812597	812608	SP3	13.439	-
chr18	812622	812631	THAP1	11.3421	+
chr18	812631	812642	NRF1	9.36364	+
chr18	812636	812647	TFAP2A	11.4364	-
chr18	812636	812647	TFAP2B(var.2)	10.5091	-
chr18	830613	830630	RARA(var.2)	2.14754	-
chr18	830632	830646	EGR1	15.4615	-
chr18	830639	830650	Nkx2-5(var.2)	11.1636	-
chr18	830644	830655	ELK4	10.5273	+
chr18	830669	830681	TAL1::TCF3	16.6629	+
chr18	830669	830683	Tcf21	8.18421	+
chr18	830670	830683	ZBTB18	13.9857	-
chr18	830671	830681	Atoh1	11.1452	-
chr18	830671	830681	Neurog1	10.2418	-
chr18	830671	830681	NEUROG2	9.62121	-
chr18	830671	830681	OLIG1	9.67308	-
chr18	830671	830683	TAL1::TCF3	13.9213	-
chr18	830672	830680	Bhlha15	11.918	-
chr18	830686	830701	Pou5f1::Sox2	10.1452	-
chr18	830713	830720	Nr2e3	12.8571	+
chr18	830721	830731	NKX2-3	13.6346	-
chr18	830721	830730	NKX2-8	12.6731	-
chr18	904900	904919	CTCF	11.4262	-
chr18	904913	904924	E2F4	10.6379	-
chr18	904937	904952	Bach1::Mafk	6.64474	-
chr18	904951	904961	Hand1::Tcf3	12.0899	-
chr18	906630	906644	Zfx	13.697	+
chr18	906667	906686	PAX5	12.5806	+
chr18	906687	906704	SP4	5.92727	+
chr18	906689	906700	Klf1	13.197	+
chr18	906689	906704	Klf12	10.0656	+
chr18	906690	906700	Klf4	14.7959	-
chr18	906690	906700	KLF5	13.5102	+
chr18	906690	906701	SP3	12.0569	+
chr18	906690	906702	SP8	11.9868	+
chr18	906717	906731	NFIC::TLX1	18.1531	+
chr18	906732	906747	ZIC4	10.6909	-
chr18	907690	907702	INSM1	8.77551	-
chr18	907694	907707	SMAD2::SMAD3::SMAD4	10.8033	-
chr18	907696	907706	Hand1::Tcf3	11.2135	-
chr18	907709	907723	NFIC::TLX1	5.77551	-
chr18	907718	907730	TFAP2A(var.2)	11.6727	-
chr18	907718	907730	TFAP2B	11.0727	+
chr18	907718	907730	TFAP2C	11.1633	+
chr18	907733	907750	SP4	7.81818	+
chr18	907735	907749	KLF14	8.81034	+
chr18	907736	907750	EGR1	17.2115	+
chr18	907736	907747	KLF16	13.8966	+
chr18	907736	907747	SP1	17.1538	+
chr18	907736	907751	SP2	19.7414	+
chr18	907736	907747	SP3	13.3984	+
chr18	907737	907752	EGR3	13.8966	+
chr18	907737	907753	EGR4	9.69091	+
chr18	907739	907750	EGR2	11.6379	+
chr18	907739	907751	HINFP	11.9091	+
chr18	907749	907759	Hes1	9.88112	+
chr18	907749	907759	Tcfl5	10.6694	-
chr18	907753	907764	NRF1	13.4182	-
chr18	907754	907768	EGR1	16.3462	+
chr18	907755	907770	EGR3	6.68966	+
chr18	907774	907787	TFAP2A(var.3)	10.4262	-
chr18	907774	907787	TFAP2C(var.3)	9.60345	-
chr18	907788	907798	TBX21	11	+
chr18	907799	907810	NRF1	10.0727	-
chr18	976862	976874	YY1	16.9808	-
chr18	976875	976888	ZBTB18	9.6	+
chr18	976882	976893	RUNX1	12.069	+
chr18	976883	976893	RUNX3	12.2692	-
chr18	976919	976930	PHOX2A	10.68	-
chr18	976919	976930	Phox2b	10.7447	-
chr18	976919	976930	PROP1	11.2836	-
chr18	976923	976931	Dux	12.541	-
chr18	976930	976941	RUNX1	12.0862	+
chr18	976937	976950	SMAD2::SMAD3::SMAD4	11.0164	-
chr18	999223	999233	FIGLA	11.3966	-
chr18	999223	999232	SNAI2	11.3488	+
chr18	999236	999247	Foxo1	13.0345	+
chr18	999236	999251	FOXP1	10.9718	-
chr18	999243	999255	Mafb	11.3596	+
chr18	999243	999258	MAFK	10.8222	-
chr18	999243	999254	NRL	11.3654	+
chr18	999269	999284	FOXP1	11.2113	-
chr18	999270	999285	FOXP1	13.0845	-
chr18	999279	999289	Sox3	13.6724	+
chr18	999279	999289	Sox6	10.9143	+
chr18	999280	999292	Foxd3	12.837	+
chr18	999280	999295	FOXP1	14.7606	-
chr18	999281	999293	FOXC2	10.9703	-
chr18	1192905	1192915	Sox3	11.0172	-
chr18	1192909	1192923	SPI1	5.58182	+
chr18	1247945	1247956	CEBPA	11.9796	-
chr18	1247994	1248004	NFAT5	10.6129	-
chr18	1248022	1248035	Lhx3	10.604	+
chr18	1407190	1407201	YY2	13.4697	-
chr18	1407238	1407252	CREB3	11.1714	-
chr18	1407239	1407249	Crem	11.377	+
chr18	1407239	1407253	XBP1	9.46154	-
chr18	1407240	1407248	Atf1	11.4426	+
chr18	1407250	1407265	SP2	16.0862	-
chr18	1407251	1407268	SP4	8.21818	-
chr18	1407254	1407264	MZF1(var.2)	10.899	+
chr18	1407254	1407265	SP1	15.0769	-
chr18	1407282	1407293	NRF1	10.5636	-
chr18	1503597	1503608	Gata4	11.8103	-
chr18	1503598	1503609	Gata1	13.4694	-
chr18	1503598	1503612	GATA2	12.2	-
chr18	1503600	1503608	GATA3	12.6727	+
chr18	1503607	1503621	POU1F1	11.3103	+
chr18	1503628	1503643	Stat6	10.8966	-
chr18	1503649	1503660	RUNX1	12.8276	+
chr18	1503650	1503660	RUNX3	13.3846	-
chr18	1503651	1503672	IRF1	12.4677	+
chr18	1503651	1503660	RUNX2	13.3654	-
chr18	1503667	1503682	FOXP1	11.3099	-
chr18	1503681	1503689	MEIS2	11.9016	-
chr18	1503681	1503689	MEIS3	11.1923	-
chr18	1503699	1503709	Hand1::Tcf3	11.5506	-
chr18	1503710	1503723	Hoxc9	11.4127	-
chr18	1503711	1503722	Hoxa9	11.3947	-
chr18	1559814	1559834	RREB1	15.9266	-
chr18	1559819	1559830	KLF16	12.1034	-
chr18	1559835	1559850	STAT1::STAT2	10.6061	+
chr18	1559842	1559856	EBF1	9.27869	-
chr18	1559845	1559856	STAT3	11.5102	+
chr18	1559870	1559880	ERF	11.0857	-
chr18	1559901	1559916	STAT1::STAT2	10.9091	+
chr18	1559939	1559950	RUNX1	12.0517	+
chr18	1888844	1888855	Gfi1b	12.4483	-
chr18	1888861	1888868	SPIB	11.2333	-
chr18	1888869	1888882	SMAD2::SMAD3::SMAD4	12.0164	-
chr18	1888886	1888900	RORA(var.2)	6.04494	-
chr18	1888887	1888897	RORA	13.0337	-
chr18	1888888	1888901	ZBTB18	9.27143	+
chr18	1888891	1888899	Bhlha15	11.918	+
chr18	1888917	1888928	HOXC13	10.1129	-
chr18	1888925	1888937	PBX1	10.6122	+
chr18	2031767	2031785	NFYA	11.0122	-
chr18	2031809	2031819	Myb	14.377	+
chr18	2031838	2031853	MEF2C	10.3559	+
chr18	2031843	2031864	IRF1	12.5	-
chr18	2031844	2031859	FOXP1	11.5775	+
chr18	2031888	2031905	Rarb(var.2)	-3.33333	-
chr18	2056752	2056763	RUNX1	12.4655	-
chr18	2056764	2056775	TFAP2A	15.0364	-
chr18	2056764	2056775	TFAP2B(var.2)	15.6364	-
chr18	2056764	2056775	TFAP2C(var.2)	14.8269	-
chr18	2056811	2056821	TEAD1	12.4355	+
chr18	2056811	2056821	TEAD4	11.7097	+
chr18	2056812	2056820	TEAD3	12.551	+
chr18	2056820	2056834	E2F7	-4.91803	-
chr18	2056822	2056833	TBX20	11.2727	+
chr18	2056822	2056832	TBX21	10.6	+
chr18	2056823	2056834	E2F6	11.7069	+
chr18	2056823	2056831	TBX15	10.7115	+
chr18	2056841	2056859	EWSR1-FLI1	-2.5	+
chr18	2056849	2056867	EWSR1-FLI1	-9.42105	+
chr18	2056854	2056873	PAX5	13.0806	+
chr18	2096879	2096890	CEBPA	11.6531	-
chr18	2096909	2096921	TFAP2A(var.2)	11.0182	-
chr18	2096909	2096921	TFAP2B	11.8	-
chr18	2096909	2096921	TFAP2C	11.398	-
chr18	2096930	2096944	GATA2	11.2	+
chr18	2096937	2096954	Hmx1	11.7073	-
chr18	2223425	2223435	SMAD3	11.0182	+
chr18	2223467	2223488	IRF1	11.8548	-
chr18	2223504	2223519	FOXP1	11.3099	+
chr18	2223509	2223524	FOXP1	11.2535	+
chr18	2223512	2223524	Foxd3	12.4022	-
chr18	2223519	2223526	Nr2e3	12.8571	+
chr18	2223525	2223538	HSF4	10.3293	+
chr18	2240817	2240831	SPI1	1.6	-
chr18	2240881	2240895	Stat4	15.3448	-
chr18	2240883	2240894	Stat5a::Stat5b	12.0612	+
chr18	2240884	2240898	Bcl6	16.3548	+
chr18	2240884	2240895	STAT1	16.2545	-
chr18	2240884	2240895	STAT3	15.1224	+
chr18	2240884	2240898	Stat4	13.0517	+
chr18	2240885	2240896	Stat5a::Stat5b	14.3265	-
chr18	2240889	2240896	NFATC2	12.2022	-
chr18	2240897	2240906	SRY	10.9111	-
chr18	2240913	2240930	Hoxd8	11.9048	-
chr18	2240916	2240927	Arid3b	12.3492	+
chr18	2240918	2240928	MEOX2	10.1782	-
chr18	2240919	2240927	LMX1A	10.5354	-
chr18	2240919	2240927	LMX1B	9.97368	-
chr18	2240919	2240927	NKX6-1	11.4746	-
chr18	2240919	2240927	NKX6-2	9.94	-
chr18	2240919	2240927	PDX1	10.6415	-
chr18	2240919	2240927	VAX1	10.381	+
chr18	2240919	2240927	VAX2	10.5591	+
chr18	2302668	2302683	Bach1::Mafk	7.76316	+
chr18	2302672	2302689	ESR1	3.69697	+
chr18	2302675	2302686	NRL	11.3269	-
chr18	2302713	2302731	GATA1::TAL1	11.9455	-
chr18	2302755	2302766	Klf1	10.3485	-
chr18	2302756	2302764	TBX5	10.4138	+
chr18	2302770	2302785	HNF1A	13.4026	-
chr18	2302771	2302784	HNF1B	13.4848	+
chr18	2302772	2302787	MAF::NFE2	8.72131	-
chr18	2302776	2302791	Nfe2l2	9.62121	-
chr18	2302777	2302788	FOSL1	11.0909	-
chr18	2302777	2302788	JUND	11.8936	-
chr18	2302778	2302789	JUNB	10.6531	-
chr18	2302778	2302792	JUN(var.2)	10.9231	-
chr18	2302794	2302811	BCL6B	-15.8571	-
chr18	2302794	2302804	TEAD1	11.8387	+
chr18	2302794	2302804	TEAD4	11.1774	+
chr18	2350824	2350836	YY1	16.6731	+
chr18	2350826	2350837	YY2	12.4242	-
chr18	2350863	2350879	SRF	4.40984	-
chr18	2350867	2350877	ERF	10.5429	-
chr18	2350867	2350877	ERG	11.3636	-
chr18	2350867	2350877	ETS1	12.1379	-
chr18	2350867	2350877	ETV1	10.9636	-
chr18	2350867	2350877	ETV3	10.8873	-
chr18	2350867	2350877	ETV4	11.0862	-
chr18	2350867	2350877	ETV5	10.9636	-
chr18	2350867	2350877	FEV	11	-
chr18	2350867	2350877	FLI1	10.7234	-
chr18	2350867	2350878	SPDEF	9.54545	-
chr18	2350890	2350901	YY2	14.1515	+
chr18	2350891	2350903	YY1	19.0769	-
chr18	2468262	2468280	MAFF	10.6	+
chr18	2468265	2468282	RARA(var.2)	9.63934	+
chr18	2468265	2468282	Rarb(var.2)	6.66667	+
chr18	2468271	2468281	HLTF	9.07317	-
chr18	2468275	2468283	NR4A2	13.4444	+
chr18	2468282	2468294	BHLHE23	14.2545	-
chr18	2468283	2468293	Atoh1	13.1613	-
chr18	2468283	2468293	BHLHE22	13.803	-
chr18	2468283	2468293	NEUROD2	12.7241	-
chr18	2468283	2468293	Neurog1	10.3516	+
chr18	2468283	2468293	NEUROG2	14.197	+
chr18	2468283	2468293	OLIG1	12.75	-
chr18	2468283	2468293	OLIG2	12.0862	-
chr18	2468283	2468293	OLIG3	12.1379	-
chr18	2468284	2468292	Bhlha15	12.623	+
chr18	2468304	2468317	HSF2	8.61818	+
chr18	2468340	2468352	Foxd3	11.7391	-
chr18	2468379	2468390	Crx	11.3966	-
chr18	2468387	2468398	Hoxa9	12.1974	+
chr18	2515634	2515649	ESR2	10.9038	+
chr18	2515637	2515651	JUN(var.2)	13.6154	+
chr18	2515639	2515650	BATF::JUN	15.0577	+
chr18	2515640	2515651	FOSL2	15.1455	+
chr18	2515640	2515651	JUNB	14.2245	+
chr18	2515641	2515652	FOS	14.7234	-
chr18	2515641	2515652	FOSL1	13.6182	-
chr18	2515641	2515652	JUND	14.3404	-
chr18	2515641	2515652	NFE2	13.9184	+
chr18	2515642	2515653	FOSL2	13.4545	-
chr18	2515642	2515651	JDP2	14.8621	+
chr18	2515642	2515653	JUNB	13.9388	-
chr18	2515642	2515656	JUN(var.2)	13.5385	-
chr18	2515643	2515650	FOS::JUN	11.9703	+
chr18	2515688	2515705	BCL6B	-16.2286	+
chr18	2515689	2515699	HMBOX1	13.2097	-
chr18	2515705	2515723	EWSR1-FLI1	-9.69737	+
chr18	2516531	2516542	Gabpa	12.7377	-
chr18	2516532	2516543	ELK4	14.5091	+
chr18	2516532	2516546	Stat4	11.0517	-
chr18	2516533	2516543	ELK1	10.4894	-
chr18	2516533	2516543	ELK3	11.7586	-
chr18	2516533	2516543	ERF	13.9714	-
chr18	2516533	2516543	ERG	12.9273	-
chr18	2516533	2516543	ETS1	13.3448	-
chr18	2516533	2516543	ETV1	11.4909	-
chr18	2516533	2516544	ETV2	11.7049	-
chr18	2516533	2516543	ETV3	12	-
chr18	2516533	2516543	ETV4	11.431	-
chr18	2516533	2516543	ETV6	13.1154	-
chr18	2516533	2516543	FEV	12.2308	-
chr18	2516533	2516543	FLI1	12.7234	-
chr18	2516538	2516546	MEIS2	11.7869	-
chr18	2516538	2516546	MEIS3	11.5	-
chr18	2516541	2516551	Srebf1(var.2)	9.96552	-
chr18	2516541	2516551	SREBF2(var.2)	10.1818	-
chr18	2516541	2516551	TFE3	11.9388	-
chr18	2516541	2516551	TFEB	13.8269	-
chr18	2516541	2516551	TFEC	13.5488	-
chr18	2516541	2516552	USF1	10.7551	+
chr18	2516541	2516552	USF2	11.4082	+
chr18	2516568	2516578	TFEB	11.1731	+
chr18	2516568	2516578	TFEC	12.4512	-
chr18	2516568	2516579	USF1	12.3673	+
chr18	2516568	2516579	USF2	13.551	+
chr18	2516579	2516591	E2F8	4.64634	-
chr18	2516580	2516592	E2F8	2.9878	-
chr18	2516590	2516602	E2F8	2.82927	-
chr18	2516603	2516618	FOXP1	12.2817	+
chr18	2516640	2516655	Pou5f1::Sox2	11.5484	+
chr18	2516648	2516663	HNF1A	12.2338	-
chr18	2571454	2571468	KLF14	8.2069	-
chr18	2571516	2571533	Gmeb1	10.8289	-
chr18	2571524	2571539	JUND(var.2)	13.6596	+
chr18	2571525	2571538	JUN	12	+
chr18	2571526	2571540	ATF7	14.5571	+
chr18	2571526	2571540	BATF3	15.5606	+
chr18	2571527	2571539	Creb5	14.5636	+
chr18	2571527	2571537	Crem	13.623	+
chr18	2571527	2571539	JDP2(var.2)	15.1837	+
chr18	2571527	2571542	JUND(var.2)	9.51064	-
chr18	2571528	2571541	JUN	11.5918	-
chr18	2571529	2571537	CREB1	13.5495	-
chr18	2571529	2571539	Crem	11.8689	-
chr18	2627991	2628000	JDP2	9.10345	-
chr18	2627992	2628004	TGIF2	7.52294	-
chr18	2627996	2628010	Stat4	12.7759	-
chr18	2627998	2628009	Stat5a::Stat5b	14.2245	+
chr18	2627999	2628010	STAT1	11.2727	-
chr18	2627999	2628010	STAT3	11.5306	-
chr18	2628010	2628022	PKNOX1	1.20408	-
chr18	2628015	2628023	MEIS2	11.7869	-
chr18	2628015	2628023	MEIS3	11.5	-
chr18	2628018	2628026	VAX2	10.063	-
chr18	2628021	2628035	JUN(var.2)	14.6923	+
chr18	2628023	2628038	Bach1::Mafk	7.65789	-
chr18	2628024	2628035	FOSL2	14.8727	+
chr18	2628024	2628035	JUNB	15.4286	+
chr18	2628025	2628036	FOS	15.7021	+
chr18	2628025	2628036	FOSL1	17.0545	+
chr18	2628025	2628036	JUND	16.9149	+
chr18	2628025	2628036	NFE2	14.6735	-
chr18	2628026	2628037	FOSL2	12.1636	-
chr18	2628026	2628035	JDP2	13.3966	-
chr18	2628026	2628037	JUNB	10.7551	-
chr18	2628026	2628040	JUN(var.2)	10.3654	-
chr18	2628027	2628034	FOS::JUN	11.9703	+
chr18	2628043	2628055	ZBTB7B	14.3621	-
chr18	2628043	2628055	ZBTB7C	12.7097	-
chr18	2628044	2628056	ZBTB7A	11.2286	-
chr18	2628075	2628085	Myb	11.7049	-
chr18	2628082	2628102	PPARG	9.07778	-
chr18	2628084	2628101	ESR1	-1.78788	-
chr18	2628085	2628100	ESR2	11.1731	-
chr18	2636731	2636744	SMAD2::SMAD3::SMAD4	10.7049	-
chr18	2636745	2636759	MTF1	7.15854	-
chr18	2636767	2636778	NFIL3	10.7778	-
chr18	2636794	2636804	ETV6	11.4038	-
chr18	2636794	2636808	SPI1	9.78182	-
chr18	2636794	2636808	SPIC	15.0141	-
chr18	2636799	2636810	ELK4	10.9818	+
chr18	2636807	2636818	RUNX1	11.8448	+
chr18	2636808	2636818	RUNX3	12.2885	-
chr18	2636809	2636818	RUNX2	11.8269	-
chr18	2636814	2636829	Nr5a2	11.2586	-
chr18	2636815	2636829	NFIC::TLX1	7.2551	-
chr18	2641757	2641775	KLF13	8.65517	+
chr18	2641758	2641769	Klf1	10.2576	+
chr18	2641758	2641773	Klf12	7.98361	+
chr18	2641758	2641772	KLF14	10.2759	+
chr18	2641759	2641770	KLF16	12.2069	+
chr18	2641759	2641770	SP3	11.0488	+
chr18	2641759	2641771	SP8	11.0526	+
chr18	2641761	2641773	SP8	10.2368	+
chr18	2641772	2641783	Nkx2-5(var.2)	12.5636	-
chr18	2641795	2641806	Gfi1b	11.7414	+
chr18	2641795	2641806	RUNX1	12.2586	-
chr18	2641795	2641804	RUNX2	11.75	+
chr18	2641795	2641805	RUNX3	11.5577	+
chr18	2641798	2641819	IRF1	18.0968	+
chr18	2641800	2641815	STAT1::STAT2	17.7121	+
chr18	2641802	2641816	IRF7	16.3226	-
chr18	2641802	2641816	IRF8	17.5455	-
chr18	2641802	2641817	IRF9	21.0909	-
chr18	2641806	2641821	STAT1::STAT2	12.4394	+
chr18	2641823	2641844	IRF1	10.1935	+
chr18	2641825	2641840	PRDM1	10.9636	-
chr18	2641825	2641840	STAT1::STAT2	17.1515	+
chr18	2641866	2641876	MLX	10.8714	-
chr18	2653695	2653715	PPARG	6.37778	+
chr18	2653745	2653756	NFIL3	10.8485	+
chr18	2653751	2653762	HOXA10	11.1887	+
chr18	2653751	2653764	Hoxc9	12.9524	+
chr18	2653752	2653761	CDX1	11.283	+
chr18	2653752	2653763	Hoxa9	11.1053	+
chr18	2653752	2653762	Hoxd9	11.2917	+
chr18	2653762	2653773	DMRT3	11.2787	-
chr18	2653764	2653779	Nr5a2	9.48276	+
chr18	2653770	2653778	NR4A2	11.4141	+
chr18	2653773	2653783	NKX2-3	12.9808	+
chr18	2653773	2653782	Nkx3-1	13.8909	+
chr18	2653773	2653782	NKX3-2	13.5192	+
chr18	2653774	2653782	ISL2	10.7788	+
chr18	2653774	2653783	NKX2-8	11.0962	+
chr18	2653801	2653818	Alx1	10.8961	-
chr18	2653801	2653818	Alx4	10.987	-
chr18	2653801	2653818	Arx	10.369	+
chr18	2653801	2653817	Hoxb5	11.9221	-
chr18	2653803	2653819	Hoxb5	12.1948	+
chr18	2653804	2653814	POU6F2	13.9636	+
chr18	2653805	2653815	ALX3	10.099	+
chr18	2653805	2653815	Dlx1	10.114	+
chr18	2653805	2653815	EMX1	11.0708	-
chr18	2653805	2653815	EMX2	12.3404	-
chr18	2653805	2653815	EN2	10.4915	+
chr18	2653805	2653815	ESX1	11.3333	+
chr18	2653805	2653815	EVX1	10.6792	+
chr18	2653805	2653815	EVX2	10.76	+
chr18	2653805	2653815	GBX1	12.1791	+
chr18	2653805	2653815	GBX2	11.5745	+
chr18	2653805	2653815	GSX1	9.85714	+
chr18	2653805	2653815	GSX2	10.1132	+
chr18	2653805	2653815	HESX1	12.7273	-
chr18	2653805	2653815	HOXA2	11	+
chr18	2653805	2653815	HOXB2	10.4528	+
chr18	2653805	2653815	HOXB3	10.42	+
chr18	2653805	2653815	LBX2	11.0847	+
chr18	2653805	2653815	LHX2	13.6	+
chr18	2653805	2653815	LHX6	13.3273	+
chr18	2653805	2653815	MEOX1	12.9455	+
chr18	2653805	2653815	MEOX2	10.901	+
chr18	2653805	2653816	mix-a	13.2857	-
chr18	2653805	2653815	MIXL1	10.6667	+
chr18	2653805	2653815	MNX1	11.1791	+
chr18	2653805	2653815	NOTO	12.56	+
chr18	2653805	2653815	POU6F1	11.381	-
chr18	2653805	2653815	RAX	12.4915	+
chr18	2653806	2653814	ISX	11.4407	+
chr18	2653806	2653814	LBX1	12.3968	-
chr18	2653806	2653814	Lhx4	10.8	+
chr18	2653806	2653814	Lhx8	10.4182	+
chr18	2653806	2653814	LHX9	10.1525	+
chr18	2653806	2653814	LMX1A	10.7638	+
chr18	2653806	2653814	LMX1B	9.94737	+
chr18	2653806	2653814	NKX6-1	11.3898	+
chr18	2653806	2653814	NKX6-2	10.14	+
chr18	2653806	2653814	PAX4	11.1791	+
chr18	2653806	2653814	PRRX1	10.76	+
chr18	2653806	2653814	RAX2	10.1239	+
chr18	2653806	2653814	SHOX	10.1782	-
chr18	2653806	2653814	Shox2	11	+
chr18	2653806	2653814	UNCX	10.1858	+
chr18	2653806	2653814	VSX1	10.5276	+
chr18	2653806	2653814	VSX2	11.2756	+
chr18	2653807	2653820	POU3F3	10.45	-
chr18	2653822	2653831	Nr2e1	11.4516	+
chr18	2655629	2655646	SP4	17.6909	+
chr18	2655631	2655646	Klf12	9.52459	+
chr18	2655631	2655645	KLF14	12.0517	+
chr18	2655632	2655646	EGR1	16.25	+
chr18	2655632	2655647	SP2	20.7069	+
chr18	2655633	2655648	EGR3	6.32759	+
chr18	2655633	2655649	EGR4	10.5455	+
chr18	2655637	2655648	NRF1	10.9636	+
chr18	2655642	2655655	TFAP2A(var.3)	13	-
chr18	2655642	2655655	TFAP2B(var.3)	11.2131	+
chr18	2655642	2655655	TFAP2C(var.3)	11.931	+
chr18	2655642	2655657	ZBTB33	11.1667	+
chr18	2655643	2655657	Zfx	15.6061	+
chr18	2655662	2655679	SP4	14.4545	+
chr18	2655664	2655675	Klf1	10.9394	+
chr18	2655664	2655679	Klf12	8.39344	+
chr18	2655664	2655678	KLF14	12.8276	+
chr18	2655665	2655676	KLF16	15.8276	+
chr18	2655665	2655675	Klf4	16.1837	-
chr18	2655665	2655675	KLF5	17	+
chr18	2655665	2655676	SP1	17.8077	+
chr18	2655665	2655680	SP2	19.1207	+
chr18	2655665	2655676	SP3	14.374	+
chr18	2655665	2655677	SP8	14.5658	+
chr18	2655688	2655708	RREB1	7.49541	+
chr18	2810897	2810915	KLF13	4.27586	+
chr18	2810902	2810912	ZNF740	11.055	+
chr18	2810903	2810913	GCM2	11.5902	-
chr18	2810909	2810920	FOS	11	-
chr18	2810909	2810920	FOSL1	11.4182	-
chr18	2810909	2810920	NFE2	4.85714	-
chr18	2810910	2810924	JUN(var.2)	11	-
chr18	2810911	2810922	DUX4	12.4468	-
chr18	2810916	2810927	Gata1	10.8367	+
chr18	2810921	2810935	E2F7	-1.55738	+
chr18	2810943	2810953	Myc	12.5273	-
chr18	2810944	2810954	Twist2	12.4754	-
chr18	2810949	2810965	ZNF143	5.84483	-
chr18	2810985	2810996	E2F6	11.431	+
chr18	2845344	2845357	DUXA	11.0968	-
chr18	2845345	2845356	DUX4	13.5106	-
chr18	2845361	2845371	MSC	11.9878	+
chr18	2845386	2845398	E2F8	8.29268	+
chr18	2845387	2845403	GLIS1	-2.44231	+
chr18	2845388	2845402	GLIS2	16.2951	+
chr18	2845388	2845402	GLIS3	10.9091	+
chr18	2845388	2845402	ZIC1	14.5319	+
chr18	2845388	2845403	ZIC3	13.6714	+
chr18	2845388	2845403	ZIC4	14.7636	+
chr18	2845388	2845398	ZNF740	15.4312	+
chr18	2845389	2845404	Znf423	9.8764	+
chr18	2845415	2845434	Nr1h3::Rxra	10	-
chr18	2845415	2845425	SREBF2	10.6292	+
chr18	2845432	2845448	Pou2f3	10.6463	-
chr18	2845433	2845446	POU2F2	13	+
chr18	2845434	2845447	POU3F3	10.33	-
chr18	2845435	2845447	POU2F1	12.96	-
chr18	2845436	2845445	POU3F4	10.8571	-
chr18	2845436	2845445	POU5F1B	12.3186	-
chr18	2845458	2845473	Nr5a2	10.2414	+
chr18	2846914	2846935	IRF1	10.1774	-
chr18	2846941	2846953	TFAP2A(var.2)	11.0909	-
chr18	2846957	2846965	Atf1	11.4918	-
chr18	2846988	2846999	NRF1	9.32727	-
chr18	2847002	2847016	SPI1	2.87273	+
chr18	2847024	2847039	ZIC3	9.37143	-
chr18	2847025	2847036	TFAP2A	12.2909	-
chr18	2847025	2847037	TFAP2A(var.2)	11.4545	-
chr18	2847025	2847036	TFAP2B(var.2)	11.5636	-
chr18	2847025	2847036	TFAP2C(var.2)	10.75	+
chr18	2847029	2847043	EGR1	17.6923	-
chr18	2920309	2920319	NKX2-3	11.1731	+
chr18	2920310	2920319	NKX2-8	11.75	+
chr18	2920354	2920363	THAP1	11.3421	-
chr18	2920364	2920378	SPI1	7.76364	+
chr18	2920381	2920396	Stat6	11.2414	+
chr18	2920391	2920401	MZF1(var.2)	12.3333	+
chr18	2920399	2920409	CLOCK	10.9848	+
chr18	2920413	2920428	Bach1::Mafk	9.65789	-
chr18	2920414	2920429	Nfe2l2	8.89394	-
chr18	2948260	2948278	TP73	7.86538	-
chr18	2948263	2948276	ZBED1	5.07273	+
chr18	2948312	2948326	NFIC::TLX1	6.56122	-
chr18	2948312	2948325	SMAD2::SMAD3::SMAD4	10.5902	+
chr18	2948314	2948327	SMAD2::SMAD3::SMAD4	11.3279	-
chr18	2948327	2948339	PKNOX1	8.5102	-
chr18	2948327	2948339	PKNOX2	6.27869	-
chr18	2948327	2948339	TGIF1	1.01923	-
chr18	2948327	2948339	TGIF2	8.38532	-
chr18	2948332	2948340	MEIS2	13.5246	-
chr18	2948332	2948340	MEIS3	12.3846	-
chr18	2948333	2948340	MEIS1	10.3111	-
chr18	2948340	2948353	ZBTB18	8.71429	-
chr18	2966911	2966922	E2F6	14.0345	+
chr18	2966925	2966937	TAL1::TCF3	10.9326	+
chr18	2966946	2966957	Foxo1	11.6379	-
chr18	2966950	2966970	PPARG	8.92222	-
chr18	2966952	2966969	ESR1	1.42424	-
chr18	2966972	2966986	FOXF2	13.4444	+
chr18	2966972	2966989	Foxj3	12.6494	+
chr18	2966972	2966989	Foxk1	11.8182	+
chr18	2966973	2966988	FOXA1	11.449	-
chr18	2966974	2966985	FOXB1	12.4231	+
chr18	2966974	2966985	FOXC1	13.58	+
chr18	2966974	2966986	FOXC2	13.4257	+
chr18	2966977	2966985	FOXD1	13.52	+
chr18	2966977	2966984	FOXD2	11.4237	+
chr18	2966977	2966985	FOXG1	13.2247	+
chr18	2966977	2966984	FOXI1	12.9455	+
chr18	2966977	2966985	Foxj2	11.4032	+
chr18	2966977	2966984	FOXL1	12	+
chr18	2966977	2966985	FOXO3	13.803	+
chr18	2966977	2966984	FOXO4	12.4364	+
chr18	2966977	2966984	FOXO6	12.9808	+
chr18	2966977	2966984	FOXP3	11.3611	+
chr18	2966980	2966990	TEAD1	11.0484	+
chr18	2966980	2966990	TEAD4	11.8226	+
chr18	2966981	2966989	TEAD3	13.2041	+
chr18	3013303	3013316	Myod1	13.898	-
chr18	3013304	3013318	Tcf21	6.22368	-
chr18	3013305	3013316	Myog	10.8367	-
chr18	3013306	3013316	Ascl2	12.5286	-
chr18	3013306	3013317	Myog	14.7959	+
chr18	3013306	3013317	Tcf12	14.1633	+
chr18	3013317	3013326	THAP1	10.6447	-
chr18	3013327	3013338	NRF1	11.3455	+
chr18	3013330	3013347	SP4	14.8364	+
chr18	3013330	3013344	Zfx	16.6212	-
chr18	3013332	3013343	Klf1	12.3485	+
chr18	3013332	3013347	Klf12	11.8361	+
chr18	3013332	3013346	KLF14	9.36207	+
chr18	3013333	3013344	KLF16	12.3103	+
chr18	3013333	3013343	Klf4	16.1837	-
chr18	3013333	3013343	KLF5	17	+
chr18	3013333	3013344	SP1	15.9423	+
chr18	3013333	3013348	SP2	16.4138	+
chr18	3013333	3013344	SP3	13.5691	+
chr18	3013342	3013356	CREB3	9.14286	+
chr18	3013342	3013356	CREB3L1	7.54545	+
chr18	3013343	3013355	HES7	5.7069	+
chr18	3013343	3013354	MAX::MYC	10.5408	+
chr18	3013343	3013354	USF1	12.4694	-
chr18	3013343	3013354	USF2	14.2653	-
chr18	3013344	3013354	BHLHE40	11.8077	+
chr18	3013344	3013354	BHLHE41	10.1346	+
chr18	3013344	3013353	Creb3l2	14.9663	+
chr18	3013344	3013354	Hes1	10.5874	+
chr18	3013344	3013354	HEY1	13.1455	+
chr18	3013344	3013354	HEY2	11.8793	-
chr18	3013344	3013354	MAX	12.7115	+
chr18	3013344	3013354	MLX	13.4286	-
chr18	3013344	3013354	MLXIPL	13.0152	-
chr18	3013344	3013354	MNT	12.803	+
chr18	3013344	3013352	Mycn	14.8197	+
chr18	3013344	3013354	Npas2	11.623	+
chr18	3013344	3013354	Srebf1(var.2)	12.069	+
chr18	3013344	3013354	SREBF2(var.2)	12.2	+
chr18	3013344	3013354	Tcfl5	9.80645	-
chr18	3013344	3013354	TFE3	13.9592	+
chr18	3013344	3013354	TFEB	15.1154	+
chr18	3013344	3013354	TFEC	13.0732	+
chr18	3013344	3013355	USF1	14.9388	+
chr18	3013344	3013355	USF2	12.8571	+
chr18	3013345	3013355	Arntl	13.9508	-
chr18	3013345	3013354	Creb3l2	12.6517	-
chr18	3013345	3013353	Id2	12.7705	+
chr18	3013345	3013355	Mitf	12.8469	-
chr18	3013345	3013353	Mlxip	12.4098	-
chr18	3013362	3013373	NRF1	9.76364	+
chr18	3013365	3013375	Hes1	9.88112	+
chr18	3013365	3013375	Tcfl5	10.6694	-
chr18	3013369	3013386	SP4	3.72727	+
chr18	3013371	3013385	KLF14	11.7586	+
chr18	3013372	3013383	KLF16	14.3966	+
chr18	3013372	3013383	SP3	12.8293	+
chr18	3013373	3013388	EGR3	8.46552	+
chr18	3013373	3013389	EGR4	9.89091	+
chr18	3013374	3013385	NRF1	12.4182	-
chr18	3013375	3013386	EGR2	9.7069	+
chr18	3013376	3013387	E2F4	10.1552	-
chr18	3015388	3015405	Hmx2	10.9737	+
chr18	3015388	3015405	Hmx3	10.2195	+
chr18	3015395	3015405	NKX2-3	13.6538	-
chr18	3015395	3015404	NKX2-8	11.0769	-
chr18	3015396	3015404	ISL2	10.7788	-
chr18	3015396	3015405	Nkx3-1	14.4364	-
chr18	3015396	3015405	NKX3-2	13.6731	-
chr18	3015397	3015412	MAF::NFE2	10.6885	-
chr18	3015398	3015412	JUN(var.2)	16.4423	+
chr18	3015400	3015415	Bach1::Mafk	8.92105	-
chr18	3015401	3015412	FOSL2	15.6364	+
chr18	3015401	3015412	JUNB	15.5918	+
chr18	3015402	3015413	FOS	15.6383	+
chr18	3015402	3015413	FOSL1	14.9455	+
chr18	3015402	3015413	JUND	15.4681	+
chr18	3015402	3015413	NFE2	14.0408	-
chr18	3015403	3015414	FOSL2	13.4545	-
chr18	3015403	3015412	JDP2	13.3966	-
chr18	3015403	3015414	JUNB	12.7143	-
chr18	3015403	3015417	JUN(var.2)	12.2115	-
chr18	3015404	3015415	BATF::JUN	13.6538	-
chr18	3015404	3015411	FOS::JUN	11.9703	+
chr18	3015405	3015415	POU6F2	11.8545	+
chr18	3015406	3015416	GSX1	9.49206	+
chr18	3015406	3015416	GSX2	10	+
chr18	3015406	3015423	Hmx1	10.878	-
chr18	3015406	3015423	Hmx2	13.0263	-
chr18	3015406	3015423	Hmx3	12.1463	-
chr18	3015407	3015417	HOXC10	11.1455	+
chr18	3015407	3015415	NKX6-1	10.8814	+
chr18	3015407	3015415	NKX6-2	9.84	+
chr18	3015436	3015454	RARA	-10.5606	-
chr18	3015438	3015454	Rarg	0.55102	-
chr18	3015439	3015455	Rarb	-3.7069	-
chr18	3015460	3015470	ZNF740	10.3119	-
chr18	3015463	3015482	Nr1h3::Rxra	14.2258	-
chr18	3015464	3015477	NFKB2	7.33333	+
chr18	3015465	3015482	Rarg(var.2)	-2.34545	+
chr18	3015466	3015483	RARA(var.2)	2.95082	+
chr18	3015466	3015483	Rarb(var.2)	-3.62121	+
chr18	3015470	3015484	PLAG1	5.79592	-
chr18	3015477	3015491	EGR1	10.75	+
chr18	3015502	3015509	SPIB	11.2333	+
chr18	3015514	3015533	CTCF	8.83607	-
chr18	3016741	3016755	SPI1	11.1636	+
chr18	3016773	3016787	Mecom	7.47191	-
chr18	3016822	3016834	INSM1	10.6429	+
chr18	3016824	3016838	EGR1	9.84615	-
chr18	3016824	3016834	MZF1(var.2)	10.8283	+
chr18	3016825	3016840	Pparg::Rxra	10.7297	+
chr18	3016833	3016847	PLAG1	6.19388	+
chr18	3058491	3058508	RARA::RXRA	14.2959	-
chr18	3058491	3058508	Rarb(var.2)	0.227273	-
chr18	3058494	3058509	Nr5a2	10.9655	-
chr18	3058522	3058535	SMAD2::SMAD3::SMAD4	14.7213	+
chr18	3058538	3058552	MTF1	7.68293	+
chr18	3058555	3058566	Gfi1b	11.3621	-
chr18	3058555	3058566	RUNX1	11.5517	+
chr18	3058577	3058598	MAFG	11.7245	-
chr18	3058601	3058609	FOXD1	13.52	+
chr18	3058601	3058608	FOXD2	11.4237	+
chr18	3058601	3058609	FOXG1	13.2247	+
chr18	3058601	3058608	FOXI1	12.9455	+
chr18	3058601	3058609	Foxj2	11.4032	+
chr18	3058601	3058608	FOXL1	12	+
chr18	3058601	3058609	FOXO3	13.803	+
chr18	3058601	3058608	FOXO4	12.4364	+
chr18	3058601	3058608	FOXO6	12.9808	+
chr18	3058601	3058608	FOXP3	11.3611	+
chr18	3059426	3059439	NFKB1	1.44898	+
chr18	3059427	3059437	RELA	13.5918	+
chr18	3059428	3059442	Stat4	10.7414	-
chr18	3059430	3059441	Stat5a::Stat5b	15.2041	+
chr18	3059431	3059442	STAT1	12.2909	-
chr18	3059431	3059442	STAT3	11.2449	-
chr18	3059442	3059451	Nr2e1	11.4516	-
chr18	3059453	3059465	PBX1	13.7755	-
chr18	3059475	3059487	ELF4	8.62295	-
chr18	3059475	3059485	ELK3	11.069	-
chr18	3059475	3059485	ERF	11.6286	-
chr18	3059475	3059485	ERG	11.5818	-
chr18	3059475	3059485	ETS1	11.6034	-
chr18	3059475	3059486	ETV2	9.81967	-
chr18	3059475	3059485	ETV6	11.2692	-
chr18	3059475	3059485	FEV	11.3654	-
chr18	3059475	3059485	FLI1	10.9574	-
chr18	3059475	3059489	SPIC	11.5493	-
chr18	3059484	3059496	Foxa2	12.3	+
chr18	3059488	3059496	Sox2	13.377	-
chr18	3059510	3059526	RFX2	11.8	-
chr18	3059510	3059526	RFX3	13.3182	+
chr18	3059510	3059526	RFX4	15.5455	+
chr18	3059510	3059526	RFX5	11.4655	+
chr18	3059511	3059525	Rfx1	10.069	-
chr18	3061308	3061322	CREB3	9.04286	-
chr18	3061309	3061319	Crem	12.7541	+
chr18	3061309	3061323	XBP1	9.15385	-
chr18	3061310	3061318	Atf1	13.0492	+
chr18	3061323	3061335	Foxd3	13.2283	+
chr18	3061323	3061344	IRF1	12.2419	+
chr18	3061329	3061350	IRF1	11.9839	+
chr18	3061332	3061346	SPIC	11.7183	-
chr18	3061333	3061347	IRF8	-3.10909	-
chr18	3061333	3061348	IRF9	-2.47273	-
chr18	3061336	3061351	MEF2C	10.4407	-
chr18	3061345	3061360	FOXP1	11.3521	+
chr18	3061348	3061359	FOXP2	11.2121	+
chr18	3061349	3061360	Foxo1	11.7414	-
chr18	3061353	3061368	Sox11	-15.1286	-
chr18	3061359	3061377	IRF2	19.1376	-
chr18	3061360	3061381	IRF1	18.7258	+
chr18	3061362	3061377	STAT1::STAT2	15.8788	+
chr18	3061364	3061378	IRF7	12.7742	-
chr18	3061364	3061378	IRF8	10	-
chr18	3061364	3061379	IRF9	12.6364	-
chr18	3061367	3061381	POU1F1	10.7931	-
chr18	3061367	3061380	POU2F2	11.8276	+
chr18	3061373	3061389	POU4F2	6.14545	-
chr18	3061373	3061389	POU4F3	11.8346	-
chr18	3061375	3061389	POU4F1	11.5591	-
chr18	3061405	3061421	Rarg	-3.77551	-
chr18	3061412	3061421	ZEB1	10.8364	+
chr18	3190294	3190311	NR1H2::RXRA	-6.40449	-
chr18	3190324	3190338	Bcl6	13.8226	-
chr18	3190326	3190337	Stat5a::Stat5b	11.0816	+
chr18	3190336	3190349	DUXA	12.2419	-
chr18	3190337	3190351	BATF3	-0.318182	-
chr18	3190362	3190374	YY1	11.3077	-
chr18	3190366	3190374	Sox2	12.6066	+
chr18	3190366	3190376	Sox3	10.8966	+
chr18	3190419	3190430	FOXH1	10.5	+
chr18	3219919	3219934	Znf423	8.20225	+
chr18	3219920	3219934	EBF1	8.39344	-
chr18	3219920	3219934	GLIS2	7.55738	-
chr18	3219936	3219952	POU4F3	10.6693	-
chr18	3219948	3219958	Myc	12.3818	+
chr18	3219949	3219957	Mycn	11.2787	-
chr18	3219970	3219980	SREBF1	11.6341	+
chr18	3219970	3219980	SREBF2	12.2809	-
chr18	3219983	3219998	TBP	11.125	-
chr18	3219989	3220000	HOXA10	12.2453	-
chr18	3219989	3219999	HOXD13	11.5079	-
chr18	3219989	3219999	Hoxd9	10.5278	-
chr18	3219990	3219999	CDX1	12.6981	-
chr18	3219990	3220001	CDX2	14.1864	-
chr18	3220007	3220022	MEF2C	11.0847	+
chr18	3220009	3220021	MEF2A	10.0968	+
chr18	3220009	3220021	MEF2B	7.85455	+
chr18	3220009	3220021	MEF2D	6.47273	+
chr18	3247318	3247337	CTCF	8.5082	-
chr18	3247319	3247333	PLAG1	11.102	+
chr18	3247321	3247333	TFAP2A(var.2)	12.3455	+
chr18	3247321	3247333	TFAP2B	12.0182	+
chr18	3247321	3247333	TFAP2C	11.9082	-
chr18	3247322	3247333	TFAP2A	11.8545	-
chr18	3247322	3247333	TFAP2B(var.2)	11.4	+
chr18	3247322	3247333	TFAP2C(var.2)	10.8654	+
chr18	3247341	3247355	ZIC1	8.80851	+
chr18	3247341	3247356	ZIC3	7.95714	+
chr18	3247361	3247372	NRF1	16.1636	+
chr18	3247375	3247384	THAP1	10.0132	+
chr18	3247376	3247395	CTCF	9.2623	+
chr18	3247396	3247412	GLIS1	-10.0769	-
chr18	3247396	3247411	SP2	14.6379	-
chr18	3247397	3247414	SP4	8.52727	-
chr18	3247399	3247411	SP8	12.9211	-
chr18	3247400	3247411	KLF16	12.1207	-
chr18	3247400	3247411	SP1	16.4038	-
chr18	3247400	3247411	SP3	13.3577	-
chr18	3247401	3247412	Klf1	10.9394	-
chr18	3247401	3247411	Klf4	16.1837	+
chr18	3247401	3247411	KLF5	17	-
chr18	3247404	3247419	NR2C2	14.6714	+
chr18	3247404	3247419	Pparg::Rxra	12.3423	+
chr18	3247405	3247419	Nr2f6	9.98485	+
chr18	3247405	3247419	Rxra	4.03659	+
chr18	3247405	3247419	RXRB	1.83636	+
chr18	3247405	3247419	RXRG	2.85106	+
chr18	3247418	3247428	Arntl	13.8033	+
chr18	3247418	3247428	Mitf	13.0714	+
chr18	3247418	3247429	USF1	15.551	-
chr18	3247418	3247429	USF2	14.1224	-
chr18	3247419	3247429	BHLHE40	11.8462	-
chr18	3247419	3247429	BHLHE41	7.73077	-
chr18	3247419	3247428	Creb3l2	12.6517	+
chr18	3247419	3247429	Hes1	10.042	-
chr18	3247419	3247429	HEY1	11.9091	-
chr18	3247419	3247429	HEY2	10.6897	+
chr18	3247419	3247429	MAX	12.9808	-
chr18	3247419	3247429	MLX	9.62857	+
chr18	3247419	3247429	MLXIPL	11.2424	+
chr18	3247419	3247429	MNT	12.6212	-
chr18	3247419	3247429	Srebf1(var.2)	10.069	-
chr18	3247419	3247429	SREBF2(var.2)	10.2909	-
chr18	3247419	3247429	TFE3	13.6735	-
chr18	3247419	3247429	TFEB	13.8462	-
chr18	3247419	3247429	TFEC	11.7927	-
chr18	3247419	3247430	USF2	11.3061	+
chr18	3247420	3247428	Id2	12.7705	-
chr18	3247420	3247428	Mlxip	12.4098	+
chr18	3247421	3247429	Mycn	12.8689	-
chr18	3247472	3247489	SP4	8.03636	+
chr18	3247474	3247485	Klf1	14.6515	+
chr18	3247474	3247489	Klf12	15.1639	+
chr18	3247474	3247488	KLF14	9.77586	+
chr18	3247475	3247485	Klf4	16.4286	-
chr18	3247475	3247485	KLF5	16.2857	+
chr18	3247475	3247486	SP1	15.25	+
chr18	3247475	3247490	SP2	18.2759	+
chr18	3247495	3247505	TEAD1	12.3871	-
chr18	3247495	3247505	TEAD4	12.8065	-
chr18	3247496	3247504	TEAD3	13.2041	-
chr18	3247500	3247519	PAX5	12.9355	+
chr18	3247515	3247526	RUNX1	12.9828	-
chr18	3261794	3261809	HNF4G	11.8269	+
chr18	3261795	3261811	Hnf4a	12	+
chr18	3261795	3261809	RXRB	-0.8	+
chr18	3261800	3261810	TEAD4	11.3065	+
chr18	3261825	3261838	TFAP2A(var.3)	11.7049	-
chr18	3261825	3261838	TFAP2B(var.3)	10.1639	+
chr18	3261825	3261838	TFAP2C(var.3)	10.8103	-
chr18	3261838	3261848	TEAD1	11.5161	-
chr18	3261838	3261848	TEAD4	11.8871	-
chr18	3261839	3261847	TEAD3	12.3265	-
chr18	3261840	3261854	SPI1	6.65455	+
chr18	3261840	3261854	SPIC	10.2535	+
chr18	3261842	3261854	ELF4	9.42623	+
chr18	3261892	3261904	HINFP	10.6212	-
chr18	3262072	3262083	Gabpa	12.0656	-
chr18	3262073	3262084	ELK4	12.0182	+
chr18	3262074	3262084	ELK1	11.3191	-
chr18	3262074	3262084	ELK3	11.7759	-
chr18	3262074	3262084	ERF	11.6286	-
chr18	3262074	3262084	ERG	12.0545	-
chr18	3262074	3262084	ETS1	11.1552	-
chr18	3262074	3262084	ETV1	11.6364	-
chr18	3262074	3262084	ETV3	10.9437	-
chr18	3262074	3262084	ETV4	11.7414	-
chr18	3262074	3262084	ETV5	11.5091	-
chr18	3262074	3262084	FEV	12.0962	-
chr18	3262074	3262084	FLI1	11.9787	-
chr18	3262084	3262095	Gabpa	12.0656	-
chr18	3262085	3262096	ELK4	12.0182	+
chr18	3262086	3262096	ELK1	11.3191	-
chr18	3262086	3262096	ELK3	11.7759	-
chr18	3262086	3262096	ERF	11.6286	-
chr18	3262086	3262096	ERG	12.0545	-
chr18	3262086	3262096	ETS1	11.1552	-
chr18	3262086	3262096	ETV1	11.6364	-
chr18	3262086	3262096	ETV3	10.9437	-
chr18	3262086	3262096	ETV4	11.7414	-
chr18	3262086	3262096	ETV5	11.5091	-
chr18	3262086	3262096	FEV	12.0962	-
chr18	3262086	3262096	FLI1	11.9787	-
chr18	3262096	3262107	Gabpa	12.0656	-
chr18	3262097	3262108	ELK4	12.0182	+
chr18	3262098	3262108	ELK1	11.3191	-
chr18	3262098	3262108	ELK3	11.7759	-
chr18	3262098	3262108	ERF	11.6286	-
chr18	3262098	3262108	ERG	12.0545	-
chr18	3262098	3262108	ETS1	11.1552	-
chr18	3262098	3262108	ETV1	11.6364	-
chr18	3262098	3262108	ETV3	10.9437	-
chr18	3262098	3262108	ETV4	11.7414	-
chr18	3262098	3262108	ETV5	11.5091	-
chr18	3262098	3262108	FEV	12.0962	-
chr18	3262098	3262108	FLI1	11.9787	-
chr18	3262114	3262131	SP4	8.50909	+
chr18	3262116	3262130	KLF14	11.6207	+
chr18	3262117	3262131	EGR1	12.3846	+
chr18	3262117	3262127	KLF5	13.8163	+
chr18	3262117	3262128	SP1	15.7308	+
chr18	3262117	3262132	SP2	15.6724	+
chr18	3262122	3262135	TFAP2A(var.3)	10.0656	+
chr18	3262122	3262135	TFAP2B(var.3)	12.1803	+
chr18	3262122	3262135	TFAP2C(var.3)	10.1897	+
chr18	3262123	3262135	TFAP2A(var.2)	12.8909	+
chr18	3262123	3262135	TFAP2B	12.2364	+
chr18	3262123	3262135	TFAP2C	11.9388	+
chr18	3262130	3262142	ELF1	7.98182	+
chr18	3262132	3262143	ELK4	12.2727	-
chr18	3262132	3262142	ERF	11.6143	+
chr18	3262132	3262142	ETS1	11.5517	+
chr18	3262132	3262142	ETV6	12.3846	+
chr18	3262133	3262144	Gabpa	10.6557	+
chr18	3262159	3262170	RUNX1	10.8103	-
chr18	3284019	3284038	Nr1h3::Rxra	10.7258	+
chr18	3284028	3284042	Rfx1	9.44828	-
chr18	3284035	3284053	EWSR1-FLI1	-9.53947	+
chr18	3284049	3284066	ESR1	-0.787879	-
chr18	3284050	3284065	ESR2	11.1346	-
chr18	3284065	3284080	SP2	16.6379	-
chr18	3284066	3284083	SP4	5.47273	-
chr18	3284067	3284077	MZF1(var.2)	10.9798	+
chr18	3284067	3284082	NR2C2	8.87143	+
chr18	3284068	3284084	EGR4	10.4909	-
chr18	3284068	3284080	SP8	12.1842	-
chr18	3284069	3284080	KLF16	13.5345	-
chr18	3284069	3284080	SP1	16.7692	-
chr18	3284069	3284080	SP3	12.1463	-
chr18	3284070	3284080	Klf4	13.102	+
chr18	3284070	3284080	KLF5	16.102	-
chr18	3284070	3284085	SP2	16.6897	-
chr18	3284071	3284089	EWSR1-FLI1	-8.32895	+
chr18	3284095	3284106	FOXH1	10.7308	+
chr18	3284106	3284118	GLI2	14.8793	+
chr18	3305471	3305481	CLOCK	10.5152	-
chr18	3305471	3305482	MAX::MYC	10.6735	-
chr18	3305471	3305481	Twist2	12.7869	+
chr18	3305472	3305482	Myc	13.9273	+
chr18	3305493	3305504	RUNX1	13.3793	+
chr18	3305495	3305504	RUNX2	11.25	-
chr18	3305500	3305514	JUN(var.2)	13.8846	+
chr18	3305503	3305514	FOSL2	13.7455	+
chr18	3305503	3305514	JUNB	14.4082	+
chr18	3305504	3305515	FOS	15.1064	+
chr18	3305504	3305515	FOSL1	16.3636	+
chr18	3305504	3305515	JUND	16.4894	+
chr18	3305504	3305515	NFE2	13.7347	+
chr18	3305505	3305516	FOSL2	12.1636	-
chr18	3305505	3305514	JDP2	13.3966	-
chr18	3305505	3305516	JUNB	10.7551	-
chr18	3305505	3305519	JUN(var.2)	10.3654	-
chr18	3305506	3305513	FOS::JUN	11.9703	+
chr18	3305556	3305566	NFIA	12.4667	-
chr18	3305557	3305566	NFIX	10.5106	-
chr18	3334023	3334035	HINFP	11.3788	-
chr18	3334039	3334058	CTCF	8.36066	-
chr18	3334046	3334060	E2F7	-0.901639	-
chr18	3334047	3334059	E2F8	6.23171	-
chr18	3334080	3334088	GATA5	10.4828	+
chr18	3340169	3340179	SREBF2	10.4719	+
chr18	3340176	3340187	STAT3	10.3878	+
chr18	3340211	3340225	BATF3	0.30303	-
chr18	3340228	3340238	POU6F2	11.1455	-
chr18	3340230	3340247	NR1H2::RXRA	4.66292	-
chr18	3340232	3340247	HNF4G	10.0577	-
chr18	3340232	3340246	Nr2f6	13.8485	-
chr18	3340232	3340246	Rxra	10.7317	-
chr18	3340232	3340246	RXRB	8.76364	-
chr18	3340232	3340246	RXRG	8.93617	-
chr18	3340246	3340258	PKNOX1	1.85714	-
chr18	3340246	3340258	TGIF1	-0.134615	-
chr18	3340246	3340258	TGIF2	8.30275	+
chr18	3350570	3350586	Hnf4a	3.16364	+
chr18	3350571	3350588	RARA::RXRA	10.1224	+
chr18	3350581	3350589	MEIS2	11.6885	-
chr18	3350581	3350589	MEIS3	11.7308	-
chr18	3350583	3350593	Arntl	14.4426	+
chr18	3350583	3350595	HES7	3.7069	-
chr18	3350583	3350593	Mitf	11.7041	+
chr18	3350583	3350594	USF1	11.7959	-
chr18	3350583	3350594	USF2	11.1837	-
chr18	3350584	3350594	BHLHE40	13.0962	-
chr18	3350584	3350594	BHLHE41	9.96154	-
chr18	3350584	3350593	Creb3l2	13.3596	+
chr18	3350584	3350594	HEY1	12.6909	-
chr18	3350584	3350594	HEY2	12.9483	+
chr18	3350584	3350594	MAX	12.1346	-
chr18	3350584	3350594	MLXIPL	11.3333	+
chr18	3350584	3350594	MNT	12.0455	-
chr18	3350584	3350594	Srebf1(var.2)	11.7414	-
chr18	3350584	3350594	SREBF2(var.2)	11.5818	-
chr18	3350584	3350594	TFE3	12.6939	-
chr18	3350584	3350594	TFEB	12.5962	-
chr18	3350584	3350594	TFEC	11.5732	-
chr18	3350585	3350593	Id2	13.2131	-
chr18	3350585	3350593	Mlxip	13.1311	+
chr18	3350586	3350599	EOMES	11.1951	+
chr18	3350586	3350597	TBX2	11.8909	+
chr18	3350586	3350596	TBX21	10.2727	+
chr18	3350587	3350595	MGA	11.2424	+
chr18	3350587	3350597	TBR1	13.5532	+
chr18	3350610	3350622	TAL1::TCF3	13.2809	+
chr18	3350610	3350624	Tcf21	6.34211	+
chr18	3350612	3350622	FIGLA	11.7759	+
chr18	3350612	3350624	TAL1::TCF3	12.0899	-
chr18	3350631	3350641	NFIA	12.2667	-
chr18	3350639	3350652	HSF2	11.2364	+
chr18	3350643	3350658	RXRA::VDR	4.80734	-
chr18	3350689	3350699	RELA	8.43878	+
chr18	3350692	3350707	MAF::NFE2	9.98361	-
chr18	3383716	3383725	LIN54	11.3333	-
chr18	3383730	3383740	TEAD1	12.6452	+
chr18	3383730	3383740	TEAD4	12.2097	+
chr18	3383731	3383739	TEAD3	12.3265	+
chr18	3383761	3383777	ZNF143	3.46552	-
chr18	3383783	3383791	Pitx1	11	+
chr18	3383783	3383791	RHOXF1	9.98077	+
chr18	3383809	3383827	RARA	-5.16667	+
chr18	3383815	3383834	Nr1h3::Rxra	10.871	-
chr18	3385072	3385087	MAF::NFE2	10.459	-
chr18	3385075	3385090	Bach1::Mafk	9.13158	-
chr18	3385076	3385091	Nfe2l2	17.7424	-
chr18	3385078	3385098	PPARG	6.97778	+
chr18	3385079	3385096	ESR1	12.0909	-
chr18	3385080	3385095	ESR2	13.9808	-
chr18	3385088	3385101	ZBTB18	8.81429	+
chr18	3385089	3385101	PKNOX1	2.7551	-
chr18	3385089	3385101	PKNOX2	4.77049	-
chr18	3385090	3385100	Twist2	11.6721	+
chr18	3385097	3385106	Hic1	11.4423	+
chr18	3385099	3385109	FIGLA	12.2069	+
chr18	3385100	3385117	RARA(var.2)	3.80328	-
chr18	3385102	3385118	Hoxb5	11.6883	-
chr18	3385106	3385116	EVX1	10.8302	-
chr18	3385106	3385116	EVX2	10.72	-
chr18	3385106	3385116	HOXA2	10.6981	-
chr18	3385106	3385116	MEOX1	11.3636	-
chr18	3385107	3385120	NR2F1	11	-
chr18	3385109	3385120	ESRRB	8.43103	-
chr18	3385109	3385125	Hnf4a	4.70909	-
chr18	3385109	3385126	NR1H2::RXRA	9.25843	-
chr18	3385110	3385121	Esrra	9.21818	-
chr18	3385110	3385120	Esrrg	11.2857	-
chr18	3385111	3385126	HNF4G	15.5	-
chr18	3385111	3385126	LEF1	11.6613	-
chr18	3385111	3385126	NR2C2	13.9714	-
chr18	3385111	3385125	Nr2f6	17.697	-
chr18	3385111	3385126	Pparg::Rxra	14.1982	-
chr18	3385111	3385125	Rxra	14.3902	-
chr18	3385111	3385125	RXRB	9.74545	-
chr18	3385111	3385125	RXRG	14.6383	-
chr18	3385112	3385126	TCF7L2	13.8	-
chr18	3385114	3385126	Tcf7	13.9677	-
chr18	3385150	3385169	CTCF	8.44262	-
chr18	3385168	3385180	INSM1	9.5	+
chr18	3385176	3385191	Sox11	-10.1857	+
chr18	3385176	3385191	SOX21	3.93878	+
chr18	3385188	3385202	POU4F1	12.811	+
chr18	3385188	3385204	POU4F3	12.3228	+
chr18	3397515	3397530	Pparg::Rxra	11.1622	+
chr18	3397542	3397557	Nfe2l2	10.1667	+
chr18	3397543	3397554	BATF::JUN	12.0385	+
chr18	3397545	3397556	FOS	11.8298	-
chr18	3397545	3397556	FOSL1	12.4727	-
chr18	3397545	3397557	Foxa2	13.13	-
chr18	3397545	3397562	Foxj3	11.8961	+
chr18	3397545	3397556	NFE2	5.63265	-
chr18	3397546	3397557	FOSL2	10.3636	-
chr18	3397546	3397561	FOXA1	12.0816	-
chr18	3397546	3397555	JDP2	8.93103	-
chr18	3397546	3397561	MAF::NFE2	9.85246	+
chr18	3397547	3397554	FOS::JUN	11.9703	-
chr18	3397547	3397558	FOXB1	10.5769	+
chr18	3397547	3397558	FOXC1	11.68	+
chr18	3397547	3397559	FOXC2	13.0594	+
chr18	3397550	3397558	Foxj2	11.6452	+
chr18	3397550	3397558	FOXO3	9.59091	+
chr18	3397550	3397564	Rfx1	9.89655	+
chr18	3397556	3397571	IRF9	-0.654545	+
chr18	3397573	3397588	Sox1	1.86207	+
chr18	3397606	3397616	Sox6	11.9143	+
chr18	3411830	3411845	ZIC3	9.17143	+
chr18	3411830	3411845	ZIC4	11.3455	+
chr18	3411832	3411851	Nr1h3::Rxra	10.5	+
chr18	3411832	3411849	Rarg(var.2)	-5.23636	-
chr18	3411851	3411866	SP2	15.1897	-
chr18	3411852	3411866	EGR1	13.4615	-
chr18	3411857	3411868	E2F4	12.4828	+
chr18	3411857	3411868	E2F6	12.569	+
chr18	3411891	3411904	ZBTB18	9.1	-
chr18	3411892	3411902	Ascl2	10.4857	+
chr18	3411892	3411902	NEUROG2	9.62121	-
chr18	3411909	3411920	Gabpa	11.2787	-
chr18	3411910	3411923	ELF3	9	-
chr18	3411910	3411921	ELK4	11.1273	+
chr18	3411911	3411923	EHF	11.0328	-
chr18	3411911	3411923	ELF4	11.1803	-
chr18	3411911	3411922	ELF5	11.4182	-
chr18	3411924	3411935	E2F4	12.8793	-
chr18	3411924	3411935	E2F6	13.7931	-
chr18	3411929	3411940	GCM1	13.2245	-
chr18	3411929	3411938	THAP1	11	+
chr18	3411930	3411940	GCM2	13.9344	-
chr18	3411943	3411954	E2F6	13.2586	+
chr18	3411943	3411959	Vdr	4.5082	+
chr18	3466215	3466230	Nr2f6(var.2)	-6.7	-
chr18	3466226	3466239	ZBTB18	11.8429	-
chr18	3466235	3466249	Bcl6	12.4839	+
chr18	3466289	3466299	SMAD3	8.70909	+
chr18	3466301	3466319	RARA	2.4697	-
chr18	3466303	3466319	Hoxd3	11.2468	+
chr18	3466303	3466319	Rarg	-1.16327	-
chr18	3466308	3466318	POU6F2	11.1091	-
chr18	3466312	3466329	BCL6B	-10.9143	-
chr18	3490109	3490120	Nkx2-5(var.2)	14.1636	+
chr18	3490114	3490124	NKX2-3	13.1538	-
chr18	3490114	3490123	NKX2-8	12.3654	-
chr18	3490135	3490153	NFYA	9.04878	+
chr18	3490150	3490165	CENPB	10.9615	+
chr18	3490160	3490171	Myog	12.3878	-
chr18	3490160	3490171	Tcf12	11.7959	-
chr18	3490161	3490171	Ascl2	12.5286	+
chr18	3490161	3490171	ID4	13.8689	+
chr18	3490161	3490174	Myod1	12.3673	+
chr18	3490161	3490171	NHLH1	11.8276	+
chr18	3490161	3490171	TCF3	13.4808	+
chr18	3490161	3490171	TCF4	13.6122	+
chr18	3490162	3490171	SNAI2	13.2791	-
chr18	3490203	3490217	MTF1	5.15854	-
chr18	3593702	3593713	TFAP2A	11.5636	+
chr18	3593702	3593714	TFAP2A(var.2)	12.6	+
chr18	3593702	3593714	TFAP2B	11.9091	+
chr18	3593702	3593714	TFAP2C	11.6837	+
chr18	3593705	3593723	TP53	12.1429	+
chr18	3593705	3593723	TP63	-3.24138	-
chr18	3593705	3593723	TP73	10.75	+
chr18	3593760	3593771	Stat5a::Stat5b	11.7959	-
chr18	3593786	3593807	REST	4.43878	-
chr18	3602598	3602619	IRF1	9.6129	-
chr18	3602599	3602620	IRF1	11.6613	-
chr18	3602604	3602619	FOXP1	15.9718	+
chr18	3602606	3602618	FOXC2	10.9703	+
chr18	3602607	3602619	Foxd3	11.9022	-
chr18	3602610	3602620	Sox3	12.6897	-
chr18	3602610	3602620	Sox6	12.5714	-
chr18	3602634	3602647	Lhx3	9.60396	-
chr18	3602655	3602670	MEF2C	12.2373	+
chr18	3602657	3602669	MEF2A	14.5645	+
chr18	3602657	3602669	MEF2B	11.1091	+
chr18	3602657	3602669	MEF2D	11.3636	+
chr18	3602678	3602695	Foxj3	10.6364	-
chr18	3602679	3602692	POU3F3	10.52	+
chr18	3602680	3602691	Foxq1	10.7653	+
chr18	3602680	3602692	POU3F1	11.3855	+
chr18	3602680	3602692	POU3F2	10.4516	+
chr18	3602704	3602723	CTCF	12.377	-
chr18	3602707	3602721	ZIC1	9.23404	+
chr18	3602707	3602722	ZIC3	9.6	+
chr18	3602707	3602722	ZIC4	10.4182	+
chr18	3602714	3602731	Dmbx1	11.3026	+
chr18	3602718	3602728	GSC2	10.678	-
chr18	3602719	3602727	OTX1	11.3617	-
chr18	3653024	3653039	ESR2	10.9038	-
chr18	3653029	3653040	BATF::JUN	11.9231	+
chr18	3653031	3653042	FOS	12	+
chr18	3653031	3653042	FOSL1	12.3273	+
chr18	3653031	3653042	JUND	11.0213	+
chr18	3653033	3653040	FOS::JUN	11.9703	+
chr18	3653038	3653052	JUN(var.2)	15.0962	+
chr18	3653039	3653054	Nfe2l2	15.1364	+
chr18	3653040	3653055	Bach1::Mafk	18.75	+
chr18	3653041	3653052	FOSL2	16.7455	+
chr18	3653041	3653052	JUNB	16.5102	+
chr18	3653042	3653053	FOS	13.7447	-
chr18	3653042	3653053	FOSL1	16.5636	+
chr18	3653042	3653053	JUND	13.7234	+
chr18	3653043	3653057	JUN(var.2)	14.25	-
chr18	3653043	3653058	MAF::NFE2	17.2131	+
chr18	3653044	3653055	BATF::JUN	13.5577	-
chr18	3653044	3653051	FOS::JUN	11.9703	+
chr18	3653048	3653065	PAX1	5.21818	-
chr18	3653060	3653074	Nr2f6	7.81818	-
chr18	3653060	3653075	Pparg::Rxra	10.4595	-
chr18	3653133	3653151	GATA1::TAL1	13.7455	+
chr18	3878110	3878118	TBX15	10.7115	+
chr18	3878122	3878139	SP4	4.8	-
chr18	3878124	3878136	SP8	12.6842	-
chr18	3878125	3878136	SP3	12.8537	-
chr18	3878126	3878137	Klf1	10.8788	-
chr18	3878146	3878157	CDX2	12.0508	-
chr18	3878156	3878164	HOXA5	10.34	+
chr18	3962246	3962260	ATF7	10.9571	+
chr18	3962246	3962260	BATF3	1.5303	+
chr18	3962247	3962259	JDP2(var.2)	7.5102	-
chr18	3962249	3962259	Crem	13.0984	-
chr18	3962251	3962259	Atf3	14.3279	-
chr18	3962265	3962280	NFYB	11.5577	+
chr18	3962272	3962282	Gfi1	11.7805	+
chr18	3962333	3962343	NFAT5	10.6129	+
chr18	3962355	3962370	NFYB	11.1923	+
chr18	4264551	4264562	Gabpa	10.4262	-
chr18	4264552	4264563	ELK4	11.6364	+
chr18	4264553	4264563	ETV6	13.2308	-
chr18	4264556	4264571	EGR3	5.5	+
chr18	4264556	4264572	EGR4	10.3273	+
chr18	4264563	4264577	NFIC::TLX1	5.37755	-
chr18	4264567	4264580	SMAD2::SMAD3::SMAD4	17.4426	+
chr18	4264572	4264584	PKNOX2	2.27869	-
chr18	4264572	4264583	USF2	11.2653	-
chr18	4264573	4264583	ID4	10.8689	+
chr18	4264595	4264607	TFAP2A(var.2)	11.6182	+
chr18	4264595	4264607	TFAP2B	11.8	-
chr18	4264595	4264607	TFAP2C	12.0816	-
chr18	4264622	4264643	IRF1	9.74194	+
chr18	4264624	4264639	PRDM1	17.8364	-
chr18	4264624	4264639	STAT1::STAT2	10.8788	+
chr18	4264626	4264640	IRF8	-2.96364	-
chr18	4264626	4264641	IRF9	-1.65455	-
chr18	4264631	4264645	SPI1	9.4	-
chr18	4455274	4455293	PAX5	10.2097	+
chr18	4455283	4455295	INSM1	10.1735	+
chr18	4455309	4455323	KLF14	9.84483	+
chr18	4455310	4455321	KLF16	14.7069	+
chr18	4455310	4455321	SP3	12.0732	+
chr18	4455313	4455328	Znf423	6.13483	+
chr18	4455351	4455366	ZBTB33	11.3939	+
chr18	4455356	4455367	ELK4	10.9455	+
chr18	4455363	4455379	EGR4	10.2545	+
chr18	4455368	4455380	ZBTB7A	11.9286	+
chr18	4455369	4455381	ZBTB7B	12.069	+
chr18	4455369	4455381	ZBTB7C	11.9839	+
chr18	4455380	4455392	TFAP2A(var.2)	12.1273	-
chr18	4455380	4455392	TFAP2B	10.6364	-
chr18	4455380	4455395	ZIC4	10.6	-
chr18	4455383	4455399	EGR4	9.87273	-
chr18	4455384	4455399	EGR3	5.72414	-
chr18	4455386	4455397	NRF1	9.25455	-
chr18	4760363	4760378	Pou5f1::Sox2	13.6613	-
chr18	4760446	4760462	Hoxd3	10.8312	+
chr18	4760451	4760459	BARX1	10.5472	-
chr18	4760451	4760460	VENTX	11.5532	-
chr18	5081116	5081130	POU4F1	11.3465	+
chr18	5081116	5081132	POU4F2	9.52727	+
chr18	5081116	5081132	POU4F3	12.874	+
chr18	5081133	5081146	HSF1	10.5738	-
chr18	5081133	5081146	HSF2	13.9818	-
chr18	5081133	5081146	HSF4	10.939	-
chr18	5081144	5081158	RORA(var.2)	8.75281	+
chr18	5081151	5081168	RARA::RXRA	11.4286	+
chr18	5081151	5081168	Rarb(var.2)	-1.33333	+
chr18	5081164	5081177	HSF2	9.25455	+
chr18	5081200	5081217	Six3	10.2632	-
chr18	5159259	5159267	MEIS2	11.6885	+
chr18	5159259	5159267	MEIS3	11.7308	+
chr18	5159259	5159273	Stat4	11.2069	+
chr18	5159261	5159272	ETV2	11.541	+
chr18	5159262	5159272	ERG	10.9091	+
chr18	5159262	5159272	ETS1	10.8103	+
chr18	5159263	5159280	Hoxd8	10.5	+
chr18	5159274	5159284	Arntl	14.4426	+
chr18	5159274	5159284	Mitf	11.7041	+
chr18	5159274	5159285	USF1	11.8776	-
chr18	5159274	5159285	USF2	11.8367	-
chr18	5159275	5159285	BHLHE40	13.1538	-
chr18	5159275	5159285	BHLHE41	11.1346	-
chr18	5159275	5159284	Creb3l2	13.3596	+
chr18	5159275	5159285	HEY1	11.6	-
chr18	5159275	5159285	HEY2	12.1379	+
chr18	5159275	5159285	MAX	12.9423	-
chr18	5159275	5159286	MAX::MYC	9.73469	-
chr18	5159275	5159285	MLX	13.2286	+
chr18	5159275	5159285	MLXIPL	14.1061	+
chr18	5159275	5159285	MNT	12.8788	-
chr18	5159275	5159285	Srebf1(var.2)	14.6034	-
chr18	5159275	5159285	SREBF2(var.2)	14.6545	-
chr18	5159275	5159285	TFE3	13.3673	-
chr18	5159275	5159285	TFEB	13.9808	-
chr18	5159275	5159285	TFEC	13.1951	-
chr18	5159276	5159284	Id2	13.2131	-
chr18	5159276	5159284	Mlxip	13.1311	+
chr18	5197461	5197477	RFX4	10.6818	-
chr18	5197462	5197476	Rfx1	9.62069	-
chr18	5197504	5197519	STAT1::STAT2	8.68182	-
chr18	5197524	5197539	FOXP1	12.5915	-
chr18	5197550	5197566	Vdr	5.96721	+
chr18	5197577	5197594	SP4	10.9818	-
chr18	5197578	5197592	KLF14	14.0172	-
chr18	5197579	5197591	SP8	13.2105	-
chr18	5197580	5197591	KLF16	14.7069	-
chr18	5197580	5197591	SP3	12.0732	-
chr18	5237766	5237774	TEAD3	11.9592	-
chr18	5237774	5237788	NFIC::TLX1	4.27551	-
chr18	5237798	5237817	CTCF	10.1148	+
chr18	5237802	5237813	TFAP2A	13.3455	-
chr18	5237802	5237813	TFAP2B(var.2)	13.3818	-
chr18	5237802	5237813	TFAP2C(var.2)	12.9808	+
chr18	5237826	5237845	PAX5	10.1935	+
chr18	5237867	5237882	Pparg::Rxra	11.4505	-
chr18	5238495	5238511	GLIS1	-11.0385	-
chr18	5238511	5238527	GLIS1	-5.69231	-
chr18	5238566	5238579	TFAP2A(var.3)	11.3934	+
chr18	5238566	5238579	TFAP2B(var.3)	10.1803	-
chr18	5238566	5238579	TFAP2C(var.3)	10.6207	-
chr18	5238572	5238587	ZBTB33	9.93939	-
chr18	5238573	5238584	NRF1	11.9091	-
chr18	5238574	5238589	ZBTB33	11.2727	-
chr18	5238575	5238590	ZBTB33	10.2727	+
chr18	5238579	5238589	Tcfl5	9.89516	-
chr18	5238627	5238643	Hnf4a	24.4	-
chr18	5238627	5238644	NR1H2::RXRA	-2.96629	-
chr18	5238629	5238644	HNF4G	18.3654	-
chr18	5238629	5238644	NR2C2	14.6143	-
chr18	5238629	5238643	Nr2f6	13.803	-
chr18	5238629	5238644	Nr2f6(var.2)	-7.37143	-
chr18	5238629	5238644	Pparg::Rxra	12.7838	-
chr18	5238629	5238643	Rxra	12.6341	-
chr18	5238629	5238643	RXRB	10.3636	-
chr18	5238629	5238643	RXRG	10.383	-
chr18	5238632	5238645	NR2F1	10.5306	-
chr18	5238650	5238657	Nr2e3	12.8571	-
chr18	5238667	5238679	E2F8	7.70732	+
chr18	5296990	5297005	ZBTB33	11.1364	+
chr18	5297015	5297036	REST	8.26531	+
chr18	5297035	5297049	KLF14	8.67241	+
chr18	5297081	5297095	Stat4	10.7586	-
chr18	5297099	5297112	Lhx3	10.3861	+
chr18	5310336	5310354	IRF2	9.79817	-
chr18	5310337	5310358	IRF1	18.0161	+
chr18	5310339	5310354	PRDM1	12.2909	-
chr18	5310339	5310354	STAT1::STAT2	19.8788	+
chr18	5310341	5310355	IRF7	13.8548	-
chr18	5310341	5310355	IRF8	7.03636	-
chr18	5310341	5310356	IRF9	3.89091	-
chr18	5310370	5310382	MEF2B	9.49091	+
chr18	5310370	5310382	MEF2D	6.83636	+
chr18	5318442	5318454	Mafb	11.236	-
chr18	5318448	5318462	POU4F1	10.6614	-
chr18	5318453	5318465	MEF2A	7.93548	-
chr18	5318465	5318480	MEF2C	13.2881	-
chr18	5318466	5318478	MEF2A	12.2903	-
chr18	5318466	5318478	MEF2B	5.76364	-
chr18	5318466	5318478	MEF2D	8.01818	-
chr18	5318508	5318522	GATA2	12.3636	+
chr18	5318511	5318522	Gata1	14.9592	+
chr18	5318512	5318520	GATA3	14.3273	-
chr18	5318512	5318523	Gata4	15.5862	+
chr18	5318512	5318520	GATA5	10.931	-
chr18	5318513	5318531	GATA1::TAL1	12.8	+
chr18	5318529	5318540	Foxo1	12.2414	+
chr18	5318530	5318545	STAT1::STAT2	9.80303	+
chr18	5385544	5385555	Gfi1b	11.8448	-
chr18	5385568	5385578	Esrrg	10.5306	-
chr18	5385639	5385648	Hic1	11.7885	-
chr18	5385649	5385664	IRF9	-0.581818	+
chr18	5385651	5385669	IRF2	7.6055	+
chr18	5385651	5385666	STAT1::STAT2	12.4545	-
chr18	5463657	5463668	CEBPA	14.9388	+
chr18	5463657	5463667	CEBPB	12.38	+
chr18	5463657	5463667	CEBPD	11.8846	+
chr18	5463657	5463667	CEBPE	12.3273	+
chr18	5463657	5463667	CEBPG	11.7347	+
chr18	5463663	5463674	RUNX1	13.0862	-
chr18	5463673	5463689	POU4F3	11.0394	-
chr18	5463675	5463689	POU4F1	11.1575	-
chr18	5463731	5463745	Rfx1	10.2069	-
chr18	5630629	5630648	CTCF	7.80328	-
chr18	5630632	5630646	ZIC1	12.2128	+
chr18	5630632	5630647	ZIC3	14.1286	+
chr18	5630632	5630647	ZIC4	14.7818	+
chr18	5630633	5630643	TCF3	11.4615	+
chr18	5630634	5630643	SNAI2	11.7442	-
chr18	5630646	5630657	TFAP2A	12.2909	-
chr18	5630646	5630657	TFAP2B(var.2)	10.7273	-
chr18	5630646	5630657	TFAP2C(var.2)	11.5962	-
chr18	5630660	5630668	MEIS2	11.8033	+
chr18	5630660	5630668	MEIS3	11.4231	+
chr18	5630661	5630677	GLIS1	-8.15385	+
chr18	5630678	5630693	ZBTB33	12.3182	-
chr18	5630679	5630692	TFAP2A(var.3)	10.623	-
chr18	5630679	5630692	TFAP2B(var.3)	9.27869	+
chr18	5630679	5630692	TFAP2C(var.3)	9.75862	+
chr18	5630680	5630693	TFAP2B(var.3)	9.16393	+
chr18	5630680	5630693	TFAP2C(var.3)	8.96552	+
chr18	5630681	5630696	ZBTB33	13.4545	+
chr18	5630688	5630699	Klf1	11.0152	+
chr18	5630688	5630703	Klf12	8.86885	+
chr18	5630688	5630702	KLF14	8.86207	+
chr18	5630689	5630704	SP2	17.8793	+
chr18	5630690	5630706	EGR4	10.7455	+
chr18	5630699	5630711	HINFP	13.5152	+
chr18	5630724	5630739	EGR3	6.27586	-
chr18	5630735	5630746	E2F4	10.1724	-
chr18	5664784	5664798	IRF8	-2.61818	-
chr18	5664796	5664810	Tcf21	5.23684	-
chr18	5664797	5664808	Myog	11.6327	-
chr18	5664797	5664808	Tcf12	11.8163	-
chr18	5664798	5664808	FIGLA	12.4828	+
chr18	5664798	5664808	ID4	10.4262	+
chr18	5664798	5664808	MSC	11.5976	+
chr18	5664798	5664811	Myod1	13.1633	+
chr18	5664799	5664808	SNAI2	12.3488	-
chr18	5664802	5664816	Stat4	10.6897	-
chr18	5664822	5664832	TEAD1	12.7097	-
chr18	5664822	5664832	TEAD4	12.0968	-
chr18	5664823	5664831	TEAD3	13.2041	-
chr18	5664844	5664859	Nfe2l2	9.83333	-
chr18	5664858	5664869	Gata1	12.9592	-
chr18	5664858	5664872	GATA2	12.0545	-
chr18	5664860	5664868	GATA3	12.6727	+
chr18	5664896	5664910	Bcl6	11.6452	-
chr18	5664897	5664912	Stat6	15.3966	+
chr18	5664898	5664905	NFATC2	12.2022	+
chr18	5664900	5664911	Stat5a::Stat5b	10.898	-
chr18	5748724	5748739	JUND(var.2)	12.2553	+
chr18	5748725	5748738	JUN	14.6122	+
chr18	5748726	5748740	ATF7	8.2	+
chr18	5748726	5748740	BATF3	-0.30303	-
chr18	5748727	5748739	Creb5	11.3818	+
chr18	5748727	5748739	JDP2(var.2)	10.4082	+
chr18	5748727	5748742	JUND(var.2)	13	-
chr18	5748733	5748748	SOX21	0.918367	-
chr18	5748744	5748756	Creb5	8.49091	+
chr18	5748744	5748756	DBP	11.1132	-
chr18	5748744	5748756	JDP2(var.2)	6.67347	+
chr18	5748752	5748766	Mecom	8.26966	+
chr18	5748763	5748772	Nr2e1	11.4032	-
chr18	5748796	5748817	IRF1	9.69355	+
chr18	5748796	5748811	PRDM1	11.8909	-
chr18	5748798	5748813	PRDM1	10.8909	-
chr18	5766811	5766824	ZBTB18	10.2571	+
chr18	5766813	5766823	Twist2	12.2623	+
chr18	5766847	5766859	Foxa2	10.69	-
chr18	5766847	5766861	FOXF2	12.1333	+
chr18	5766847	5766864	Foxj3	12.7143	+
chr18	5766847	5766862	FOXP1	12.493	+
chr18	5766849	5766861	FOXC2	11.396	+
chr18	5766850	5766861	FOXP2	11.9394	+
chr18	5766852	5766860	FOXG1	12.7753	+
chr18	5766852	5766860	Foxj2	12.8065	+
chr18	5766857	5766872	MAF::NFE2	12.6393	-
chr18	5766860	5766875	Bach1::Mafk	7.42105	-
chr18	5766861	5766876	Nfe2l2	13.0303	-
chr18	5766864	5766875	BATF::JUN	12.1538	-
chr18	5766878	5766892	SPIC	12.1268	+
chr18	5766886	5766898	Foxd3	11.9565	-
chr18	5766887	5766899	Foxa2	10.57	-
chr18	5766887	5766902	FOXP1	11.2958	+
chr18	5766890	5766901	FOXP2	11.6364	+
chr18	5766893	5766905	TAL1::TCF3	10.427	+
chr18	5766893	5766907	Tcf21	5.35526	-
chr18	5766894	5766907	ZBTB18	9.62857	-
chr18	5766895	5766905	FIGLA	13.9655	+
chr18	5766895	5766905	ID4	12.0164	+
chr18	5766895	5766905	MSC	11.6707	+
chr18	5766895	5766905	MYF6	9.90909	-
chr18	5766895	5766905	TCF3	13.2692	+
chr18	5766895	5766905	TCF4	12.6939	+
chr18	5766916	5766930	RORA(var.2)	6.83146	+
chr18	5766919	5766929	RORA	13.4719	+
chr18	5766920	5766931	ESRRB	9.68966	+
chr18	5766920	5766930	Esrrg	12.7755	+
chr18	5766920	5766933	NR2F1	14.3061	+
chr18	5895921	5895935	PLAG1	7.57143	+
chr18	5895934	5895946	INSM1	9.14286	+
chr18	5895938	5895953	HNF4G	14.2885	+
chr18	5895939	5895955	Hnf4a	10.9636	+
chr18	5895957	5895975	EWSR1-FLI1	-10.6184	-
chr18	5895961	5895979	EWSR1-FLI1	-10.5789	-
chr18	5895962	5895980	EWSR1-FLI1	2.72368	-
chr18	5895966	5895984	EWSR1-FLI1	1.61842	-
chr18	5895967	5895980	SMAD2::SMAD3::SMAD4	10.082	+
chr18	5895969	5895980	E2F6	14.8966	-
chr18	5895970	5895988	EWSR1-FLI1	-10.3289	-
chr18	5896037	5896047	MZF1(var.2)	14.404	-
chr18	5896041	5896052	E2F4	11.5	-
chr18	5896041	5896052	E2F6	13.6207	-
chr18	6256689	6256704	Bach1::Mafk	11.4605	-
chr18	6256690	6256705	Nfe2l2	12.3333	-
chr18	6256692	6256706	JUN(var.2)	12.1538	-
chr18	6256692	6256707	MAF::NFE2	9.31148	+
chr18	6256693	6256704	BATF::JUN	11.2885	-
chr18	6256721	6256738	Ar	10.0172	+
chr18	6256721	6256738	NR3C1	7.2449	-
chr18	6256721	6256738	NR3C2	7.40426	-
chr18	6256722	6256737	ESR2	14.1538	-
chr18	6256745	6256766	REST	10.6735	+
chr18	6256748	6256763	Nr5a2	10.931	+
chr18	6256760	6256773	NFKB1	0.734694	-
chr18	6256761	6256771	RELA	11.5918	+
chr18	6256762	6256772	RELA	8.82653	+
chr18	6256765	6256776	E2F4	12.0172	-
chr18	6256765	6256776	E2F6	10.069	-
chr18	6256772	6256781	HIC2	12.0545	-
chr18	6256786	6256796	NKX2-3	11.4038	-
chr18	6256786	6256795	NKX2-8	10.7692	-
chr18	6256787	6256795	ISL2	11.885	-
chr18	6256787	6256796	NKX3-2	11.3462	-
chr18	6256815	6256829	ZIC1	12.6809	+
chr18	6256815	6256830	ZIC3	11.3	+
chr18	6256815	6256830	ZIC4	13.1455	+
chr18	6415215	6415230	RXRA::VDR	5.08257	+
chr18	6415281	6415292	CEBPA	13.3265	-
chr18	6415287	6415305	EWSR1-FLI1	-10.3816	-
chr18	6415288	6415302	EGR1	12.1346	+
chr18	6415291	6415301	ZNF740	12.4128	+
chr18	6415296	6415307	KLF16	12.9828	+
chr18	6415296	6415306	KLF5	12.4694	+
chr18	6415296	6415307	SP3	13.2033	+
chr18	6415296	6415308	SP8	12.75	+
chr18	6415296	6415317	ZNF263	16.7551	-
chr18	6417026	6417043	Rhox11	11.0921	+
chr18	6417030	6417045	Pou5f1::Sox2	13.5806	+
chr18	6417033	6417049	Pou2f3	12.0122	+
chr18	6417034	6417046	POU2F1	12	+
chr18	6417034	6417047	POU3F3	12.68	+
chr18	6417035	6417047	POU3F1	12.506	+
chr18	6417035	6417047	POU3F2	11.9032	+
chr18	6417036	6417045	LIN54	12	-
chr18	6417036	6417045	POU5F1B	11.7611	+
chr18	6417045	6417057	POU2F1	11.39	+
chr18	6417045	6417058	POU3F3	12.05	+
chr18	6417046	6417058	POU3F1	11.988	+
chr18	6417046	6417058	POU3F2	10.9355	+
chr18	6417047	6417058	FOXB1	10.8269	+
chr18	6417047	6417057	NFAT5	10.7581	-
chr18	6417047	6417056	POU3F4	11.3673	+
chr18	6417047	6417056	POU5F1B	11.5841	+
chr18	6417096	6417106	MSC	10.9878	-
chr18	6417113	6417128	LEF1	10.2742	-
chr18	6417114	6417128	TCF7L2	11.6364	-
chr18	6417118	6417126	GATA3	12.6727	-
chr18	6417142	6417154	Ddit3::Cebpa	10.8667	+
chr18	6624485	6624495	NFATC1	10.3902	+
chr18	6624486	6624493	NFATC2	12.2022	+
chr18	6624492	6624502	MYF6	10.303	-
chr18	6624495	6624510	JUND(var.2)	10.4468	-
chr18	6624496	6624509	JUN	11.3061	-
chr18	6624519	6624533	PLAG1	8.44898	-
chr18	6624520	6624528	BSX	10.1887	+
chr18	6624526	6624541	HNF4G	10.2115	-
chr18	6624531	6624552	IRF1	10.4677	+
chr18	6624536	6624551	FOXP1	11.5775	-
chr18	6624558	6624568	NFAT5	12.5	+
chr18	6624558	6624568	NFATC1	10.4959	+
chr18	6624558	6624568	NFATC3	10.9495	+
chr18	6624559	6624566	NFATC2	12.2022	+
chr18	6624570	6624588	EWSR1-FLI1	1.10526	-
chr18	6659475	6659495	RREB1	16.2294	-
chr18	6659512	6659529	SP4	5	+
chr18	6659541	6659562	IRF1	10.2419	+
chr18	6659546	6659561	FOXP1	11.5775	-
chr18	6659559	6659574	FOXP1	11.3099	-
chr18	6662272	6662287	MEF2C	10.7288	-
chr18	6662282	6662291	SOX9	10.5854	-
chr18	6662289	6662303	TCF7L2	11.5818	+
chr18	6662359	6662378	PAX5	11.4516	+
chr18	6729633	6729645	HINFP	10.0606	+
chr18	6729646	6729656	Tcfl5	10.0323	-
chr18	6729652	6729667	SP2	16.9828	-
chr18	6729652	6729663	TFAP2A	13.4364	-
chr18	6729652	6729664	TFAP2A(var.2)	10.9273	-
chr18	6729652	6729663	TFAP2B(var.2)	13.1273	-
chr18	6729652	6729663	TFAP2C(var.2)	12.75	-
chr18	6729653	6729670	SP4	3.94545	-
chr18	6729656	6729667	KLF16	12.1207	-
chr18	6729656	6729667	SP1	16.4038	-
chr18	6729656	6729667	SP3	13.3577	-
chr18	6729657	6729668	Klf1	10.9394	-
chr18	6729657	6729667	Klf4	16.1837	+
chr18	6729657	6729667	KLF5	17	-
chr18	6729657	6729672	SP2	17.7586	-
chr18	6729672	6729684	TFAP2A(var.2)	14.0727	-
chr18	6729672	6729684	TFAP2B	14.2909	-
chr18	6729672	6729684	TFAP2C	14.0816	-
chr18	6729685	6729693	MEIS2	11.5574	+
chr18	6729692	6729703	E2F4	13.9655	+
chr18	6729692	6729703	E2F6	10.2241	+
chr18	6729708	6729721	EOMES	11.6341	-
chr18	6729710	6729731	REST	7.07143	+
chr18	6729712	6729720	MGA	11.2576	-
chr18	6729712	6729720	TBX1	11.1837	-
chr18	6729712	6729720	TBX15	11.1346	-
chr18	6729712	6729720	TBX4	11.3265	-
chr18	6729712	6729720	TBX5	10.3621	-
chr18	6729731	6729742	Myog	14.1633	-
chr18	6729731	6729742	Tcf12	13.7143	-
chr18	6729732	6729742	Ascl2	12.4	+
chr18	6729732	6729745	Myod1	12.2449	+
chr18	6729732	6729742	NHLH1	13.5345	+
chr18	6729734	6729745	NRL	10.6154	+
chr18	6729740	6729748	MEIS2	11.5574	+
chr18	6729745	6729757	TFAP2A(var.2)	11.0364	+
chr18	6729745	6729760	ZIC3	9.57143	+
chr18	6729745	6729760	ZIC4	10.0727	+
chr18	6729836	6729850	KLF14	8.01724	-
chr18	6729837	6729849	SP8	12.4342	-
chr18	6729844	6729855	NRL	10.5962	+
chr18	6729869	6729880	NRF1	11.2909	+
chr18	6729870	6729880	Hes1	9.74126	+
chr18	6729870	6729880	Tcfl5	10.75	-
chr18	6729871	6729882	NRF1	11.7455	+
chr18	6729877	6729888	KLF16	13.3448	+
chr18	6729877	6729889	SP8	12.0921	+
chr18	6729882	6729896	GLIS2	9.88525	+
chr18	6729882	6729892	ZNF740	12.1651	+
chr18	6729908	6729920	TFAP2A(var.2)	11.1455	+
chr18	6923196	6923206	Myc	12.5091	-
chr18	6923210	6923225	Pou5f1::Sox2	10.8548	-
chr18	6923221	6923236	SCRT1	9.78689	-
chr18	6923232	6923245	POU2F2	9.55172	-
chr18	6923239	6923248	Nr2e1	14.629	+
chr18	6923263	6923271	Sox2	13.377	-
chr18	6923297	6923311	PLAG1	8.61224	-
chr18	6929953	6929968	Pparg::Rxra	10.3694	-
chr18	6929958	6929968	MZF1(var.2)	12.0101	-
chr18	6929966	6929983	RARA::RXRA	10.7653	-
chr18	6929966	6929983	RARA(var.2)	2.67213	-
chr18	6929976	6929993	SP4	19.2182	+
chr18	6929977	6929993	Vdr	4.27869	-
chr18	6929978	6929989	Klf1	13.9091	+
chr18	6929978	6929993	Klf12	15.7049	+
chr18	6929978	6929992	KLF14	16.8793	+
chr18	6929979	6929990	KLF16	14.9828	+
chr18	6929979	6929989	Klf4	14.7959	-
chr18	6929979	6929989	KLF5	13.5102	+
chr18	6929979	6929990	SP3	14.6829	+
chr18	6929979	6929991	SP8	16.0132	+
chr18	6929980	6929996	EGR4	10.6182	+
chr18	6929981	6929993	ZBTB7A	11.8857	+
chr18	6929984	6930004	RREB1	9.77064	+
chr18	6929987	6930007	RREB1	7.58716	+
chr18	6929992	6930012	RREB1	6.34862	+
chr18	6930016	6930033	SP4	20.1091	+
chr18	6930018	6930029	Klf1	12.3485	+
chr18	6930018	6930033	Klf12	12	+
chr18	6930018	6930032	KLF14	15.1724	+
chr18	6930019	6930033	EGR1	21.8269	+
chr18	6930019	6930030	KLF16	18.2414	+
chr18	6930019	6930029	Klf4	16.1837	-
chr18	6930019	6930029	KLF5	17	+
chr18	6930019	6930030	SP1	19.1538	+
chr18	6930019	6930034	SP2	21.1207	+
chr18	6930019	6930030	SP3	15.9837	+
chr18	6930020	6930035	EGR3	15.2931	+
chr18	6930020	6930036	EGR4	15.8727	+
chr18	6930022	6930033	EGR2	12.5517	+
chr18	6930023	6930034	E2F4	10.1552	-
chr18	6930027	6930045	EWSR1-FLI1	-9.80263	-
chr18	6930036	6930047	Gabpa	12.8852	-
chr18	6930037	6930050	ELF3	10.931	-
chr18	6930037	6930048	ELK4	13.1818	+
chr18	6930038	6930050	EHF	10.3607	-
chr18	6930038	6930050	ELF1	8.96364	-
chr18	6930038	6930049	ELF5	12.0364	-
chr18	6930038	6930048	ELK1	10.5745	-
chr18	6930038	6930048	ELK3	11.0172	-
chr18	7117756	7117766	Hes1	9.88112	+
chr18	7117756	7117766	Tcfl5	10.6694	-
chr18	7117758	7117769	NRF1	12.0364	-
chr18	7117764	7117779	CENPB	10.9615	+
chr18	7117791	7117806	ESR2	10.5192	-
chr18	7117804	7117821	SP4	9.23636	+
chr18	7117825	7117836	E2F4	10.6552	-
chr18	7117825	7117836	E2F6	10.0345	-
chr18	7117826	7117844	EWSR1-FLI1	2.5	-
chr18	7117831	7117842	Klf1	11.2121	+
chr18	7117832	7117842	Klf4	13.3469	-
chr18	7117832	7117842	KLF5	15.3878	+
chr18	7117832	7117843	SP1	15.5577	+
chr18	7117832	7117847	SP2	14.6724	+
chr18	7117834	7117845	E2F6	13.3621	-
chr18	7117837	7117849	TFAP2A(var.2)	10.9091	+
chr18	7117853	7117871	KLF13	6.10345	+
chr18	7117854	7117865	Klf1	12.7424	+
chr18	7117854	7117869	Klf12	9.21311	+
chr18	7117854	7117868	KLF14	11	+
chr18	7117855	7117866	KLF16	13.7586	+
chr18	7117855	7117866	SP3	12	+
chr18	7117855	7117867	SP8	11.9211	+
chr18	7117870	7117887	SP4	6.29091	+
chr18	7117872	7117883	Klf1	10.9394	+
chr18	7117872	7117887	Klf12	7.32787	+
chr18	7117872	7117886	KLF14	9.13793	+
chr18	7117873	7117884	KLF16	12.1207	+
chr18	7117873	7117883	Klf4	16.1837	-
chr18	7117873	7117883	KLF5	17	+
chr18	7117873	7117884	SP1	16.4038	+
chr18	7117873	7117888	SP2	19.4138	+
chr18	7117873	7117884	SP3	13.3577	+
chr18	7117873	7117885	SP8	13.9474	+
chr18	7117875	7117892	SP4	9.10909	+
chr18	7230801	7230814	Myod1	16.0408	-
chr18	7230802	7230810	MEIS2	11.8033	+
chr18	7230802	7230810	MEIS3	11.4231	+
chr18	7230802	7230816	Tcf21	8.53947	+
chr18	7230803	7230813	Myb	11.2131	-
chr18	7230803	7230814	Myog	11.8776	-
chr18	7230803	7230815	PKNOX1	10.0612	+
chr18	7230803	7230815	PKNOX2	10.7541	-
chr18	7230803	7230814	Tcf12	11.6531	-
chr18	7230803	7230815	TGIF1	6.73077	+
chr18	7230803	7230815	TGIF2	13.4037	+
chr18	7230804	7230814	Ascl2	13.8857	+
chr18	7230804	7230814	ID4	10.8361	-
chr18	7230804	7230814	MSC	11.2195	+
chr18	7230804	7230814	MYF6	10.0758	-
chr18	7230804	7230817	Myod1	12	+
chr18	7230804	7230815	Myog	14.0816	+
chr18	7230804	7230814	NHLH1	10.3103	+
chr18	7230804	7230815	Tcf12	14.1429	+
chr18	7230836	7230851	MYBL2	8.54098	+
chr18	7230874	7230885	Myog	14.1633	-
chr18	7230874	7230885	Tcf12	13.7143	-
chr18	7230875	7230885	Ascl2	12.4	+
chr18	7230875	7230888	Myod1	11.1429	+
chr18	7230875	7230885	NHLH1	13.5345	+
chr18	7230880	7230894	Stat4	11.8966	+
chr18	7230901	7230915	EBF1	11.5574	+
chr18	7272342	7272350	Pax2	10.4222	+
chr18	7272344	7272352	MGA	11.4545	-
chr18	7272357	7272365	Sox2	12.8852	+
chr18	7272357	7272367	Sox3	12.431	+
chr18	7272362	7272376	MTF1	6.28049	-
chr18	7272386	7272400	ZIC1	6.7234	+
chr18	7272386	7272401	ZIC4	10.8182	+
chr18	7272387	7272398	YY2	10.6061	+
chr18	7272387	7272402	Znf423	8.07865	+
chr18	7272390	7272404	PLAG1	9.05102	-
chr18	7272391	7272400	Sox17	11.8202	+
chr18	7272392	7272400	Sox2	12.6066	+
chr18	7272392	7272401	SOX9	10.9146	+
chr18	7272398	7272409	Nkx2-5(var.2)	13.7636	+
chr18	7272404	7272417	Hes2	10.3175	+
chr18	7272407	7272419	HES5	1.68966	-
chr18	7272407	7272419	HES7	4.62069	+
chr18	7272407	7272418	Myog	12.2449	-
chr18	7272407	7272418	Tcf12	11.4898	-
chr18	7272408	7272418	Ascl2	10.9	+
chr18	7272408	7272418	HEY2	12	+
chr18	7272408	7272418	ID4	14.4262	+
chr18	7272408	7272421	Myod1	12.2041	+
chr18	7272408	7272418	TCF3	12.2885	+
chr18	7272408	7272418	TCF4	12.7551	+
chr18	7272409	7272418	SNAI2	13.2791	-
chr18	7273839	7273858	Nr1h3::Rxra	15.0323	-
chr18	7273841	7273858	Rarg(var.2)	10.4727	+
chr18	7273848	7273859	Esrra	7.14545	+
chr18	7273849	7273860	ESRRB	9.01724	+
chr18	7273849	7273859	Esrrg	11.6531	+
chr18	7273849	7273862	NR2F1	10.9184	+
chr18	7273851	7273864	EOMES	10.622	-
chr18	7273851	7273859	NR4A2	13.4444	+
chr18	7273854	7273864	SREBF1	12.7683	+
chr18	7273854	7273864	SREBF2	14.1685	-
chr18	7273855	7273863	MGA	11.3939	-
chr18	7273873	7273884	ETV2	9.78689	-
chr18	7273876	7273883	SPIB	11.2333	-
chr18	7273898	7273909	HOXC13	10.3065	+
chr18	7273907	7273920	JUN	9.28571	-
chr18	7273916	7273930	Mecom	12.8652	-
chr18	7273926	7273940	EGR1	11.4038	+
chr18	7273927	7273942	EGR3	10.7759	+
chr18	7273927	7273943	EGR4	10.8909	+
chr18	7273931	7273941	ZNF740	10.945	+
chr18	7273941	7273955	BATF3	3.24242	+
chr18	7460460	7460469	ZEB1	10.8364	-
chr18	7460469	7460480	Stat5a::Stat5b	12.2041	+
chr18	7460471	7460482	Stat5a::Stat5b	11.0816	-
chr18	7512425	7512435	HOXB2	10.1132	+
chr18	7512425	7512435	HOXB3	9.86	+
chr18	7512425	7512435	MEOX1	11.1273	+
chr18	7512425	7512435	MEOX2	10.9604	+
chr18	7512425	7512435	MNX1	10.6418	+
chr18	7512426	7512434	LMX1A	10.5354	+
chr18	7512426	7512434	LMX1B	9.97368	+
chr18	7512426	7512434	NKX6-1	11.4746	+
chr18	7512426	7512434	NKX6-2	9.94	+
chr18	7512426	7512434	PDX1	10.6415	+
chr18	7512426	7512434	VAX1	10.381	-
chr18	7512426	7512434	VAX2	10.5591	-
chr18	7512434	7512445	GCM1	11.2857	-
chr18	7512435	7512445	GCM2	11.8361	-
chr18	7512473	7512491	TP53	7.12245	-
chr18	7512483	7512492	Hic1	11.7885	-
chr18	7512506	7512521	HNF1A	14.7403	+
chr18	7512506	7512520	JUN(var.2)	11.3269	+
chr18	7512507	7512520	HNF1B	14.2121	+
chr18	7512508	7512519	BATF::JUN	11.6923	+
chr18	7512510	7512521	FOS	11.7021	-
chr18	7512517	7512527	NEUROG2	9.24242	+
chr18	7512517	7512527	Twist2	13.0656	-
chr18	7512523	7512537	NFIC::TLX1	7.11224	+
chr18	7512523	7512540	RARA::RXRA	12.7959	-
chr18	7512523	7512540	RARA(var.2)	3.37705	-
chr18	7567231	7567246	Klf12	7.36066	+
chr18	7567231	7567245	KLF14	9.08621	+
chr18	7567233	7567252	CTCF	10.8852	-
chr18	7567252	7567263	NRF1	12.4364	+
chr18	7567269	7567283	BATF3	0.393939	+
chr18	7567269	7567277	Pax2	10.1889	-
chr18	7567271	7567279	Atf1	11.4754	+
chr18	7567271	7567281	SREBF1	12.378	-
chr18	7567292	7567307	ZIC4	9.85455	+
chr18	7567295	7567306	TFAP2A	11.5273	-
chr18	7567295	7567308	TFAP2A(var.3)	13.1967	-
chr18	7567295	7567306	TFAP2B(var.2)	10.4909	-
chr18	7567295	7567308	TFAP2B(var.3)	14.5246	-
chr18	7567295	7567308	TFAP2C(var.3)	13.5345	+
chr18	7567299	7567318	Nr1h3::Rxra	10.3226	-
chr18	7567338	7567349	NRF1	12.6727	-
chr18	7567342	7567353	NRF1	10.2909	+
chr18	7567347	7567358	NRF1	12.2	-
chr18	7754817	7754827	TEAD1	12.3871	-
chr18	7754817	7754827	TEAD4	12.8065	-
chr18	7754818	7754826	TEAD3	13.2041	-
chr18	7754865	7754875	TEAD1	11.2903	-
chr18	7754871	7754887	Hnf4a	14.7636	-
chr18	7754871	7754888	NR1H2::RXRA	-1.8427	-
chr18	7754873	7754888	HNF4G	15.5962	-
chr18	7754873	7754888	NR2C2	11.9714	-
chr18	7754873	7754887	Nr2f6	13.6818	-
chr18	7754873	7754888	Pparg::Rxra	12.1622	-
chr18	7754873	7754887	Rxra	14.0854	-
chr18	7754873	7754887	RXRB	13.8909	-
chr18	7754873	7754887	RXRG	15.5106	-
chr18	7754879	7754893	RORA(var.2)	6.04494	-
chr18	7754912	7754926	MTF1	9.02439	+
chr18	8337022	8337032	NFATC1	10.4634	-
chr18	8337022	8337032	NFATC3	11	-
chr18	8337025	8337040	FOXP1	11.169	+
chr18	8337040	8337052	Ddit3::Cebpa	11.3556	-
chr18	8337046	8337054	Bhlha15	12.4918	-
chr18	8337117	8337128	Arid3b	10.8095	-
chr18	8367304	8367319	SP2	14.8621	+
chr18	8367314	8367324	ID4	13.7377	-
chr18	8367314	8367324	TCF3	11.6923	-
chr18	8367314	8367324	TCF4	12.551	-
chr18	8367314	8367325	USF2	10.551	+
chr18	8367329	8367347	KLF13	4.63793	-
chr18	8367367	8367384	SP4	4.63636	+
chr18	8367369	8367384	Klf12	8.19672	+
chr18	8367374	8367385	NRF1	9.87273	-
chr18	8367378	8367392	EGR1	13.0385	+
chr18	8367379	8367394	EGR3	7.72414	+
chr18	8367379	8367395	EGR4	14.4727	+
chr18	8367380	8367391	E2F6	12.5	-
chr18	8406931	8406945	POU4F1	10.7953	+
chr18	8406931	8406947	POU4F2	6.29091	+
chr18	8406931	8406947	POU4F3	10.748	+
chr18	8406934	8406952	MAFF	12.0222	-
chr18	8406936	8406951	MAFK	10.9556	-
chr18	8406952	8406966	CREB3L1	8.12121	-
chr18	8406982	8406993	NRF1	11.8	-
chr18	8406995	8407009	Zfx	14.1061	-
chr18	8406998	8407012	MTF1	8.03659	+
chr18	8412418	8412428	Ascl2	11.9	-
chr18	8412418	8412431	Myod1	14.2449	-
chr18	8412419	8412433	Tcf21	11.2895	-
chr18	8412421	8412431	Ascl2	12.9571	+
chr18	8412421	8412431	MSC	12.2195	-
chr18	8412421	8412432	Myog	12.8163	+
chr18	8412421	8412431	NHLH1	10.2069	+
chr18	8412421	8412432	Tcf12	13.0816	+
chr18	8412427	8412443	RFX3	8.39394	+
chr18	8412428	8412442	Rfx1	10.3276	-
chr18	8412441	8412453	EHF	9.52459	+
chr18	8412441	8412454	ELF3	9.13793	+
chr18	8412442	8412453	ELF5	11.8909	+
chr18	8412443	8412454	ELK4	10.9273	-
chr18	8412451	8412462	Gfi1b	12.2241	+
chr18	8412451	8412468	RARA::RXRA	10.2347	-
chr18	8412451	8412468	RARA(var.2)	6.31148	-
chr18	8412460	8412477	SP4	10.0182	+
chr18	8412461	8412471	MZF1(var.2)	11.4343	-
chr18	8412462	8412476	KLF14	9.51724	+
chr18	8412463	8412474	KLF16	13.5345	+
chr18	8412463	8412473	Klf4	13.102	-
chr18	8412463	8412473	KLF5	16.102	+
chr18	8412463	8412474	SP1	16.7692	+
chr18	8412463	8412478	SP2	17.3793	+
chr18	8412463	8412474	SP3	12.1463	+
chr18	8412463	8412475	SP8	12.1842	+
chr18	8412490	8412506	SRF	5.86885	-
chr18	8500091	8500108	Six3	12.2237	+
chr18	8500099	8500114	LEF1	12.6774	-
chr18	8500100	8500114	TCF7L2	13.3273	-
chr18	8500102	8500114	Tcf7	10.6613	-
chr18	8500113	8500128	ZIC4	10.6182	+
chr18	8500120	8500131	E2F6	13.3621	+
chr18	8500121	8500139	EWSR1-FLI1	9.56579	+
chr18	8500125	8500134	THAP1	9.96053	-
chr18	8500133	8500149	Hoxb5	10.6104	-
chr18	8500133	8500148	RXRA::VDR	6.66055	-
chr18	8500137	8500147	EMX1	11.1239	+
chr18	8500137	8500147	EVX1	11.1887	-
chr18	8500137	8500147	EVX2	11.4	-
chr18	8500137	8500147	HOXA2	10.6981	-
chr18	8500137	8500147	HOXB2	10.2075	-
chr18	8500137	8500147	HOXB3	10.36	-
chr18	8500138	8500146	VAX2	10.063	+
chr18	8500173	8500187	Rfx1	9.44828	+
chr18	8500193	8500203	REL	13.1111	-
chr18	8500193	8500203	RELA	13.7857	-
chr18	8500194	8500211	SP4	5.94545	+
chr18	8500196	8500207	Klf1	14.5455	+
chr18	8500196	8500211	Klf12	9.03279	+
chr18	8500197	8500211	EGR1	11.8654	+
chr18	8500197	8500207	Klf4	14.398	-
chr18	8500197	8500207	KLF5	13.2653	+
chr18	8500197	8500212	SP2	14.069	+
chr18	8500197	8500208	SP3	11.0325	+
chr18	8500208	8500227	PAX5	10.2419	-
chr18	8609374	8609393	CTCF	11.8033	-
chr18	8609378	8609392	GLIS2	9.44262	+
chr18	8609379	8609392	TFAP2A(var.3)	9.90164	-
chr18	8609379	8609392	TFAP2C(var.3)	8.91379	+
chr18	8609393	8609410	SP4	4.52727	+
chr18	8609396	8609407	KLF16	12.2931	+
chr18	8609396	8609406	Klf4	12.5306	-
chr18	8609397	8609412	EGR3	10.6897	+
chr18	8609397	8609413	EGR4	13.4727	+
chr18	8609399	8609410	EGR2	10.4655	+
chr18	8609399	8609410	NRF1	11.8909	+
chr18	8609404	8609415	NRF1	15.9455	-
chr18	8609410	8609421	Gabpa	11.459	-
chr18	8609411	8609422	ELK4	13.4364	+
chr18	8609413	8609431	EWSR1-FLI1	-8.35526	-
chr18	8609418	8609428	MZF1(var.2)	10.7273	-
chr18	8609420	8609435	SP2	14.4828	+
chr18	8609461	8609479	EWSR1-FLI1	-10.4211	-
chr18	8609462	8609480	EWSR1-FLI1	-10.0789	-
chr18	8609462	8609473	Spz1	12.8273	-
chr18	8609465	8609483	EWSR1-FLI1	-10.4342	-
chr18	8609466	8609484	EWSR1-FLI1	0.605263	-
chr18	8609482	8609496	EGR1	12.9038	-
chr18	8609485	8609499	EGR1	17.25	-
chr18	8609488	8609502	EGR1	15.5385	-
chr18	8609500	8609514	EGR1	13.5577	-
chr18	8609503	8609517	EGR1	16.5385	-
chr18	8636284	8636296	HES5	3.44828	+
chr18	8636289	8636299	NFIA	12.8444	+
chr18	8636289	8636298	NFIX	10.8936	+
chr18	8636337	8636345	Atf3	11.1311	+
chr18	8636350	8636365	FOXP1	14.0986	+
chr18	8643503	8643518	Pou5f1::Sox2	10.121	+
chr18	8643521	8643531	TEAD4	10.8871	+
chr18	8643537	8643552	Pparg::Rxra	10.5676	-
chr18	8643537	8643547	REL	12.7273	+
chr18	8643537	8643547	RELA	13.7449	+
chr18	8643594	8643608	SPI1	5.36364	-
chr18	8643597	8643614	Hmx1	13.9756	-
chr18	8643597	8643614	Hmx2	13.6184	-
chr18	8643597	8643614	Hmx3	14.7683	-
chr18	8643597	8643604	SPIB	11.2333	-
chr18	8643601	8643611	Barhl1	10.0566	+
chr18	8643601	8643611	GBX2	11.5957	-
chr18	8643601	8643611	HOXB3	9.94	-
chr18	8643602	8643610	BARX1	11	-
chr18	8643602	8643610	Dlx2	10.7	-
chr18	8643602	8643610	EN1	10.9322	-
chr18	8643602	8643610	MSX1	10.8929	-
chr18	8643602	8643610	MSX2	11.0909	-
chr18	8643602	8643610	Msx3	11.5094	-
chr18	8643602	8643610	PDX1	10.717	-
chr18	8643602	8643611	VENTX	11.7447	-
chr18	8643603	8643611	Nobox	11.3478	+
chr18	8643621	8643630	SRY	10.6222	-
chr18	8661958	8661967	RUNX2	12.5962	+
chr18	8661958	8661968	RUNX3	11.6731	+
chr18	8661978	8661994	Pou2f3	14.378	-
chr18	8661979	8661993	POU1F1	10.5517	-
chr18	8661979	8661992	POU2F2	13.9828	+
chr18	8661980	8661992	POU3F1	12.012	-
chr18	8661980	8661992	POU3F2	11.8871	-
chr18	8661980	8661993	POU3F3	10.69	-
chr18	8661981	8661993	POU2F1	10.84	-
chr18	8661982	8661991	POU3F4	12.0102	-
chr18	8661982	8661991	POU5F1B	11.6106	-
chr18	8661991	8662002	Myog	13	+
chr18	8661991	8662001	NHLH1	14.3621	-
chr18	8661991	8662002	Tcf12	12.0408	+
chr18	8661991	8662001	TCF4	11.3878	+
chr18	8661997	8662014	RARA::RXRA	12.6429	-
chr18	8661997	8662014	RARA(var.2)	11.377	-
chr18	8661997	8662014	Rarb(var.2)	8.89394	-
chr18	8661998	8662017	Nr1h3::Rxra	10.5968	+
chr18	8661999	8662014	ESR2	10.8077	-
chr18	8662004	8662017	NR2F1	12.7959	-
chr18	8662007	8662015	NR4A2	12.3131	-
chr18	8662030	8662040	GSC	10.8679	+
chr18	8662030	8662039	PITX3	10.9808	+
chr18	8662051	8662062	GCM1	10.4694	+
chr18	8662058	8662067	HIC2	10.7818	+
chr18	8689879	8689892	Myod1	12.4694	-
chr18	8689881	8689891	Myb	12.0328	-
chr18	8689881	8689893	PKNOX2	1.77049	+
chr18	8689882	8689893	Myog	12.5102	+
chr18	8689882	8689893	Tcf12	12.2245	+
chr18	8689918	8689927	VENTX	11.4894	-
chr18	8689919	8689937	IRF2	11.156	-
chr18	8689922	8689937	STAT1::STAT2	14.9545	+
chr18	8689925	8689935	Sox3	11.5	+
chr18	8689926	8689941	FOXP1	12.338	-
chr18	8689953	8689968	RXRA::VDR	5.15596	-
chr18	8689953	8689969	Vdr	7.18033	-
chr18	8689962	8689974	INSM1	8.89796	-
chr18	8689965	8689979	TCF7L2	11.3091	-
chr18	8689976	8689990	Stat4	10.6897	-
chr18	8689978	8689989	Stat5a::Stat5b	12.5714	+
chr18	8689979	8689990	STAT1	10.1818	-
chr18	8689979	8689990	STAT3	11.3061	-
chr18	8689984	8690001	SP4	6.92727	+
chr18	8689986	8690000	KLF14	8.94828	+
chr18	8689987	8689998	KLF16	14.3103	+
chr18	8689987	8689998	SP3	11.8049	+
chr18	8689987	8689999	SP8	13.0395	+
chr18	8689990	8690004	EBF1	9.5082	+
chr18	8689991	8690003	INSM1	11.2449	-
chr18	8704246	8704256	TEAD1	11.8065	-
chr18	8704246	8704256	TEAD4	10.8871	-
chr18	8704272	8704289	NR3C2	3.70213	+
chr18	8704300	8704313	EOMES	11.2317	-
chr18	8704302	8704312	TBR1	11.9787	-
chr18	8704303	8704313	TBX21	10.7273	-
chr18	8704311	8704325	CREB3L1	9.78788	-
chr18	8704329	8704339	HOXC10	11.2182	-
chr18	8704333	8704344	DMRT3	11.3607	-
chr18	8705533	8705546	TFAP2A(var.3)	9.68852	-
chr18	8705533	8705546	TFAP2C(var.3)	9.44828	+
chr18	8705537	8705547	Klf4	12.5306	+
chr18	8705561	8705576	ZBTB33	11.2576	-
chr18	8705567	8705578	E2F4	11.8448	+
chr18	8705580	8705595	EGR3	5.63793	+
chr18	8705582	8705596	EGR1	14.5769	+
chr18	8705583	8705598	EGR3	5.24138	+
chr18	8705585	8705599	EGR1	17.25	+
chr18	8705586	8705601	EGR3	5.24138	+
chr18	8705588	8705602	EGR1	17.25	+
chr18	8705589	8705604	EGR3	5.24138	+
chr18	8705591	8705605	EGR1	17.25	+
chr18	8705592	8705607	EGR3	5.24138	+
chr18	8705594	8705608	EGR1	17.25	+
chr18	8705595	8705610	EGR3	5.93103	+
chr18	8705597	8705611	EGR1	13.6538	+
chr18	8705620	8705630	Ascl2	12.5857	+
chr18	8705620	8705630	NHLH1	10.8621	+
chr18	8705624	8705645	REST	5.23469	-
chr18	8705635	8705645	Ascl2	11.9	+
chr18	8707596	8707610	Tcf21	9.42105	-
chr18	8707617	8707625	NR4A2	11.2929	-
chr18	8707627	8707641	FOXF2	10.9444	+
chr18	8707627	8707644	Foxj3	12.6104	+
chr18	8707627	8707644	Foxk1	10.5714	+
chr18	8707629	8707641	FOXC2	11.2475	+
chr18	8707630	8707641	FOXP2	13.197	+
chr18	8707631	8707642	Foxo1	12.9655	-
chr18	8707632	8707640	FOXD1	13.33	+
chr18	8707632	8707639	FOXD2	11.4237	+
chr18	8707632	8707640	FOXG1	13.7978	+
chr18	8707632	8707639	FOXI1	12.9455	+
chr18	8707632	8707640	Foxj2	13.3226	+
chr18	8707632	8707639	FOXL1	12	+
chr18	8707632	8707640	FOXO3	14.3636	+
chr18	8707632	8707639	FOXO4	12.4364	+
chr18	8707632	8707639	FOXO6	12.9808	+
chr18	8707632	8707639	FOXP3	11.3611	+
chr18	8707634	8707650	SOX4	-12.3182	+
chr18	8707635	8707650	Sox11	-6.9	+
chr18	8707647	8707658	Hoxa9	10.6579	+
chr18	8707673	8707683	EMX1	10.5752	+
chr18	8707673	8707683	NOTO	11.08	-
chr18	8707674	8707682	NKX6-1	10.8814	-
chr18	8707674	8707682	NKX6-2	9.84	-
chr18	8707674	8707684	POU6F2	13.3091	-
chr18	8707677	8707696	PAX5	13.3065	+
chr18	8707690	8707705	Znf423	6.88764	-
chr18	8707692	8707710	KLF13	9.43103	-
chr18	8707694	8707709	Klf12	13.1148	-
chr18	8707695	8707709	KLF14	9.91379	-
chr18	8707697	8707708	KLF16	14.8793	-
chr18	8707697	8707708	SP3	14.3008	-
chr18	8707698	8707709	Klf1	15.5909	-
chr18	8707698	8707708	Klf4	15.6735	+
chr18	8707698	8707708	KLF5	14.9388	-
chr18	8845018	8845032	Mecom	7.49438	+
chr18	8845032	8845044	TFAP2A(var.2)	11.1455	+
chr18	8845032	8845044	TFAP2B	11.0545	+
chr18	8845032	8845044	TFAP2C	11.2551	-
chr18	8845040	8845051	ELK4	13.7273	-
chr18	8845040	8845050	ETV5	11.3455	+
chr18	8845040	8845050	ETV6	12.9231	+
chr18	8845041	8845052	Gabpa	13.4098	+
chr18	8845067	8845077	FIGLA	13.1379	-
chr18	8845067	8845077	TCF3	11.7885	-
chr18	8845067	8845077	TCF4	11.4286	-
chr18	8845079	8845092	TFAP2B(var.3)	9.90164	+
chr18	8845079	8845092	TFAP2C(var.3)	9.12069	+
chr18	8845114	8845129	STAT1::STAT2	10.5455	+
chr18	8912832	8912847	STAT1::STAT2	10.5606	+
chr18	8912834	8912849	IRF9	2.03636	-
chr18	8912837	8912852	MEF2C	12.1356	-
chr18	8912850	8912867	Hoxd8	11.0952	-
chr18	8912854	8912862	HOXA5	10.82	+
chr18	8912855	8912865	EMX1	10.9735	+
chr18	8912855	8912865	EMX2	11.5532	-
chr18	8912855	8912865	GBX1	11.5821	+
chr18	8912855	8912865	GBX2	11.0213	-
chr18	8912855	8912865	GSX1	9.44444	+
chr18	8912855	8912865	HOXB2	9.71698	-
chr18	8912855	8912865	HOXB3	10.08	-
chr18	8912855	8912865	LHX2	11.3333	+
chr18	8912855	8912865	LHX6	11.9636	-
chr18	8912855	8912865	MEOX1	11.1091	+
chr18	8912855	8912865	POU6F1	12.3401	-
chr18	8912856	8912864	DLX6	10.4407	+
chr18	8912856	8912864	EN1	10.8983	-
chr18	8912856	8912864	LBX1	11.2222	-
chr18	8912856	8912864	Lhx8	10.4727	+
chr18	8912856	8912864	PDX1	11.3396	-
chr18	8912856	8912864	VAX1	10.8299	+
chr18	8912856	8912864	VAX2	11.1102	+
chr18	8912856	8912864	VSX1	11.2441	+
chr18	8912856	8912864	VSX2	11.7244	+
chr18	8912865	8912879	POU4F1	10.5906	+
chr18	8912865	8912881	POU4F2	7.50909	+
chr18	8912865	8912881	POU4F3	11.4094	+
chr18	8912926	8912937	Foxo1	12.0517	+
chr18	8912927	8912938	FOXP2	11.5152	-
chr18	8912936	8912950	Bcl6	10.5161	-
chr18	8916955	8916964	Nr2e1	11.5323	+
chr18	8916962	8916979	SP4	3.52727	+
chr18	8916965	8916979	EGR1	17.5962	+
chr18	8916967	8916978	KLF16	10.8966	+
chr18	8916967	8916978	SP3	10.8211	+
chr18	8916967	8916979	SP8	11.5395	+
chr18	8916968	8916978	ZNF740	11.1835	+
chr18	8916969	8916983	GLIS2	9.36066	+
chr18	8916969	8916983	GLIS3	3.59091	+
chr18	8916969	8916979	MZF1(var.2)	11.3939	-
chr18	8916969	8916983	ZIC1	5.14894	+
chr18	8916969	8916984	ZIC3	10.4714	+
chr18	8916976	8916991	Nfe2l2	10.4545	-
chr18	8916994	8917008	EBF1	17.4262	-
chr18	8917000	8917013	NFKB1	5.26531	-
chr18	8917000	8917013	NFKB2	14.2727	+
chr18	8917039	8917054	PRDM1	10.5091	-
chr18	8917058	8917073	LEF1	9.62903	-
chr18	8948778	8948796	MAFF	11.0444	-
chr18	8948780	8948795	MAFK	11.5333	-
chr18	8948785	8948799	JUN(var.2)	12.8846	+
chr18	8948786	8948801	Nfe2l2	13.7121	+
chr18	8948787	8948802	Bach1::Mafk	13.0395	+
chr18	8948787	8948798	BATF::JUN	14.2692	+
chr18	8948788	8948799	FOSL2	14.7818	+
chr18	8948788	8948799	JUNB	14.6122	+
chr18	8948789	8948800	FOS	15.5532	-
chr18	8948789	8948800	FOSL1	13.9636	+
chr18	8948789	8948800	JUND	13.5106	-
chr18	8948789	8948800	NFE2	5.97959	+
chr18	8948790	8948801	FOSL2	11.0727	-
chr18	8948790	8948799	JDP2	10.4655	-
chr18	8948790	8948801	JUNB	12.6735	-
chr18	8948790	8948804	JUN(var.2)	13.6923	-
chr18	8948790	8948805	MAF::NFE2	10.4754	+
chr18	8948791	8948802	BATF::JUN	13.1346	-
chr18	8948791	8948798	FOS::JUN	11.9703	-
chr18	8948794	8948804	SREBF1	13.1829	+
chr18	8948794	8948804	SREBF2	13.7079	-
chr18	8948807	8948822	Stat6	14.0172	+
chr18	8948817	8948835	EWSR1-FLI1	-10.0132	+
chr18	8948823	8948839	SOX4	-10.1212	+
chr18	8948824	8948839	SOX21	2.61224	+
chr18	8948841	8948856	Klf12	11.2951	-
chr18	8948841	8948858	SP4	10.7818	-
chr18	8948842	8948856	KLF14	7.94828	-
chr18	8948843	8948855	SP8	10.8289	-
chr18	8948844	8948855	KLF16	10.2759	-
chr18	8948844	8948855	SP3	11.4797	-
chr18	8948845	8948856	Klf1	12.2424	-
chr18	8948845	8948855	Klf4	11.0714	+
chr18	8949138	8949151	ZBTB18	12.1286	+
chr18	8949141	8949149	Bhlha15	11.918	+
chr18	8949169	8949185	GLIS1	-5.75	-
chr18	8949170	8949186	EGR4	9.83636	-
chr18	8949170	8949184	GLIS2	10.4262	-
chr18	8949170	8949184	GLIS3	2.98485	-
chr18	8949171	8949186	EGR3	6.84483	-
chr18	8949173	8949188	SP2	14.931	-
chr18	8949174	8949191	SP4	4.14545	-
chr18	8949174	8949184	ZNF740	10.0183	-
chr18	8949175	8949190	NR2C2	12.5	+
chr18	8949175	8949190	Pparg::Rxra	11.9279	+
chr18	8949176	8949188	SP8	13.0395	-
chr18	8949176	8949186	ZNF740	10.2844	-
chr18	8949177	8949188	KLF16	14.3621	-
chr18	8949177	8949188	SP1	16.8654	-
chr18	8949177	8949188	SP3	13.5122	-
chr18	8949177	8949187	ZNF740	10.2385	-
chr18	8949178	8949188	KLF5	14.2041	-
chr18	8949178	8949188	ZNF740	10.1009	-
chr18	8949180	8949194	EGR1	9.51923	-
chr18	8949180	8949190	MZF1(var.2)	12.101	+
chr18	8949197	8949205	GATA3	12.6727	+
chr18	8949206	8949218	PBX1	12.2041	+
chr18	8949215	8949231	Rarb	-2.31034	+
chr18	8949228	8949238	GSC	11.8491	+
chr18	8949228	8949237	PITX3	10.9808	+
chr18	8949247	8949258	STAT1	11.7455	+
chr18	8949247	8949258	STAT3	11.5306	+
chr18	8949247	8949261	Stat4	14.3793	+
chr18	8949248	8949259	Stat5a::Stat5b	11.0612	-
chr18	8949256	8949271	ZIC3	7.34286	-
chr18	8949256	8949271	ZIC4	9.8	-
chr18	8949257	8949271	ZIC1	6.42553	-
chr18	8949259	8949274	SP2	14.7931	-
chr18	8949260	8949274	EGR1	12.75	-
chr18	8949260	8949275	Klf12	7.39344	-
chr18	8950111	8950126	ZIC4	10.9636	-
chr18	8950112	8950126	GLIS2	8.80328	-
chr18	8950112	8950126	ZIC1	8.31915	-
chr18	8950151	8950164	SMAD2::SMAD3::SMAD4	10.7213	+
chr18	8950154	8950162	MEIS2	11.6885	-
chr18	8950154	8950162	MEIS3	11.7308	-
chr18	8950156	8950168	PKNOX1	5.16327	-
chr18	8950156	8950168	TGIF1	1.40385	-
chr18	8950156	8950168	TGIF2	9	-
chr18	8950171	8950182	SP1	12.4808	-
chr18	8950171	8950182	SP3	10.7805	-
chr18	8950172	8950183	Klf1	13.0303	-
chr18	8950172	8950182	Klf4	13.6122	+
chr18	8950172	8950182	KLF5	15.3061	-
chr18	8950197	8950209	Foxd3	12.3478	+
chr18	8950201	8950217	Pou2f3	11.1829	-
chr18	8950202	8950216	POU1F1	12.5862	-
chr18	8950202	8950215	POU2F2	14.6034	+
chr18	8950203	8950215	POU3F1	13.1325	-
chr18	8950203	8950215	POU3F2	13.2097	-
chr18	8950203	8950216	POU3F3	12.51	-
chr18	8950204	8950216	POU2F1	12.61	-
chr18	8950205	8950214	POU3F4	11.5918	-
chr18	8950205	8950214	POU5F1B	11.8496	-
chr18	8950206	8950222	SRF	4	-
chr18	8950220	8950227	Nr2e3	12.8571	+
chr18	8998682	8998693	Spz1	11.7182	+
chr18	8998685	8998697	TAL1::TCF3	11.427	+
chr18	8998685	8998699	Tcf21	7.80263	-
chr18	8998687	8998697	Atoh1	11.7419	+
chr18	8998687	8998697	Neurog1	10.2198	-
chr18	8998687	8998697	NEUROG2	9.57576	+
chr18	8998687	8998697	OLIG1	10.1346	+
chr18	8998687	8998697	OLIG3	11.1897	-
chr18	8998687	8998699	TAL1::TCF3	16.3596	-
chr18	8998688	8998696	Bhlha15	11.918	-
chr18	8998748	8998758	HMBOX1	11.9516	-
chr18	8998773	8998787	Mecom	8.1236	-
chr18	8998774	8998792	GATA1::TAL1	15.6	+
chr18	9009154	9009164	TFAP4	12.4364	-
chr18	9009166	9009182	RFX5	7.10345	-
chr18	9009181	9009192	HOXA10	11.1132	-
chr18	9009181	9009191	Hoxd9	11.2778	-
chr18	9009198	9009216	GATA1::TAL1	17.2182	-
chr18	9009206	9009217	Gata4	11.1724	-
chr18	9009207	9009218	Gata1	13.449	-
chr18	9009207	9009223	SOX8	-10.4242	+
chr18	9009209	9009217	GATA3	12.6364	+
chr18	9009217	9009228	Spz1	11.6636	+
chr18	9009221	9009236	Pparg::Rxra	10.3333	+
chr18	9009221	9009233	Tcf7	10.2097	+
chr18	9009237	9009252	MAF::NFE2	9.06557	-
chr18	9009245	9009259	CREB3L1	7.78788	+
chr18	9009245	9009260	ESR2	10.3269	+
chr18	9010132	9010142	SREBF2	11.2697	-
chr18	9010191	9010205	Bcl6	12	-
chr18	9010191	9010208	BCL6B	-2.85714	+
chr18	9010193	9010204	STAT3	10.8571	-
chr18	9010195	9010208	HSF1	16.3443	+
chr18	9010195	9010208	HSF2	16.5818	+
chr18	9010195	9010208	HSF4	16.378	+
chr18	9010202	9010212	NFAT5	11.7419	+
chr18	9010202	9010212	NFATC1	10.3821	+
chr18	9010231	9010247	Rarg	-2.14286	-
chr18	9010232	9010248	Rarb	-4.86207	-
chr18	9010233	9010248	NR2C2	11.4857	-
chr18	9010237	9010251	SPIC	11.8732	-
chr18	9017252	9017267	Nfe2l2	12.7273	-
chr18	9017254	9017268	JUN(var.2)	10.9038	-
chr18	9017255	9017272	ESR1	0.272727	+
chr18	9017256	9017271	ESR2	10.8846	+
chr18	9017277	9017291	JUN(var.2)	13.6538	+
chr18	9017278	9017293	Nfe2l2	13.7576	+
chr18	9017279	9017294	Bach1::Mafk	14.6579	+
chr18	9017280	9017291	FOSL2	12.9273	+
chr18	9017280	9017291	JUNB	13.6122	+
chr18	9017281	9017292	FOS	12.4255	-
chr18	9017281	9017292	FOSL1	15	+
chr18	9017281	9017292	JUND	13.2553	+
chr18	9017282	9017293	JUNB	10.2041	-
chr18	9017282	9017297	MAF::NFE2	14.8689	+
chr18	9017283	9017294	BATF::JUN	10.7308	-
chr18	9017283	9017290	FOS::JUN	11.9703	+
chr18	9017294	9017308	KLF14	7.81034	+
chr18	9017300	9017315	Znf423	7.5618	-
chr18	9017335	9017346	Foxo1	12.0517	+
chr18	9017339	9017354	Stat6	12.3448	+
chr18	9017340	9017355	Stat6	12.6724	-
chr18	9017364	9017374	GSC2	11.2373	-
chr18	9017365	9017373	OTX1	12	-
chr18	9017365	9017373	OTX2	11.3404	-
chr18	9017748	9017763	MAF::NFE2	9.44262	-
chr18	9017749	9017763	JUN(var.2)	12.3269	+
chr18	9017751	9017766	Bach1::Mafk	8.51316	-
chr18	9017752	9017763	FOSL2	15.0545	+
chr18	9017752	9017763	JUNB	15	+
chr18	9017752	9017767	Nfe2l2	9.28788	-
chr18	9017753	9017764	FOS	13.9787	-
chr18	9017753	9017764	FOSL1	15.1273	+
chr18	9017753	9017764	JUND	12.4468	-
chr18	9017755	9017766	BATF::JUN	11.1731	-
chr18	9017755	9017762	FOS::JUN	11.9703	-
chr18	9017765	9017778	SMAD2::SMAD3::SMAD4	12.1148	+
chr18	9017786	9017796	Ascl2	10.9571	-
chr18	9017792	9017803	TFAP2A	13.0727	+
chr18	9017792	9017803	TFAP2B(var.2)	13.2909	+
chr18	9017792	9017803	TFAP2C(var.2)	12.9808	+
chr18	9017813	9017833	PPARG	8.91111	-
chr18	9017815	9017832	ESR1	1.60606	+
chr18	9017832	9017843	E2F6	14.7414	-
chr18	9017834	9017845	KLF16	10.2931	+
chr18	9017834	9017845	SP1	14.8654	+
chr18	9017834	9017849	SP2	13.1552	+
chr18	9067104	9067119	ZIC3	9.6	-
chr18	9067104	9067119	ZIC4	12.5273	-
chr18	9067105	9067119	ZIC1	9.19149	-
chr18	9067121	9067131	KLF5	12.2245	+
chr18	9067131	9067142	USF1	10.4898	-
chr18	9067132	9067142	SREBF1	11.7561	-
chr18	9067132	9067142	Srebf1(var.2)	13.569	-
chr18	9067132	9067142	SREBF2(var.2)	12.8364	-
chr18	9067132	9067142	TFEC	11.5488	+
chr18	9067132	9067143	USF1	12.9184	+
chr18	9067132	9067143	USF2	13.898	+
chr18	9067146	9067157	Spz1	11.5545	-
chr18	9067175	9067190	MAF::NFE2	8.08197	-
chr18	9067179	9067190	FOSL2	11.0545	+
chr18	9067179	9067190	JUNB	10.5714	+
chr18	9067180	9067191	FOS	11.6596	-
chr18	9067180	9067191	FOSL1	11.9636	-
chr18	9067180	9067191	JUND	10.3191	+
chr18	9067180	9067191	NFE2	6.02041	-
chr18	9067197	9067208	TBX2	11.1455	-
chr18	9067197	9067208	TBX20	10.8485	-
chr18	9067199	9067207	TBX5	10.4138	-
chr18	9069902	9069917	ZIC3	9.37143	-
chr18	9069903	9069916	Myod1	12.4694	-
chr18	9069903	9069917	ZIC1	6.78723	-
chr18	9069906	9069916	FIGLA	11.5	-
chr18	9069906	9069917	Myog	11.7347	+
chr18	9069906	9069916	NHLH1	10.6897	-
chr18	9069906	9069915	SNAI2	12.5581	+
chr18	9069906	9069917	Tcf12	11.2041	+
chr18	9069906	9069916	TCF3	12.6538	-
chr18	9069906	9069916	TCF4	12.6122	-
chr18	9069908	9069920	ZBTB7A	11.0429	-
chr18	9069908	9069917	ZEB1	12.8364	-
chr18	9069920	9069934	SPI1	4.36364	+
chr18	9069921	9069942	ZNF263	20.2857	+
chr18	9069923	9069934	ELF5	10.9273	+
chr18	9069948	9069961	SMAD2::SMAD3::SMAD4	11.9016	-
chr18	9069989	9070003	Zfx	10.0303	-
chr18	9069996	9070010	EGR1	10.7885	+
chr18	9069997	9070012	EGR3	5.94828	+
chr18	9069998	9070015	PAX1	4.41818	-
chr18	9069998	9070015	PAX9	-0.6	-
chr18	9082809	9082830	ZNF263	18.8367	+
chr18	9082812	9082831	CTCF	9.77049	+
chr18	9082812	9082833	ZNF263	19.0612	+
chr18	9082818	9082832	EGR1	10.3077	-
chr18	9082818	9082828	MZF1(var.2)	13.697	+
chr18	9082821	9082836	Pparg::Rxra	10.6847	+
chr18	9082834	9082845	RUNX1	12.2586	+
chr18	9082836	9082845	RUNX2	11.25	-
chr18	9082859	9082873	ONECUT2	9.53448	-
chr18	9082859	9082873	ONECUT3	9.17978	-
chr18	9082870	9082879	LIN54	11.3333	+
chr18	9082878	9082894	Pou2f3	13.7561	-
chr18	9082879	9082892	POU2F2	13.0172	+
chr18	9082880	9082893	POU3F3	10.51	-
chr18	9082881	9082893	POU2F1	13.06	-
chr18	9082882	9082891	POU3F4	10.8571	-
chr18	9082882	9082891	POU5F1B	12.3186	-
chr18	9082912	9082926	CREB3L1	11.0909	-
chr18	9082917	9082930	SMAD2::SMAD3::SMAD4	10.6721	-
chr18	9082927	9082937	REL	10.9798	+
chr18	9082927	9082937	RELA	11.1837	+
chr18	9082932	9082946	Bcl6	11.1129	+
chr18	9082932	9082943	STAT3	11.2245	+
chr18	9088777	9088794	Dmbx1	10.7632	-
chr18	9088835	9088849	Stat4	15.3793	-
chr18	9088837	9088848	Stat5a::Stat5b	15.5306	+
chr18	9088838	9088849	STAT1	14.7818	-
chr18	9088838	9088849	STAT3	16.449	-
chr18	9090503	9090518	MEF2C	10.6102	+
chr18	9090505	9090514	LIN54	11.6667	-
chr18	9090506	9090515	LIN54	11.3492	+
chr18	9090518	9090532	Stat4	15.569	-
chr18	9090520	9090531	Stat5a::Stat5b	16.3878	+
chr18	9090521	9090532	STAT1	16.8545	-
chr18	9090521	9090532	STAT3	16.1633	-
chr18	9090522	9090538	ZNF143	4.2931	+
chr18	9090536	9090551	FOXP1	11.338	-
chr18	9090543	9090554	NFIL3	11.3535	+
chr18	9090594	9090602	MGA	11.2424	+
chr18	9090598	9090615	BCL6B	-15.0143	-
chr18	9090602	9090617	MEF2C	10.339	+
chr18	9090614	9090632	MAFF	12.7556	+
chr18	9090615	9090630	MAFK	12.2	+
chr18	9090618	9090630	Mafb	11.382	-
chr18	9094957	9094975	MAFF	10.6444	+
chr18	9094958	9094972	JUN(var.2)	10.6346	-
chr18	9094958	9094973	MAFK	10.4	+
chr18	9094961	9094973	Mafb	10.8989	-
chr18	9094962	9094978	Rarg	7.34694	-
chr18	9094963	9094978	Nr2f6(var.2)	-1.44286	-
chr18	9094963	9094979	Rarb	9.32759	-
chr18	9094967	9094980	NR2F1	16.9592	-
chr18	9094969	9094980	ESRRB	8.24138	-
chr18	9094969	9094986	NR1H2::RXRA	-0.426966	-
chr18	9094970	9094981	Esrra	6.92727	-
chr18	9094970	9094980	Esrrg	10.7551	-
chr18	9094970	9094979	Nr2e1	10.9839	-
chr18	9094970	9094978	NR4A2	11.7475	-
chr18	9094971	9094986	HNF4G	11.8654	-
chr18	9094971	9094985	Nr2f6	13.2424	-
chr18	9094971	9094986	Pparg::Rxra	10.4144	-
chr18	9094971	9094985	Rxra	6.93902	-
chr18	9094971	9094985	RXRB	6.05455	-
chr18	9094971	9094985	RXRG	4.78723	-
chr18	9094980	9094992	Foxa2	12.64	-
chr18	9094980	9094997	Foxk1	11.0909	+
chr18	9094981	9094996	FOXA1	11.6735	-
chr18	9094982	9094993	FOXB1	12.8654	+
chr18	9094982	9094993	FOXC1	13.66	+
chr18	9094982	9094994	FOXC2	13.4851	+
chr18	9094984	9094995	Foxq1	10.9898	-
chr18	9094997	9095007	TFEC	11.2317	+
chr18	9095013	9095032	PAX5	9.87097	+
chr18	9095016	9095026	HMBOX1	12.8387	-
chr18	9095462	9095481	Nr1h3::Rxra	15.3226	+
chr18	9095469	9095483	CREB3L1	9.06061	-
chr18	9095479	9095490	ELK4	14.8364	-
chr18	9095479	9095489	ERF	11.6143	+
chr18	9095479	9095489	ETS1	11.5517	+
chr18	9095479	9095489	ETV6	12.3846	+
chr18	9095480	9095491	Gabpa	13.3607	+
chr18	9095495	9095502	SPIB	11.2333	+
chr18	9095498	9095516	EWSR1-FLI1	-10.2632	+
chr18	9095558	9095575	ESR1	7.81818	-
chr18	9095558	9095575	Rarg(var.2)	1.14545	-
chr18	9095559	9095574	ESR2	12.6923	-
chr18	9095559	9095568	Hic1	11.4423	+
chr18	9095559	9095575	Rarg	-0.510204	-
chr18	9095560	9095576	Rarb	-5.68966	-
chr18	9095561	9095572	Esrra	7.45455	-
chr18	9095564	9095577	NR2F1	10.6122	-
chr18	9095565	9095583	RARA	-10.7879	-
chr18	9095566	9095577	ESRRB	9.68966	-
chr18	9095567	9095578	Esrra	9.16364	-
chr18	9095567	9095577	Esrrg	12.7755	-
chr18	9095567	9095575	NR4A2	11.7475	-
chr18	9095567	9095583	Rarg	-3.30612	-
chr18	9095568	9095578	RORA	12.3708	-
chr18	9095568	9095582	Rxra	2.0122	-
chr18	9095568	9095582	RXRB	2.16364	-
chr18	9102523	9102540	SP4	6.65455	+
chr18	9102524	9102535	E2F4	11.4138	-
chr18	9102525	9102539	KLF14	10.9483	+
chr18	9102526	9102537	KLF16	12.7931	+
chr18	9102526	9102536	KLF5	15.1633	+
chr18	9102526	9102537	SP1	16.2885	+
chr18	9102526	9102541	SP2	19.1379	+
chr18	9102526	9102537	SP3	12.5203	+
chr18	9102528	9102545	SP4	3.63636	+
chr18	9102531	9102545	EGR1	15.75	+
chr18	9102531	9102542	KLF16	15.9483	+
chr18	9102531	9102541	Klf4	13.102	-
chr18	9102531	9102541	KLF5	16.102	+
chr18	9102531	9102542	SP1	18.1154	+
chr18	9102531	9102546	SP2	15.2069	+
chr18	9102531	9102542	SP3	13.7561	+
chr18	9102534	9102548	EBF1	10.6066	+
chr18	9102545	9102562	SP4	3.54545	+
chr18	9102550	9102562	ZBTB7A	11.2	+
chr18	9102551	9102560	THAP1	10.0132	+
chr18	9102552	9102565	TFAP2A(var.3)	13.1639	-
chr18	9102552	9102565	TFAP2B(var.3)	11.8361	-
chr18	9102552	9102565	TFAP2C(var.3)	12.1379	-
chr18	9102553	9102567	PLAG1	9.79592	-
chr18	9102563	9102577	PLAG1	9.02041	-
chr18	9102567	9102582	EGR3	5.41379	+
chr18	9102571	9102582	NRF1	11.6727	+
chr18	9102572	9102587	ZBTB33	11.9091	+
chr18	9102574	9102584	Tcfl5	10.0645	-
chr18	9102576	9102587	NRF1	9.07273	-
chr18	9102586	9102597	E2F6	13.9483	-
chr18	9102592	9102606	PLAG1	8.77551	-
chr18	9102596	9102610	EGR1	13.0962	+
chr18	9102597	9102612	EGR3	5.58621	+
chr18	9102597	9102613	EGR4	9.92727	+
chr18	9102599	9102616	SP4	7.56364	+
chr18	9102600	9102611	E2F4	10.3103	-
chr18	9102601	9102616	Klf12	7.2623	+
chr18	9102601	9102615	KLF14	10.0345	+
chr18	9102602	9102613	KLF16	14.2414	+
chr18	9102602	9102612	Klf4	12.8367	-
chr18	9102602	9102612	KLF5	15.102	+
chr18	9102602	9102613	SP1	16.5577	+
chr18	9102602	9102617	SP2	17.6552	+
chr18	9102602	9102613	SP3	14.1301	+
chr18	9102602	9102614	SP8	13.0395	+
chr18	9102606	9102618	TFAP2A(var.2)	10.7273	+
chr18	9136112	9136127	Znf423	6.52809	+
chr18	9136113	9136127	ZIC1	11.4043	+
chr18	9136113	9136128	ZIC3	11.4286	+
chr18	9136113	9136128	ZIC4	14.0909	+
chr18	9136121	9136130	NFIX	10.234	+
chr18	9136126	9136139	Myod1	13.2449	-
chr18	9136129	9136139	ID4	14.6393	-
chr18	9136129	9136140	Myog	12.449	+
chr18	9136129	9136138	SNAI2	13.2791	+
chr18	9136129	9136140	Tcf12	11.898	+
chr18	9136129	9136139	TCF3	12.8654	-
chr18	9136129	9136139	TCF4	13.7551	-
chr18	9136150	9136165	Klf12	12.5902	-
chr18	9136150	9136167	SP4	7.92727	-
chr18	9136151	9136165	KLF14	9.44828	-
chr18	9136152	9136164	SP8	12.9211	-
chr18	9136153	9136164	KLF16	12.1207	-
chr18	9136153	9136164	SP1	16.4038	-
chr18	9136153	9136164	SP3	13.3577	-
chr18	9136154	9136165	Klf1	12.3485	-
chr18	9136154	9136164	Klf4	16.1837	+
chr18	9136154	9136164	KLF5	17	-
chr18	9136170	9136179	ZEB1	13.6364	+
chr18	9136177	9136191	GLIS2	8.86885	-
chr18	9136179	9136190	E2F4	9.81034	+
chr18	9136187	9136198	TFAP2A	12.2364	-
chr18	9136187	9136198	TFAP2B(var.2)	11.4909	-
chr18	9136224	9136238	NFIC::TLX1	5.96939	-
chr18	9136510	9136518	Sox2	13.377	+
chr18	9136530	9136541	E2F4	11.8966	+
chr18	9136531	9136546	EGR3	7.22414	-
chr18	9136556	9136573	SP4	5.56364	-
chr18	9136557	9136571	KLF14	8.87931	-
chr18	9136559	9136570	SP3	13.0163	-
chr18	9136560	9136570	KLF5	13.4286	-
chr18	9136591	9136601	ELK1	10.5532	-
chr18	9136591	9136601	ELK3	10.6724	-
chr18	9136598	9136608	GCM2	10.8033	-
chr18	9136605	9136619	EGR1	14.2692	+
chr18	9136608	9136622	EGR1	13.1923	+
chr18	9136612	9136626	ZIC1	5.44681	+
chr18	9136612	9136627	ZIC4	9.92727	+
chr18	9334457	9334470	Myod1	11.4082	-
chr18	9334460	9334470	Ascl2	12.4	-
chr18	9334460	9334471	Myog	14.8163	+
chr18	9334460	9334470	NHLH1	13.5345	-
chr18	9334460	9334471	Tcf12	14.4082	+
chr18	9334466	9334478	ZBTB7B	10.1724	-
chr18	9334466	9334478	ZBTB7C	10.9677	-
chr18	9334467	9334479	ZBTB7A	10.7857	-
chr18	9334477	9334489	INSM1	9.02041	+
chr18	9334477	9334495	KLF13	15.9828	-
chr18	9334477	9334489	TFAP2A(var.2)	15.7091	-
chr18	9334477	9334489	TFAP2B	14.5273	-
chr18	9334477	9334488	TFAP2B(var.2)	10.5091	-
chr18	9334477	9334489	TFAP2C	13.9898	-
chr18	9334479	9334493	EGR1	12.4808	-
chr18	9334479	9334494	Klf12	17.0492	-
chr18	9334479	9334496	SP4	20.8545	-
chr18	9334480	9334494	KLF14	18.6552	-
chr18	9334481	9334493	SP8	17.6447	-
chr18	9334482	9334493	KLF16	19.2759	-
chr18	9334482	9334493	SP3	17.2846	-
chr18	9334482	9334496	Zfx	14.9697	+
chr18	9334483	9334494	Klf1	13.8333	-
chr18	9334483	9334493	Klf4	15.8061	+
chr18	9334483	9334493	KLF5	15.2653	-
chr18	9334490	9334502	TFAP2A(var.2)	10.7818	-
chr18	9334496	9334507	NRF1	9.63636	-
chr18	9334498	9334510	TFAP2A(var.2)	11.7818	-
chr18	9334498	9334513	ZIC4	11.3091	-
chr18	9334501	9334517	EGR4	11.6545	-
chr18	9334502	9334517	EGR3	6.32759	-
chr18	9334504	9334515	NRF1	9.25455	-
chr18	9334509	9334520	E2F4	15.0172	+
chr18	9334509	9334520	E2F6	15.4138	+
chr18	9334521	9334539	KLF13	7.53448	-
chr18	9334683	9334698	Znf423	6.64045	-
chr18	9334686	9334701	ZIC4	10.2909	-
chr18	9334687	9334703	EGR4	11.9636	-
chr18	9334687	9334701	ZIC1	7.82979	-
chr18	9334688	9334703	EGR3	14.1552	-
chr18	9334689	9334704	SP2	14.3966	-
chr18	9334690	9334704	EGR1	19.3462	-
chr18	9334690	9334701	EGR2	13.7241	-
chr18	9334692	9334707	NR2C2	14.6429	+
chr18	9334692	9334707	Pparg::Rxra	10.8288	+
chr18	9334693	9334707	PLAG1	8.40816	+
chr18	9334693	9334704	SP1	15.8269	-
chr18	9334693	9334714	ZNF263	20	+
chr18	9334695	9334713	EWSR1-FLI1	-10.2368	+
chr18	9334699	9334709	MZF1(var.2)	12.0101	+
chr18	9334700	9334715	NR2C2	9.01429	+
chr18	9334700	9334714	PLAG1	10.5	+
chr18	9334700	9334715	Pparg::Rxra	12.4775	+
chr18	9334703	9334721	EWSR1-FLI1	1.21053	+
chr18	9334709	9334720	Spz1	11.1182	+
chr18	9334711	9334727	EGR4	9.78182	-
chr18	9334712	9334727	EGR3	7.18966	-
chr18	9334713	9334728	SP2	16.431	-
chr18	9334714	9334728	EGR1	13.5962	-
chr18	9334716	9334731	NR2C2	8.97143	+
chr18	9334717	9334728	KLF16	12.7931	-
chr18	9334717	9334728	SP1	16.2885	-
chr18	9334717	9334728	SP3	12.5203	-
chr18	9334718	9334728	KLF5	15.1633	-
chr18	9334719	9334730	E2F4	12.4483	+
chr18	9334745	9334760	ZIC4	12.1091	-
chr18	9334746	9334760	ZIC1	5.74468	-
chr18	9334774	9334785	TFAP2A	14	+
chr18	9334774	9334785	TFAP2B(var.2)	14.4545	-
chr18	9334774	9334785	TFAP2C(var.2)	14.4615	+
chr18	9334778	9334793	ZBTB33	11.8788	-
chr18	9334781	9334796	ZBTB33	12.5152	+
chr18	9334783	9334794	NRF1	9.90909	-
chr18	9334804	9334819	ZIC3	8.77143	-
chr18	9334804	9334819	ZIC4	11.0909	-
chr18	9434418	9434433	Nfe2l2	9.43939	+
chr18	9434449	9434467	EWSR1-FLI1	-10.3421	-
chr18	9434457	9434465	Sox2	13.9508	+
chr18	9434457	9434467	Sox3	15.2414	+
chr18	9434457	9434467	Sox6	13.7143	+
chr18	9434472	9434482	Myb	12.541	+
chr18	9434479	9434487	Sox2	13.377	+
chr18	9434479	9434489	Sox3	14.069	+
chr18	9434479	9434489	Sox6	12.5286	+
chr18	9434489	9434503	PLAG1	4.55102	+
chr18	9434492	9434504	TFAP2A(var.2)	11.0364	-
chr18	9434492	9434505	TFAP2A(var.3)	17.0328	+
chr18	9434492	9434504	TFAP2B	10.8182	-
chr18	9434492	9434505	TFAP2B(var.3)	16.7213	+
chr18	9434492	9434504	TFAP2C	10.898	+
chr18	9434492	9434505	TFAP2C(var.3)	17.2586	+
chr18	9434493	9434505	TFAP2A(var.2)	10.8	-
chr18	9434493	9434505	TFAP2C	10.6735	-
chr18	9434514	9434529	SP2	12.1034	-
chr18	9434515	9434529	EGR1	10	-
chr18	9434515	9434526	ELK4	11.6545	-
chr18	9434516	9434527	Gabpa	10.3279	+
chr18	9434522	9434536	Zfx	11.0152	+
chr18	9434533	9434547	Zfx	13.8636	+
chr18	9456472	9456488	ZNF143	4.67241	-
chr18	9456508	9456521	JUN	10.2245	+
chr18	9456510	9456525	Nfe2l2	10.5606	+
chr18	9456511	9456526	Bach1::Mafk	8.75	+
chr18	9456514	9456529	MAF::NFE2	12.3115	+
chr18	9456546	9456555	Sox17	12.4831	-
chr18	9456548	9456562	Pax6	12.3222	-
chr18	9456571	9456582	RUNX1	14.1552	-
chr18	9456571	9456580	RUNX2	13.3654	+
chr18	9456571	9456581	RUNX3	12.9231	+
chr18	9456575	9456586	KLF16	9.96552	+
chr18	9456587	9456597	Sox3	12.1207	-
chr18	9456587	9456597	Sox6	12.7286	-
chr18	9474816	9474834	MAFF	14.0222	-
chr18	9474818	9474833	MAFK	14.4222	-
chr18	9474818	9474829	NRL	10.9038	+
chr18	9474827	9474838	TFAP2A	13.8909	-
chr18	9474827	9474838	TFAP2B(var.2)	13.3636	-
chr18	9474827	9474838	TFAP2C(var.2)	12.3654	-
chr18	9474829	9474840	NRF1	9.14545	+
chr18	9474892	9474903	Gfi1b	10.6034	-
chr18	9474902	9474913	E2F4	11.7241	-
chr18	9474902	9474913	E2F6	12.931	-
chr18	9474902	9474916	E2F7	1.80328	+
chr18	9474946	9474957	Klf1	14.0455	+
chr18	9474947	9474957	Klf4	12.8367	-
chr18	9474947	9474958	SP3	12.6911	+
chr18	9474956	9474971	SP2	14.8793	-
chr18	9474966	9474977	NRF1	11.3455	-
chr18	9474973	9474992	CTCF	8.62295	-
chr18	9474974	9474985	Klf1	15.4091	+
chr18	9474975	9474985	Klf4	16.5612	-
chr18	9474975	9474985	KLF5	15.8776	+
chr18	9475038	9475049	NRF1	11.0182	+
chr18	9587333	9587345	Hoxa11	10.9355	-
chr18	9587334	9587349	HNF1A	10.2987	-
chr18	9587334	9587344	HOXC10	11.3636	-
chr18	9587339	9587352	Hoxc9	10.7302	-
chr18	9587370	9587388	EWSR1-FLI1	-4.97368	-
chr18	9587370	9587391	IRF1	10.7903	+
chr18	9587374	9587392	EWSR1-FLI1	-5.69737	-
chr18	9587374	9587395	IRF1	10.2903	+
chr18	9587378	9587399	IRF1	9.75806	+
chr18	9587382	9587403	IRF1	16.0484	+
chr18	9587384	9587399	STAT1::STAT2	10.6364	+
chr18	9587385	9587399	SPIC	10.6338	-
chr18	9587387	9587402	FOXP1	11.1831	-
chr18	9587391	9587406	FOXP1	11.9296	-
chr18	9587394	9587414	RREB1	7.79817	-
chr18	9587401	9587416	FOXP1	12.7887	-
chr18	9587402	9587417	STAT1::STAT2	9.36364	+
chr18	9587405	9587415	Sox3	11.5	+
chr18	9587406	9587418	Foxd3	12.837	+
chr18	9587406	9587421	FOXP1	13.7465	-
chr18	9587407	9587419	FOXC2	11.3366	-
chr18	9587434	9587441	MEIS1	10.3111	-
chr18	9587446	9587456	TEAD1	10.9839	-
chr18	9587446	9587456	TEAD4	11.2419	-
chr18	9587447	9587455	TEAD3	12.9796	-
chr18	9614858	9614872	ZIC1	6.2766	+
chr18	9614861	9614872	TFAP2A	11.3273	+
chr18	9614861	9614872	TFAP2B(var.2)	11.3273	+
chr18	9614861	9614872	TFAP2C(var.2)	10.8462	-
chr18	9614867	9614879	HES7	2.27586	-
chr18	9614879	9614898	PAX5	14.0161	+
chr18	9614884	9614901	SP4	4.72727	-
chr18	9614887	9614901	Zfx	17.3939	+
chr18	9614888	9614898	Klf4	12.5306	+
chr18	9614895	9614909	GLIS2	11.2295	+
chr18	9614895	9614909	ZIC1	10.0851	+
chr18	9614895	9614910	ZIC3	12.0571	+
chr18	9614895	9614910	ZIC4	14.1818	+
chr18	9614896	9614907	E2F4	13.6207	-
chr18	9614896	9614907	E2F6	10.3448	-
chr18	9614914	9614924	HOXA13	12.6111	-
chr18	9614914	9614924	HOXB13	12.0727	-
chr18	9614914	9614924	HOXD13	10.873	-
chr18	9614922	9614937	RXRA::VDR	5.06422	+
chr18	9614930	9614944	KLF14	10.9138	+
chr18	9614931	9614943	SP8	12.5658	+
chr18	9614933	9614945	ZBTB7A	12.8571	+
chr18	9614934	9614946	ZBTB7B	11.8448	+
chr18	9614934	9614946	ZBTB7C	13.1129	+
chr18	9614955	9614967	YY1	13.9231	-
chr18	9614967	9614978	NRF1	11.0545	+
chr18	9615174	9615193	PAX5	13.7903	-
chr18	9615191	9615202	ELF5	11.6545	-
chr18	9615233	9615248	EGR3	5.2069	+
chr18	9615233	9615249	EGR4	10.5636	+
chr18	9615239	9615247	ARNT::HIF1A	11.1184	-
chr18	9615245	9615255	NFIA	12.0444	+
chr18	9615245	9615254	NFIX	10.4894	+
chr18	9615279	9615294	EGR3	6.32759	-
chr18	9615280	9615291	E2F4	11.2069	+
chr18	9643733	9643750	Rarb(var.2)	-1.09091	-
chr18	9643737	9643749	Mafb	12.7303	+
chr18	9643737	9643752	MAFK	10.4222	-
chr18	9643737	9643748	NRL	12.4615	+
chr18	9643742	9643756	XBP1	10.4808	-
chr18	9643748	9643767	CTCF	8.54098	-
chr18	9643760	9643774	Rfx1	13.7069	-
chr18	9643775	9643787	BHLHE23	11.9818	-
chr18	9643776	9643786	Atoh1	12.5806	-
chr18	9643776	9643786	BHLHE22	11.4091	+
chr18	9643776	9643786	NEUROD2	11.3276	+
chr18	9643776	9643786	Neurog1	10.8022	+
chr18	9643776	9643786	OLIG1	11.3077	-
chr18	9643776	9643786	OLIG2	11.7931	+
chr18	9643776	9643786	OLIG3	12.1724	+
chr18	9643776	9643786	Twist2	14.0984	+
chr18	9643777	9643785	Bhlha15	13.623	+
chr18	9643780	9643792	FOXC2	11.7624	-
chr18	9643781	9643792	FOXB1	11.3077	-
chr18	9643781	9643792	FOXC1	12.16	-
chr18	9643831	9643841	NKX2-3	11.3462	+
chr18	9643832	9643841	NKX2-8	11.4423	+
chr18	9643838	9643848	Gfi1	11.561	-
chr18	9646029	9646046	BCL6B	-9.45714	+
chr18	9646037	9646047	HMBOX1	11.4032	+
chr18	9646040	9646056	RFX5	7.08621	-
chr18	9646061	9646070	HIC2	10.8182	+
chr18	9646080	9646095	IRF9	-3.2	+
chr18	9646081	9646095	IRF7	9.27419	+
chr18	9646081	9646095	IRF8	-1.30909	+
chr18	9646082	9646100	IRF2	4.63303	+
chr18	9646082	9646097	PRDM1	14.4727	+
chr18	9646082	9646097	STAT1::STAT2	10.7727	-
chr18	9646098	9646118	PPARG	8.01111	+
chr18	9646100	9646113	SMAD2::SMAD3::SMAD4	12.5246	-
chr18	9646119	9646130	Gata4	11.3448	-
chr18	9646120	9646131	Gata1	13.4898	-
chr18	9646120	9646134	GATA2	11.3818	-
chr18	9648955	9648975	RREB1	7.59633	-
chr18	9648961	9648972	TBX2	10.8545	+
chr18	9648961	9648972	TBX20	12.0455	+
chr18	9648962	9648976	PLAG1	10.9388	+
chr18	9648971	9648981	REL	10.8687	+
chr18	9648989	9649007	KLF13	4.53448	-
chr18	9648996	9649017	REST	8.19388	-
chr18	9649000	9649014	EBF1	9.32787	-
chr18	9649026	9649041	MAF::NFE2	11.7377	-
chr18	9649026	9649044	TP53	12.7551	-
chr18	9649026	9649044	TP63	11.4828	+
chr18	9649026	9649044	TP73	13.4231	+
chr18	9649030	9649045	Nfe2l2	11.6364	-
chr18	9649047	9649059	Foxd3	12.2609	-
chr18	9649073	9649085	HES5	3.27586	+
chr18	9649073	9649085	HES7	8.86207	+
chr18	9649074	9649084	HEY2	11.1897	+
chr18	9658258	9658269	Arid3b	11.7143	-
chr18	9658258	9658270	MEF2A	9.45161	-
chr18	9658267	9658282	Pparg::Rxra	10.4865	+
chr18	9658287	9658296	THAP1	10.6184	+
chr18	9705622	9705637	Znf423	9.19101	-
chr18	9705630	9705645	MAF::NFE2	10.3443	-
chr18	9705634	9705649	Nfe2l2	13.0909	-
chr18	9705647	9705657	NKX2-3	11.7115	-
chr18	9705647	9705656	NKX2-8	11.5385	-
chr18	9708232	9708246	XBP1	8.88462	+
chr18	9708233	9708247	CREB3	13.2286	+
chr18	9708233	9708247	CREB3L1	10.8333	+
chr18	9708234	9708244	Arntl	10.8361	+
chr18	9708234	9708245	MAX::MYC	11.1939	+
chr18	9708234	9708245	USF1	14.0816	-
chr18	9708234	9708245	USF2	15.0816	-
chr18	9708235	9708245	BHLHE40	11.8077	+
chr18	9708235	9708245	BHLHE41	10.1346	+
chr18	9708235	9708244	Creb3l2	14.9663	+
chr18	9708235	9708245	Hes1	10.5874	+
chr18	9708235	9708245	HEY1	13.1455	+
chr18	9708235	9708245	HEY2	11.8793	-
chr18	9708235	9708245	MAX	12.7115	+
chr18	9708235	9708246	MAX::MYC	12.1837	-
chr18	9708235	9708245	MLX	13.4286	-
chr18	9708235	9708245	MLXIPL	13.0152	-
chr18	9708235	9708245	MNT	12.803	+
chr18	9708235	9708243	Mycn	14.8197	+
chr18	9708235	9708245	Npas2	11.623	+
chr18	9708235	9708245	Srebf1(var.2)	12.069	+
chr18	9708235	9708245	SREBF2(var.2)	12.2	+
chr18	9708235	9708245	Tcfl5	9.80645	-
chr18	9708235	9708245	TFE3	13.9592	+
chr18	9708235	9708245	TFEB	15.1154	+
chr18	9708235	9708245	TFEC	13.0732	+
chr18	9708235	9708246	USF1	18.102	+
chr18	9708235	9708246	USF2	16.7143	+
chr18	9708236	9708246	Arntl	14.1475	-
chr18	9708236	9708245	Creb3l2	12.6517	-
chr18	9708236	9708244	Id2	12.7705	+
chr18	9708236	9708246	Mitf	13.5408	-
chr18	9708236	9708244	Mlxip	12.4098	-
chr18	9708240	9708251	FOSL2	9.92727	-
chr18	9708241	9708257	GLIS1	1.98077	+
chr18	9708242	9708256	GLIS2	13.2623	+
chr18	9708242	9708256	GLIS3	3.09091	+
chr18	9708242	9708257	ZIC3	8.14286	+
chr18	9708242	9708257	ZIC4	11.1818	+
chr18	9708246	9708260	ZIC1	7.68085	-
chr18	9708264	9708279	MEF2C	14.4237	+
chr18	9708276	9708291	EGR3	5.22414	-
chr18	9708292	9708304	TFAP2A(var.2)	15.1455	-
chr18	9708292	9708304	TFAP2B	14.4	-
chr18	9708292	9708304	TFAP2C	14.1429	-
chr18	9708298	9708313	ZBTB33	10.0606	-
chr18	9708302	9708313	E2F4	11.5517	+
chr18	9708303	9708313	Tcfl5	9.89516	-
chr18	9708312	9708327	NR2C2	13.2714	+
chr18	9708312	9708327	Pparg::Rxra	14.3063	+
chr18	9708331	9708344	TFAP2A(var.3)	11.4754	+
chr18	9708331	9708344	TFAP2B(var.3)	11.0984	-
chr18	9708331	9708344	TFAP2C(var.3)	11.1207	+
chr18	9866291	9866300	JDP2	9.10345	-
chr18	9866292	9866304	PKNOX2	3.2623	-
chr18	9866293	9866303	Twist2	11.7541	-
chr18	9866330	9866345	Klf12	12.9016	-
chr18	9866330	9866347	SP4	6.94545	-
chr18	9866333	9866344	SP3	11.8455	-
chr18	9866334	9866345	Klf1	16.8182	-
chr18	9866334	9866344	Klf4	16.5612	+
chr18	9866334	9866344	KLF5	15.8776	-
chr18	9866371	9866381	TFAP4	11.2182	-
chr18	9870043	9870064	REST	8.58163	-
chr18	9870046	9870061	Nr5a2	15.8966	-
chr18	9870067	9870077	CEBPG	10.0816	+
chr18	9870104	9870118	JUN(var.2)	14.9808	+
chr18	9870106	9870117	BATF::JUN	16.5192	+
chr18	9870107	9870118	FOSL2	13.7455	+
chr18	9870107	9870118	JUNB	14.1837	+
chr18	9870108	9870119	FOS	14.2979	+
chr18	9870108	9870119	FOSL1	15.0909	+
chr18	9870108	9870119	JUND	15.8936	+
chr18	9870108	9870119	NFE2	17.3061	+
chr18	9870109	9870120	FOSL2	13.4545	-
chr18	9870109	9870118	JDP2	16.6034	+
chr18	9870109	9870120	JUNB	12.5714	-
chr18	9870109	9870123	JUN(var.2)	12.4038	-
chr18	9870110	9870117	FOS::JUN	11.9703	+
chr18	9870113	9870127	Pax6	10.0111	+
chr18	9870128	9870140	YY1	15.3654	-
chr18	9870137	9870146	Nr2e1	12.7097	-
chr18	9870144	9870164	PPARG	6.41111	-
chr18	9870145	9870165	PPARG	6.8	+
chr18	9870147	9870162	ESR2	12.3462	-
chr18	9870156	9870175	Nr1h3::Rxra	12.3226	+
chr18	9870169	9870183	Stat4	12.2414	+
chr18	9870170	9870181	Stat5a::Stat5b	12.8367	-
chr18	9877459	9877469	Hand1::Tcf3	11.9326	-
chr18	9877465	9877479	SPI1	2.43636	-
chr18	9877465	9877479	SPIC	12.7606	-
chr18	9877469	9877486	RARA::RXRA	9.46939	-
chr18	9877483	9877493	Barhl1	9.66038	-
chr18	9877483	9877493	Dlx1	9.85088	+
chr18	9877483	9877493	ESX1	10.4444	+
chr18	9877483	9877493	GBX1	11.597	+
chr18	9877483	9877493	GBX2	11.2766	+
chr18	9877483	9877493	HESX1	11.9455	-
chr18	9877483	9877493	LBX2	10.1186	+
chr18	9877483	9877491	Nobox	11.9239	-
chr18	9877483	9877493	RAX	10.9322	+
chr18	9877484	9877492	Dlx4	10.0531	+
chr18	9877494	9877504	GSC	11.1509	+
chr18	9877494	9877503	PITX3	12.3462	+
chr18	9877495	9877503	OTX1	11.234	+
chr18	9877495	9877503	Pitx1	11.7636	+
chr18	9877495	9877503	RHOXF1	9.98077	+
chr18	9877507	9877524	ZNF410	1.83636	+
chr18	9877511	9877528	Dmbx1	14.5789	-
chr18	9877514	9877524	GSC	12.1698	+
chr18	9877514	9877524	GSC2	11.3051	+
chr18	9877514	9877523	PITX3	11.2885	+
chr18	9877515	9877526	Crx	13.6552	-
chr18	9877515	9877523	OTX2	11.2766	+
chr18	9877520	9877535	Stat6	10.2586	+
chr18	9877526	9877539	DUXA	10.6935	-
chr18	9877526	9877540	Mecom	11.8427	+
chr18	9877527	9877535	GATA5	10.4828	+
chr18	9885678	9885695	BCL6B	-12.2714	+
chr18	9885707	9885716	Sox17	11.8202	-
chr18	9885707	9885715	Sox2	12.6066	-
chr18	9885718	9885730	Hoxa11	11.5484	+
chr18	9885718	9885729	HOXC11	12.4655	+
chr18	9885718	9885729	HOXC12	13.1091	+
chr18	9885718	9885729	HOXD12	12.6066	+
chr18	9885719	9885729	HOXC10	11.9273	+
chr18	9885719	9885729	HOXD11	12.7606	+
chr18	9885750	9885768	GATA1::TAL1	14.2909	-
chr18	9885758	9885769	Gata4	11.9483	-
chr18	9885761	9885769	GATA5	10.4828	+
chr18	9885764	9885776	YY1	10.4423	+
chr18	9885781	9885796	Znf423	7.59551	+
chr18	9899135	9899145	Sox3	12.9828	-
chr18	9899135	9899145	Sox6	12.8	-
chr18	9899154	9899168	JUN(var.2)	11.4808	+
chr18	9899155	9899165	HOXB3	9.98	-
chr18	9899156	9899167	BATF::JUN	12.0385	+
chr18	9899156	9899164	VAX2	10.063	+
chr18	9899157	9899168	FOSL2	14.5091	+
chr18	9899157	9899168	JUNB	14.3469	+
chr18	9899158	9899169	FOS	14.4255	-
chr18	9899158	9899169	FOSL1	14.1455	+
chr18	9899158	9899169	JUND	14.5106	+
chr18	9899158	9899169	NFE2	13.6327	+
chr18	9899159	9899170	FOSL2	11.8364	-
chr18	9899159	9899168	JDP2	16.6034	+
chr18	9899159	9899170	JUNB	12.6735	-
chr18	9899159	9899173	JUN(var.2)	12.2692	-
chr18	9899160	9899171	BATF::JUN	11.5577	-
chr18	9899160	9899167	FOS::JUN	11.9703	+
chr18	9899165	9899179	ONECUT1	11.1154	+
chr18	9899165	9899179	ONECUT2	10.4655	+
chr18	9899165	9899179	ONECUT3	9.1573	+
chr18	9899184	9899192	NR4A2	11.4545	-
chr18	9899201	9899213	EHF	11.2623	+
chr18	9899201	9899213	ELF1	8.41818	+
chr18	9899201	9899214	ELF3	9.74138	+
chr18	9899201	9899213	ELF4	8.54098	+
chr18	9899202	9899213	ELF5	12.6	+
chr18	9899242	9899259	Rarg(var.2)	-5.98182	+
chr18	9913553	9913567	Tcf21	5.63158	-
chr18	9913555	9913565	MYF6	11.8788	-
chr18	9913568	9913585	BCL6B	-11.8429	-
chr18	9913568	9913582	Stat4	11.5172	-
chr18	9913571	9913582	STAT1	9.83636	-
chr18	9913571	9913582	STAT3	12.0816	-
chr18	9913572	9913588	ZNF143	11.1552	+
chr18	9913591	9913608	RARA(var.2)	2.60656	+
chr18	9913591	9913608	Rarg(var.2)	-6.49091	+
chr18	9913604	9913625	REST	6.62245	+
chr18	9913607	9913623	GLIS1	-8.30769	+
chr18	9913619	9913636	SP4	10.7636	+
chr18	9913619	9913633	Zfx	16.0152	-
chr18	9913621	9913632	Klf1	12.3485	+
chr18	9913621	9913636	Klf12	11.8525	+
chr18	9913621	9913635	KLF14	10.8276	+
chr18	9913622	9913633	KLF16	12.1207	+
chr18	9913622	9913632	Klf4	16.1837	-
chr18	9913622	9913632	KLF5	17	+
chr18	9913622	9913633	SP1	16.4038	+
chr18	9913622	9913637	SP2	15.6897	+
chr18	9913622	9913633	SP3	13.3577	+
chr18	9913622	9913634	SP8	13.9474	+
chr18	9913624	9913638	ZIC1	5.17021	+
chr18	9913624	9913639	ZIC4	9.76364	+
chr18	9913626	9913645	CTCF	9.98361	+
chr18	9913626	9913639	TFAP2A(var.3)	10.4262	+
chr18	9913626	9913639	TFAP2B(var.3)	10.8197	+
chr18	9913626	9913639	TFAP2C(var.3)	10.7759	-
chr18	9913627	9913640	TFAP2A(var.3)	11.0656	+
chr18	9913627	9913640	TFAP2B(var.3)	10.1639	-
chr18	9913627	9913640	TFAP2C(var.3)	10.7241	+
chr18	9913627	9913642	ZIC3	16.5714	-
chr18	9913627	9913642	ZIC4	17.5636	-
chr18	9913627	9913642	Znf423	9.41573	+
chr18	9913628	9913642	GLIS2	13.9672	-
chr18	9913628	9913642	GLIS3	3.54545	-
chr18	9913628	9913642	ZIC1	16.0638	-
chr18	9913634	9913643	HIC2	10.6727	-
chr18	9913635	9913651	ZNF143	0.62069	-
chr18	9913638	9913656	TP53	5.67347	+
chr18	9913638	9913656	TP63	-1.34483	+
chr18	9913638	9913656	TP73	10.8077	-
chr18	9913932	9913947	SP2	15.8621	-
chr18	9913934	9913948	KLF14	9.41379	-
chr18	9913937	9913947	KLF5	13.2041	-
chr18	9913959	9913978	CTCF	9.60656	+
chr18	9913963	9913975	TFAP2A(var.2)	13.8	-
chr18	9913963	9913975	TFAP2B	12.2909	-
chr18	9913963	9913975	TFAP2C	11.8469	-
chr18	9913964	9913975	TFAP2A	13.4182	-
chr18	9913964	9913975	TFAP2B(var.2)	11.9455	-
chr18	9913966	9913977	NRF1	9.14545	+
chr18	9913972	9913984	HINFP	10.5455	-
chr18	9913976	9913984	ARNT::HIF1A	11.2237	-
chr18	9913996	9914006	Arntl	13.9508	+
chr18	9913996	9914006	Mitf	12.8469	+
chr18	9913996	9914007	USF1	14	-
chr18	9913996	9914007	USF2	11.0816	-
chr18	9913997	9914007	BHLHE40	11.8462	-
chr18	9913997	9914007	BHLHE41	7.73077	-
chr18	9913997	9914006	Creb3l2	12.6517	+
chr18	9913997	9914007	Hes1	10.042	-
chr18	9913997	9914007	HEY1	11.9091	-
chr18	9913997	9914007	HEY2	10.6897	+
chr18	9913997	9914007	MAX	12.9808	-
chr18	9913997	9914007	MLX	9.62857	+
chr18	9913997	9914007	MLXIPL	11.2424	+
chr18	9913997	9914007	MNT	12.6212	-
chr18	9913997	9914007	Srebf1(var.2)	10.069	-
chr18	9913997	9914007	SREBF2(var.2)	10.2909	-
chr18	9913997	9914007	TFE3	13.6735	-
chr18	9913997	9914007	TFEB	13.8462	-
chr18	9913997	9914007	TFEC	11.7927	-
chr18	9913997	9914008	USF2	10.4898	+
chr18	9913998	9914006	Id2	12.7705	-
chr18	9913998	9914006	Mlxip	12.4098	+
chr18	9913999	9914007	Mycn	12.8689	-
chr18	9914020	9914035	Klf12	13.7705	-
chr18	9914020	9914037	SP4	7.67273	-
chr18	9914021	9914035	KLF14	12.9138	-
chr18	9914022	9914034	SP8	13.1842	-
chr18	9914023	9914039	EGR4	11.7636	-
chr18	9914024	9914039	EGR3	10.069	-
chr18	9914024	9914034	Hes1	10.8951	-
chr18	9914024	9914034	HEY1	10.8364	-
chr18	9914024	9914034	Tcfl5	9.79839	-
chr18	9914026	9914037	EGR2	12.8621	-
chr18	9914033	9914053	RREB1	15.156	-
chr18	9914036	9914056	RREB1	14.1927	-
chr18	9914050	9914061	BATF::JUN	11.9038	+
chr18	9914051	9914062	FOSL2	10.6364	+
chr18	9914054	9914065	BATF::JUN	10.9038	-
chr18	9914054	9914061	FOS::JUN	11.9703	-
chr18	10034416	10034433	ESR1	1.36364	+
chr18	10034420	10034434	NFIC::TLX1	10.0714	+
chr18	10034480	10034495	FOXP1	11.3099	+
chr18	10034529	10034544	FOXP1	13.6056	-
chr18	10034530	10034541	FOXP2	10.8939	-
chr18	10041305	10041322	Ar	14.3103	+
chr18	10041305	10041322	NR3C1	15.4898	+
chr18	10041305	10041322	NR3C2	16.2766	+
chr18	10041308	10041319	SPDEF	11.7818	+
chr18	10041329	10041344	MAFK	12.2667	+
chr18	10041332	10041344	Foxa2	10.83	-
chr18	10041333	10041348	FOXA1	11.0816	-
chr18	10041358	10041373	TBP	11.7361	+
chr18	10041367	10041382	HNF4G	10.0577	+
chr18	10041392	10041402	NHLH1	11.2069	-
chr18	10041392	10041402	TFAP4	9.94545	-
chr18	10041395	10041406	Gfi1b	11.069	-
chr18	10041399	10041411	Ddit3::Cebpa	12.1556	-
chr18	10057842	10057852	NFAT5	10.7903	-
chr18	10057844	10057851	NFATC2	12.2022	-
chr18	10057847	10057856	Nr2e1	11.8226	+
chr18	10057851	10057862	Gabpa	13.082	-
chr18	10057852	10057863	ELK4	13.3455	+
chr18	10057853	10057865	ELF1	8.12727	-
chr18	10057853	10057865	ELF4	9.29508	-
chr18	10057853	10057863	ELK1	10.4894	-
chr18	10057853	10057863	ELK3	11.7586	-
chr18	10057853	10057863	ERF	13.9714	-
chr18	10057853	10057863	ERG	12.9273	-
chr18	10057853	10057863	ETS1	13.3448	-
chr18	10057853	10057863	ETV1	11.4909	-
chr18	10057853	10057864	ETV2	11.0328	-
chr18	10057853	10057863	ETV3	12	-
chr18	10057853	10057863	ETV4	11.431	-
chr18	10057853	10057863	ETV6	13.1154	-
chr18	10057853	10057863	FEV	12.2308	-
chr18	10057853	10057863	FLI1	12.7234	-
chr18	10057857	10057872	Nfe2l2	9.60606	+
chr18	10057861	10057876	MAF::NFE2	9.98361	+
chr18	10057900	10057913	Lhx3	9.36634	+
chr18	10057912	10057922	Myc	12.2364	+
chr18	10057928	10057942	NFIC::TLX1	5.55102	-
chr18	10057938	10057947	Nkx3-1	11.0909	+
chr18	10057943	10057955	INSM1	11.4694	+
chr18	10073060	10073071	Gfi1b	14.8103	+
chr18	10073069	10073084	PRDM1	12.2182	-
chr18	10073074	10073091	Hmx1	12.5976	-
chr18	10073074	10073091	Hmx2	10.1842	-
chr18	10073074	10073091	Hmx3	11.3659	-
chr18	10073078	10073088	Barhl1	9.49057	+
chr18	10073078	10073088	EN2	10.5085	-
chr18	10073079	10073087	BARX1	10.3774	-
chr18	10073079	10073087	Dlx2	10.7	-
chr18	10073079	10073087	ISL2	10.7699	-
chr18	10073079	10073087	MSX2	11.2364	-
chr18	10073079	10073087	Msx3	11.283	-
chr18	10073079	10073086	Nkx2-5	9.9802	+
chr18	10073080	10073091	PHOX2A	10.82	-
chr18	10073080	10073091	Phox2b	11.2979	-
chr18	10073081	10073094	ATF4	13.2459	-
chr18	10073082	10073092	CEBPB	11.48	-
chr18	10073082	10073092	CEBPD	11.5	-
chr18	10073082	10073092	CEBPE	11.5273	-
chr18	10073082	10073092	CEBPG	9.93878	-
chr18	10073088	10073103	STAT1::STAT2	11.2273	+
chr18	10073089	10073103	SPI1	2.38182	-
chr18	10073104	10073118	PLAG1	8.64286	+
chr18	10073112	10073122	Gfi1	10.8659	-
chr18	10073130	10073145	Sox11	-15.6714	+
chr18	10073140	10073153	Myod1	13.7143	-
chr18	10073143	10073154	Myog	12.4286	+
chr18	10073143	10073154	Tcf12	12.7143	+
chr18	10073143	10073153	TFAP4	10.2545	+
chr18	10073145	10073163	GATA1::TAL1	11	-
chr18	10073154	10073168	GATA2	10.9091	-
chr18	10073156	10073164	GATA3	12.6727	+
chr18	10086718	10086735	NR1H2::RXRA	2.03371	+
chr18	10086719	10086733	Nr2f6	13.8788	+
chr18	10086719	10086733	Rxra	9.59756	+
chr18	10086719	10086733	RXRB	9.6	+
chr18	10086719	10086733	RXRG	8.48936	+
chr18	10086734	10086745	FOSL2	13.4364	+
chr18	10086734	10086745	JUNB	12.3673	+
chr18	10086735	10086746	FOS	13.9787	-
chr18	10086735	10086746	FOSL1	14.4545	-
chr18	10086735	10086746	JUND	15.1915	-
chr18	10086735	10086746	NFE2	17.0816	+
chr18	10086736	10086747	FOSL2	13.4545	-
chr18	10086736	10086745	JDP2	16.6034	+
chr18	10086736	10086747	JUNB	13.7143	-
chr18	10086736	10086750	JUN(var.2)	11.7692	-
chr18	10086737	10086744	FOS::JUN	11.9703	+
chr18	10086740	10086755	NFYB	12.7885	-
chr18	10086756	10086775	CTCF	8.5082	+
chr18	10086761	10086771	ID4	13.2131	-
chr18	10086761	10086770	SNAI2	12.0465	+
chr18	10086761	10086771	TCF3	12.5385	-
chr18	10086761	10086771	TCF4	12.0204	-
chr18	10086764	10086777	SMAD2::SMAD3::SMAD4	13.6885	-
chr18	10086764	10086772	TBX1	11.102	+
chr18	10086764	10086772	TBX15	10.9038	+
chr18	10086764	10086772	TBX4	11.9592	+
chr18	10086764	10086772	TBX5	11.5345	+
chr18	10086808	10086829	REST	4.04082	-
chr18	10086820	10086841	REST	4.87755	-
chr18	10086831	10086847	Hoxb5	11.6234	-
chr18	10086831	10086847	Hoxd3	11.8052	+
chr18	10123264	10123285	MAFG	9.33673	+
chr18	10123269	10123280	FOS	11.1064	+
chr18	10123269	10123280	FOSL1	9.87273	-
chr18	10123269	10123280	JUND	11.0213	-
chr18	10123269	10123287	MAFF	10.2667	+
chr18	10123269	10123280	NFE2	5	+
chr18	10123270	10123279	JDP2	10.1207	+
chr18	10123270	10123281	JUNB	10.6122	-
chr18	10123270	10123284	JUN(var.2)	10.6346	-
chr18	10123271	10123282	BATF::JUN	11.7115	-
chr18	10123276	10123293	Alx4	11.2727	+
chr18	10123277	10123288	Arid3b	11.4127	+
chr18	10123278	10123289	mix-a	13	+
chr18	10123279	10123289	ALX3	10.4257	-
chr18	10123279	10123289	Dlx1	10.0263	-
chr18	10123279	10123289	EMX1	10.531	+
chr18	10123279	10123289	EMX2	11.3617	+
chr18	10123279	10123289	GSX1	10.254	-
chr18	10123279	10123289	GSX2	9.77358	-
chr18	10123279	10123289	HOXA2	10.2642	-
chr18	10123279	10123289	HOXB2	9.77358	-
chr18	10123279	10123289	LBX2	10.5085	-
chr18	10123279	10123289	LHX2	12.5333	-
chr18	10123279	10123289	LHX6	11.1273	-
chr18	10123279	10123289	MEOX1	11.3636	-
chr18	10123279	10123289	MIXL1	10.0417	-
chr18	10123279	10123289	NOTO	11.86	-
chr18	10123279	10123289	POU6F1	11.1224	-
chr18	10123280	10123288	ISX	11.4407	-
chr18	10123280	10123288	LBX1	12.3968	+
chr18	10123280	10123288	Lhx4	10.8	-
chr18	10123280	10123288	Lhx8	10.4182	-
chr18	10123280	10123288	LHX9	10.1525	-
chr18	10123280	10123288	LMX1A	10.7638	-
chr18	10123280	10123288	LMX1B	9.94737	-
chr18	10123280	10123288	NKX6-1	11.3898	-
chr18	10123280	10123288	NKX6-2	10.14	-
chr18	10123280	10123288	PAX4	11.1791	-
chr18	10123280	10123290	POU6F2	13.1273	-
chr18	10123280	10123288	PRRX1	10.76	-
chr18	10123280	10123288	RAX2	10.1239	-
chr18	10123280	10123288	SHOX	10.1782	+
chr18	10123280	10123288	Shox2	11	-
chr18	10123280	10123288	UNCX	10.1858	-
chr18	10123280	10123288	VSX1	10.5276	-
chr18	10123280	10123288	VSX2	11.2756	-
chr18	10123291	10123300	THAP1	9.76316	+
chr18	10123307	10123317	ETV6	12.1154	-
chr18	10123310	10123317	SPIB	11.2333	-
chr18	10123320	10123334	KLF14	10.9483	+
chr18	10123321	10123332	KLF16	9.82759	+
chr18	10123321	10123332	SP3	10.8943	+
chr18	10123321	10123333	SP8	11.1711	+
chr18	10123350	10123365	Klf12	7.5082	+
chr18	10123360	10123370	Gfi1	11.3171	+
chr18	10123361	10123372	Gfi1b	15.3276	+
chr18	10123378	10123393	Pparg::Rxra	10.7568	+
chr18	10125181	10125191	RELA	9.63265	+
chr18	10125200	10125214	Rfx1	12.7931	-
chr18	10125248	10125263	Stat6	10.1897	-
chr18	10125249	10125260	STAT1	9.89091	+
chr18	10125249	10125263	Stat4	10.5	+
chr18	10125250	10125261	Stat5a::Stat5b	13.102	-
chr18	10130707	10130717	REL	12.2828	+
chr18	10130707	10130717	RELA	13.3061	+
chr18	10130721	10130728	SPIB	11.2333	-
chr18	10130751	10130759	Atf1	11.5246	+
chr18	10130761	10130771	ETV6	13.2308	-
chr18	10130820	10130834	Zfx	9.95455	+
chr18	10133819	10133836	BCL6B	-16.9857	-
chr18	10133838	10133845	SPIB	11.2333	-
chr18	10133843	10133851	BARX1	10.4528	-
chr18	10133843	10133852	VENTX	11.9787	-
chr18	10133880	10133890	OLIG2	11.6034	-
chr18	10133880	10133890	OLIG3	12.0345	-
chr18	10141062	10141069	Nr2e3	12.8571	+
chr18	10141063	10141070	Nr2e3	12.8571	-
chr18	10141072	10141089	SP4	7.12727	+
chr18	10141074	10141085	Klf1	14.1061	+
chr18	10141074	10141089	Klf12	9.90164	+
chr18	10141074	10141088	KLF14	11.4828	+
chr18	10141075	10141089	EGR1	16.2308	+
chr18	10141075	10141086	KLF16	16.2586	+
chr18	10141075	10141085	Klf4	16.051	-
chr18	10141075	10141085	KLF5	16.6735	+
chr18	10141075	10141086	SP1	17.0962	+
chr18	10141075	10141090	SP2	17.0345	+
chr18	10141075	10141086	SP3	14.6098	+
chr18	10141075	10141087	SP8	14.3026	+
chr18	10141076	10141095	CTCF	10.2623	-
chr18	10141079	10141093	GLIS2	12.7705	+
chr18	10141079	10141093	GLIS3	8.06061	+
chr18	10141079	10141093	ZIC1	19.0851	+
chr18	10141079	10141094	ZIC3	19.1571	+
chr18	10141079	10141094	ZIC4	17.6	+
chr18	10141108	10141120	TFAP2C	10.8776	-
chr18	10141117	10141129	Foxa2	11.62	-
chr18	10141119	10141130	FOXB1	10.6346	+
chr18	10141124	10141145	IRF1	11.4194	+
chr18	10141128	10141142	IRF7	9.75806	-
chr18	10141128	10141142	IRF8	2.36364	-
chr18	10141128	10141143	IRF9	9.78182	-
chr18	10141131	10141146	FOXP1	12.3662	-
chr18	10141167	10141181	SPIC	10.5634	+
chr18	10141173	10141184	FOS	11	+
chr18	10169252	10169269	NR3C1	5.34694	-
chr18	10169252	10169269	NR3C2	6.2766	-
chr18	10169253	10169268	ESR2	11.5577	-
chr18	10169270	10169285	LEF1	12.0645	-
chr18	10169271	10169285	TCF7L2	12.8909	-
chr18	10169273	10169285	Tcf7	10.9839	-
chr18	10169277	10169293	SRF	4.81967	-
chr18	10169296	10169306	NFIA	12.4667	-
chr18	10169297	10169312	Pou5f1::Sox2	10.5161	-
chr18	10169311	10169324	POU2F2	12.7586	-
chr18	10169313	10169325	BHLHE23	9.61818	-
chr18	10169314	10169324	BHLHE22	10.6212	-
chr18	10169325	10169333	MEIS2	11.7869	-
chr18	10169325	10169333	MEIS3	11.5	-
chr18	10169327	10169337	HOXB2	9.67925	+
chr18	10169327	10169337	HOXB3	9.86	+
chr18	10169328	10169336	VAX2	10.063	-
chr18	10169342	10169353	FOSL1	10.6	+
chr18	10169342	10169353	JUND	10.9149	+
chr18	10201629	10201650	REST	5.90816	+
chr18	10201663	10201675	INSM1	9.15306	+
chr18	10201669	10201683	TCF7L2	12.3091	+
chr18	10201695	10201706	Arid3b	11.2063	+
chr18	10201706	10201716	Myb	14.6557	+
chr18	10201709	10201721	YY1	12.1538	-
chr18	10201717	10201732	HNF1A	12.7403	-
chr18	10201718	10201731	HNF1B	9.51515	+
chr18	10201718	10201732	POU4F1	10.9134	+
chr18	10201718	10201734	POU4F3	10.6142	+
chr18	10201721	10201738	Hmx1	15.5	-
chr18	10201721	10201738	Hmx2	15.8421	-
chr18	10201721	10201738	Hmx3	15.622	-
chr18	10201724	10201735	HOXA10	11.9057	-
chr18	10201724	10201734	HOXD13	11	-
chr18	10201724	10201734	Hoxd9	13.3611	-
chr18	10201725	10201735	Barhl1	9.56604	+
chr18	10201725	10201735	GSX2	9.71698	-
chr18	10201725	10201735	MNX1	11.3284	-
chr18	10201726	10201734	BARX1	10.3774	-
chr18	10201726	10201734	Dlx2	10.7	-
chr18	10201726	10201734	ISL2	10.7699	-
chr18	10201726	10201734	MSX2	11.2364	-
chr18	10201726	10201734	Msx3	11.283	-
chr18	10201726	10201733	Nkx2-5	9.9802	+
chr18	10201727	10201735	Nobox	11.3478	+
chr18	10201732	10201745	NR2F1	10.8163	-
chr18	10201735	10201751	Rarg	2.59184	-
chr18	10201736	10201751	NR2C2	8.68571	-
chr18	10201736	10201750	Nr2f6	9.51515	-
chr18	10201736	10201751	Nr2f6(var.2)	-3.91429	-
chr18	10201736	10201752	Rarb	4.7069	-
chr18	10201736	10201746	RORA	11.8315	-
chr18	10201736	10201750	RXRB	-0.2	-
chr18	10213671	10213681	NKX2-3	12.9808	+
chr18	10213671	10213680	Nkx3-1	13.8909	+
chr18	10213671	10213680	NKX3-2	13.5192	+
chr18	10213672	10213680	ISL2	10.7788	+
chr18	10213672	10213681	NKX2-8	11.0962	+
chr18	10213728	10213749	IRF1	14.3871	+
chr18	10213730	10213745	STAT1::STAT2	11.4848	+
chr18	10213734	10213755	IRF1	11.3387	+
chr18	10213735	10213746	Gabpa	13.1311	-
chr18	10213736	10213749	ELF3	12.1552	-
chr18	10213736	10213747	ELK4	14.5091	+
chr18	10213736	10213751	STAT1::STAT2	9.71212	+
chr18	10213737	10213749	EHF	12.8525	-
chr18	10213737	10213749	ELF1	12.9091	-
chr18	10213737	10213749	ELF4	13.918	-
chr18	10213737	10213748	ELF5	13.4	-
chr18	10213737	10213747	ELK1	10.4894	-
chr18	10213737	10213747	ELK3	11.7586	-
chr18	10213737	10213747	ERF	13.9714	-
chr18	10213737	10213747	ERG	12.9273	-
chr18	10213737	10213747	ETS1	13.3448	-
chr18	10213737	10213747	ETV1	11.4909	-
chr18	10213737	10213748	ETV2	12.9836	-
chr18	10213737	10213747	ETV3	12	-
chr18	10213737	10213747	ETV4	11.431	-
chr18	10213737	10213747	ETV6	13.1154	-
chr18	10213737	10213747	FEV	12.2308	-
chr18	10213737	10213747	FLI1	12.7234	-
chr18	10213737	10213748	SPDEF	9.67273	-
chr18	10213737	10213751	SPI1	13.8909	-
chr18	10213737	10213751	SPIC	14.493	-
chr18	10213741	10213752	Foxo1	11.1552	+
chr18	10213751	10213761	MYF6	11.2727	-
chr18	10213753	10213768	FOXA1	10.7347	+
chr18	10213754	10213765	Foxo1	12.2414	+
chr18	10213756	10213764	Foxj2	11.6452	-
chr18	10213756	10213764	FOXO3	9.59091	-
chr18	10213757	10213769	Foxa2	11.9	+
chr18	10213759	10213766	MEIS1	10.3111	+
chr18	10213773	10213784	USF1	10.551	+
chr18	10213773	10213784	USF2	12.449	+
chr18	10290353	10290370	Alx1	10.5325	+
chr18	10290367	10290380	ATF4	11.5902	+
chr18	10290419	10290430	NRL	11.3654	-
chr18	10290426	10290436	REL	10.9596	-
chr18	10290461	10290474	ZBTB18	9.6	+
chr18	10290463	10290473	Ascl2	11.9	-
chr18	10290463	10290473	NHLH1	10.1379	-
chr18	10290468	10290479	STAT3	12.9388	+
chr18	10290476	10290491	Nfe2l2	8.98485	+
chr18	10297338	10297358	RREB1	6.95413	-
chr18	10297347	10297361	GLIS3	3.42424	-
chr18	10297349	10297359	ZNF740	11.1376	-
chr18	10297407	10297419	TFAP2A(var.2)	11.7455	+
chr18	10297407	10297419	TFAP2B	11.6727	+
chr18	10297407	10297419	TFAP2C	11.2857	+
chr18	10297408	10297419	TFAP2A	11.3818	+
chr18	10297408	10297419	TFAP2B(var.2)	11.6182	+
chr18	10297408	10297419	TFAP2C(var.2)	11.2885	+
chr18	10297412	10297424	PROX1	9.49091	+
chr18	10297419	10297434	Pou5f1::Sox2	11.5726	-
chr18	10297423	10297437	TCF7L2	11.2727	+
chr18	10297425	10297435	Sox3	15.3793	-
chr18	10297425	10297435	Sox6	14.2143	-
chr18	10297427	10297435	Sox2	13.9508	-
chr18	10297441	10297454	Myod1	13.6531	-
chr18	10297443	10297453	Myb	10.9508	-
chr18	10297444	10297454	Ascl2	12.5286	-
chr18	10297444	10297455	Myog	13.2041	+
chr18	10297444	10297455	Tcf12	12.7347	+
chr18	10297455	10297468	SMAD2::SMAD3::SMAD4	15.1148	+
chr18	10305009	10305019	NFIA	12.8889	-
chr18	10305010	10305019	NFIX	10.3617	-
chr18	10305018	10305028	TFEC	11.9512	+
chr18	10305035	10305046	CEBPA	13.8163	-
chr18	10305055	10305063	Sox2	12.8852	+
chr18	10305055	10305065	Sox3	13.3793	+
chr18	10305067	10305080	SMAD2::SMAD3::SMAD4	12.4918	+
chr18	10305107	10305120	ATF4	8.91803	-
chr18	10305107	10305119	HLF	11	-
chr18	10305107	10305123	RFX5	6.05172	-
chr18	10305108	10305119	CEBPA	12.3878	+
chr18	10305108	10305118	CEBPB	10.98	-
chr18	10305108	10305118	CEBPD	10.4808	-
chr18	10305108	10305118	CEBPE	11.1091	-
chr18	10305117	10305129	TAL1::TCF3	12.8652	+
chr18	10305117	10305131	Tcf21	7.18421	+
chr18	10305118	10305131	ZBTB18	18.1286	-
chr18	10305119	10305129	Atoh1	11.0484	+
chr18	10305119	10305129	NEUROG2	9.92424	+
chr18	10305120	10305128	Bhlha15	11.918	-
chr18	10310813	10310824	Nkx2-5(var.2)	11.3455	-
chr18	10310820	10310835	PRDM1	12.0545	+
chr18	10310826	10310836	REL	10.9798	-
chr18	10310842	10310853	RUNX1	11.7069	-
chr18	10310909	10310923	Zfx	13.9091	-
chr18	10310919	10310936	Six3	11.5132	-
chr18	10310924	10310939	SCRT1	6.11475	-
chr18	10372374	10372384	RUNX3	14.4423	-
chr18	10372375	10372384	RUNX2	12.7885	-
chr18	10372396	10372414	TP63	-3.25862	-
chr18	10372399	10372410	CDX2	14.1695	+
chr18	10372400	10372411	HOXA10	11.5094	+
chr18	10372400	10372412	Hoxa11	11.629	+
chr18	10372400	10372411	HOXC11	12.2414	+
chr18	10372400	10372411	HOXC12	11.1091	+
chr18	10372401	10372410	CDX1	12.1132	+
chr18	10372401	10372411	HOXC10	13.8182	+
chr18	10372401	10372411	HOXD11	13.1127	+
chr18	10372401	10372411	HOXD13	11.6032	+
chr18	10372401	10372411	Hoxd9	11.2222	+
chr18	10372422	10372436	ATF7	8.92857	-
chr18	10372422	10372436	BATF3	7.98485	-
chr18	10372423	10372435	JDP2(var.2)	6.14286	-
chr18	10372432	10372443	RUNX1	11.3448	+
chr18	10372436	10372444	NR4A2	11.4141	-
chr18	10372470	10372480	Gfi1	12.1707	-
chr18	10372484	10372496	INSM1	10.4694	-
chr18	10372506	10372517	Nkx2-5(var.2)	11.4545	-
chr18	10401706	10401717	KLF16	10.8276	-
chr18	10401706	10401720	PLAG1	6.29592	+
chr18	10401706	10401717	SP3	11.2114	-
chr18	10401708	10401722	GLIS2	12.6066	-
chr18	10401708	10401722	GLIS3	2.42424	-
chr18	10401710	10401720	ZNF740	12.3303	-
chr18	10401711	10401723	ZBTB7B	9.84483	-
chr18	10401712	10401722	ZNF740	10.4587	-
chr18	10401714	10401728	JUN(var.2)	16.1346	+
chr18	10401717	10401728	FOSL2	15.9091	+
chr18	10401717	10401728	JUNB	15.8571	+
chr18	10401717	10401734	RARA::RXRA	10.8367	+
chr18	10401718	10401729	FOS	13.9787	-
chr18	10401718	10401729	FOSL1	15.1273	+
chr18	10401718	10401729	JUND	12.4468	-
chr18	10401720	10401727	FOS::JUN	11.9703	-
chr18	10401726	10401747	ZNF263	17.6327	+
chr18	10401729	10401744	SP2	11.7241	-
chr18	10401731	10401752	ZNF263	18	+
chr18	10401735	10401746	E2F4	9.82759	+
chr18	10401738	10401759	ZNF263	17.7959	+
chr18	10401740	10401755	PRDM1	11.4727	+
chr18	10401741	10401756	NR2C2	8.44286	+
chr18	10401741	10401756	Pparg::Rxra	13.4505	+
chr18	10401741	10401762	ZNF263	24.0408	+
chr18	10401742	10401763	IRF1	10.9516	-
chr18	10401742	10401756	PLAG1	5.04082	+
chr18	10401743	10401753	Sox3	11.2414	-
chr18	10401744	10401765	ZNF263	20.3673	+
chr18	10401746	10401760	SPI1	8.89091	+
chr18	10401746	10401760	SPIC	11.9437	+
chr18	10401750	10401767	RARA::RXRA	11.051	+
chr18	10401750	10401771	ZNF263	19.2449	+
chr18	10401752	10401767	SP2	16.2414	-
chr18	10401753	10401767	EGR1	12.5577	-
chr18	10401756	10401774	EWSR1-FLI1	-5.34211	+
chr18	10401756	10401767	KLF16	10.5	-
chr18	10401756	10401767	SP1	15.25	-
chr18	10401756	10401777	ZNF263	20.2041	+
chr18	10401757	10401767	KLF5	14.2653	-
chr18	10401759	10401769	MZF1(var.2)	12.0101	+
chr18	10401760	10401778	EWSR1-FLI1	2.02632	+
chr18	10401774	10401791	RARA(var.2)	2.34426	-
chr18	10401774	10401791	Rarb(var.2)	-2.01515	-
chr18	10401788	10401796	Sox2	12.8852	+
chr18	10401816	10401830	Tcf21	6.94737	+
chr18	10401818	10401828	MSC	13.5	-
chr18	10401818	10401828	MYF6	9.80303	+
chr18	10401823	10401834	Stat5a::Stat5b	10.6531	-
chr18	10414380	10414395	HNF4G	14.0769	+
chr18	10414402	10414413	Gabpa	17.3443	-
chr18	10414403	10414416	ELF3	13	-
chr18	10414403	10414414	ELK4	16.5818	+
chr18	10414404	10414416	EHF	14.9836	-
chr18	10414404	10414416	ELF1	15.6364	-
chr18	10414404	10414416	ELF4	16.2459	-
chr18	10414404	10414415	ELF5	14.4727	-
chr18	10414404	10414414	ELK1	17.766	-
chr18	10414404	10414414	ELK3	16.2586	-
chr18	10414404	10414414	ERF	17.2857	-
chr18	10414404	10414414	ERG	16.0545	-
chr18	10414404	10414414	ETS1	16.2931	-
chr18	10414404	10414414	ETV1	15.4545	-
chr18	10414404	10414415	ETV2	16.623	-
chr18	10414404	10414414	ETV3	16.8592	-
chr18	10414404	10414414	ETV4	15.0172	-
chr18	10414404	10414414	ETV5	14.2	-
chr18	10414404	10414414	ETV6	15.5192	-
chr18	10414404	10414414	FEV	16.0769	-
chr18	10414404	10414414	FLI1	16.9787	-
chr18	10414404	10414415	SPDEF	14.2364	-
chr18	10414404	10414418	SPI1	4.36364	-
chr18	10414404	10414418	SPIC	11.5915	-
chr18	10414412	10414433	REST	5.12245	-
chr18	10414430	10414441	GCM1	11.3061	+
chr18	10414444	10414461	SP4	10.1091	+
chr18	10414445	10414463	KLF13	7.84483	+
chr18	10414446	10414457	Klf1	13.9848	+
chr18	10414446	10414461	Klf12	13.9508	+
chr18	10414446	10414460	KLF14	16.7069	+
chr18	10414447	10414458	KLF16	16.0172	+
chr18	10414447	10414457	Klf4	14.4184	-
chr18	10414447	10414458	SP3	15.9837	+
chr18	10414447	10414459	SP8	17.7368	+
chr18	10414449	10414461	ZBTB7A	11.6286	+
chr18	10414450	10414462	ZBTB7B	11.8966	+
chr18	10414450	10414462	ZBTB7C	11.5	+
chr18	10414467	10414478	Gabpa	16.6721	-
chr18	10414468	10414481	ELF3	13	-
chr18	10414468	10414479	ELK4	16.5818	+
chr18	10414469	10414481	EHF	14.9836	-
chr18	10414469	10414481	ELF1	15.6364	-
chr18	10414469	10414481	ELF4	16.2459	-
chr18	10414469	10414480	ELF5	14.4727	-
chr18	10414469	10414479	ELK1	17.766	-
chr18	10414469	10414479	ELK3	16.2586	-
chr18	10414469	10414479	ERF	17.2857	-
chr18	10414469	10414479	ERG	16.0545	-
chr18	10414469	10414479	ETS1	16.2931	-
chr18	10414469	10414479	ETV1	15.4545	-
chr18	10414469	10414480	ETV2	16.623	-
chr18	10414469	10414479	ETV3	16.8592	-
chr18	10414469	10414479	ETV4	15.0172	-
chr18	10414469	10414479	ETV5	14.2	-
chr18	10414469	10414479	ETV6	15.5192	-
chr18	10414469	10414479	FEV	16.0769	-
chr18	10414469	10414479	FLI1	16.9787	-
chr18	10414469	10414480	SPDEF	14.2364	-
chr18	10414469	10414483	SPI1	4.36364	-
chr18	10414469	10414483	SPIC	11.5915	-
chr18	10414477	10414498	REST	5.43878	-
chr18	10414487	10414506	CTCF	8.22951	-
chr18	10417560	10417575	SP2	12.7414	-
chr18	10417566	10417574	TBX15	10.7115	+
chr18	10417603	10417622	CTCF	8.55738	+
chr18	10417609	10417619	MZF1(var.2)	11.5354	+
chr18	10454552	10454571	PAX5	10.7258	-
chr18	10454556	10454570	PLAG1	16.5	-
chr18	10454556	10454576	RREB1	7.54128	+
chr18	10454560	10454574	EGR1	16.4423	+
chr18	10454561	10454580	CTCF	13.6393	-
chr18	10454561	10454576	EGR3	7.34483	+
chr18	10454564	10454579	ZIC3	9.11429	+
chr18	10454567	10454580	TFAP2A(var.3)	11.5082	-
chr18	10454567	10454580	TFAP2B(var.3)	11.0164	-
chr18	10454567	10454580	TFAP2C(var.3)	11.2241	-
chr18	10454568	10454582	PLAG1	12.7653	-
chr18	10454577	10454588	SP1	16.1154	+
chr18	10454577	10454592	SP2	15.6379	+
chr18	10454602	10454611	THAP1	9.85526	+
chr18	10454603	10454616	TFAP2A(var.3)	11.7869	-
chr18	10454603	10454616	TFAP2B(var.3)	11.2951	+
chr18	10454603	10454616	TFAP2C(var.3)	11.4828	+
chr18	10454608	10454619	TFAP2A	12.1091	-
chr18	10454608	10454619	TFAP2B(var.2)	10.9636	-
chr18	10454610	10454621	NRF1	10.1455	+
chr18	10454640	10454651	Myog	13.9388	-
chr18	10454640	10454651	Tcf12	13.4082	-
chr18	10454641	10454651	Ascl2	11.9286	-
chr18	10454641	10454654	Myod1	12.4694	+
chr18	10454641	10454651	NHLH1	14.8621	-
chr18	10454641	10454651	TCF4	11.4286	-
chr18	10454650	10454664	EGR1	13.9808	-
chr18	10525815	10525832	SP4	5.18182	+
chr18	10525816	10525834	KLF13	4.10345	+
chr18	10525817	10525831	KLF14	10.1552	+
chr18	10525841	10525852	NRF1	15.9455	-
chr18	10525861	10525872	Klf1	11.7121	-
chr18	10525885	10525896	NRF1	16.1636	-
chr18	10525886	10525897	NRF1	19.2727	+
chr18	10525911	10525922	NRF1	9.49091	-
chr18	10525921	10525934	SMAD2::SMAD3::SMAD4	10.1967	+
chr18	10525930	10525947	PAX1	5.76364	+
chr18	10525930	10525947	PAX9	1.2	+
chr18	10525931	10525950	PAX5	10.5161	-
chr18	10629168	10629184	Rarb	1.15517	+
chr18	10629169	10629184	Nr2f6(var.2)	-3.95714	+
chr18	10629169	10629187	RARA	-0.893939	+
chr18	10629169	10629185	Rarg	1.46939	+
chr18	10629174	10629184	RORA	12.9326	+
chr18	10629175	10629188	NR2F1	12.2449	+
chr18	10629221	10629235	JUN(var.2)	14.1154	+
chr18	10629223	10629234	BATF::JUN	12.0577	+
chr18	10629224	10629235	FOSL2	12.9273	+
chr18	10629224	10629235	JUNB	12.2653	+
chr18	10629225	10629236	FOS	15.2128	-
chr18	10629225	10629236	FOSL1	12.0364	-
chr18	10629225	10629236	JUND	13.7872	-
chr18	10629226	10629235	JDP2	9	-
chr18	10629226	10629240	JUN(var.2)	10.7692	-
chr18	10629227	10629238	BATF::JUN	11.75	-
chr18	10629227	10629234	FOS::JUN	11.9703	+
chr18	10629287	10629301	SPI1	18.5273	+
chr18	10629287	10629301	SPIC	18.0845	+
chr18	10629289	10629301	EHF	11.3279	+
chr18	10629289	10629302	ELF3	8.65517	+
chr18	10629289	10629301	ELF4	9.27869	+
chr18	10704221	10704233	Mafb	11.0562	+
chr18	10704221	10704232	NRL	10.7885	+
chr18	10704256	10704273	Ar	10.7931	-
chr18	10704256	10704273	NR3C1	10.0612	+
chr18	10704256	10704273	NR3C2	11.0213	-
chr18	10704276	10704286	Myb	11.8033	+
chr18	10704286	10704294	RHOXF1	10.2308	-
chr18	10704290	10704299	THAP1	10.6579	-
chr18	11148543	11148553	Ascl2	10.9571	-
chr18	11148561	11148571	GCM2	11.1967	-
chr18	11148605	11148624	PAX5	12.1935	+
chr18	11148611	11148625	KLF14	10.6207	-
chr18	11148628	11148642	PLAG1	10.6837	+
chr18	11148629	11148643	EBF1	13.3607	-
chr18	11148629	11148644	Znf423	6.93258	-
chr18	11148655	11148666	NRF1	10.3818	+
chr18	11267648	11267662	SPIC	11.662	+
chr18	11267666	11267681	STAT1::STAT2	10.4697	+
chr18	11267742	11267749	FOS::JUN	11.9703	-
chr18	11267758	11267773	Pou5f1::Sox2	10.8952	-
chr18	11432139	11432154	Nr5a2	10.4138	-
chr18	11432159	11432174	MAFK	11.4222	-
chr18	11432159	11432177	NFYA	24.1707	+
chr18	11432164	11432174	EN2	10.4746	-
chr18	11432165	11432173	Dux	12.1475	-
chr18	11432165	11432180	NFYB	18.1538	-
chr18	11432239	11432258	CTCF	8.08197	-
chr18	11432260	11432268	Pax2	10.2667	-
chr18	11454426	11454441	MYBL2	8.67213	-
chr18	11454469	11454484	Nfe2l2	10.9242	+
chr18	11454503	11454519	SOX4	-12.7576	-
chr18	11454503	11454519	SOX8	-14.2879	-
chr18	11454504	11454516	Foxa2	11.79	-
chr18	11487302	11487316	RORA(var.2)	8.52809	+
chr18	11487308	11487325	Rarg(var.2)	-1.32727	+
chr18	11487354	11487369	LEF1	8.12903	-
chr18	11487357	11487369	Tcf7	10.3387	-
chr18	11487370	11487387	Rhox11	13.25	+
chr18	11487400	11487412	GLI2	11.069	+
chr18	11487403	11487415	YY1	12.2115	-
chr18	11489916	11489927	USF1	11.7143	-
chr18	11489916	11489927	USF2	12.8367	-
chr18	11489918	11489927	SNAI2	11.0698	-
chr18	11489928	11489946	TP53	5.53061	-
chr18	11489928	11489946	TP73	7.55769	-
chr18	11489930	11489944	Zfx	14.5	+
chr18	11489937	11489956	CTCF	10	+
chr18	11489971	11489980	Sox17	12.1236	-
chr18	11489974	11489989	JUND(var.2)	16.7234	+
chr18	11489975	11489988	JUN	16.8367	+
chr18	11489976	11489989	ATF4	8.90164	+
chr18	11489976	11489990	ATF7	9.81429	+
chr18	11489976	11489990	BATF3	9.63636	-
chr18	11489977	11489989	Creb5	11.6727	+
chr18	11489977	11489989	JDP2(var.2)	12.4898	+
chr18	11489977	11489992	JUND(var.2)	9.51064	-
chr18	11489994	11490004	TBR1	10.4894	+
chr18	11490021	11490035	Rfx1	14.1724	+
chr18	11490592	11490600	Bhlha15	11.918	-
chr18	11490593	11490612	Nr1h3::Rxra	10.4355	-
chr18	11490597	11490612	HNF4G	12.6154	+
chr18	11490612	11490626	XBP1	8.90385	-
chr18	11490621	11490630	Sox17	12.1236	-
chr18	11490624	11490639	JUND(var.2)	16.7234	+
chr18	11490625	11490638	JUN	16.8367	+
chr18	11490626	11490639	ATF4	8.90164	+
chr18	11490626	11490640	ATF7	9.81429	+
chr18	11490626	11490640	BATF3	9.63636	-
chr18	11490627	11490639	Creb5	11.6727	+
chr18	11490627	11490639	JDP2(var.2)	12.4898	+
chr18	11490627	11490642	JUND(var.2)	9.51064	-
chr18	11490668	11490683	Pparg::Rxra	10.4865	+
chr18	11490678	11490699	REST	11.9286	-
chr18	11490689	11490704	Stat6	10.8448	+
chr18	11490690	11490705	Stat6	14.1724	-
chr18	11670116	11670129	TFAP2A(var.3)	10.6721	+
chr18	11670116	11670129	TFAP2B(var.3)	9.27869	+
chr18	11670147	11670164	RARA::RXRA	11.8673	-
chr18	11670150	11670160	MZF1(var.2)	10.9798	-
chr18	11670180	11670190	Myb	13.5082	+
chr18	11670196	11670206	Myb	15.9344	+
chr18	11670204	11670215	JUNB	10.8776	+
chr18	11670205	11670216	FOS	11.617	-
chr18	11670205	11670216	FOSL1	12.2545	+
chr18	11670205	11670216	JUND	9.68085	+
chr18	11670206	11670220	JUN(var.2)	12.1923	-
chr18	11670207	11670218	BATF::JUN	12.9231	-
chr18	11670207	11670214	FOS::JUN	11.9703	+
chr18	11670215	11670230	Sox11	-14.5429	+
chr18	11670255	11670265	ZNF740	10.3119	+
chr18	11689226	11689236	ETV3	10.662	-
chr18	11689231	11689242	Spz1	11.2364	+
chr18	11689252	11689263	NRF1	9.21818	+
chr18	11689316	11689330	PLAG1	8.29592	-
chr18	11811486	11811498	MYBL1	12.3448	-
chr18	11811488	11811500	PKNOX1	1.08163	-
chr18	11811490	11811500	Myb	14.2623	+
chr18	11811496	11811507	NRL	10.8269	-
chr18	11811512	11811529	SP4	3.78182	+
chr18	11811514	11811525	Klf1	12.8182	+
chr18	11811514	11811528	KLF14	8.63793	+
chr18	11811515	11811526	KLF16	11.8793	+
chr18	11811515	11811535	RREB1	11.3486	+
chr18	11811516	11811532	EGR4	10.3273	+
chr18	11851334	11851345	TFAP2A	11.2364	+
chr18	11851334	11851345	TFAP2B(var.2)	11.2909	+
chr18	11851334	11851345	TFAP2C(var.2)	10.7692	+
chr18	11851360	11851377	Gmeb1	11.7895	-
chr18	11851362	11851376	ATF7	13.4429	+
chr18	11851362	11851376	BATF3	11.7576	-
chr18	11851363	11851375	Creb5	14.6182	+
chr18	11851363	11851373	Crem	12.0164	+
chr18	11851363	11851375	JDP2(var.2)	14.898	+
chr18	11851363	11851378	JUND(var.2)	13.3617	-
chr18	11851364	11851377	JUN	10.9796	-
chr18	11851365	11851373	CREB1	13.5495	-
chr18	11851365	11851375	Crem	12.918	-
chr18	11851366	11851374	Atf1	11.2459	-
chr18	11851367	11851375	Atf3	12.3443	-
chr18	11851371	11851382	Myog	10.9184	-
chr18	11851372	11851382	FIGLA	11.8448	+
chr18	11851372	11851385	Myod1	11.6327	+
chr18	11851372	11851382	TCF3	12.9615	+
chr18	11851372	11851382	TCF4	11.6531	+
chr18	11851373	11851384	NRF1	10.0909	+
chr18	11851373	11851382	SNAI2	11.5581	-
chr18	11851389	11851410	IRF1	11.1935	-
chr18	11851392	11851403	Foxo1	11.1552	-
chr18	11851393	11851407	SPI1	13.8909	+
chr18	11851393	11851407	SPIC	14.493	+
chr18	11851393	11851408	STAT1::STAT2	9.71212	-
chr18	11851395	11851407	EHF	12.8525	+
chr18	11851395	11851407	ELF1	12.9091	+
chr18	11851395	11851408	ELF3	12.1552	+
chr18	11851395	11851407	ELF4	13.918	+
chr18	11851395	11851416	IRF1	10.5	-
chr18	11851396	11851407	ELF5	13.4	+
chr18	11851396	11851407	ETV2	12.9836	+
chr18	11851396	11851407	SPDEF	9.67273	+
chr18	11851397	11851407	ELK1	10.4894	+
chr18	11851397	11851407	ELK3	11.7586	+
chr18	11851397	11851408	ELK4	14.5091	-
chr18	11851397	11851407	ERF	13.9714	+
chr18	11851397	11851407	ERG	12.9273	+
chr18	11851397	11851407	ETS1	13.3448	+
chr18	11851397	11851407	ETV1	11.4909	+
chr18	11851397	11851407	ETV3	12	+
chr18	11851397	11851407	ETV4	11.431	+
chr18	11851397	11851407	ETV6	13.1154	+
chr18	11851397	11851407	FEV	12.2308	+
chr18	11851397	11851407	FLI1	12.7234	+
chr18	11851398	11851409	Gabpa	13.3607	+
chr18	11851412	11851422	Sox3	15.5517	-
chr18	11851412	11851422	Sox6	14.1714	-
chr18	11851414	11851422	Sox2	13.9508	-
chr18	11852462	11852472	Gfi1	10.9512	-
chr18	11852464	11852477	Hoxc9	10.7302	-
chr18	11852465	11852476	Hoxa9	12.6316	-
chr18	11852482	11852495	Myod1	12.4286	-
chr18	11852485	11852495	Ascl2	10.4571	-
chr18	11852485	11852495	FIGLA	11.8103	-
chr18	11852485	11852495	ID4	11	-
chr18	11852485	11852496	Myog	12.5102	+
chr18	11852485	11852494	SNAI2	12.7209	+
chr18	11852485	11852496	Tcf12	11.9592	+
chr18	11852485	11852495	TCF3	12.3846	-
chr18	11852485	11852495	TCF4	11.6327	-
chr18	11852499	11852508	Nr2e1	11.0323	+
chr18	11852510	11852525	NR2C2	9.57143	+
chr18	11852511	11852531	PPARG	7.33333	+
chr18	11852544	11852555	Foxo1	10.9138	-
chr18	11852546	11852562	ZNF143	0.87931	+
chr18	11852548	11852564	SOX8	-7.57576	+
chr18	11852558	11852569	FOXH1	12.0962	-
chr18	11852576	11852591	MEF2C	12.4746	-
chr18	11857496	11857512	Hnf4a	13.4364	-
chr18	11857498	11857513	HNF4G	12.1731	-
chr18	11857498	11857513	Pparg::Rxra	10.9189	-
chr18	11857505	11857519	EBF1	10.4754	+
chr18	11857505	11857519	GLIS2	8.86885	+
chr18	11857505	11857519	GLIS3	7	+
chr18	11857514	11857532	EWSR1-FLI1	-10.0526	+
chr18	11857514	11857528	SPI1	2.85455	+
chr18	11857518	11857529	ELK4	10.9455	-
chr18	11857528	11857539	NFE2	7.73469	-
chr18	11857554	11857565	Gfi1b	11.7069	-
chr18	11857586	11857596	RELA	9.04082	-
chr18	11857595	11857602	SPIB	11.2333	+
chr18	11857611	11857625	CREB3	10.8	-
chr18	11857612	11857620	Atf3	11.5246	+
chr18	11857612	11857626	XBP1	12.4808	-
chr18	11857614	11857629	Nfe2l2	10.1212	-
chr18	11857622	11857635	Hoxc9	10.9841	+
chr18	11857623	11857634	Hoxa9	12.8421	+
chr18	11908359	11908375	EGR4	9.69091	-
chr18	11908370	11908378	MEIS2	11.6885	-
chr18	11908370	11908378	MEIS3	11.7308	-
chr18	11908379	11908396	SP4	11.2364	+
chr18	11908381	11908392	Klf1	11.6364	+
chr18	11908381	11908396	Klf12	7.21311	+
chr18	11908382	11908393	KLF16	12.1207	+
chr18	11908382	11908392	Klf4	16.1837	-
chr18	11908382	11908392	KLF5	17	+
chr18	11908382	11908401	PAX5	14.5161	-
chr18	11908382	11908393	SP1	16.4038	+
chr18	11908382	11908397	SP2	15.5172	+
chr18	11908382	11908393	SP3	13.3577	+
chr18	11908383	11908398	EGR3	9.7931	+
chr18	11908383	11908399	EGR4	10.0545	+
chr18	11908391	11908410	CTCF	10.0328	-
chr18	11908392	11908404	ZBTB7A	11.1857	+
chr18	11908405	11908416	E2F4	12.7931	+
chr18	11908423	11908434	STAT1	9.76364	-
chr18	11909638	11909647	SRY	10.5	-
chr18	11909643	11909658	Bach1::Mafk	6.25	-
chr18	11909676	11909691	PRDM1	10.1818	+
chr18	11909678	11909699	IRF1	17.129	-
chr18	11909680	11909695	IRF9	-0.0181818	+
chr18	11909681	11909695	IRF7	9.83871	+
chr18	11909681	11909695	IRF8	-3.6	+
chr18	11909682	11909700	IRF2	6.89908	+
chr18	11909682	11909697	PRDM1	13.7273	+
chr18	11909682	11909697	STAT1::STAT2	15.1515	-
chr18	11909684	11909705	IRF1	12.9032	-
chr18	11909695	11909707	GRHL1	11.4138	+
chr18	11909696	11909706	TFCP2	11.0758	+
chr18	11909754	11909763	VENTX	12.5532	+
chr18	11909755	11909763	BSX	10.1887	+
chr18	11947388	11947402	EGR1	11.8846	+
chr18	11947388	11947399	KLF16	11.1379	+
chr18	11947391	11947406	NR2C2	8.5	-
chr18	11947392	11947410	EWSR1-FLI1	-9.40789	-
chr18	11947396	11947407	E2F6	11.4828	-
chr18	11947416	11947427	Esrra	7	-
chr18	11947428	11947439	Nkx2-5(var.2)	13.6	+
chr18	11947430	11947451	MAFG	9.71429	-
chr18	11947432	11947447	Nfe2l2	17.7121	+
chr18	11947433	11947448	Bach1::Mafk	17.8553	+
chr18	11947434	11947445	FOSL2	13.6909	+
chr18	11947434	11947445	JUNB	12.4286	+
chr18	11947435	11947446	FOS	15.2979	-
chr18	11947435	11947446	FOSL1	13.6	-
chr18	11947435	11947446	JUND	14.2553	-
chr18	11947435	11947453	MAFF	12.3556	+
chr18	11947435	11947446	NFE2	8.30612	+
chr18	11947436	11947445	JDP2	9	-
chr18	11947436	11947447	JUNB	11.1633	-
chr18	11947436	11947450	JUN(var.2)	10.5577	-
chr18	11947436	11947451	MAFK	12.1333	+
chr18	11947436	11947451	MAF::NFE2	18.2951	+
chr18	11947437	11947448	BATF::JUN	10.7115	-
chr18	11947437	11947444	FOS::JUN	11.9703	+
chr18	11947441	11947455	MTF1	8.81707	+
chr18	11947466	11947480	XBP1	11.6923	+
chr18	11980927	11980942	ZIC3	7.92857	-
chr18	11980928	11980943	SP2	16.3966	-
chr18	11980929	11980943	EGR1	17.5192	-
chr18	11980929	11980944	Klf12	8.39344	-
chr18	11980929	11980946	SP4	9.25455	-
chr18	11980930	11980944	KLF14	8.22414	-
chr18	11980932	11980943	KLF16	16.2586	-
chr18	11980932	11980943	SP1	17.0962	-
chr18	11980932	11980943	SP3	14.6098	-
chr18	11980932	11980946	Zfx	16.2879	+
chr18	11980933	11980944	Klf1	14.1061	-
chr18	11980933	11980943	Klf4	16.051	+
chr18	11980933	11980943	KLF5	16.6735	-
chr18	11980940	11980955	Bach1::Mafk	10.8553	+
chr18	11980950	11980960	Tcfl5	10.1532	-
chr18	11980953	11980968	ZIC3	7.65714	-
chr18	11980953	11980968	ZIC4	10.2182	-
chr18	11980954	11980968	EGR1	14.6923	-
chr18	11980954	11980973	PAX5	11.2258	+
chr18	11980958	11980973	SP2	18.3793	-
chr18	11980959	11980974	Klf12	9.70492	-
chr18	11980959	11980976	SP4	16.0909	-
chr18	11980960	11980974	KLF14	10.6552	-
chr18	11980961	11980973	SP8	12.9737	-
chr18	11980962	11980973	KLF16	12.3103	-
chr18	11980962	11980973	SP1	15.9423	-
chr18	11980962	11980973	SP3	13.5691	-
chr18	11980963	11980974	Klf1	11.6364	-
chr18	11980963	11980973	Klf4	16.1837	+
chr18	11980963	11980973	KLF5	17	-
chr18	11980996	11981011	SP2	17.9828	-
chr18	11980997	11981014	SP4	12.0909	-
chr18	11980998	11981012	KLF14	12.431	-
chr18	11980999	11981011	SP8	13.1974	-
chr18	11981000	11981011	KLF16	13.8966	-
chr18	11981000	11981011	SP1	17.1538	-
chr18	11981000	11981011	SP3	13.3984	-
chr18	11981043	11981058	ZIC3	8.74286	-
chr18	11994901	11994912	TFAP2A	11.3273	-
chr18	11994924	11994941	NR1H2::RXRA	-4.29213	-
chr18	11994931	11994946	MAF::NFE2	7.81967	-
chr18	11994932	11994946	JUN(var.2)	12.2115	+
chr18	11994934	11994945	BATF::JUN	14.3077	+
chr18	11994936	11994947	FOS	14.7021	+
chr18	11994936	11994947	FOSL1	12.9091	+
chr18	11994936	11994947	JUND	13.8298	+
chr18	11994936	11994947	NFE2	6.4898	-
chr18	11994937	11994948	FOSL2	13.6909	-
chr18	11994937	11994946	JDP2	9	+
chr18	11994937	11994948	JUNB	12.4286	-
chr18	11994938	11994945	FOS::JUN	11.9703	-
chr18	11994996	11995012	Hoxd3	11.2208	-
chr18	11995007	11995018	USF1	11.1633	+
chr18	11995007	11995018	USF2	11.4694	+
chr18	11995012	11995020	MEIS2	11.6885	+
chr18	11995012	11995020	MEIS3	11.7308	+
chr18	12048979	12048988	JDP2	10.1207	-
chr18	12048994	12049015	MAFG	14.7347	+
chr18	12048996	12049011	Nfe2l2	12.9242	+
chr18	12048997	12049012	Bach1::Mafk	15.4474	+
chr18	12048999	12049010	JUND	9.65957	-
chr18	12048999	12049017	MAFF	12.9778	+
chr18	12049000	12049015	MAFK	12.8889	+
chr18	12049000	12049015	MAF::NFE2	12.3607	+
chr18	12049020	12049038	IRF2	6.62385	-
chr18	12049056	12049067	E2F6	10.4483	-
chr18	12059882	12059900	NFYA	15.7317	+
chr18	12059888	12059896	Dux	12.1475	-
chr18	12059888	12059903	NFYB	14.8654	-
chr18	12059911	12059926	NFYB	13.8462	+
chr18	12059914	12059932	NFYA	12.7561	-
chr18	12059918	12059926	Dux	12.1475	+
chr18	12059927	12059940	POU2F2	12.3448	-
chr18	12059941	12059951	ALX3	10.4653	+
chr18	12059945	12059954	POU5F1B	10.7965	-
chr18	12059974	12059988	Bcl6	11.2903	-
chr18	12059991	12060003	HLF	11.3898	+
chr18	12059992	12060003	CEBPA	12.5918	+
chr18	12076779	12076794	SP2	13.2586	+
chr18	12076794	12076802	ARNT::HIF1A	11.6447	+
chr18	12076803	12076811	Sox2	13.377	+
chr18	12076803	12076813	Sox3	14.9828	+
chr18	12076803	12076813	Sox6	14.3286	+
chr18	12076819	12076833	Zfx	11	+
chr18	12076827	12076839	TFAP2A(var.2)	12.0909	-
chr18	12076831	12076842	E2F6	11.6897	+
chr18	12076831	12076844	SMAD2::SMAD3::SMAD4	10.0164	-
chr18	12076846	12076867	IRF1	13	+
chr18	12076848	12076863	STAT1::STAT2	10.2727	+
chr18	12076865	12076875	Hoxd9	10.9167	-
chr18	12076866	12076876	MNX1	10.5821	-
chr18	12076874	12076886	TAL1::TCF3	12.6966	+
chr18	12076876	12076886	Atoh1	11.3871	+
chr18	12076876	12076886	Neurog1	10.6374	+
chr18	12076876	12076886	OLIG1	9.90385	+
chr18	12076876	12076886	OLIG3	11.3103	-
chr18	12076876	12076888	TAL1::TCF3	15.7303	-
chr18	12092669	12092685	RFX2	5.15714	-
chr18	12092669	12092685	RFX3	9.37879	-
chr18	12092670	12092684	Rfx1	9.89655	-
chr18	12092672	12092687	NFYB	10.1923	+
chr18	12092675	12092693	NFYA	13.4512	-
chr18	12092676	12092685	Hic1	10.9038	+
chr18	12092678	12092688	EN2	10.9322	+
chr18	12092679	12092687	Dux	12.1475	+
chr18	12092686	12092707	MAFG	9.92857	+
chr18	12092725	12092736	GCM1	10.3265	-
chr18	12092726	12092736	GCM2	10.7213	-
chr18	12092751	12092761	ID4	13.9508	-
chr18	12092751	12092761	TCF3	12.2692	-
chr18	12092751	12092761	TCF4	13.551	-
chr18	12092753	12092762	ZEB1	11.3273	-
chr18	12092772	12092782	FIGLA	12.2069	-
chr18	12092772	12092781	SNAI2	11.7442	+
chr18	12092772	12092782	TCF3	12.6538	-
chr18	12092772	12092782	TCF4	11.4898	-
chr18	12093763	12093774	E2F4	13.1379	+
chr18	12093764	12093774	Tcfl5	9.81452	-
chr18	12093817	12093828	NRF1	14.4909	-
chr18	12093818	12093829	NRF1	13.7636	+
chr18	12093844	12093865	REST	4.37755	-
chr18	12093865	12093878	Myod1	13.3061	-
chr18	12093868	12093878	Ascl2	10.9571	-
chr18	12093868	12093878	MSC	9.97561	-
chr18	12093868	12093879	Myog	14.5714	+
chr18	12093868	12093879	Tcf12	14.551	+
chr18	12153798	12153809	TBX2	11.1455	-
chr18	12153798	12153809	TBX20	10.8485	-
chr18	12153800	12153808	TBX5	10.4138	-
chr18	12200312	12200325	ELF3	8.65517	-
chr18	12200313	12200325	EHF	11.3279	-
chr18	12200313	12200325	ELF4	9.27869	-
chr18	12200313	12200327	SPI1	18.5273	-
chr18	12200313	12200327	SPIC	18.0845	-
chr18	12200374	12200388	JUN(var.2)	10.7692	+
chr18	12200376	12200387	BATF::JUN	11.75	+
chr18	12200378	12200389	FOS	15.2128	+
chr18	12200378	12200389	FOSL1	12.0364	+
chr18	12200378	12200389	JUND	13.7872	+
chr18	12200379	12200390	FOSL2	12.9273	-
chr18	12200379	12200388	JDP2	9	+
chr18	12200379	12200390	JUNB	12.2653	-
chr18	12200379	12200393	JUN(var.2)	14.1154	-
chr18	12200380	12200391	BATF::JUN	12.0577	-
chr18	12200380	12200387	FOS::JUN	11.9703	-
chr18	12253146	12253165	CTCF	8.09836	+
chr18	12253152	12253172	PPARG	9.53333	+
chr18	12253154	12253169	ESR2	11.6154	-
chr18	12253163	12253177	GLIS2	7.98361	+
chr18	12253163	12253179	Vdr	2.65574	-
chr18	12253166	12253180	PLAG1	6.2551	-
chr18	12253174	12253185	TFAP2B(var.2)	10.5091	-
chr18	12253174	12253185	TFAP2C(var.2)	10.8269	-
chr18	12253186	12253200	Stat4	10.5172	-
chr18	12253189	12253200	STAT3	12.5918	-
chr18	12253190	12253209	CTCF	8.88525	+
chr18	12253202	12253217	Nr5a2	10.5862	-
chr18	12253261	12253272	Foxo1	11.2759	+
chr18	12253263	12253271	Foxj2	11.6452	-
chr18	12253263	12253271	FOXO3	9.59091	-
chr18	12253267	12253282	ESR2	13.8654	-
chr18	12253267	12253282	RXRA::VDR	7.6055	-
chr18	12253267	12253283	Vdr	4.18033	-
chr18	12253272	12253285	NR2F1	11.0816	-
chr18	12254302	12254314	SP8	11.7368	-
chr18	12254303	12254319	EGR4	15	-
chr18	12254304	12254319	EGR3	16.4655	-
chr18	12254305	12254316	E2F4	11.3448	+
chr18	12254305	12254320	SP2	21.931	-
chr18	12254306	12254320	EGR1	21.8269	-
chr18	12254306	12254317	EGR2	12.5517	-
chr18	12254306	12254321	Klf12	12	-
chr18	12254306	12254323	SP4	16.0909	-
chr18	12254307	12254321	KLF14	15.1724	-
chr18	12254309	12254320	KLF16	18.2414	-
chr18	12254309	12254320	SP1	19.1538	-
chr18	12254309	12254320	SP3	15.9837	-
chr18	12254310	12254321	Klf1	12.3485	-
chr18	12254310	12254320	Klf4	16.1837	+
chr18	12254310	12254320	KLF5	17	-
chr18	12254340	12254353	SMAD2::SMAD3::SMAD4	11.2951	-
chr18	12288189	12288199	Mitf	10.551	+
chr18	12288195	12288208	Myod1	12.0816	-
chr18	12288196	12288210	Tcf21	6.13158	+
chr18	12288206	12288221	Klf12	11.3115	-
chr18	12288206	12288223	SP4	8.50909	-
chr18	12288207	12288221	KLF14	8.7069	-
chr18	12288208	12288220	SP8	13.2895	-
chr18	12288209	12288220	KLF16	10.8621	-
chr18	12288209	12288220	SP3	12.4309	-
chr18	12288210	12288221	Klf1	11.803	-
chr18	12288210	12288220	Klf4	12.7245	+
chr18	12288210	12288220	KLF5	14.3673	-
chr18	12288220	12288234	ZIC1	5.57447	-
chr18	12288238	12288248	NHLH1	10.6379	-
chr18	12288240	12288255	Bach1::Mafk	7.26316	-
chr18	12288244	12288257	Myod1	14.2449	-
chr18	12288245	12288259	Tcf21	6.36842	-
chr18	12288246	12288256	Myb	10.623	-
chr18	12288247	12288257	Ascl2	10.3	-
chr18	12288247	12288258	Myog	15.5918	+
chr18	12288247	12288258	Tcf12	15.3061	+
chr18	12288247	12288257	TFAP4	10.4364	-
chr18	12288249	12288264	SP2	15.8276	-
chr18	12288250	12288265	Klf12	7.18033	-
chr18	12288250	12288267	SP4	11.4182	-
chr18	12288253	12288264	KLF16	12.3103	-
chr18	12288253	12288264	SP1	15.9423	-
chr18	12288253	12288264	SP3	13.5691	-
chr18	12288254	12288265	Klf1	10.9394	-
chr18	12288254	12288264	Klf4	16.1837	+
chr18	12288254	12288264	KLF5	17	-
chr18	12288270	12288287	RARA(var.2)	6.16393	+
chr18	12288270	12288287	Rarb(var.2)	7.57576	+
chr18	12288300	12288311	E2F4	12.3621	-
chr18	12288300	12288315	ZBTB33	10.1364	+
chr18	12307564	12307576	ZBTB7A	10.1429	+
chr18	12307574	12307588	Zfx	14.9848	-
chr18	12307599	12307610	E2F4	10.0345	+
chr18	12377169	12377179	REL	11.3131	-
chr18	12377179	12377198	PAX5	13.371	+
chr18	12377182	12377199	PAX9	4.36364	-
chr18	12377192	12377203	NRF1	13.2545	-
chr18	12377194	12377205	TFAP2A	12.3455	-
chr18	12377194	12377205	TFAP2B(var.2)	12.6545	-
chr18	12377194	12377205	TFAP2C(var.2)	11.6923	+
chr18	12377218	12377229	Nkx2-5(var.2)	13.6	+
chr18	12377230	12377249	CTCF	8.67213	-
chr18	12377245	12377262	SP4	8.49091	+
chr18	12377247	12377258	Klf1	11.6364	+
chr18	12377247	12377262	Klf12	7.21311	+
chr18	12377248	12377259	KLF16	12.1207	+
chr18	12377248	12377258	Klf4	16.1837	-
chr18	12377248	12377258	KLF5	17	+
chr18	12377248	12377267	PAX5	13.8065	-
chr18	12377248	12377259	SP1	16.4038	+
chr18	12377248	12377263	SP2	17.6724	+
chr18	12377248	12377259	SP3	13.3577	+
chr18	12377249	12377264	EGR3	10.0517	+
chr18	12377249	12377265	EGR4	9.70909	+
chr18	12377250	12377265	ZIC3	8.25714	+
chr18	12377253	12377264	NRF1	12.0545	+
chr18	12377263	12377277	XBP1	9.11538	-
chr18	12377265	12377273	CREB1	10.8649	+
chr18	12377287	12377304	ESR1	0.878788	-
chr18	12377287	12377303	GLIS1	-9.25	+
chr18	12407852	12407868	EGR4	13.3818	-
chr18	12407853	12407868	EGR3	8.01724	-
chr18	12407855	12407867	ZBTB7A	12.9429	-
chr18	12407874	12407891	SP4	7.98182	+
chr18	12407876	12407887	Klf1	13.6515	+
chr18	12407876	12407891	Klf12	9.96721	+
chr18	12407876	12407890	KLF14	12.1207	+
chr18	12407877	12407888	KLF16	14.1207	+
chr18	12407877	12407887	Klf4	16.6939	-
chr18	12407877	12407887	KLF5	16.2041	+
chr18	12407877	12407888	SP1	14.9231	+
chr18	12407877	12407892	SP2	14.9138	+
chr18	12407877	12407888	SP3	14.0244	+
chr18	12407877	12407889	SP8	14.5	+
chr18	12407889	12407906	SP4	18.9091	+
chr18	12407889	12407903	Zfx	15.9394	-
chr18	12407891	12407902	Klf1	15.0606	+
chr18	12407891	12407906	Klf12	13.4918	+
chr18	12407891	12407905	KLF14	14.4655	+
chr18	12407892	12407906	EGR1	20.3462	+
chr18	12407892	12407903	KLF16	16.5345	+
chr18	12407892	12407902	Klf4	16.6939	-
chr18	12407892	12407902	KLF5	16.2041	+
chr18	12407892	12407903	SP1	16.2692	+
chr18	12407892	12407907	SP2	18.2931	+
chr18	12407892	12407903	SP3	15.6341	+
chr18	12407893	12407908	EGR3	15.6724	+
chr18	12407893	12407909	EGR4	15.1091	+
chr18	12407895	12407906	EGR2	16.5517	+
chr18	12407895	12407907	GLI2	9.58621	+
chr18	12407907	12407919	TFAP2A(var.2)	11.9091	+
chr18	12407907	12407919	TFAP2B	10.9091	+
chr18	12407915	12407925	Tcfl5	9.98387	-
chr18	12407927	12407941	MTF1	7.31707	+
chr18	12407949	12407960	NRF1	12.2	+
chr18	12407961	12407972	NRF1	13.4727	-
chr18	12407963	12407974	TFAP2A	12.3273	+
chr18	12407963	12407974	TFAP2B(var.2)	12.4727	+
chr18	12407963	12407974	TFAP2C(var.2)	12.0385	+
chr18	12438812	12438826	ZIC1	8.38298	+
chr18	12438812	12438827	ZIC3	9.54286	+
chr18	12438812	12438827	ZIC4	10.5273	+
chr18	12438832	12438847	Nr5a2	10.3966	-
chr18	12438862	12438877	FOXP1	11.8169	-
chr18	12438888	12438903	Znf423	8.13483	+
chr18	12658028	12658047	CTCF	8.67213	+
chr18	12658037	12658053	Vdr	2.72131	+
chr18	12658074	12658085	TFAP2A	11.6545	+
chr18	12658074	12658085	TFAP2B(var.2)	11.0182	+
chr18	12658106	12658123	SP4	5.6	+
chr18	12658108	12658119	Klf1	10.9394	+
chr18	12658108	12658123	Klf12	7.32787	+
chr18	12658108	12658122	KLF14	9.13793	+
chr18	12658109	12658120	KLF16	12.1207	+
chr18	12658109	12658119	Klf4	16.1837	-
chr18	12658109	12658119	KLF5	17	+
chr18	12658109	12658120	SP1	16.4038	+
chr18	12658109	12658124	SP2	19.4138	+
chr18	12658109	12658120	SP3	13.3577	+
chr18	12658109	12658121	SP8	13.9474	+
chr18	12658111	12658128	SP4	7.63636	+
chr18	12658113	12658124	Klf1	10.9394	+
chr18	12658113	12658128	Klf12	7.32787	+
chr18	12658113	12658127	KLF14	9.13793	+
chr18	12658114	12658125	KLF16	12.1207	+
chr18	12658114	12658124	Klf4	16.1837	-
chr18	12658114	12658124	KLF5	17	+
chr18	12658114	12658125	SP1	16.4038	+
chr18	12658114	12658129	SP2	19.4138	+
chr18	12658114	12658125	SP3	13.3577	+
chr18	12658114	12658126	SP8	13.9474	+
chr18	12658116	12658133	SP4	7.70909	+
chr18	12658118	12658129	Klf1	10.9394	+
chr18	12658118	12658133	Klf12	7.70492	+
chr18	12658118	12658132	KLF14	9.13793	+
chr18	12658119	12658130	KLF16	12.1207	+
chr18	12658119	12658129	Klf4	16.1837	-
chr18	12658119	12658129	KLF5	17	+
chr18	12658119	12658130	SP1	16.4038	+
chr18	12658119	12658134	SP2	17.4828	+
chr18	12658119	12658130	SP3	13.3577	+
chr18	12658119	12658131	SP8	13.9474	+
chr18	12658124	12658139	SP2	17.3448	+
chr18	12658129	12658140	E2F4	11.9483	-
chr18	12658129	12658139	Tcfl5	9.81452	-
chr18	12658142	12658161	CTCF	7.80328	-
chr18	12658154	12658165	NRF1	11.5455	+
chr18	12658159	12658174	Znf423	17.3708	+
chr18	12658160	12658173	TFAP2A(var.3)	11.1148	+
chr18	12658160	12658173	TFAP2B(var.3)	11.2131	+
chr18	12658160	12658173	TFAP2C(var.3)	10.6552	+
chr18	12658160	12658175	ZIC3	8.77143	-
chr18	12658160	12658175	ZIC4	9.70909	-
chr18	12658160	12658175	Znf423	10.1798	+
chr18	12658161	12658174	TFAP2B(var.3)	9.40984	-
chr18	12658173	12658185	HES7	5.68966	-
chr18	12658227	12658239	TFAP2A(var.2)	13.4182	-
chr18	12658227	12658239	TFAP2B	13.2727	-
chr18	12658227	12658239	TFAP2C	12.949	-
chr18	12658237	12658249	YY1	14.0577	+
chr18	12702688	12702702	XBP1	12.0962	+
chr18	12702689	12702704	Bach1::Mafk	7.06579	-
chr18	12702698	12702712	Zfx	14.6515	-
chr18	12702699	12702711	TFAP2A(var.2)	11.9091	-
chr18	12702699	12702711	TFAP2B	11.1273	-
chr18	12702699	12702711	TFAP2C	10.9592	-
chr18	12702700	12702711	TFAP2A	12.9636	-
chr18	12702700	12702711	TFAP2B(var.2)	12	-
chr18	12702708	12702723	Nr5a2	11.3966	-
chr18	12702710	12702720	RORA	12.5281	-
chr18	12702722	12702736	Zfx	18.0606	-
chr18	12702724	12702737	TFAP2A(var.3)	11.8197	-
chr18	12702724	12702737	TFAP2B(var.3)	11.2951	+
chr18	12702724	12702737	TFAP2C(var.3)	11.7586	+
chr18	12702727	12702741	EGR1	12.9038	-
chr18	12702730	12702744	EGR1	16.3462	-
chr18	12702734	12702745	NRF1	12.4364	+
chr18	12702740	12702754	Tcf21	6.80263	-
chr18	12702742	12702752	MYF6	9.89394	+
chr18	12702774	12702786	TFAP2A(var.2)	10.7273	-
chr18	12702775	12702787	INSM1	8.97959	+
chr18	12702775	12702786	TFAP2A	11.8727	-
chr18	12702786	12702796	GCM2	10.6721	-
chr18	12750140	12750150	NFAT5	10.9516	+
chr18	12750141	12750148	NFATC2	12.2022	+
chr18	12750141	12750152	Stat5a::Stat5b	12.5918	+
chr18	12750150	12750165	PRDM1	11.4	+
chr18	12750158	12750176	TP53	7.77551	+
chr18	12750179	12750194	Pparg::Rxra	12.3964	-
chr18	12750184	12750198	EBF1	11.2951	-
chr18	12750185	12750199	EBF1	9.60656	-
chr18	12750186	12750198	TFAP2A(var.2)	11.1455	+
chr18	12750186	12750198	TFAP2B	11.7636	-
chr18	12750186	12750198	TFAP2C	11.9898	-
chr18	12750189	12750201	ZBTB7B	11.7759	-
chr18	12750189	12750201	ZBTB7C	11.8387	-
chr18	12763705	12763722	Hoxd8	10.4643	-
chr18	12763705	12763714	LIN54	11.4603	+
chr18	12763707	12763723	POU4F3	10.4331	+
chr18	12763708	12763725	Hoxd8	10.9167	+
chr18	12763709	12763726	Hoxd8	10.3333	-
chr18	12763713	12763726	Lhx3	13.6733	-
chr18	12763732	12763747	MEF2C	13.6949	-
chr18	12763733	12763745	MEF2A	11.6935	-
chr18	12763733	12763745	MEF2D	7.25455	-
chr18	12763738	12763747	LIN54	11.3333	+
chr18	12763741	12763752	Arid3b	11.2222	-
chr18	12763776	12763797	IRF1	10.6452	-
chr18	12763781	12763796	FOXP1	13.9296	+
chr18	12763783	12763795	FOXC2	10.9703	+
chr18	12763784	12763796	Foxd3	13.4891	-
chr18	12763806	12763819	Myod1	12.5918	-
chr18	12763807	12763819	TAL1::TCF3	11.4831	+
chr18	12763807	12763821	Tcf21	12.3816	+
chr18	12763808	12763821	ZBTB18	11.6857	-
chr18	12763809	12763819	Ascl2	12.2429	+
chr18	12763809	12763819	FIGLA	11.7586	+
chr18	12763809	12763819	MSC	14.7195	-
chr18	12763809	12763819	MYF6	11.5909	-
chr18	12763809	12763820	Myog	12.5102	+
chr18	12763809	12763821	TAL1::TCF3	11.3371	-
chr18	12763809	12763820	Tcf12	13.2653	+
chr18	12763809	12763819	TFAP4	13.1455	+
chr18	12763813	12763829	Hnf4a	3.56364	-
chr18	12765252	12765267	Nr5a2	9.31034	+
chr18	12765253	12765264	TFAP2A	12.6364	+
chr18	12765253	12765264	TFAP2B(var.2)	12.9455	+
chr18	12765253	12765264	TFAP2C(var.2)	12.3846	+
chr18	12765258	12765272	Zfx	11.0758	-
chr18	12765269	12765278	ZEB1	15.6182	+
chr18	12765270	12765280	SREBF1	11.561	+
chr18	12765270	12765280	Srebf1(var.2)	11.569	+
chr18	12765270	12765280	SREBF2(var.2)	10.9273	+
chr18	12765283	12765298	JUND(var.2)	11.5532	+
chr18	12765284	12765297	NR2F1	13.1224	-
chr18	12765285	12765299	ATF7	9.87143	-
chr18	12765285	12765299	BATF3	7.69697	-
chr18	12765286	12765298	JDP2(var.2)	8.71429	-
chr18	12765286	12765301	JUND(var.2)	14.5106	-
chr18	12765287	12765300	DUXA	11.371	+
chr18	12765287	12765300	JUN	14.3469	-
chr18	12765287	12765295	NR4A2	12.3131	-
chr18	12765288	12765296	CREB1	11.3964	-
chr18	12765293	12765312	CTCF	10.377	+
chr18	12765298	12765313	SP2	13.8276	-
chr18	12765300	12765311	E2F6	11.7931	+
chr18	12765302	12765313	SP1	13.5577	-
chr18	12765303	12765313	KLF5	12.3061	-
chr18	12765326	12765336	ID4	12.1639	-
chr18	12765326	12765336	TCF3	13.0192	-
chr18	12765326	12765336	TCF4	14.3673	-
chr18	12765328	12765337	ZEB1	13.2182	-
chr18	12765345	12765359	PLAG1	5.58163	+
chr18	12765345	12765362	Rarg(var.2)	6.01818	+
chr18	12776172	12776189	SP4	12.5455	+
chr18	12776174	12776185	Klf1	16.8182	+
chr18	12776174	12776189	Klf12	13.0656	+
chr18	12776174	12776188	KLF14	11	+
chr18	12776175	12776189	EGR1	13.4808	+
chr18	12776175	12776186	KLF16	14.5517	+
chr18	12776175	12776185	Klf4	16.5612	-
chr18	12776175	12776185	KLF5	15.8776	+
chr18	12776175	12776186	SP1	14.2115	+
chr18	12776175	12776190	SP2	13.5	+
chr18	12776175	12776186	SP3	14.2602	+
chr18	12776175	12776187	SP8	12.8421	+
chr18	12776176	12776186	ZNF740	11.1101	+
chr18	12776178	12776189	GCM1	10.1429	-
chr18	12776179	12776189	GCM2	11.3115	-
chr18	12776183	12776194	SPDEF	11.2545	-
chr18	12776183	12776197	ZIC1	5.25532	+
chr18	12776184	12776202	MAFF	10.3778	-
chr18	12776186	12776204	NFYA	22.9878	+
chr18	12776191	12776201	EN2	10.4746	-
chr18	12776192	12776200	Dux	12.1475	-
chr18	12776192	12776207	NFYB	19.5962	-
chr18	12776210	12776228	NFYA	18.3902	+
chr18	12777588	12777609	REST	9.94898	-
chr18	12777618	12777629	SP1	13.5	+
chr18	12777618	12777633	SP2	13.6724	+
chr18	12777619	12777634	ZIC3	7.24286	+
chr18	12777621	12777635	EBF1	12.3934	+
chr18	12777623	12777635	TFAP2A(var.2)	13.6545	+
chr18	12777623	12777635	TFAP2B	13.6727	-
chr18	12777623	12777635	TFAP2C	13.9898	-
chr18	12777624	12777635	TFAP2A	12.2364	-
chr18	12777624	12777635	TFAP2B(var.2)	12.0182	-
chr18	12777624	12777635	TFAP2C(var.2)	11.4231	-
chr18	12777637	12777651	ZIC1	6.42553	+
chr18	12777645	12777660	SP2	14.5	-
chr18	12777649	12777660	SP1	14.4038	-
chr18	12777649	12777660	SP3	10.7724	-
chr18	12777650	12777660	Klf4	10.3163	+
chr18	12777658	12777672	Stat4	15	-
chr18	12777660	12777671	Stat5a::Stat5b	12.0612	+
chr18	12777661	12777672	STAT1	15.3818	-
chr18	12777661	12777672	STAT3	12.898	-
chr18	12777661	12777675	Stat4	12.9655	+
chr18	12777662	12777673	Stat5a::Stat5b	13.7347	-
chr18	12777668	12777678	TFCP2	11.1515	+
chr18	12777672	12777686	Stat4	11.6379	-
chr18	12777701	12777715	MTF1	9	+
chr18	12777715	12777729	ZIC1	7.59574	+
chr18	12777715	12777730	ZIC4	10.8364	+
chr18	12777716	12777729	TFAP2A(var.3)	11.1803	-
chr18	12777716	12777729	TFAP2B(var.3)	12.377	+
chr18	12777716	12777729	TFAP2C(var.3)	11.3966	+
chr18	12777718	12777729	TFAP2A	11.7818	+
chr18	12777718	12777729	TFAP2B(var.2)	11.2727	+
chr18	12777718	12777729	TFAP2C(var.2)	10.7885	-
chr18	12929590	12929605	NR2C2	9.22857	-
chr18	12929596	12929607	Myog	11.8571	-
chr18	12929596	12929607	Tcf12	11.7755	-
chr18	12929596	12929605	ZEB1	11.3273	+
chr18	12929597	12929607	ID4	13.2787	+
chr18	12929597	12929607	TCF3	12.9231	+
chr18	12929597	12929607	TCF4	13.2857	+
chr18	12929598	12929609	NRF1	10.3636	+
chr18	12929598	12929607	SNAI2	11.907	-
chr18	12929609	12929620	E2F6	14.7759	+
chr18	12929613	12929626	SMAD2::SMAD3::SMAD4	13.0984	-
chr18	12929680	12929691	Klf1	16.4091	+
chr18	12929680	12929695	Klf12	13.3279	+
chr18	12929681	12929691	Klf4	16.2959	-
chr18	12929681	12929691	KLF5	15.9592	+
chr18	12929682	12929700	RARA	-6.15152	-
chr18	12929684	12929700	Rarg	0.0612245	-
chr18	12929684	12929700	Vdr	4.29508	-
chr18	12929685	12929700	Nr2f6(var.2)	-5.02857	-
chr18	12929685	12929701	Rarb	-3.24138	-
chr18	12929689	12929702	NR2F1	12.2449	-
chr18	12929690	12929704	ATF7	9.14286	-
chr18	12929691	12929706	JUND(var.2)	16.8936	-
chr18	12929692	12929705	JUN	16.1633	-
chr18	12929693	12929701	CREB1	11.3964	-
chr18	12929693	12929703	RORA	11.9326	-
chr18	12929700	12929710	Hoxd9	11.3472	-
chr18	12929702	12929709	Nkx2-5	9.9802	+
chr18	12947059	12947070	ETV2	12.5738	-
chr18	12947059	12947069	FLI1	10.8298	-
chr18	12947087	12947101	Zfx	13.4091	+
chr18	12947100	12947114	GLIS3	6.43939	-
chr18	12947123	12947136	ELF3	7.48276	-
chr18	12947123	12947138	STAT1::STAT2	12.5606	+
chr18	12947124	12947135	ELF5	11.8	-
chr18	12947141	12947156	HNF4G	11.6923	-
chr18	12991099	12991114	CENPB	14.2885	+
chr18	12991103	12991118	ZIC4	9.83636	+
chr18	12991148	12991158	Hes1	9.88112	-
chr18	12991148	12991158	Tcfl5	10.6694	-
chr18	12991175	12991192	Ar	16.7586	-
chr18	12991175	12991192	NR3C1	13.3673	+
chr18	12991175	12991192	NR3C2	13.0851	+
chr18	12991186	12991201	NFYB	13.4423	+
chr18	12991189	12991207	NFYA	17.5732	-
chr18	12991193	12991203	Gfi1	12.2439	+
chr18	12991207	12991218	E2F4	16.8276	-
chr18	12991207	12991218	E2F6	16.931	-
chr18	12991207	12991221	E2F7	-6.29508	+
chr18	12991222	12991233	E2F4	12.3793	-
chr18	12991222	12991233	E2F6	10.3966	-
chr18	12991293	12991309	EGR4	10.1455	-
chr18	12991328	12991343	NR2C2	8.52857	+
chr18	12991336	12991353	SP4	3.18182	+
chr18	12991338	12991353	Klf12	11.3443	+
chr18	12991338	12991352	KLF14	8.77586	+
chr18	12991339	12991349	Hes1	10.8951	+
chr18	12991339	12991349	HEY1	10.8364	+
chr18	12991339	12991349	Tcfl5	9.79839	-
chr18	12991340	12991356	EGR4	12.5091	+
chr18	12991342	12991353	EGR2	12.1207	+
chr18	12991342	12991354	HINFP	10.4394	-
chr18	12991343	12991354	NRF1	18.0545	-
chr18	12991344	12991355	NRF1	15.7818	+
chr18	12991345	12991355	Hes1	10.7552	+
chr18	12991345	12991355	Tcfl5	9.87903	-
chr18	12991351	12991366	Sox1	5.24138	+
chr18	12991360	12991374	EBF1	8.80328	+
chr18	12991362	12991374	TFAP2C	10.7347	+
chr18	12991387	12991397	REL	12.7273	+
chr18	12991387	12991397	RELA	13.7449	+
chr18	12991391	12991402	E2F4	12.6552	-
chr18	12991391	12991402	E2F6	10.431	-
chr18	13138144	13138163	PAX5	11.1935	+
chr18	13138148	13138166	NFYA	9.40244	-
chr18	13138170	13138186	Rarb	-5.56897	+
chr18	13138171	13138186	HNF4G	13.2692	+
chr18	13138171	13138186	Nr2f6(var.2)	-5.12857	+
chr18	13138171	13138189	RARA	-10.4394	+
chr18	13138171	13138187	Rarg	-0.183673	+
chr18	13138172	13138186	Nr2f6	9.36364	+
chr18	13138172	13138186	Rxra	3.32927	+
chr18	13138177	13138187	Esrrg	10.6122	+
chr18	13138177	13138190	NR2F1	12.6735	+
chr18	13138179	13138187	NR4A2	13.4444	+
chr18	13138197	13138215	NFYA	16.878	+
chr18	13138203	13138211	Dux	12.1475	-
chr18	13138203	13138218	NFYB	12.8654	-
chr18	13138231	13138252	IRF1	13.8871	-
chr18	13138233	13138248	IRF9	-1.83636	+
chr18	13138234	13138248	IRF7	15.2742	+
chr18	13138234	13138248	IRF8	3.30909	+
chr18	13138235	13138253	IRF2	9.68807	+
chr18	13138235	13138250	PRDM1	15.5818	+
chr18	13138235	13138250	STAT1::STAT2	9.89394	-
chr18	13138261	13138277	Pou2f3	12.0732	+
chr18	13138264	13138273	POU3F4	10.602	+
chr18	13138264	13138273	POU5F1B	11.0796	+
chr18	13138275	13138287	PKNOX2	2.36066	+
chr18	13176106	13176122	Pou2f3	17.3293	-
chr18	13176107	13176121	POU1F1	18.2586	-
chr18	13176107	13176120	POU2F2	17.1724	+
chr18	13176108	13176120	POU3F1	16.2289	-
chr18	13176108	13176120	POU3F2	17.2097	-
chr18	13176108	13176121	POU3F3	13.82	-
chr18	13176109	13176121	POU2F1	15.18	-
chr18	13176110	13176119	POU3F4	15.5714	-
chr18	13176110	13176119	POU5F1B	14.4602	-
chr18	13176110	13176125	Pou5f1::Sox2	12.5161	-
chr18	13176153	13176168	Pou5f1::Sox2	11.7984	-
chr18	13176159	13176169	Sox6	13.6714	-
chr18	13176172	13176182	Sox3	12.6897	+
chr18	13176172	13176182	Sox6	12.5714	+
chr18	13176173	13176188	FOXP1	14.1408	-
chr18	13176174	13176185	FOXP2	12.0758	-
chr18	13185686	13185700	GLIS3	5.65152	+
chr18	13185727	13185739	INSM1	10.0816	+
chr18	13185727	13185739	TFAP2A(var.2)	10.9636	-
chr18	13185729	13185740	GCM1	12.898	+
chr18	13185729	13185739	GCM2	11.6885	+
chr18	13185758	13185775	RARA::RXRA	11.1939	+
chr18	13217231	13217249	KLF13	3.27586	+
chr18	13217232	13217246	KLF14	11.1897	+
chr18	13217237	13217249	INSM1	12.8673	-
chr18	13217237	13217249	TFAP2A(var.2)	12.5455	+
chr18	13217237	13217249	TFAP2B	10.8182	+
chr18	13217254	13217269	EGR3	5.24138	+
chr18	13217254	13217270	EGR4	10.5273	+
chr18	13217256	13217270	Zfx	16.4697	+
chr18	13217257	13217268	TFAP2A	13.4182	+
chr18	13217257	13217269	TFAP2A(var.2)	12.9818	+
chr18	13217257	13217269	TFAP2B	11.5091	+
chr18	13217257	13217268	TFAP2B(var.2)	11.9455	+
chr18	13217257	13217269	TFAP2C	11.398	+
chr18	13217264	13217276	INSM1	11.5	+
chr18	13217264	13217276	TFAP2A(var.2)	14	-
chr18	13217264	13217276	TFAP2B	12.5818	-
chr18	13217264	13217276	TFAP2C	12.5816	-
chr18	13217266	13217277	GCM1	11.7959	+
chr18	13217268	13217277	THAP1	12.1316	-
chr18	13217294	13217308	ZIC1	7.14894	+
chr18	13217294	13217309	ZIC4	11.2364	+
chr18	13217540	13217551	NRF1	9.09091	-
chr18	13217549	13217563	GLIS2	9.40984	+
chr18	13217560	13217571	E2F6	10.8621	+
chr18	13217569	13217590	ZNF263	21.6939	+
chr18	13217592	13217605	SMAD2::SMAD3::SMAD4	13.2787	-
chr18	13217618	13217626	Pax2	10.4222	+
chr18	13217627	13217640	SMAD2::SMAD3::SMAD4	11.9672	-
chr18	13217644	13217658	EGR1	13.3654	-
chr18	13217647	13217661	ZIC1	5.70213	-
chr18	13217649	13217660	E2F4	14.8621	+
chr18	13217649	13217660	E2F6	12.5862	+
chr18	13217650	13217665	SP2	19.8793	-
chr18	13217652	13217666	KLF14	8.96552	-
chr18	13217654	13217665	SP1	15.1538	-
chr18	13217659	13217672	NFKB2	9.25758	+
chr18	13217659	13217676	SP4	8.03636	+
chr18	13217660	13217678	KLF13	9.68966	+
chr18	13217661	13217675	KLF14	13.6552	+
chr18	13217662	13217673	KLF16	15.8621	+
chr18	13217662	13217673	SP3	12.7561	+
chr18	13217662	13217674	SP8	14.9342	+
chr18	13427430	13427439	Nr2e1	13.0161	-
chr18	13427431	13427452	REST	4.07143	-
chr18	13427473	13427486	Myod1	11.6939	-
chr18	13427476	13427486	FIGLA	12.431	-
chr18	13427476	13427486	ID4	11.7705	-
chr18	13427476	13427487	Myog	12.9184	+
chr18	13427476	13427485	SNAI2	12.5116	+
chr18	13427476	13427487	Tcf12	12.9388	+
chr18	13427476	13427486	TCF4	11.2857	-
chr18	13427478	13427487	ZEB1	10.9455	-
chr18	13427495	13427506	Klf1	10.7121	+
chr18	13427497	13427505	MGA	12.7727	-
chr18	13427497	13427505	TBX1	11.8776	-
chr18	13427497	13427505	TBX15	11.75	-
chr18	13427497	13427505	TBX4	11.0408	-
chr18	13427497	13427505	TBX5	11.2241	-
chr18	13427516	13427527	TFAP2A	14.4909	-
chr18	13427516	13427527	TFAP2B(var.2)	14.9091	-
chr18	13427516	13427527	TFAP2C(var.2)	13.8462	-
chr18	13427527	13427545	EWSR1-FLI1	-8.81579	+
chr18	13427530	13427541	Spz1	10.6727	+
chr18	13427542	13427553	Foxo1	11.1207	+
chr18	13471005	13471020	EGR3	5.44828	-
chr18	13471005	13471023	KLF13	6.12069	-
chr18	13471007	13471024	SP4	10.6909	-
chr18	13471008	13471022	KLF14	9.24138	-
chr18	13471009	13471021	SP8	13.8421	-
chr18	13471010	13471021	KLF16	14.1552	-
chr18	13471010	13471021	SP3	12.4065	-
chr18	13471011	13471022	Klf1	10.9545	-
chr18	13471027	13471042	NR2C2	9.77143	+
chr18	13471027	13471042	Pparg::Rxra	13.2342	+
chr18	13471051	13471072	REST	4.12245	-
chr18	13471073	13471082	SRY	10.4444	-
chr18	13471076	13471091	JUND(var.2)	17.2128	+
chr18	13471077	13471090	JUN	17.1429	+
chr18	13471078	13471092	ATF7	10.1429	+
chr18	13471078	13471092	BATF3	8.36364	-
chr18	13471079	13471091	Creb5	12.5091	-
chr18	13471079	13471091	JDP2(var.2)	10.9184	-
chr18	13471079	13471094	JUND(var.2)	11.5957	-
chr18	13471087	13471097	Dlx1	9.85088	-
chr18	13471087	13471097	LHX2	11.4	-
chr18	13471087	13471097	MEOX1	10.9636	-
chr18	13471087	13471097	MEOX2	10.0297	-
chr18	13471088	13471096	LBX1	11.2698	+
chr18	13471088	13471096	VAX1	10.1361	-
chr18	13471088	13471096	VSX1	11.0315	-
chr18	13471088	13471096	VSX2	11.5039	-
chr18	13471100	13471111	Nkx2-5(var.2)	11.5818	+
chr18	13471101	13471116	Sox1	8.51724	-
chr18	13471101	13471116	Sox11	-13.5143	-
chr18	13471101	13471117	SOX4	-11.7273	-
chr18	13471112	13471127	JUND(var.2)	11.0213	+
chr18	13565285	13565297	YY1	10.2692	-
chr18	13565298	13565306	RHOXF1	10.2308	+
chr18	13565302	13565316	PLAG1	10.8571	-
chr18	13565322	13565337	HNF4G	11.9038	-
chr18	13565325	13565333	Sox2	12.8852	+
chr18	13565325	13565335	Sox3	13.5172	+
chr18	13565345	13565356	RUNX1	12.4655	-
chr18	13565357	13565371	Tcf21	7.21053	-
chr18	13565359	13565369	MYF6	11.8788	-
chr18	13645669	13645678	NKX2-8	11.4423	+
chr18	13645680	13645695	STAT1::STAT2	10.5606	-
chr18	13645697	13645708	Spz1	10.8091	+
chr18	13645769	13645781	Foxa2	10.62	-
chr18	13645770	13645785	FOXA1	12.7143	-
chr18	13645777	13645792	SOX21	2.81633	-
chr18	13645777	13645793	SOX4	-8.68182	-
chr18	13645784	13645805	IRF1	11.9194	+
chr18	13645784	13645794	Sox3	12.3793	+
chr18	13645784	13645794	Sox6	12.1143	+
chr18	13726523	13726542	CTCF	9.78689	-
chr18	13726524	13726536	ZBTB7A	10.6857	+
chr18	13726526	13726545	Nr1h3::Rxra	11.9032	+
chr18	13726526	13726543	Rarg(var.2)	-3.63636	-
chr18	13726535	13726544	HIC2	11.6182	+
chr18	13726561	13726571	Tcfl5	10.0645	-
chr18	13726563	13726573	Tcfl5	10.0645	-
chr18	13726570	13726588	TP53	7.32653	-
chr18	13726570	13726588	TP63	12.7414	+
chr18	13726570	13726588	TP73	15.1923	+
chr18	13726571	13726579	ARNT::HIF1A	11.6447	-
chr18	13726586	13726596	ELK1	11.2766	-
chr18	13726586	13726596	ELK3	11.6897	-
chr18	13726586	13726596	ERF	10.4714	-
chr18	13726586	13726596	ETV1	10.9273	-
chr18	13726586	13726596	ETV4	11.0345	-
chr18	13726601	13726609	ARNT::HIF1A	12.4605	+
chr18	13726634	13726644	BHLHE40	10.5	+
chr18	13726634	13726643	Creb3l2	13.1011	+
chr18	13726634	13726644	MAX	11.5962	+
chr18	13726634	13726645	MAX::MYC	10.5102	-
chr18	13726634	13726644	MLX	11.2714	-
chr18	13726634	13726644	MLXIPL	12.3333	-
chr18	13726634	13726644	MNT	12.3485	+
chr18	13726634	13726642	Mycn	12.7377	+
chr18	13726634	13726644	Npas2	11.1475	+
chr18	13726634	13726644	TFE3	12.0816	+
chr18	13726634	13726644	TFEB	11.3846	+
chr18	13726634	13726645	USF1	13.4694	+
chr18	13726634	13726645	USF2	12.1633	+
chr18	13726635	13726645	Arntl	13.8033	-
chr18	13726635	13726644	Creb3l2	12.6517	-
chr18	13726635	13726643	Id2	12.7705	+
chr18	13726635	13726645	Mitf	13.0714	-
chr18	13726635	13726643	Mlxip	12.4098	-
chr18	13726642	13726655	EOMES	10.5976	-
chr18	13726644	13726654	TBR1	10.5319	-
chr18	13726646	13726654	MGA	11.2576	-
chr18	13726646	13726654	TBX1	11.1837	-
chr18	13726646	13726654	TBX15	11.1346	-
chr18	13726646	13726654	TBX4	11.3265	-
chr18	13726646	13726654	TBX5	10.3621	-
chr18	13726651	13726663	EHF	10.3443	+
chr18	13726651	13726663	ELF1	11.5818	+
chr18	13726651	13726664	ELF3	7.27586	+
chr18	13726651	13726663	ELF4	12.3607	+
chr18	13726652	13726663	ELF5	11.0182	+
chr18	13726653	13726663	ELK1	14.766	+
chr18	13726653	13726663	ELK3	13.9655	+
chr18	13726653	13726664	ELK4	14.0727	-
chr18	13726653	13726663	ERF	11.2	+
chr18	13726653	13726663	ERG	13.7636	+
chr18	13726653	13726663	ETS1	12.8103	+
chr18	13726653	13726663	ETV1	13.3455	+
chr18	13726653	13726663	ETV3	13.6901	+
chr18	13726653	13726663	ETV4	13.2241	+
chr18	13726653	13726663	ETV5	12.6545	+
chr18	13726653	13726663	ETV6	13.2885	+
chr18	13726653	13726663	FEV	13.9231	+
chr18	13726653	13726663	FLI1	13.7021	+
chr18	13726654	13726665	Gabpa	17.0656	+
chr18	13726656	13726671	JUND(var.2)	11.7021	+
chr18	13726658	13726672	ATF7	8.78571	+
chr18	13726658	13726672	BATF3	1.86364	+
chr18	13726659	13726671	Creb5	12.5455	-
chr18	13726659	13726669	Crem	12.5738	+
chr18	13726659	13726671	DBP	11.0566	+
chr18	13726659	13726671	JDP2(var.2)	10.8776	-
chr18	13726660	13726668	Atf1	13.082	+
chr18	13726661	13726669	CREB1	11.4775	+
chr18	13726661	13726669	GMEB2	11.5571	+
chr18	13726665	13726684	PAX5	11.0484	+
chr18	13726672	13726682	Hes1	10.049	+
chr18	13726672	13726682	HEY2	10.8621	+
chr18	13726674	13726684	Hes1	10.8462	-
chr18	13726680	13726692	HES7	4.46552	-
chr18	13726691	13726702	Gabpa	11.4918	-
chr18	13824051	13824070	Nr1h3::Rxra	10.6613	-
chr18	13824054	13824073	CTCF	21.9508	+
chr18	13824068	13824080	HINFP	11.3333	-
chr18	13824075	13824089	ZIC1	6.48936	+
chr18	13824075	13824090	ZIC4	12.7273	+
chr18	13824077	13824086	THAP1	10.2105	+
chr18	13824097	13824113	EGR4	11.3273	-
chr18	13824098	13824113	EGR3	15.3103	-
chr18	13824099	13824111	HINFP	10.4848	-
chr18	13824099	13824114	SP2	16.9655	-
chr18	13824100	13824114	EGR1	15.2692	-
chr18	13824100	13824111	EGR2	13.0345	-
chr18	13824128	13824139	Crx	12.5172	+
chr18	13824165	13824180	Pparg::Rxra	13.5676	+
chr18	13915612	13915626	GATA2	12.4182	+
chr18	13915614	13915623	SRY	11.0333	-
chr18	13915615	13915631	Hoxd3	11.3506	+
chr18	13915637	13915645	Atf3	11.1311	-
chr18	13915639	13915649	SREBF2	11.2697	-
chr18	13915661	13915672	STAT1	10.8182	+
chr18	13915682	13915697	STAT1::STAT2	11.2273	-
chr18	13915685	13915695	NFATC1	10.7317	-
chr18	13915685	13915695	NFATC3	11.5354	-
chr18	13915713	13915725	POU3F1	10.8072	-
chr18	13915713	13915725	POU3F2	10.7097	-
chr18	13915714	13915724	NFAT5	11.7419	+
chr18	13915714	13915724	NFATC1	10.3821	+
chr18	13941777	13941791	Zfx	13.8636	+
chr18	13941783	13941797	Zfx	12.7121	-
chr18	13941785	13941796	TFAP2A	15.1455	-
chr18	13941785	13941796	TFAP2B(var.2)	15.1091	-
chr18	13941785	13941796	TFAP2C(var.2)	14.0385	-
chr18	13941790	13941804	PLAG1	6.13265	+
chr18	13941819	13941831	POU3F1	10.7108	-
chr18	13941820	13941832	POU2F1	11.94	-
chr18	13941823	13941834	NFIL3	10.5455	+
chr18	13941841	13941858	SP4	5	-
chr18	13941842	13941856	KLF14	9.10345	-
chr18	13941843	13941855	SP8	10.5789	-
chr18	13941844	13941855	KLF16	10.1897	-
chr18	13941844	13941855	SP3	12.4959	-
chr18	13941849	13941859	NFAT5	12.4516	-
chr18	13941851	13941858	NFATC2	12.2022	-
chr18	13941868	13941882	Zfx	16.7576	+
chr18	13941874	13941888	Zfx	11.3485	-
chr18	13941888	13941904	ZNF143	2.77586	+
chr18	14089851	14089864	SMAD2::SMAD3::SMAD4	10.2295	+
chr18	14089855	14089874	CTCF	8.59016	+
chr18	14089880	14089890	TEAD1	12.371	-
chr18	14089880	14089890	TEAD4	12.3548	-
chr18	14089881	14089889	TEAD3	13.2041	-
chr18	14089897	14089909	Tcf7	10.0968	-
chr18	14089913	14089926	HSF4	10.9634	+
chr18	14089970	14089982	Ddit3::Cebpa	11.6778	+
chr18	14132401	14132412	Spz1	10.9364	-
chr18	14132426	14132441	Pparg::Rxra	10.8018	+
chr18	14132428	14132438	Sox3	14.8448	-
chr18	14132428	14132438	Sox6	13.8286	-
chr18	14132430	14132438	Sox2	13.377	-
chr18	14132447	14132459	ELF1	10.2182	+
chr18	14132447	14132459	ELF4	8.95082	+
chr18	14132449	14132459	ELK1	10.8085	+
chr18	14132449	14132459	ELK3	11.0172	+
chr18	14132449	14132460	ELK4	12.8	-
chr18	14132449	14132459	ERG	11.9273	+
chr18	14132449	14132459	ETV1	11.3091	+
chr18	14132449	14132459	ETV4	11.1552	+
chr18	14132449	14132459	ETV5	11.4727	+
chr18	14132449	14132459	FEV	11.4808	+
chr18	14132449	14132459	FLI1	11.1915	+
chr18	14132450	14132461	Gabpa	14.8852	+
chr18	14132464	14132483	PAX5	9.95161	-
chr18	14132472	14132486	NFIC::TLX1	5.23469	+
chr18	14132477	14132495	NFYA	8.18293	+
chr18	14132483	14132491	Dux	12.1475	-
chr18	14132483	14132498	NFYB	15.1154	-
chr18	14132493	14132504	E2F6	10.3621	-
chr18	14132505	14132523	NFYA	15.1707	+
chr18	14132511	14132519	Dux	12.1475	-
chr18	14132511	14132526	NFYB	13.4038	-
chr18	14543534	14543549	Nr5a2	10.7069	+
chr18	14543579	14543588	ZEB1	11.4909	-
chr18	14543595	14543611	EGR4	10.8545	-
chr18	14543598	14543608	Hes1	10.7552	-
chr18	14543598	14543609	NRF1	12.5091	-
chr18	14543598	14543608	Tcfl5	9.87903	-
chr18	14543606	14543625	PAX5	10.8065	+
chr18	14543609	14543620	NRF1	9.45455	-
chr18	14543610	14543621	NRF1	10.9455	+
chr18	14543611	14543621	Hes1	10.9021	-
chr18	14543611	14543622	NRF1	12.2909	-
chr18	14543611	14543621	Tcfl5	10.0081	-
chr18	14543619	14543634	ZBTB33	10.5	-
chr18	14543626	14543637	TFAP2A	11.7091	-
chr18	14543634	14543645	NRF1	9.03636	+
chr18	14543655	14543671	EGR4	10.0727	-
chr18	14543657	14543669	HINFP	11.9091	+
chr18	14543658	14543669	EGR2	10.3448	-
chr18	14746724	14746741	ESR1	4.22727	-
chr18	14746734	14746745	Gfi1b	12.2241	+
chr18	14746761	14746776	Pparg::Rxra	10.3604	-
chr18	14746775	14746789	Rfx1	9.43103	+
chr18	14946137	14946152	Pparg::Rxra	10.5225	-
chr18	14946150	14946160	TFE3	10.7959	+
chr18	14946150	14946160	TFEB	12.0192	+
chr18	14946150	14946161	USF1	14.449	+
chr18	14946150	14946161	USF2	15.1429	+
chr18	14946151	14946161	Mitf	10.4286	-
chr18	14946161	14946172	USF2	13.3061	+
chr18	14946173	14946185	GLI2	9.68966	+
chr18	14946174	14946185	RUNX1	12.6034	-
chr18	14946182	14946200	EWSR1-FLI1	0.578947	+
chr18	14946231	14946252	MAFG	9.5102	-
chr18	14946231	14946246	MAF::NFE2	8.7541	-
chr18	14946234	14946249	Bach1::Mafk	11.6447	+
chr18	14946235	14946250	Nfe2l2	12.1515	-
chr18	14946236	14946247	FOS	12.0851	-
chr18	14946236	14946247	FOSL1	13.8909	-
chr18	14946236	14946247	JUND	11.4894	-
chr18	14946237	14946248	FOSL2	11.3273	-
chr18	14946237	14946248	JUNB	12.7347	-
chr18	14946237	14946251	JUN(var.2)	12.2115	-
chr18	14946238	14946249	BATF::JUN	13.1346	-
chr18	14946238	14946245	FOS::JUN	11.9703	-
chr18	14946256	14946269	SMAD2::SMAD3::SMAD4	10.3934	+
chr18	14946263	14946272	NKX2-8	11.4423	+
chr18	14970268	14970285	BCL6B	-16.9286	+
chr18	14970268	14970288	PPARG	10.2333	-
chr18	14970303	14970317	JUN(var.2)	11.6731	+
chr18	14970306	14970317	JUNB	11.102	+
chr18	14970309	14970316	FOS::JUN	11.9703	+
chr18	14970321	14970331	EVX1	10.283	+
chr18	14970354	14970374	PPARG	9.45556	+
chr18	14970362	14970373	JUNB	11.3061	+
chr18	14970365	14970372	FOS::JUN	11.9703	+
chr18	14970380	14970390	RELA	10.102	-
chr18	14970381	14970396	HNF4G	12.7308	+
chr18	14970381	14970396	Pparg::Rxra	10.8649	+
chr18	14970382	14970398	Hnf4a	3.29091	+
chr18	14970382	14970396	Nr2f6	10.7879	+
chr18	14970382	14970396	Rxra	5.80488	+
chr18	14970382	14970396	RXRB	5.96364	+
chr18	14970382	14970396	RXRG	6.2766	+
chr18	15197771	15197785	Zfx	13.6212	-
chr18	15197772	15197787	ESR2	11.6538	+
chr18	15197772	15197783	RUNX1	11.8966	-
chr18	15197795	15197806	TFAP2A	13.2182	-
chr18	15197795	15197806	TFAP2B(var.2)	12.9091	-
chr18	15197795	15197806	TFAP2C(var.2)	12.8077	-
chr18	15197802	15197813	NRF1	18.0727	-
chr18	15197803	15197814	NRF1	14.9636	+
chr18	15197824	15197836	TFAP2A(var.2)	10.8545	+
chr18	15197858	15197872	NFIC::TLX1	7.93878	+
chr18	18511456	18511467	STAT1	10.7636	-
chr18	18511456	18511467	STAT3	11.2449	-
chr18	18511474	18511489	FOXA1	12.9796	+
chr18	18511476	18511488	FOXC2	11.1386	-
chr18	18511477	18511488	FOXC1	10.9	-
chr18	18512263	18512278	Stat6	13.3793	-
chr18	18512273	18512283	TFCP2	10.7879	+
chr18	18512309	18512320	Stat5a::Stat5b	11.1633	+
chr18	18512310	18512321	STAT1	10.7636	-
chr18	18512310	18512321	STAT3	11.2449	-
chr18	18512351	18512368	NR3C1	4.30612	-
chr18	18512351	18512368	NR3C2	3.91489	+
chr18	18513426	18513434	ISL2	10.2655	-
chr18	18513426	18513435	Nkx3-1	11.2364	-
chr18	18513426	18513435	NKX3-2	11.4231	-
chr18	18513444	18513458	Zfx	10.4394	+
chr18	18513461	18513475	SPIC	10.8451	+
chr18	18513464	18513475	ETV2	9.83607	+
chr18	18513473	18513487	Stat4	12.5517	-
chr18	18513474	18513491	ZNF410	1.87273	+
chr18	18513476	18513487	STAT1	12.2909	-
chr18	18513476	18513487	STAT3	11.3878	-
chr18	18513479	18513488	CDX1	11.0377	+
chr18	18513479	18513489	HOXA13	13.5139	+
chr18	18513479	18513489	HOXB13	14.3091	+
chr18	18513479	18513489	HOXD13	14.1746	+
chr18	18513500	18513511	Stat5a::Stat5b	11.1633	+
chr18	18513501	18513512	STAT1	10.7636	-
chr18	18513501	18513512	STAT3	11.2449	-
chr18	18516321	18516333	Tcf7	8.70968	-
chr18	18516332	18516344	E2F8	6.09756	-
chr18	18516337	18516351	SPIC	10.8451	+
chr18	18516340	18516351	ETV2	9.83607	+
chr18	18516349	18516363	Stat4	11.6207	-
chr18	18516352	18516366	Rfx1	9.94828	+
chr18	18516352	18516363	STAT1	12.2909	-
chr18	18516352	18516363	STAT3	11.3878	-
chr18	18516355	18516364	CDX1	11.0377	+
chr18	18516355	18516365	HOXA13	13.5139	+
chr18	18516355	18516365	HOXB13	14.3091	+
chr18	18516355	18516365	HOXD13	14.1746	+
chr18	18516376	18516387	Stat5a::Stat5b	11.1633	+
chr18	18516377	18516388	STAT1	10.7636	-
chr18	18516377	18516388	STAT3	11.2449	-
chr18	18516384	18516396	GRHL1	10.2069	-
chr18	18516393	18516403	Gfi1	11	-
chr18	18516426	18516436	Sox3	11.8103	+
chr18	18516430	18516447	Rhox11	11.0921	-
chr18	18517318	18517329	FOXH1	11.4231	-
chr18	18517358	18517373	CENPB	19.1346	-
chr18	18517365	18517382	Dmbx1	11.1842	+
chr18	18517370	18517378	Pitx1	11	-
chr18	18517370	18517378	RHOXF1	9.98077	-
chr18	18517398	18517409	Stat5a::Stat5b	11.1633	+
chr18	18517399	18517410	STAT1	9.78182	-
chr18	18517399	18517410	STAT3	11.7551	-
chr18	18517417	18517432	FOXA1	12.9796	+
chr18	18517419	18517431	FOXC2	11.1386	-
chr18	18517420	18517431	FOXC1	10.9	-
chr18	18517858	18517869	TBX2	10.9455	-
chr18	18517872	18517886	SPIC	10.8451	+
chr18	18517875	18517886	ETV2	9.83607	+
chr18	18517884	18517898	Stat4	11.6207	-
chr18	18517887	18517898	STAT1	12.2909	-
chr18	18517887	18517898	STAT3	11.3878	-
chr18	18517890	18517899	CDX1	11.0377	+
chr18	18517890	18517900	HOXA13	13.5139	+
chr18	18517890	18517900	HOXB13	14.3091	+
chr18	18517890	18517900	HOXD13	14.1746	+
chr18	18517911	18517922	Stat5a::Stat5b	11.1633	+
chr18	18517912	18517923	STAT1	10.7636	-
chr18	18517912	18517923	STAT3	11.2449	-
chr18	18517919	18517931	GRHL1	10.2069	-
chr18	18691709	18691723	PLAG1	10.551	+
chr18	18691773	18691784	NRF1	15.4182	-
chr18	18691784	18691795	NRF1	10.0364	-
chr18	18691785	18691797	HINFP	16.1667	-
chr18	18691802	18691819	PAX9	1.90909	-
chr18	18691819	18691830	NRF1	11.8727	+
chr18	18691820	18691831	NRF1	15.1455	-
chr18	18691820	18691830	Tcfl5	10.1452	-
chr18	18691821	18691832	NRF1	15.1455	+
chr18	18691822	18691833	NRF1	15.1455	-
chr18	18691822	18691832	Tcfl5	10.1452	-
chr18	18691823	18691834	NRF1	15.1455	+
chr18	18691824	18691835	NRF1	15.1455	-
chr18	18691824	18691834	Tcfl5	10.1452	-
chr18	18691825	18691836	NRF1	15.3636	+
chr18	18691826	18691836	Tcfl5	10.0161	-
chr18	18821265	18821275	Ascl2	12.5857	+
chr18	18821303	18821312	VENTX	11.9787	+
chr18	18821304	18821312	BARX1	10.4528	+
chr18	18821316	18821328	YY1	11.2885	+
chr18	18821345	18821356	TFAP2A	11.3273	+
chr18	18821347	18821360	ZBTB18	11.1571	+
chr18	18821348	18821359	Myog	13.7551	-
chr18	18821348	18821359	Tcf12	13.7551	-
chr18	18821358	18821376	IRF2	3.77982	+
chr18	18822101	18822114	NFKB1	5.34694	+
chr18	18822101	18822114	NFKB2	10.7121	-
chr18	18822107	18822117	NHLH1	10.2241	+
chr18	18822122	18822133	TFAP2A	14.4727	+
chr18	18822122	18822133	TFAP2B(var.2)	14.3636	-
chr18	18822122	18822133	TFAP2C(var.2)	14.0962	-
chr18	18822150	18822160	KLF5	13.8163	+
chr18	18822154	18822166	TFAP2A(var.2)	11.0909	-
chr18	18822154	18822166	TFAP2B	11.1091	+
chr18	18822154	18822166	TFAP2C	11.7245	+
chr18	18822172	18822184	HINFP	12.5455	-
chr18	18822178	18822188	Tcfl5	10.1532	-
chr18	18822183	18822194	NRF1	9.2	+
chr18	18822203	18822214	TFAP2A	12.3455	+
chr18	18822203	18822214	TFAP2B(var.2)	12.6545	+
chr18	18822203	18822214	TFAP2C(var.2)	11.6923	-
chr18	18822206	18822217	TFAP2A	12.8	-
chr18	18822206	18822217	TFAP2B(var.2)	12.6	-
chr18	18822206	18822217	TFAP2C(var.2)	11.6538	-
chr18	18822216	18822237	REST	4.88776	+
chr18	19030956	19030977	ZNF263	17.4286	-
chr18	19030968	19030980	YY1	10.25	-
chr18	19031052	19031066	GATA2	11.5636	+
chr18	19031056	19031067	Gata4	10.9655	+
chr18	19031069	19031077	NR4A2	11.4545	+
chr18	19031074	19031088	Stat4	12.5	-
chr18	19031077	19031088	STAT1	10.3818	-
chr18	19031077	19031088	STAT3	10.7959	-
chr18	19031081	19031094	JUN	9.36735	-
chr18	19180868	19180885	PAX9	0.509091	+
chr18	19180869	19180888	PAX5	10.3871	-
chr18	19180869	19180882	TFAP2A(var.3)	11.0656	-
chr18	19180869	19180882	TFAP2B(var.3)	9.91803	+
chr18	19180869	19180882	TFAP2C(var.3)	10.3276	-
chr18	19180882	19180896	Bcl6	10.7097	-
chr18	19180918	19180929	NRF1	15.9455	+
chr18	19180924	19180939	ZIC3	14.1714	-
chr18	19180924	19180939	ZIC4	13.9636	-
chr18	19180925	19180939	GLIS2	7.63934	-
chr18	19180925	19180939	GLIS3	5.5	-
chr18	19180925	19180939	ZIC1	10.2979	-
chr18	19180933	19180947	Zfx	14.5455	-
chr18	19180940	19180950	Tcfl5	10.2339	-
chr18	19180941	19180952	NRF1	14.1636	+
chr18	19180942	19180952	Hes1	9.74126	+
chr18	19180942	19180952	Tcfl5	10.75	-
chr18	19180946	19180957	NRF1	12.8364	-
chr18	19180947	19180958	EGR2	8.7931	+
chr18	19180947	19180959	HINFP	11.1061	+
chr18	19180950	19180966	GLIS1	-3.05769	-
chr18	19180950	19180965	ZIC3	15.8429	-
chr18	19180950	19180965	ZIC4	16.7091	-
chr18	19180951	19180965	GLIS2	15.4098	-
chr18	19180951	19180965	GLIS3	11.5909	-
chr18	19180951	19180965	ZIC1	17.3617	-
chr18	19180955	19180967	GLI2	14.4655	-
chr18	19180955	19180967	ZBTB7B	13.5517	-
chr18	19180955	19180967	ZBTB7C	14.0484	-
chr18	19180956	19180968	ZBTB7A	16.7714	-
chr18	19180964	19180977	TFAP2B(var.3)	8.81967	-
chr18	19180980	19180994	KLF14	9.39655	+
chr18	19180982	19181001	CTCF	21.377	-
chr18	19180987	19181000	TFAP2A(var.3)	9.67213	-
chr18	19180987	19181000	TFAP2C(var.3)	9	+
chr18	19184745	19184760	FOXP1	15.3521	+
chr18	19184747	19184759	FOXC2	10.9703	+
chr18	19184748	19184760	Foxd3	12.837	-
chr18	19184782	19184796	PLAG1	6.88776	+
chr18	19184786	19184800	SPI1	1.76364	+
chr18	19184792	19184808	Rarg	-1.08163	-
chr18	19184794	19184806	Mafb	11.9438	+
chr18	19184794	19184805	NRL	12.7308	+
chr18	19184797	19184810	NR2F1	13.7347	-
chr18	19184801	19184809	CREB1	11.3964	-
chr18	19184801	19184820	Nr1h3::Rxra	11.5806	+
chr18	19184801	19184818	RARA(var.2)	2.34426	-
chr18	19184828	19184845	Rarg(var.2)	-5.83636	+
chr18	19184832	19184847	JUND(var.2)	14.1489	+
chr18	19184833	19184846	JUN	13.9796	+
chr18	19184834	19184848	BATF3	11.7121	-
chr18	19184835	19184847	Creb5	10.3273	-
chr18	19184835	19184847	JDP2(var.2)	10.8367	-
chr18	19184838	19184855	ESR1	3.01515	+
chr18	19184839	19184854	ESR2	10.0385	+
chr18	19184841	19184852	NRL	11.3269	-
chr18	19184860	19184869	HIC2	11.9636	+
chr18	19192237	19192248	Gabpa	10.8197	-
chr18	19192238	19192249	ELK4	11.5455	+
chr18	19192299	19192310	Gabpa	16.3443	-
chr18	19192300	19192311	ELK4	16.2182	+
chr18	19192301	19192313	ELF1	8.2	-
chr18	19192301	19192311	ELK1	13.6383	-
chr18	19192301	19192311	ELK3	12.9828	-
chr18	19192301	19192311	ERF	12.8857	-
chr18	19192301	19192311	ERG	12.6727	-
chr18	19192301	19192311	ETS1	13.3103	-
chr18	19192301	19192311	ETV1	12.9273	-
chr18	19192301	19192311	ETV3	12.1831	-
chr18	19192301	19192311	ETV4	12.5345	-
chr18	19192301	19192311	ETV5	12.8727	-
chr18	19192301	19192311	ETV6	12.0769	-
chr18	19192301	19192311	FEV	12.4231	-
chr18	19192301	19192311	FLI1	12.9362	-
chr18	19284697	19284709	HINFP	15.7727	-
chr18	19284723	19284735	ZBTB7A	11.7571	+
chr18	19284724	19284736	GLI2	13.2931	+
chr18	19284740	19284759	PAX5	10.4677	+
chr18	19284763	19284777	ZIC1	5.17021	-
chr18	19284764	19284781	SP4	4.67273	-
chr18	19284768	19284778	Klf4	12.5306	+
chr18	19284768	19284783	SP2	15.8276	-
chr18	19284773	19284783	KLF5	13.8163	-
chr18	19284782	19284801	PAX5	12.9032	+
chr18	19284785	19284803	KLF13	10.3448	-
chr18	19284787	19284804	SP4	6.6	-
chr18	19284788	19284802	KLF14	14.2759	-
chr18	19284822	19284837	EGR3	8.72414	+
chr18	19284829	19284840	Gabpa	10.2295	-
chr18	19284830	19284841	ELK4	11.4909	+
chr18	19284833	19284844	STAT1	9.56364	-
chr18	19284837	19284854	SP4	7.98182	+
chr18	19284840	19284854	EGR1	14.2115	+
chr18	19284841	19284856	EGR3	6.24138	+
chr18	19284857	19284868	Nkx2-5(var.2)	15.6364	+
chr18	19284867	19284880	HSF1	18.1475	-
chr18	19284867	19284880	HSF2	18.5818	-
chr18	19284867	19284880	HSF4	17.6341	-
chr18	19284896	19284911	ZIC4	9.87273	-
chr18	19284899	19284915	EGR4	10.4727	-
chr18	19284901	19284916	SP2	14.8966	-
chr18	19284903	19284919	EGR4	10.2364	-
chr18	19284949	19284962	NFKB1	6.36735	-
chr18	19411325	19411336	MAX::MYC	11.6327	-
chr18	19411366	19411383	RARA(var.2)	2.39344	-
chr18	19411366	19411383	Rarb(var.2)	-0.636364	-
chr18	19411415	19411427	Ddit3::Cebpa	11.8556	+
chr18	19411419	19411434	EGR3	6.24138	+
chr18	19411419	19411435	EGR4	10.6727	+
chr18	19411446	19411461	PRDM1	10.0909	-
chr18	19453458	19453473	MEF2C	12.2542	+
chr18	19453462	19453477	FOXP1	11.7042	+
chr18	19453465	19453486	IRF1	11.2097	-
chr18	19453469	19453484	FOXP1	11.831	+
chr18	19453471	19453486	FOXP1	13.8732	+
chr18	19453474	19453486	Foxd3	11.5761	-
chr18	19453497	19453508	Gata4	11.9655	-
chr18	19453498	19453509	Gata1	11.3061	-
chr18	19453498	19453512	GATA2	11.7636	-
chr18	19453500	19453508	GATA3	12.6727	+
chr18	19453509	19453520	RUNX1	13.069	-
chr18	19453509	19453518	RUNX2	12.8654	+
chr18	19453509	19453519	RUNX3	13.9231	+
chr18	19453515	19453533	EWSR1-FLI1	-0.5	+
chr18	19453519	19453537	EWSR1-FLI1	12.3553	+
chr18	19453523	19453541	EWSR1-FLI1	5.85526	+
chr18	19453523	19453533	Sox3	11.3276	-
chr18	19453527	19453545	EWSR1-FLI1	-4.21053	+
chr18	19453556	19453571	FOXP1	14.2394	+
chr18	19453559	19453570	FOXP2	10.8182	+
chr18	19453562	19453572	Sox3	12.6897	-
chr18	19453562	19453572	Sox6	12.5714	-
chr18	19453573	19453585	YY1	11.8077	+
chr18	19457821	19457835	Arid5a	11.2857	-
chr18	19457822	19457834	YY1	11.1346	-
chr18	19457856	19457866	ETV3	11.3662	-
chr18	19457862	19457875	NFKB1	9.89796	+
chr18	19457862	19457875	NFKB2	7.9697	+
chr18	19457867	19457878	Myog	10.9796	-
chr18	19457867	19457878	Tcf12	10.6327	-
chr18	19457868	19457878	ID4	11.7705	+
chr18	19457868	19457881	Myod1	12.7551	+
chr18	19457868	19457878	TCF3	11.7692	+
chr18	19457868	19457878	TCF4	11.7755	+
chr18	19457869	19457878	SNAI2	12.7209	-
chr18	19457872	19457886	Zfx	15.4242	+
chr18	19457896	19457904	Pitx1	11	-
chr18	19457896	19457904	RHOXF1	9.98077	-
chr18	19457907	19457918	NFE2	5.08163	+
chr18	19457908	19457919	FOSL2	11.2	-
chr18	19457912	19457929	SP4	6.4	+
chr18	19457914	19457925	Klf1	13.9848	+
chr18	19457914	19457929	Klf12	13.6885	+
chr18	19457914	19457928	KLF14	11.1034	+
chr18	19457915	19457926	KLF16	9.89655	+
chr18	19457915	19457925	Klf4	14.4184	-
chr18	19457915	19457926	SP3	13.3577	+
chr18	19457915	19457927	SP8	15.1053	+
chr18	19457923	19457938	SOX21	0.489796	-
chr18	19457931	19457943	Foxd3	12.9022	+
chr18	19457931	19457946	FOXP1	12.8028	-
chr18	19560983	19560993	Sox3	11.5172	+
chr18	19560987	19561001	FOXF2	13.4778	-
chr18	19561000	19561018	EWSR1-FLI1	1.55263	+
chr18	19561006	19561023	SP4	2.8	-
chr18	19561015	19561033	RARA	-11.0909	+
chr18	19561078	19561089	FOXH1	11.8077	-
chr18	19561090	19561105	NR2C2	10.1429	-
chr18	19561090	19561105	Pparg::Rxra	12.1441	-
chr18	19624513	19624529	Hnf4a	7.56364	-
chr18	19624515	19624530	HNF4G	12.0962	-
chr18	19624518	19624533	NFYB	12.3846	+
chr18	19624521	19624539	NFYA	9.76829	-
chr18	19624542	19624554	GRHL1	13.6207	+
chr18	19624564	19624579	Nr5a2	10.2241	-
chr18	19624565	19624576	Esrra	7.43636	-
chr18	19624570	19624585	Pparg::Rxra	11.2883	+
chr18	19624636	19624651	MEF2C	12.1525	+
chr18	19681079	19681093	POU4F1	11.6929	-
chr18	19681115	19681125	Myc	12.3455	+
chr18	19681119	19681128	HIC2	11.3636	+
chr18	19681120	19681134	GLIS2	9.16393	+
chr18	19681120	19681134	GLIS3	2.77273	+
chr18	19681126	19681136	Myc	15.5455	+
chr18	19681128	19681149	IRF1	12.5645	+
chr18	19681133	19681148	FOXP1	11.5775	-
chr18	19681137	19681152	FOXP1	11.3099	-
chr18	19746277	19746294	SP4	6.32727	+
chr18	19746280	19746294	EGR1	12.6731	+
chr18	19746280	19746291	KLF16	14.3793	+
chr18	19746280	19746291	SP3	11.6341	+
chr18	19746281	19746296	EGR3	7.18966	+
chr18	19746281	19746297	EGR4	9.78182	+
chr18	19746282	19746299	SP4	3.32727	+
chr18	19746283	19746300	SP4	10.9455	+
chr18	19746284	19746295	E2F4	10.3103	-
chr18	19746285	19746300	Klf12	7.2459	+
chr18	19746285	19746299	KLF14	12.2241	+
chr18	19746286	19746300	EGR1	18.6538	+
chr18	19746286	19746297	KLF16	16.6552	+
chr18	19746286	19746296	Klf4	12.8367	-
chr18	19746286	19746296	KLF5	15.102	+
chr18	19746286	19746297	SP1	17.9038	+
chr18	19746286	19746301	SP2	19.7069	+
chr18	19746286	19746297	SP3	15.7398	+
chr18	19746286	19746298	SP8	15.7895	+
chr18	19746290	19746302	INSM1	16.1224	-
chr18	19746357	19746370	Hoxc9	11.7619	+
chr18	19746358	19746369	Hoxa9	12.3684	+
chr18	19746379	19746393	Zfx	18.5758	-
chr18	19748848	19748865	RARA::RXRA	12	+
chr18	19748848	19748865	Rarb(var.2)	-0.969697	+
chr18	19748884	19748893	THAP1	9.76316	-
chr18	19748915	19748935	RREB1	11.5229	-
chr18	19748915	19748930	ZIC3	7.44286	-
chr18	19748918	19748938	RREB1	13.055	-
chr18	19748919	19748933	EGR1	15.3077	-
chr18	19748919	19748931	ZBTB7B	10.2069	-
chr18	19748919	19748931	ZBTB7C	11.371	-
chr18	19748921	19748941	RREB1	8.47706	-
chr18	19748922	19748937	NR2C2	11.8857	+
chr18	19748922	19748942	RREB1	8.12844	-
chr18	19748922	19748943	ZNF263	17.3265	+
chr18	19748923	19748943	RREB1	7.3945	-
chr18	19748925	19748945	RREB1	8.2844	-
chr18	19748926	19748941	SP2	16.6552	-
chr18	19748926	19748938	ZBTB7B	10.9483	-
chr18	19748926	19748938	ZBTB7C	10.871	-
chr18	19748926	19748936	ZNF740	12.1651	-
chr18	19748927	19748944	SP4	3	-
chr18	19748928	19748942	KLF14	10.2931	-
chr18	19748929	19748943	PLAG1	8.92857	+
chr18	19748929	19748941	SP8	15.4211	-
chr18	19748930	19748944	GLIS2	8.78689	-
chr18	19748930	19748941	KLF16	16.6552	-
chr18	19748930	19748941	SP1	17.9038	-
chr18	19748930	19748941	SP3	15.7398	-
chr18	19748931	19748941	Klf4	12.8367	+
chr18	19748931	19748941	KLF5	15.102	-
chr18	19748932	19748943	E2F4	12.3793	+
chr18	19748932	19748948	EGR4	9.78182	-
chr18	19748933	19748948	EGR3	6.15517	-
chr18	19748934	19748946	ZBTB7B	10	-
chr18	19748934	19748944	ZNF740	12.8073	-
chr18	19748935	19748947	ZBTB7A	10.4714	-
chr18	19749299	19749320	ZNF263	17.3673	-
chr18	19749314	19749324	KLF5	14.2653	+
chr18	19749316	19749326	ZNF740	11.8807	+
chr18	19749318	19749329	Klf1	10.2727	+
chr18	19749319	19749329	KLF5	14.1224	+
chr18	19749322	19749343	ZNF263	18.1837	-
chr18	19749325	19749346	ZNF263	19.3265	-
chr18	19749334	19749352	EWSR1-FLI1	-8.47368	-
chr18	19749334	19749355	ZNF263	17.9184	-
chr18	19749335	19749352	RARA::RXRA	8.9898	-
chr18	19749338	19749359	ZNF263	19.2857	-
chr18	19749341	19749362	ZNF263	18.7755	-
chr18	19749350	19749371	ZNF263	18.0408	-
chr18	19749351	19749365	EGR1	13.2692	+
chr18	19749376	19749387	Myog	14.1633	-
chr18	19749376	19749387	Tcf12	13.7143	-
chr18	19749377	19749387	Ascl2	12.4	+
chr18	19749377	19749390	Myod1	14.0612	+
chr18	19749377	19749387	NHLH1	13.5345	+
chr18	19749409	19749422	SMAD2::SMAD3::SMAD4	13.8525	+
chr18	19749412	19749421	NFIX	10.234	-
chr18	19749415	19749430	ZIC3	7.91429	+
chr18	19756641	19756658	Gmeb1	10.6184	-
chr18	19756673	19756684	Stat5a::Stat5b	11.1633	+
chr18	19756695	19756710	ZIC4	9.94545	-
chr18	19756741	19756754	ATF4	10.0164	+
chr18	19862678	19862692	SPI1	8.38182	+
chr18	19862678	19862692	SPIC	14.4366	+
chr18	19862680	19862692	EHF	13.0656	+
chr18	19862680	19862692	ELF1	10.5273	+
chr18	19862680	19862693	ELF3	13.0517	+
chr18	19862680	19862692	ELF4	11.7869	+
chr18	19862681	19862692	ELF5	13.4545	+
chr18	19862681	19862692	ETV2	13.459	+
chr18	19862681	19862692	SPDEF	9.89091	+
chr18	19862682	19862692	ELK1	9.82979	+
chr18	19862682	19862692	ELK3	11.7414	+
chr18	19862682	19862693	ELK4	11.2909	-
chr18	19862682	19862692	ERF	13.1143	+
chr18	19862682	19862692	ERG	11.9273	+
chr18	19862682	19862692	ETS1	12.6207	+
chr18	19862682	19862692	ETV1	11.5091	+
chr18	19862682	19862692	ETV3	10.8028	+
chr18	19862682	19862692	ETV4	11.7759	+
chr18	19862682	19862692	ETV6	12.1731	+
chr18	19862682	19862692	FEV	11.8654	+
chr18	19862682	19862692	FLI1	11.6383	+
chr18	19862691	19862706	SCRT1	6.67213	-
chr18	19862693	19862706	SCRT2	5.70492	-
chr18	19862699	19862713	Rfx1	9.25862	-
chr18	19862721	19862736	FOXP1	12.0986	+
chr18	19862749	19862758	SOX9	11.2195	+
chr18	19862752	19862769	NR3C2	3.68085	-
chr18	19862775	19862790	HNF1A	11.974	-
chr18	19862776	19862789	HNF1B	10.9394	+
chr18	19904803	19904817	EBF1	8.4918	-
chr18	19904809	19904824	SP2	11.9138	-
chr18	19904811	19904822	E2F6	14.7414	+
chr18	19904811	19904829	EWSR1-FLI1	-5.53947	+
chr18	19904813	19904824	SP1	13.4808	-
chr18	19904814	19904824	KLF5	12.2041	-
chr18	19904827	19904842	Znf423	5.22472	+
chr18	19904847	19904864	PAX9	-0.490909	-
chr18	19904880	19904893	NFKB2	8.19697	+
chr18	19904886	19904903	RARA(var.2)	3.4918	-
chr18	19904892	19904907	PRDM1	11.8	-
chr18	19904895	19904906	E2F6	11.6724	-
chr18	19904908	19904923	HNF4G	11.3269	-
chr18	19904908	19904923	NR2C2	10.3	-
chr18	19904908	19904923	Pparg::Rxra	14.2342	-
chr18	19924993	19925000	MEIS1	10.3111	+
chr18	19925012	19925019	MEIS1	10.3111	+
chr18	19925012	19925020	MEIS2	13.5246	+
chr18	19925012	19925020	MEIS3	12.3846	+
chr18	19925059	19925070	ETV2	11.4098	-
chr18	19925063	19925074	RUNX1	11.2414	+
chr18	19925064	19925075	GCM1	10.1837	+
chr18	19926504	19926513	Hic1	11.6346	-
chr18	19926505	19926514	NFIX	10.2128	-
chr18	19926507	19926521	NFIC::TLX1	7.09184	+
chr18	19926526	19926533	SPIB	11.2333	+
chr18	19926554	19926567	HSF1	10.9344	-
chr18	19926554	19926567	HSF2	11.8727	-
chr18	19926554	19926567	HSF4	14.2683	-
chr18	19928573	19928584	NRF1	10.0364	+
chr18	19928577	19928589	HES7	2.82759	-
chr18	19928605	19928624	PAX5	11.2742	-
chr18	19928620	19928632	HINFP	11.5	-
chr18	19928636	19928651	ZBTB33	12.5152	-
chr18	19928638	19928654	Vdr	3.01639	+
chr18	19928639	19928654	ZBTB33	9.83333	+
chr18	19928640	19928654	GLIS2	7.16393	-
chr18	19928646	19928662	Hnf4a	5.63636	+
chr18	19928648	19928665	RARA::RXRA	9.30612	+
chr18	19928648	19928665	RARA(var.2)	4.2623	+
chr18	19928648	19928665	Rarb(var.2)	-2.21212	+
chr18	19928673	19928687	EGR1	13.7885	-
chr18	19928673	19928694	ZNF263	17.0408	+
chr18	19928675	19928687	SP8	10.4211	-
chr18	19928676	19928692	EGR4	9.96364	-
chr18	19928677	19928692	EGR3	8.41379	-
chr18	19928678	19928689	E2F4	10.8966	+
chr18	19928678	19928693	SP2	18.3621	-
chr18	19928679	19928693	EGR1	20.0962	-
chr18	19928679	19928696	SP4	6.45455	-
chr18	19928682	19928693	KLF16	15.9483	-
chr18	19928682	19928693	SP1	18.1154	-
chr18	19928682	19928693	SP3	13.7561	-
chr18	19928682	19928692	ZNF740	10.2385	-
chr18	19928683	19928693	Klf4	13.102	+
chr18	19928683	19928693	KLF5	16.102	-
chr18	19928683	19928698	SP2	19.8276	-
chr18	19928685	19928699	KLF14	10.2414	-
chr18	19928687	19928698	KLF16	11.4483	-
chr18	19928687	19928698	SP1	14.5385	-
chr18	19928688	19928698	Klf4	11.3163	+
chr18	19929730	19929741	Klf1	10.2576	+
chr18	19929732	19929748	GLIS1	-8.15385	+
chr18	19929765	19929775	Ascl2	11.1857	+
chr18	19929804	19929821	Ar	9	-
chr18	19929804	19929821	NR3C1	11.9796	-
chr18	19929804	19929821	NR3C2	13.234	-
chr18	19929840	19929852	YY1	10.3462	+
chr18	19971779	19971792	HSF1	11.5082	-
chr18	19971779	19971792	HSF2	12.2727	-
chr18	19971779	19971792	HSF4	13.8537	-
chr18	19971799	19971815	RFX3	9.36364	+
chr18	19971799	19971815	RFX4	10.4848	+
chr18	19971799	19971815	RFX5	7.15517	+
chr18	19971800	19971814	Rfx1	15.3793	+
chr18	19971819	19971830	Gfi1b	13.3103	+
chr18	19971833	19971851	EWSR1-FLI1	-10.3684	+
chr18	19971840	19971860	RREB1	8.76147	-
chr18	19971864	19971878	XBP1	9.23077	+
chr18	19971894	19971905	FOXH1	12.8654	-
chr18	19997843	19997854	TFAP2A	12.1455	+
chr18	19997843	19997854	TFAP2B(var.2)	12.7455	+
chr18	19997843	19997854	TFAP2C(var.2)	12.8077	+
chr18	19997881	19997897	RFX2	6.22857	+
chr18	19997881	19997897	RFX3	8.78788	+
chr18	19997881	19997897	RFX4	10.1667	+
chr18	19997881	19997897	RFX5	10.8966	+
chr18	19997916	19997931	Bach1::Mafk	10.0658	+
chr18	19997927	19997935	TEAD3	11.9592	+
chr18	19997948	19997961	TFAP2A(var.3)	9.57377	-
chr18	19997948	19997961	TFAP2B(var.3)	9.70492	-
chr18	19997955	19997974	PAX5	9.95161	+
chr18	20003052	20003059	NFATC2	12.2022	-
chr18	20003077	20003087	REL	12.3232	+
chr18	20003077	20003087	RELA	12.8878	+
chr18	20003078	20003088	REL	13.9899	-
chr18	20003078	20003088	RELA	17.3265	-
chr18	20003083	20003099	ZNF143	12.3621	+
chr18	20003098	20003108	Barhl1	9.77358	-
chr18	20003098	20003108	EN2	10.3729	+
chr18	20003098	20003108	ESX1	10.4583	+
chr18	20003098	20003108	GBX1	11.791	+
chr18	20003098	20003108	GBX2	11.8511	+
chr18	20003098	20003108	GSX2	9.67925	+
chr18	20003098	20003108	HESX1	12.1091	-
chr18	20003098	20003108	LBX2	11.3898	+
chr18	20003098	20003108	MIXL1	10.2917	+
chr18	20003098	20003106	Nobox	11.8152	-
chr18	20003098	20003108	RAX	11.7288	+
chr18	20003099	20003107	BARX1	10.6981	+
chr18	20003099	20003107	BSX	10.6038	+
chr18	20003099	20003107	EN1	11.5424	+
chr18	20003099	20003107	ISX	11.7966	+
chr18	20003099	20003107	LHX9	10.7458	+
chr18	20003099	20003107	MSX1	11.6429	+
chr18	20003099	20003107	MSX2	12.1091	+
chr18	20003099	20003107	Msx3	11.8868	+
chr18	20003099	20003107	PRRX1	10.54	+
chr18	20003099	20003107	Prrx2	10.2832	+
chr18	20003099	20003107	RAX2	10.6106	+
chr18	20003099	20003107	SHOX	10.5248	-
chr18	20003099	20003107	Shox2	11.48	+
chr18	20003099	20003107	UNCX	10.1062	+
chr18	20003108	20003123	Nfe2l2	9.04545	+
chr18	20003123	20003134	Foxo1	12.2586	-
chr18	20003127	20003140	SMAD2::SMAD3::SMAD4	10.9344	-
chr18	20003149	20003164	PRDM1	9.85455	+
chr18	20003150	20003165	Pparg::Rxra	12.9369	+
chr18	20003156	20003171	PRDM1	10.9091	+
chr18	20003160	20003170	TEAD1	11.4839	-
chr18	20003162	20003180	IRF2	3.90826	+
chr18	20003167	20003175	MEIS2	11.8033	+
chr18	20003167	20003175	MEIS3	11.4231	+
chr18	20003168	20003178	Myb	10.8361	-
chr18	20015359	20015370	FOS	11.3191	+
chr18	20015360	20015371	FOSL2	9.65455	-
chr18	20015361	20015372	BATF::JUN	10.6538	-
chr18	20015377	20015392	NFYB	9.82692	-
chr18	20015413	20015424	BATF::JUN	11.3654	-
chr18	20015440	20015452	TAL1::TCF3	10.3708	+
chr18	20015442	20015452	Atoh1	11.0323	-
chr18	20015442	20015452	NEUROD2	11.2931	+
chr18	20015442	20015452	NEUROG2	9.84848	-
chr18	20035765	20035774	LIN54	11.3333	+
chr18	20035769	20035782	Lhx3	9.49505	+
chr18	20035792	20035807	LEF1	7.77419	-
chr18	20035798	20035806	RHOXF1	10.2308	+
chr18	20035815	20035830	HNF1A	10.3506	-
chr18	20035824	20035836	FOXC2	11.198	-
chr18	20035825	20035836	FOXC1	11.16	-
chr18	20035856	20035871	PRDM1	9.87273	-
chr18	20035858	20035873	PRDM1	10.6727	-
chr18	20035868	20035878	TBR1	10.6383	-
chr18	20035871	20035891	RREB1	10.1193	+
chr18	20035873	20035893	RREB1	10.3761	+
chr18	20035875	20035895	RREB1	13.0826	+
chr18	20035878	20035889	Klf1	11.8182	+
chr18	20035878	20035898	RREB1	7.86239	+
chr18	20035879	20035893	EGR1	11.0962	+
chr18	20035879	20035890	KLF16	12.8793	+
chr18	20035879	20035899	RREB1	10.3761	+
chr18	20035879	20035890	SP3	13.0163	+
chr18	20035879	20035891	SP8	11.6842	+
chr18	20035880	20035895	EGR3	9.91379	+
chr18	20035880	20035896	EGR4	10.3455	+
chr18	20035881	20035901	RREB1	7.63303	+
chr18	20046662	20046674	Foxa2	11.5	-
chr18	20046664	20046675	FOXB1	12.3077	+
chr18	20046664	20046675	FOXC1	13.08	+
chr18	20046664	20046676	FOXC2	12.0198	+
chr18	20046664	20046681	Hoxd8	11.7143	+
chr18	20046665	20046677	Foxd3	13.0435	-
chr18	20046669	20046681	Foxd3	11.9239	+
chr18	20046670	20046682	FOXC2	11.2871	-
chr18	20046671	20046682	FOXB1	10.6154	-
chr18	20046671	20046682	FOXC1	11.66	-
chr18	20046680	20046701	IRF1	11.2903	-
chr18	20046683	20046701	EWSR1-FLI1	5.64474	+
chr18	20046684	20046702	IRF2	5.50459	+
chr18	20046693	20046703	TEAD1	13.2419	-
chr18	20046693	20046703	TEAD4	12.7419	-
chr18	20046694	20046702	TEAD3	12.551	-
chr18	20046701	20046711	SMAD3	11.0727	+
chr18	20046704	20046721	SP4	6.92727	+
chr18	20046745	20046760	STAT1::STAT2	10.9242	-
chr18	20046776	20046795	CTCF	9.78689	+
chr18	20072598	20072612	Mecom	11.427	+
chr18	20072632	20072649	Dmbx1	11.7105	+
chr18	20072637	20072652	ESR2	11.2115	-
chr18	20072637	20072645	OTX2	11.2766	-
chr18	20072675	20072696	IRF1	10.2903	-
chr18	20072676	20072691	FOXP1	11.5775	+
chr18	20072688	20072704	Vdr	9.5082	+
chr18	20074175	20074183	HOXA5	10.34	+
chr18	20074192	20074208	EGR4	9.56364	-
chr18	20074195	20074209	EGR1	11.4615	-
chr18	20074204	20074215	BATF::JUN	13.0385	+
chr18	20074212	20074230	E2F3	5.74545	-
chr18	20074213	20074229	E2F2	0.5	+
chr18	20074216	20074235	Nr1h3::Rxra	10.5968	-
chr18	20074218	20074235	RARA(var.2)	4.63934	+
chr18	20074227	20074236	THAP1	10.6579	-
chr18	20074261	20074271	MSC	9.68293	+
chr18	20074264	20074275	RUNX1	12.069	+
chr18	20074271	20074287	GLIS1	-10.7308	-
chr18	20074273	20074285	INSM1	11.3469	+
chr18	20104314	20104325	TFAP2C(var.2)	10.5962	+
chr18	20104332	20104343	TFAP2C(var.2)	10.8077	-
chr18	20104336	20104352	Rarb	-5.82759	+
chr18	20104337	20104352	Nr2f6(var.2)	-2.81429	+
chr18	20104337	20104353	Rarg	1.87755	+
chr18	20104382	20104397	MEF2C	10.322	+
chr18	20104386	20104401	FOXP1	11.3099	+
chr18	20104410	20104424	PLAG1	10.2653	-
chr18	20104410	20104424	Zfx	10.2424	+
chr18	20128811	20128826	Stat6	15.5	-
chr18	20128852	20128863	HOXC12	10	+
chr18	20128853	20128863	HOXD11	11.9014	+
chr18	20128853	20128868	MEF2C	11.4237	+
chr18	20128855	20128867	MEF2A	7.90323	+
chr18	20128874	20128884	Hoxd9	10.8472	-
chr18	20128885	20128895	HLTF	8.7561	+
chr18	20128891	20128900	Hic1	12.2115	+
chr18	20132078	20132094	SOX8	-6.19697	-
chr18	20132083	20132097	SPI1	1.70909	-
chr18	20132095	20132113	RARA	-5.04545	-
chr18	20132097	20132113	Rarg	-3.57143	-
chr18	20132098	20132114	Rarb	-3.68966	-
chr18	20139061	20139077	Rarg	3.7551	-
chr18	20139062	20139078	Rarb	1.43103	-
chr18	20139064	20139078	TCF7L2	10.6	-
chr18	20139070	20139085	HNF4G	11.8269	-
chr18	20139074	20139089	FOXP1	14.507	-
chr18	20139075	20139086	FOXP2	12.3333	-
chr18	20139093	20139106	SMAD2::SMAD3::SMAD4	10.918	-
chr18	20139100	20139112	INSM1	10.3265	+
chr18	20139107	20139122	JUND(var.2)	10	+
chr18	20139108	20139121	JUN	11.7347	+
chr18	20139109	20139123	ATF7	8.31429	-
chr18	20139110	20139122	Creb5	9.41818	-
chr18	20139110	20139122	JDP2(var.2)	7.77551	-
chr18	20139110	20139125	JUND(var.2)	11.0638	-
chr18	20139119	20139131	Foxa2	12.21	-
chr18	20139119	20139134	FOXP1	12.1549	+
chr18	20139120	20139135	FOXA1	11.2653	-
chr18	20139122	20139133	FOXP2	12.8788	+
chr18	20139132	20139147	SP2	12.4138	-
chr18	20139133	20139148	Klf12	7.31148	-
chr18	20139137	20139152	EGR3	5.37931	-
chr18	20139137	20139148	Klf1	13.4848	-
chr18	20139137	20139147	Klf4	12.949	+
chr18	20139137	20139147	KLF5	14.0612	-
chr18	20139139	20139153	EGR1	13.1538	-
chr18	20139142	20139156	PLAG1	4.39796	+
chr18	20139168	20139182	EGR1	11.4038	-
chr18	20139174	20139188	EGR1	11.1923	-
chr18	20139177	20139198	ZNF263	19.4286	+
chr18	20139187	20139198	E2F6	10.4828	+
chr18	20140056	20140070	EGR1	10.9038	-
chr18	20140058	20140067	THAP1	9.96053	-
chr18	20140059	20140073	PLAG1	6.16327	+
chr18	20140060	20140081	ZNF263	17.5306	+
chr18	20140061	20140076	ZIC3	10.2571	-
chr18	20140061	20140076	ZIC4	11	-
chr18	20140062	20140076	ZIC1	7.65957	-
chr18	20140081	20140099	EWSR1-FLI1	-4.69737	+
chr18	20140089	20140107	EWSR1-FLI1	2.60526	+
chr18	20140090	20140104	EGR1	9.96154	-
chr18	20140090	20140107	SP4	3.76364	-
chr18	20140091	20140105	KLF14	10.2931	-
chr18	20140092	20140104	SP8	12.0395	-
chr18	20140093	20140104	KLF16	11.8966	-
chr18	20140093	20140104	SP3	12.8455	-
chr18	20140101	20140117	Rarb	-0.568966	+
chr18	20140102	20140117	Nr2f6(var.2)	-2.95714	+
chr18	20140102	20140116	PLAG1	4.86735	+
chr18	20140102	20140120	RARA	-8.5303	+
chr18	20140102	20140118	Rarg	3.04082	+
chr18	20140155	20140163	Pax2	10.2667	-
chr18	20140157	20140165	MEIS2	11.6885	+
chr18	20140157	20140165	MEIS3	11.7308	+
chr18	20140161	20140175	Zfx	12.0606	-
chr18	20140173	20140185	HINFP	10.197	+
chr18	20248294	20248308	FOXF2	10.2222	+
chr18	20248294	20248311	Foxk1	11.2597	+
chr18	20248294	20248309	FOXP1	11.6761	+
chr18	20248295	20248310	FOXA1	11.7347	-
chr18	20248296	20248308	FOXC2	11.3465	+
chr18	20248297	20248308	FOXP2	11.8939	+
chr18	20248298	20248309	Foxo1	12.7069	-
chr18	20248340	20248350	GCM2	11.1803	-
chr18	20248341	20248351	Myc	11.4364	-
chr18	20248342	20248352	Twist2	11.8197	+
chr18	20248347	20248365	KLF13	6.58621	+
chr18	20248364	20248375	FOXH1	12.6154	-
chr18	20248376	20248394	IRF2	4.69725	-
chr18	20248377	20248398	IRF1	11.0968	+
chr18	20248378	20248392	POU1F1	10.5345	-
chr18	20248378	20248391	POU2F2	11.8621	+
chr18	20248378	20248393	Sox11	-15.5	+
chr18	20248379	20248394	PRDM1	12.3273	-
chr18	20248381	20248395	IRF7	9.8871	-
chr18	20248403	20248417	SPI1	3.70909	+
chr18	20248403	20248417	SPIC	13.7887	+
chr18	20248406	20248417	ELF5	11.8545	+
chr18	20254463	20254477	SPIC	11.2817	+
chr18	20254479	20254488	THAP1	10.8553	-
chr18	20254488	20254498	Ascl2	12.3	-
chr18	20263326	20263341	HNF1A	9.80519	-
chr18	20263327	20263340	HNF1B	9.62121	+
chr18	20263351	20263369	EWSR1-FLI1	-9.55263	-
chr18	20263351	20263372	ZNF263	22.3878	-
chr18	20263352	20263362	KLF5	13.551	+
chr18	20263352	20263363	SP1	12.6923	+
chr18	20263352	20263367	SP2	12.3621	+
chr18	20263354	20263375	ZNF263	23.0816	-
chr18	20263355	20263373	EWSR1-FLI1	0.605263	-
chr18	20263359	20263377	EWSR1-FLI1	-0.0789474	-
chr18	20263366	20263377	E2F6	14.7414	-
chr18	20263401	20263411	ETV3	11.3662	+
chr18	20263420	20263431	CDX2	11.4746	+
chr18	20263422	20263432	HOXB13	10.9818	+
chr18	20263422	20263432	HOXD13	10.8413	+
chr18	20263432	20263443	CDX2	11.7119	-
chr18	20272458	20272476	RARA	6.06061	-
chr18	20272460	20272476	Rarg	12.3265	-
chr18	20272461	20272476	Nr2f6(var.2)	4.98571	-
chr18	20272461	20272477	Rarb	10.7759	-
chr18	20272462	20272477	LEF1	8.56452	-
chr18	20272463	20272477	TCF7L2	12.4364	-
chr18	20272465	20272477	Tcf7	8.67742	-
chr18	20272493	20272504	CEBPA	11.8163	+
chr18	20272503	20272513	HLTF	8.91463	+
chr18	20272525	20272539	E2F7	-2.13115	-
chr18	20272528	20272539	E2F4	11.3793	+
chr18	20272586	20272597	RUNX1	11.8966	+
chr18	20272587	20272601	EGR1	12.4423	-
chr18	20275028	20275039	FOXH1	13.1154	+
chr18	20275037	20275055	EWSR1-FLI1	-9.23684	-
chr18	20275045	20275059	KLF14	9.72414	+
chr18	20275046	20275060	EGR1	10.0385	+
chr18	20275046	20275057	KLF16	10.1724	+
chr18	20275046	20275056	KLF5	12.2245	+
chr18	20275046	20275057	SP1	13.2308	+
chr18	20275090	20275101	FOS	11.6809	-
chr18	20275090	20275101	FOSL1	11.6909	-
chr18	20275090	20275101	JUND	10.3191	-
chr18	20275092	20275103	BATF::JUN	11.75	-
chr18	20275092	20275099	FOS::JUN	11.9703	+
chr18	20275116	20275130	Zfx	10.3939	+
chr18	20285463	20285477	JUN(var.2)	12.0962	+
chr18	20285466	20285477	FOSL2	13.5273	+
chr18	20285466	20285477	JUNB	13.4082	+
chr18	20285467	20285478	FOS	12.7447	+
chr18	20285467	20285478	FOSL1	13.1091	+
chr18	20285467	20285478	JUND	12.7447	+
chr18	20285467	20285478	NFE2	4.59184	+
chr18	20285468	20285479	FOSL2	12.6909	-
chr18	20285468	20285477	JDP2	11.6034	+
chr18	20285468	20285479	JUNB	12.7551	-
chr18	20285468	20285482	JUN(var.2)	13.0769	-
chr18	20285469	20285476	FOS::JUN	11.9703	+
chr18	20285500	20285507	MEIS1	10.3111	+
chr18	20285512	20285523	ETV2	11.0328	+
chr18	20285513	20285524	ELK4	11.0545	-
chr18	20285513	20285523	ERF	11.0714	+
chr18	20285513	20285523	ETS1	11.431	+
chr18	20285513	20285523	FLI1	10.383	+
chr18	20285526	20285537	FOXH1	11.75	+
chr18	20285543	20285550	Nr2e3	12.8571	+
chr18	20290806	20290817	FOS	13.5319	+
chr18	20290806	20290817	FOSL1	15.0727	-
chr18	20290806	20290817	JUND	11.6383	-
chr18	20290807	20290818	FOSL2	14.7636	-
chr18	20290807	20290818	JUNB	14.6327	-
chr18	20290807	20290821	JUN(var.2)	13.8077	-
chr18	20290808	20290815	FOS::JUN	11.9703	-
chr18	20290813	20290821	HOXA5	10.82	+
chr18	20290826	20290837	USF2	11.3265	-
chr18	20290833	20290846	ATF4	10.377	-
chr18	20290846	20290863	Hmx2	10.0789	+
chr18	20290846	20290863	Hmx3	10.8415	+
chr18	20290846	20290857	PROP1	10.1194	+
chr18	20290847	20290864	Hoxd8	12.1548	+
chr18	20290848	20290865	Hoxd8	10.3095	-
chr18	20290850	20290861	Arid3b	10.9365	-
chr18	20290851	20290862	Arid3b	11.9206	+
chr18	20290851	20290868	Hoxd8	11.2262	+
chr18	20290852	20290867	HNF1A	12.0779	+
chr18	20290856	20290871	HNF1A	13.1558	+
chr18	20290856	20290870	ONECUT3	9.22472	+
chr18	20290857	20290870	HNF1B	9.9697	-
chr18	20290858	20290869	FOXB1	11.0769	+
chr18	20290858	20290869	FOXC1	12.26	+
chr18	20290858	20290870	FOXC2	11.5743	+
chr18	20291536	20291550	POU1F1	9.91379	+
chr18	20291536	20291548	POU2F1	11.02	+
chr18	20291536	20291549	POU3F3	11.01	+
chr18	20291537	20291550	POU2F2	10.2759	-
chr18	20291537	20291549	POU3F1	11.7349	+
chr18	20291537	20291549	POU3F2	10.7258	+
chr18	20291597	20291606	NKX2-8	11.0385	-
chr18	20291599	20291620	MAFG	12.0204	+
chr18	20291603	20291617	Bcl6	10.4032	-
chr18	20291604	20291622	MAFF	11.7778	+
chr18	20378100	20378113	NR2F1	12.2857	-
chr18	20378104	20378119	Nr2f6(var.2)	8.28571	-
chr18	20378116	20378127	NRF1	12.3818	+
chr18	20378116	20378137	REST	6.2449	-
chr18	20378138	20378150	PKNOX1	3.7551	+
chr18	20378138	20378150	TGIF1	-0.461538	+
chr18	20378139	20378149	FIGLA	12.0862	-
chr18	20378139	20378149	ID4	12.8197	-
chr18	20378139	20378148	SNAI2	11.8372	+
chr18	20378139	20378149	TCF3	13.0769	-
chr18	20378139	20378149	TCF4	13.4898	-
chr18	20378141	20378154	EOMES	10.6098	+
chr18	20378141	20378152	TBX2	11.0909	+
chr18	20378141	20378151	TBX21	10.9636	+
chr18	20378141	20378150	ZEB1	13.1091	-
chr18	20378142	20378150	MGA	14.2727	+
chr18	20378142	20378155	SMAD2::SMAD3::SMAD4	14.3934	-
chr18	20378142	20378152	TBR1	11.7021	+
chr18	20378142	20378150	TBX1	15.1633	+
chr18	20378142	20378150	TBX15	15.4423	+
chr18	20378142	20378150	TBX4	13.7347	+
chr18	20378142	20378150	TBX5	13.0862	+
chr18	20378146	20378157	FOSL2	10.7636	-
chr18	20378150	20378162	SP8	12.0789	+
chr18	20378165	20378180	FOXP1	11.5775	-
chr18	20378177	20378192	FOXP1	11.3099	-
chr18	20378202	20378217	Bach1::Mafk	6.25	-
chr18	20378214	20378229	NR2C2	9.68571	+
chr18	20378215	20378231	Hnf4a	7.29091	+
chr18	20378219	20378228	NKX2-8	11.4615	-
chr18	20378222	20378234	Ddit3::Cebpa	13	+
chr18	20513681	20513693	ZBTB7B	10.5	-
chr18	20513681	20513693	ZBTB7C	12.9677	-
chr18	20513684	20513696	ZBTB7C	10.6613	-
chr18	20513697	20513708	E2F4	14.931	+
chr18	20513697	20513708	E2F6	12.431	+
chr18	20513725	20513738	ELF3	9.7069	-
chr18	20513726	20513738	ELF4	8.32787	-
chr18	20513735	20513746	E2F4	14.5172	-
chr18	20513735	20513746	E2F6	14	-
chr18	20513737	20513752	ZBTB33	14.8333	+
chr18	20513738	20513751	TFAP2A(var.3)	11.9508	+
chr18	20513738	20513751	TFAP2B(var.3)	10.3279	+
chr18	20513738	20513751	TFAP2C(var.3)	11.0517	-
chr18	20513741	20513752	NRF1	9.90909	-
chr18	20513746	20513761	Bach1::Mafk	6.64474	+
chr18	20513751	20513762	Gabpa	10.3279	+
chr18	20513782	20513793	NRF1	18.4727	-
chr18	20513783	20513794	NRF1	17.4909	+
chr18	20513800	20513811	E2F4	10.8621	-
chr18	20513800	20513810	Tcfl5	9.89516	-
chr18	20513800	20513815	ZBTB33	10.2727	+
chr18	20513804	20513815	NRF1	15.1455	-
chr18	20513804	20513814	Tcfl5	10.1452	-
chr18	20513806	20513817	NRF1	9.30909	-
chr18	20513806	20513816	Tcfl5	10.2339	-
chr18	20647574	20647595	IRF1	11.8387	+
chr18	20647580	20647601	IRF1	10.0323	+
chr18	20647581	20647592	Foxo1	12.069	+
chr18	20647581	20647596	FOXP1	15.7887	-
chr18	20647581	20647602	IRF1	14.9677	+
chr18	20647582	20647593	FOXP2	12.3333	-
chr18	20647582	20647597	STAT1::STAT2	10.0606	+
chr18	20647585	20647606	IRF1	12.7097	+
chr18	20647585	20647599	IRF7	8.30645	-
chr18	20647585	20647600	IRF9	-4.36364	-
chr18	20647587	20647608	IRF1	11.6935	+
chr18	20647592	20647613	IRF1	10.7581	+
chr18	20647594	20647609	FOXP1	11.3944	-
chr18	20647594	20647615	IRF1	13.5645	+
chr18	20647598	20647619	IRF1	15.2419	+
chr18	20647598	20647612	IRF7	8.08065	-
chr18	20647600	20647621	IRF1	11.8871	+
chr18	20647604	20647625	IRF1	11.0968	+
chr18	20647609	20647624	FOXP1	11.5775	-
chr18	20647610	20647625	FOXP1	11.3099	-
chr18	20647636	20647649	SMAD2::SMAD3::SMAD4	11.5738	+
chr18	20651644	20651657	SMAD2::SMAD3::SMAD4	10.2951	-
chr18	20651657	20651667	HOXA2	10.3019	+
chr18	20651657	20651667	MEOX1	10.9636	+
chr18	20651678	20651696	EWSR1-FLI1	-9.65789	-
chr18	20651696	20651706	ID4	13.459	+
chr18	20651696	20651706	TCF3	13.1346	+
chr18	20651696	20651706	TCF4	13.6122	+
chr18	20651697	20651706	SNAI2	12.3023	-
chr18	20651719	20651731	MEF2D	6.01818	-
chr18	20651736	20651756	TBX19	8.45122	-
chr18	20714490	20714501	GCM1	10.3469	-
chr18	20714491	20714506	TBP	12.4583	-
chr18	20714493	20714508	CENPB	10.4615	+
chr18	20714495	20714507	MEF2B	6.30909	-
chr18	20714495	20714507	MEF2D	5.18182	-
chr18	20714512	20714524	PKNOX2	4.54098	+
chr18	20714515	20714526	TBX2	11.2	+
chr18	20714516	20714526	TBR1	10.5957	+
chr18	20714517	20714527	NFIA	12.4222	+
chr18	20714517	20714526	NFIX	10.8936	+
chr18	20714518	20714531	Hes2	10.3175	+
chr18	20714537	20714547	BARHL2	10.58	+
chr18	21017887	21017908	REST	5.95918	+
chr18	21017905	21017915	Ascl2	10.2714	-
chr18	21017923	21017934	EGR2	8.7931	+
chr18	21017924	21017938	CREB3L1	9.69697	-
chr18	21017925	21017937	HES5	6.43103	-
chr18	21017925	21017936	MAX::MYC	15.602	+
chr18	21017925	21017935	Mitf	10.8878	+
chr18	21017925	21017935	Myc	14	-
chr18	21017925	21017936	USF1	14.9592	-
chr18	21017925	21017936	USF2	14.9592	-
chr18	21017926	21017936	CLOCK	10.9848	-
chr18	21017926	21017935	Creb3l2	15.2472	+
chr18	21017926	21017936	Hes1	10.2867	-
chr18	21017926	21017936	HEY1	13.6182	-
chr18	21017926	21017936	HEY2	12.6034	-
chr18	21017926	21017936	MAX	13.2885	-
chr18	21017926	21017937	MAX::MYC	14.949	-
chr18	21017926	21017936	MLX	9.47143	-
chr18	21017926	21017936	MNT	12.8939	-
chr18	21017926	21017934	Mycn	14.8197	+
chr18	21017926	21017936	Npas2	13.2459	-
chr18	21017926	21017936	TFE3	11.7143	-
chr18	21017926	21017936	TFEB	12.0769	-
chr18	21017926	21017936	TFEC	11.061	-
chr18	21017926	21017937	USF1	13.3469	+
chr18	21017926	21017937	USF2	14.1429	+
chr18	21017927	21017936	Creb3l2	15.2472	-
chr18	21017927	21017935	Id2	12.1803	-
chr18	21017927	21017937	Mitf	10.4184	-
chr18	21017927	21017935	Mlxip	12.7049	-
chr18	21017927	21017937	Myc	14.1818	+
chr18	21017928	21017936	Mycn	14.8197	-
chr18	21017940	21017955	NFYB	16.2885	+
chr18	21017943	21017961	NFYA	17.9634	-
chr18	21017946	21017956	EN2	10.9322	+
chr18	21017947	21017955	Dux	12.1475	+
chr18	21017947	21017957	Gfi1	10.8902	+
chr18	21017954	21017965	E2F4	10.1724	+
chr18	21017960	21017974	EGR1	14.0385	+
chr18	21017960	21017976	GLIS1	-5.13462	+
chr18	21017961	21017975	ZIC1	6.78723	+
chr18	21017961	21017976	ZIC4	11.3091	+
chr18	21017964	21017975	TFAP2A	14.1091	+
chr18	21017964	21017975	TFAP2B(var.2)	13.5818	+
chr18	21017964	21017975	TFAP2C(var.2)	12.3077	+
chr18	21017991	21018006	Klf12	10.1475	+
chr18	21017991	21018005	KLF14	8.22414	+
chr18	21032697	21032707	Sox3	13.3621	-
chr18	21032706	21032716	HOXA13	11.2639	-
chr18	21032707	21032716	CDX1	10.8113	-
chr18	21032726	21032746	PPARG	7.94444	-
chr18	21032733	21032750	Gmeb1	10.4342	-
chr18	21032734	21032751	Gmeb1	11.2763	+
chr18	21032735	21032749	ATF7	9.2	+
chr18	21032735	21032746	NFIL3	13.9192	-
chr18	21032736	21032748	Creb5	8.92727	-
chr18	21032736	21032746	Crem	11.8852	+
chr18	21032736	21032748	DBP	16.2453	-
chr18	21032736	21032748	HLF	14.9322	-
chr18	21032736	21032748	TEF	17.1818	-
chr18	21032737	21032747	CEBPB	11.26	-
chr18	21032737	21032747	CEBPD	11.3269	-
chr18	21032737	21032747	CEBPE	11.0364	-
chr18	21032737	21032747	CEBPG	10.6531	-
chr18	21032738	21032748	Crem	11.8852	-
chr18	21032738	21032746	GMEB2	12.7429	-
chr18	21032738	21032749	NFIL3	14.6566	+
chr18	21032758	21032768	NFATC1	10.626	+
chr18	21032758	21032768	NFATC3	11.0606	+
chr18	21032764	21032774	TEAD1	13.1129	+
chr18	21032764	21032774	TEAD4	12.8065	+
chr18	21032765	21032773	TEAD3	12.9796	+
chr18	21032766	21032783	SP4	4.10909	+
chr18	21032767	21032785	KLF13	4.75862	+
chr18	21032768	21032782	KLF14	8.62069	+
chr18	21032769	21032779	KLF5	13.4286	+
chr18	21032769	21032780	SP3	12.8049	+
chr18	21032769	21032781	SP8	12.4211	+
chr18	21032770	21032786	EGR4	9.89091	+
chr18	21032771	21032788	SP4	9.16364	+
chr18	21032773	21032784	Klf1	13.2424	+
chr18	21032773	21032788	Klf12	10.9508	+
chr18	21032773	21032787	KLF14	8.36207	+
chr18	21032774	21032784	Klf4	16.4286	-
chr18	21032774	21032784	KLF5	16.2857	+
chr18	21032774	21032785	SP1	15.25	+
chr18	21032774	21032789	SP2	15.0862	+
chr18	21032780	21032800	RREB1	6.38532	+
chr18	21032790	21032810	RREB1	6.77982	+
chr18	21032790	21032802	ZBTB7B	12.4655	+
chr18	21032790	21032802	ZBTB7C	12.3871	+
chr18	21083414	21083428	CREB3L1	7.93939	-
chr18	21083415	21083425	Arntl	14.1475	+
chr18	21083415	21083426	MAX::MYC	13.2755	+
chr18	21083415	21083425	Mitf	13.5408	+
chr18	21083415	21083426	USF1	17.2449	-
chr18	21083415	21083426	USF2	15.5918	-
chr18	21083416	21083426	BHLHE40	11.9038	-
chr18	21083416	21083426	BHLHE41	8.90385	-
chr18	21083416	21083425	Creb3l2	12.6517	+
chr18	21083416	21083426	HEY1	10.8182	-
chr18	21083416	21083426	MAX	13.7885	-
chr18	21083416	21083427	MAX::MYC	9.67347	-
chr18	21083416	21083426	MLX	14.6286	+
chr18	21083416	21083426	MLXIPL	14.0152	+
chr18	21083416	21083426	MNT	13.4545	-
chr18	21083416	21083426	Npas2	11.2459	-
chr18	21083416	21083426	Srebf1(var.2)	12.931	-
chr18	21083416	21083426	SREBF2(var.2)	13.3636	-
chr18	21083416	21083426	TFE3	14.3469	-
chr18	21083416	21083426	TFEB	15.2308	-
chr18	21083416	21083426	TFEC	13.4146	-
chr18	21083417	21083425	Id2	12.7705	-
chr18	21083417	21083425	Mlxip	12.4098	+
chr18	21083418	21083426	Mycn	14.4426	-
chr18	21083419	21083439	RREB1	14.1009	-
chr18	21083420	21083440	RREB1	7.80734	-
chr18	21083420	21083432	ZBTB7C	10.9194	-
chr18	21083421	21083436	Klf12	9.81967	-
chr18	21083421	21083438	SP4	10.6364	-
chr18	21083421	21083433	ZBTB7A	11.7429	-
chr18	21083422	21083436	KLF14	13.3448	-
chr18	21083423	21083435	SP8	16.0132	-
chr18	21083424	21083435	KLF16	14.9828	-
chr18	21083424	21083435	SP3	14.6829	-
chr18	21083425	21083436	Klf1	12.5	-
chr18	21083425	21083435	Klf4	14.7959	+
chr18	21083425	21083435	KLF5	13.5102	-
chr18	21083429	21083445	EGR4	10.1273	-
chr18	21083430	21083445	EGR3	11.2414	-
chr18	21083430	21083441	Klf1	11.1818	-
chr18	21083430	21083448	KLF13	13.1379	-
chr18	21083430	21083440	Klf4	12.7041	+
chr18	21083430	21083440	KLF5	14.7755	-
chr18	21083432	21083446	EGR1	16.8269	-
chr18	21083432	21083447	Klf12	15.6557	-
chr18	21083432	21083449	SP4	14.8	-
chr18	21083433	21083447	KLF14	19.1379	-
chr18	21083434	21083446	SP8	17.6447	-
chr18	21083435	21083446	KLF16	19.2759	-
chr18	21083435	21083446	SP3	17.2846	-
chr18	21083436	21083447	Klf1	12.5	-
chr18	21083436	21083446	Klf4	15.8061	+
chr18	21083436	21083446	KLF5	15.2653	-
chr18	21083445	21083457	EHF	11.1803	+
chr18	21083445	21083457	ELF1	9.96364	+
chr18	21083445	21083458	ELF3	9.94828	+
chr18	21083445	21083457	ELF4	10.4262	+
chr18	21083446	21083457	ELF5	13.0909	+
chr18	21083447	21083458	ELK4	13.2364	-
chr18	21083448	21083459	Gabpa	13.0328	+
chr18	21083455	21083467	HINFP	16.803	+
chr18	21083457	21083468	NRF1	10.0364	+
chr18	21166842	21166853	USF2	10.4694	-
chr18	21166883	21166894	TFAP2A	13.2182	-
chr18	21166883	21166894	TFAP2B(var.2)	12.9091	-
chr18	21166883	21166894	TFAP2C(var.2)	12.8077	-
chr18	21166904	21166914	SREBF1	11.6341	-
chr18	21166904	21166914	SREBF2	12.2809	+
chr18	21166929	21166948	PAX5	15.9516	+
chr18	21173864	21173875	FOS	11.8298	+
chr18	21173865	21173876	FOSL2	10.5091	-
chr18	21173865	21173876	JUNB	10.6531	-
chr18	21173866	21173877	BATF::JUN	11.2692	-
chr18	21173900	21173917	Dmbx1	11.2237	-
chr18	21173904	21173912	Pitx1	11.0182	+
chr18	21173967	21173978	RUNX1	12.6034	+
chr18	21173968	21173978	RUNX3	12.9231	-
chr18	21173969	21173978	RUNX2	13.3654	-
chr18	21176382	21176390	Sox2	12.8852	+
chr18	21176382	21176392	Sox3	13.3793	+
chr18	21176388	21176399	USF1	10.7143	-
chr18	21176407	21176416	Creb3l2	10.7865	+
chr18	21176407	21176417	MAX	12.5192	-
chr18	21176407	21176418	MAX::MYC	11.1429	-
chr18	21176407	21176417	MLX	12.9143	+
chr18	21176407	21176417	MLXIPL	12.7727	+
chr18	21176407	21176417	MNT	12.6364	-
chr18	21176407	21176417	Npas2	10.9508	-
chr18	21176407	21176417	TFE3	11.7755	-
chr18	21176408	21176416	Id2	12.7705	-
chr18	21176408	21176416	Mlxip	12.4098	+
chr18	21176409	21176417	Mycn	14.4426	-
chr18	21176419	21176437	EWSR1-FLI1	-7.65789	-
chr18	21176449	21176463	SPI1	5.70909	-
chr18	21176449	21176463	SPIC	13.6479	-
chr18	21176453	21176463	POU6F2	12.4727	+
chr18	21176458	21176479	IRF1	12.8871	+
chr18	21176460	21176475	STAT1::STAT2	14.1515	+
chr18	21176465	21176476	Gabpa	12.1803	-
chr18	21176466	21176479	ELF3	13.2069	-
chr18	21176466	21176477	ELK4	13.6727	+
chr18	21176467	21176479	EHF	12.0984	-
chr18	21176467	21176479	ELF1	10.4364	-
chr18	21176467	21176479	ELF4	11.1803	-
chr18	21176467	21176478	ELF5	13.3455	-
chr18	21176467	21176477	ERF	11.6143	-
chr18	21176467	21176477	ETS1	11.5517	-
chr18	21176467	21176477	ETV6	12.3846	-
chr18	21176483	21176493	Sox6	12.9857	+
chr18	21242832	21242842	Ascl2	10.2714	-
chr18	21242861	21242878	SP4	3.6	-
chr18	21242869	21242885	EGR4	10.8364	-
chr18	21242869	21242883	GLIS2	7.45902	-
chr18	21242870	21242885	EGR3	11.3448	-
chr18	21242870	21242881	NRF1	10.6909	-
chr18	21242871	21242882	E2F4	10.1034	+
chr18	21242872	21242883	EGR2	11.4828	-
chr18	21242873	21242884	NRF1	12.4182	+
chr18	21242876	21242887	NRF1	10.5455	-
chr18	21242878	21242888	Hes1	9.74126	-
chr18	21242878	21242889	NRF1	14.1636	-
chr18	21242878	21242888	Tcfl5	10.75	-
chr18	21242879	21242890	NRF1	15.1455	+
chr18	21242880	21242891	NRF1	15.1455	-
chr18	21242880	21242890	Tcfl5	10.1452	-
chr18	21242881	21242892	NRF1	15.1455	+
chr18	21242882	21242893	NRF1	15.1455	-
chr18	21242882	21242892	Tcfl5	10.1452	-
chr18	21242883	21242894	NRF1	15.3636	+
chr18	21242884	21242894	Tcfl5	10.0161	-
chr18	21242896	21242910	GLIS2	7.78689	-
chr18	21242896	21242910	GLIS3	2.83333	-
chr18	21242897	21242907	Twist2	11.459	-
chr18	21242909	21242919	Hes1	9.93706	-
chr18	21242911	21242922	EGR2	9.46552	-
chr18	21242938	21242948	Hes1	9.6993	+
chr18	21242942	21242952	Hes1	10.0839	-
chr18	21242942	21242952	Tcfl5	9.87903	-
chr18	21269340	21269351	E2F4	11.7586	-
chr18	21269366	21269381	ZBTB33	12.1061	-
chr18	21269367	21269378	E2F4	10.7069	-
chr18	21269372	21269383	E2F4	15.1552	+
chr18	21269372	21269383	E2F6	14.3621	+
chr18	21269381	21269400	CTCF	9.83607	-
chr18	21269395	21269405	Hes1	9.88112	-
chr18	21269395	21269405	Tcfl5	10.6694	-
chr18	21269405	21269417	PKNOX1	2.02041	-
chr18	21269405	21269417	TGIF1	3.23077	-
chr18	21269405	21269417	TGIF2	7.52294	-
chr18	21269410	21269418	MEIS2	11.5574	-
chr18	21269433	21269442	HIC2	11.6182	+
chr18	21552567	21552581	GLIS3	3.06061	+
chr18	21552620	21552636	SRF	5.18033	-
chr18	21552627	21552645	MAFF	10.7111	+
chr18	21552627	21552637	SREBF2	11.0787	-
chr18	21552628	21552643	MAFK	10.7778	+
chr18	21552631	21552643	Mafb	10.7528	-
chr18	21552632	21552643	NRL	10.5	-
chr18	21552648	21552666	GATA1::TAL1	14.0182	-
chr18	21562465	21562476	Foxo1	12.069	-
chr18	21562469	21562479	MSC	11.1341	+
chr18	21562505	21562519	Stat4	11.6552	-
chr18	21562506	21562523	ZNF410	0.436364	+
chr18	21562508	21562519	STAT1	10.7273	-
chr18	21562524	21562536	INSM1	11.7041	-
chr18	21562558	21562579	REST	10.1531	-
chr18	21562580	21562593	SMAD2::SMAD3::SMAD4	13.9344	+
chr18	21562581	21562591	Hand1::Tcf3	11.3483	+
chr18	21562584	21562597	SMAD2::SMAD3::SMAD4	10.0984	+
chr18	21562586	21562600	EGR1	11.7692	+
chr18	21562588	21562609	ZNF263	24.6939	-
chr18	21562590	21562600	MZF1(var.2)	13.697	-
chr18	21562591	21562606	NR2C2	8.97143	-
chr18	21562591	21562605	PLAG1	8.62245	-
chr18	21562592	21562606	EGR1	19.7115	+
chr18	21562592	21562603	KLF16	14.3621	+
chr18	21562592	21562602	KLF5	14.2041	+
chr18	21562592	21562603	SP1	16.8654	+
chr18	21562592	21562607	SP2	16.2759	+
chr18	21562592	21562603	SP3	13.5122	+
chr18	21562592	21562604	SP8	13.4079	+
chr18	21562592	21562602	ZNF740	10.1009	+
chr18	21562593	21562603	ZNF740	10.2385	+
chr18	21562596	21562606	MZF1(var.2)	13.697	-
chr18	21562598	21562609	SP1	13.5192	+
chr18	21562598	21562613	SP2	13.6724	+
chr18	21562641	21562655	Nr2f6	8.86364	+
chr18	21562641	21562661	PPARG	9.64444	+
chr18	21562645	21562656	Esrra	9.65455	+
chr18	21562645	21562655	RORA	13.4045	+
chr18	21562646	21562657	ESRRB	8.22414	+
chr18	21562646	21562656	Esrrg	11.6531	+
chr18	21562646	21562659	NR2F1	10.7755	+
chr18	21562648	21562656	NR4A2	13.4444	+
chr18	21562654	21562668	Rfx1	10.1207	+
chr18	21572737	21572755	TP53	6.30612	-
chr18	21572758	21572769	RUNX1	11.1897	-
chr18	21572758	21572767	RUNX2	11.25	+
chr18	21572765	21572777	DBP	12.6415	+
chr18	21572765	21572777	HLF	12.8475	-
chr18	21572765	21572777	TEF	12.4182	-
chr18	21572767	21572778	NFIL3	13.3333	+
chr18	21572778	21572793	Stat6	11.5862	-
chr18	21572779	21572790	STAT1	11.2727	+
chr18	21572779	21572790	STAT3	11.5306	+
chr18	21572779	21572793	Stat4	13.5345	+
chr18	21572780	21572791	Stat5a::Stat5b	13.4286	-
chr18	21572789	21572802	EOMES	12.1951	+
chr18	21572789	21572800	TBX2	12.5091	+
chr18	21572789	21572800	TBX20	10.5303	+
chr18	21572789	21572799	TBX21	12.7636	+
chr18	21572790	21572800	TBR1	13.1064	+
chr18	21595433	21595445	TFAP2A(var.2)	11.4545	+
chr18	21595433	21595445	TFAP2B	10.6545	+
chr18	21595451	21595462	E2F4	11.2759	-
chr18	21595477	21595488	CEBPA	13.8571	-
chr18	21595478	21595488	CEBPB	12.74	-
chr18	21595478	21595488	CEBPD	12.6923	-
chr18	21595478	21595488	CEBPE	12.6909	-
chr18	21595478	21595488	CEBPG	12.8571	-
chr18	21595479	21595491	Ddit3::Cebpa	11.4778	+
chr18	21595486	21595496	Hand1::Tcf3	13.2809	-
chr18	21595492	21595507	Sox1	3.03448	-
chr18	21595493	21595510	Hmx2	10.8026	-
chr18	21595496	21595506	HOXA13	10.8889	-
chr18	21595497	21595506	CDX1	11.3962	-
chr18	21595497	21595508	CDX2	13.3051	-
chr18	21595507	21595518	Foxo1	11.1034	-
chr18	21595543	21595552	LIN54	11.3333	-
chr18	21718861	21718873	E2F8	6	+
chr18	21718874	21718891	NR1H2::RXRA	-5.07865	-
chr18	21718876	21718891	HNF4G	12.5192	-
chr18	21718879	21718887	Sox2	13.377	+
chr18	21718881	21718895	IRF7	11.3387	-
chr18	21718885	21718900	STAT1::STAT2	12.2879	+
chr18	21718892	21718910	NFYA	10.7683	+
chr18	21718898	21718913	NFYB	13.5192	-
chr18	21718903	21718915	INSM1	9.59184	+
chr18	21718917	21718934	SP4	15.8727	+
chr18	21718919	21718934	Klf12	7.78689	+
chr18	21718919	21718933	KLF14	14.3966	+
chr18	21718920	21718931	KLF16	13.8966	+
chr18	21718920	21718931	SP1	17.1538	+
chr18	21718920	21718935	SP2	16.8793	+
chr18	21718920	21718931	SP3	13.3984	+
chr18	21718920	21718932	SP8	13.5658	+
chr18	21718930	21718941	Nkx2-5(var.2)	14.1636	-
chr18	21718946	21718961	Pou5f1::Sox2	12.8871	+
chr18	21718981	21718992	TFAP2A	12.4727	-
chr18	21718981	21718993	TFAP2A(var.2)	11.5636	-
chr18	21718981	21718994	TFAP2A(var.3)	14.0656	-
chr18	21718981	21718993	TFAP2B	11.1273	-
chr18	21718981	21718992	TFAP2B(var.2)	12.5091	-
chr18	21718981	21718994	TFAP2B(var.3)	15.5738	-
chr18	21718981	21718993	TFAP2C	10.7755	-
chr18	21718981	21718992	TFAP2C(var.2)	11.4808	-
chr18	21718981	21718994	TFAP2C(var.3)	14.4655	-
chr18	21977791	21977810	CTCF	11.4098	+
chr18	21977801	21977818	SP4	9.18182	+
chr18	21977803	21977818	Klf12	8.29508	+
chr18	21977803	21977817	KLF14	8.93103	+
chr18	21977809	21977819	Klf4	13.102	-
chr18	21977809	21977819	KLF5	16.102	+
chr18	21977809	21977820	SP1	15.3654	+
chr18	21977836	21977847	NRF1	12.4	-
chr18	21977847	21977861	NFIC::TLX1	7.70408	-
chr18	21977853	21977862	Hic1	11.7885	-
chr18	21977865	21977878	Hes2	13.3175	+
chr18	21977867	21977881	CREB3	12.8	+
chr18	21977867	21977881	CREB3L1	10.9091	+
chr18	22006548	22006559	TBX20	10.9394	-
chr18	22006553	22006567	PLAG1	9.30612	-
chr18	22006568	22006580	EHF	15.2459	+
chr18	22006568	22006580	ELF1	14.4909	+
chr18	22006568	22006581	ELF3	14.5345	+
chr18	22006568	22006580	ELF4	14.4262	+
chr18	22006569	22006580	ELF5	14.2182	+
chr18	22006569	22006580	SPDEF	13.7818	+
chr18	22006570	22006580	ELK1	10.7447	+
chr18	22006570	22006580	ELK3	11.6897	+
chr18	22006570	22006581	ELK4	13.9636	-
chr18	22006570	22006580	ETS1	10.9828	+
chr18	22006570	22006580	ETV1	11.4545	+
chr18	22006570	22006580	ETV4	11.5	+
chr18	22006570	22006580	ETV5	11.2	+
chr18	22006570	22006580	ETV6	11.6346	+
chr18	22006571	22006582	Gabpa	13.8689	+
chr18	22006576	22006586	Ascl2	10.9571	-
chr18	22006582	22006593	TFAP2A	13.0545	-
chr18	22006582	22006593	TFAP2B(var.2)	12.9818	-
chr18	22006582	22006593	TFAP2C(var.2)	12.0577	-
chr18	22006584	22006595	NRF1	10.1455	+
chr18	22006604	22006615	RUNX1	11.6552	+
chr18	22006609	22006621	EHF	9.42623	-
chr18	22006609	22006621	ELF4	8.91803	-
chr18	22006609	22006620	SPDEF	10.8364	-
chr18	22006646	22006657	NRF1	9.70909	-
chr18	22006657	22006674	SP4	9.56364	+
chr18	22006659	22006670	Klf1	10.9394	+
chr18	22006659	22006673	KLF14	13	+
chr18	22006660	22006674	EGR1	20.2692	+
chr18	22006660	22006671	KLF16	18.2414	+
chr18	22006660	22006670	Klf4	16.1837	-
chr18	22006660	22006670	KLF5	17	+
chr18	22006660	22006679	PAX5	10.0806	-
chr18	22006660	22006671	SP1	19.1538	+
chr18	22006660	22006675	SP2	20.9655	+
chr18	22006660	22006671	SP3	15.9837	+
chr18	22006661	22006676	EGR3	19.3793	+
chr18	22006661	22006677	EGR4	16.7818	+
chr18	22006663	22006674	EGR2	14.3276	+
chr18	22006664	22006675	E2F4	10.1034	-
chr18	22040521	22040528	Nr2e3	12.8571	+
chr18	22040537	22040551	SPI1	12.1818	+
chr18	22040537	22040551	SPIC	16.7042	+
chr18	22040539	22040551	EHF	13.459	+
chr18	22040539	22040551	ELF1	11.2545	+
chr18	22040539	22040552	ELF3	10.5862	+
chr18	22040539	22040551	ELF4	12.5246	+
chr18	22040540	22040551	ELF5	12.9636	+
chr18	22040553	22040566	JUN	9.36735	-
chr18	22040585	22040596	Nkx2-5(var.2)	10.9455	-
chr18	22040594	22040610	SOX8	-7.40909	-
chr18	22040608	22040618	TEAD1	11.1452	-
chr18	22110637	22110650	HSF2	14.2909	-
chr18	22110637	22110650	HSF4	13.3293	-
chr18	22110642	22110655	HSF2	9.05455	+
chr18	22110648	22110659	TBX2	11.4182	+
chr18	22110648	22110659	TBX20	11.6818	+
chr18	22110649	22110657	MGA	11.7576	+
chr18	22110649	22110657	TBX1	11.3469	+
chr18	22110649	22110657	TBX15	11.6731	+
chr18	22110649	22110657	TBX4	12.3061	+
chr18	22110649	22110657	TBX5	11.8276	+
chr18	22110686	22110701	NFYB	11.1731	+
chr18	22110703	22110721	EWSR1-FLI1	-0.736842	-
chr18	22110712	22110723	SP1	12.7885	+
chr18	22110718	22110738	RREB1	7.06422	+
chr18	22110727	22110742	EGR3	10.069	+
chr18	22110727	22110743	EGR4	12.0182	+
chr18	22110727	22110737	ZNF740	11.2661	+
chr18	22110748	22110757	Hic1	11.6346	+
chr18	22208080	22208090	ERF	11.2	-
chr18	22208080	22208090	ERG	11.0545	-
chr18	22208080	22208090	ETS1	11.7759	-
chr18	22208080	22208091	ETV2	9.93443	-
chr18	22208080	22208091	SPDEF	12.8	-
chr18	22208087	22208102	MEF2C	15.6102	+
chr18	22208089	22208101	MEF2A	14.1129	+
chr18	22208089	22208101	MEF2B	9.63636	+
chr18	22208089	22208101	MEF2D	11.6182	+
chr18	22208113	22208131	KLF13	8.12069	-
chr18	22208115	22208132	SP4	3.90909	-
chr18	22208116	22208130	KLF14	12.8448	-
chr18	22208117	22208129	SP8	12.9737	-
chr18	22208118	22208129	KLF16	12.1207	-
chr18	22208118	22208129	SP3	13.4715	-
chr18	22208119	22208130	Klf1	10.4848	-
chr18	22208119	22208129	Klf4	12.5408	+
chr18	22208142	22208155	HNF1B	9.51515	+
chr18	22208147	22208163	Hoxb5	10.9351	+
chr18	22208148	22208156	HOXA5	10.52	+
chr18	22208149	22208159	EMX1	10.885	+
chr18	22208149	22208159	EVX2	10.14	-
chr18	22208149	22208164	JUND(var.2)	12.617	+
chr18	22208150	22208163	JUN	9.83673	+
chr18	22208150	22208163	NR2F1	11.1224	-
chr18	22208150	22208158	VAX2	10.063	+
chr18	22208151	22208165	ATF7	9.22857	-
chr18	22208151	22208165	BATF3	3.28788	+
chr18	22208152	22208164	JDP2(var.2)	6.53061	+
chr18	22208152	22208167	JUND(var.2)	17.383	-
chr18	22208153	22208166	JUN	17.6735	-
chr18	22208154	22208162	CREB1	11.3964	-
chr18	22208177	22208191	FOXF2	11.9	+
chr18	22208177	22208194	Foxj3	11.1039	+
chr18	22208177	22208194	Foxk1	11.5584	+
chr18	22208180	22208191	FOXP2	11.5606	+
chr18	22208181	22208192	Foxo1	12.8448	-
chr18	22208181	22208192	Foxq1	12.9796	-
chr18	22208182	22208190	FOXG1	12.7753	+
chr18	22208182	22208190	Foxj2	12.8065	+
chr18	22208185	22208201	SOX8	-13.4697	+
chr18	22208196	22208206	RELA	9.4898	-
chr18	22208199	22208213	EBF1	8.44262	-
chr18	22236790	22236804	JUN(var.2)	13.5769	+
chr18	22236792	22236803	BATF::JUN	12.0192	+
chr18	22236793	22236804	FOSL2	13.9273	+
chr18	22236793	22236804	JUNB	13.7551	+
chr18	22236794	22236805	FOS	15.4681	-
chr18	22236794	22236805	FOSL1	13.1636	+
chr18	22236794	22236805	JUND	13.0426	-
chr18	22236795	22236804	JDP2	10.4655	-
chr18	22236795	22236809	JUN(var.2)	12.4615	-
chr18	22236796	22236807	BATF::JUN	12.9808	-
chr18	22236796	22236803	FOS::JUN	11.9703	-
chr18	22236800	22236819	Nr1h3::Rxra	10.3387	-
chr18	22236823	22236837	EGR1	13.0192	-
chr18	22236823	22236838	PRDM1	9.58182	+
chr18	22236824	22236838	PLAG1	5.54082	+
chr18	22236826	22236847	ZNF263	19.1429	+
chr18	22236832	22236853	ZNF263	17.9592	+
chr18	22236838	22236852	EGR1	12.0385	-
chr18	22236841	22236852	SP1	12.5192	-
chr18	22236904	22236915	RUNX1	11.4483	+
chr18	22253050	22253060	ID4	12.5902	+
chr18	22253050	22253060	TCF3	12.8462	+
chr18	22253050	22253060	TCF4	13.5714	+
chr18	22253056	22253067	Klf1	10.9545	-
chr18	22253065	22253078	NR2F1	13.4082	-
chr18	22253069	22253084	NR2C2	10.7286	-
chr18	22253072	22253082	MZF1(var.2)	10.9798	-
chr18	22253074	22253088	EGR1	17.6731	+
chr18	22253074	22253085	KLF16	12.9138	+
chr18	22253074	22253084	KLF5	14.2653	+
chr18	22253074	22253085	SP1	16.5962	+
chr18	22253074	22253089	SP2	14.931	+
chr18	22253077	22253087	ZNF740	12.4128	+
chr18	22253081	22253102	ZNF263	16.8367	-
chr18	22253092	22253108	EGR4	9.70909	+
chr18	22253096	22253110	GLIS2	10.4098	+
chr18	22253096	22253110	GLIS3	3.19697	+
chr18	22253096	22253110	ZIC1	9.70213	+
chr18	22253096	22253111	ZIC3	10.6429	+
chr18	22253096	22253111	ZIC4	13.1636	+
chr18	22253096	22253106	ZNF740	15.4312	+
chr18	22253098	22253118	RREB1	7.83486	+
chr18	22253105	22253114	Hic1	11.2115	+
chr18	22253108	22253120	SP8	11.8816	+
chr18	22253124	22253134	NFIA	13.2667	-
chr18	22253125	22253134	NFIX	10.7872	-
chr18	22253143	22253156	Myod1	12.6122	-
chr18	22253145	22253155	Myb	12.5082	-
chr18	22253146	22253156	Ascl2	10.2714	-
chr18	22253146	22253157	Myog	15	+
chr18	22253146	22253157	Tcf12	14.5714	+
chr18	22253164	22253179	Pparg::Rxra	11.1441	-
chr18	22253164	22253176	TGIF1	-1.05769	+
chr18	22305744	22305761	Alx1	13.6104	-
chr18	22305744	22305761	Alx4	11.026	-
chr18	22305744	22305761	Arx	13.2024	+
chr18	22305744	22305760	Hoxb5	13.039	-
chr18	22305744	22305760	Hoxd3	12.039	+
chr18	22305745	22305762	Alx1	13.1039	+
chr18	22305745	22305762	Alx4	12.5584	+
chr18	22305745	22305762	Arx	13.9881	-
chr18	22305746	22305762	Hoxd3	13	-
chr18	22305748	22305758	ALX3	11.4851	+
chr18	22305748	22305758	ESX1	10.6806	+
chr18	22305748	22305758	GSX1	9.84127	+
chr18	22305748	22305758	GSX2	9.84906	+
chr18	22305748	22305758	HESX1	11.4545	-
chr18	22305748	22305758	HOXA2	10.3208	+
chr18	22305748	22305758	HOXB2	9.92453	+
chr18	22305748	22305758	HOXB3	9.92	+
chr18	22305748	22305758	LBX2	10.3559	+
chr18	22305748	22305758	LHX2	12	+
chr18	22305748	22305758	LHX6	11.1091	-
chr18	22305748	22305758	MEOX1	11.3818	+
chr18	22305748	22305758	MEOX2	10.2178	+
chr18	22305748	22305759	mix-a	13.4444	-
chr18	22305748	22305758	MIXL1	10.5625	+
chr18	22305748	22305758	MNX1	10.4478	+
chr18	22305748	22305758	NOTO	11.4	+
chr18	22305749	22305757	ISX	11.4407	+
chr18	22305749	22305757	LBX1	12.3968	-
chr18	22305749	22305757	Lhx4	10.8	+
chr18	22305749	22305757	Lhx8	10.4182	+
chr18	22305749	22305757	LHX9	10.1525	+
chr18	22305749	22305757	LMX1A	10.7638	+
chr18	22305749	22305757	LMX1B	9.94737	+
chr18	22305749	22305757	NKX6-1	11.3898	+
chr18	22305749	22305757	NKX6-2	10.14	+
chr18	22305749	22305757	PAX4	11.1791	+
chr18	22305749	22305757	PRRX1	10.76	+
chr18	22305749	22305757	RAX2	10.1239	+
chr18	22305749	22305757	SHOX	10.1782	-
chr18	22305749	22305757	Shox2	11	+
chr18	22305749	22305757	UNCX	10.1858	+
chr18	22305749	22305757	VSX1	10.5276	+
chr18	22305749	22305757	VSX2	11.2756	+
chr18	22305774	22305789	ZBTB33	13.7121	-
chr18	22305797	22305817	RREB1	13.9541	-
chr18	22305799	22305813	EGR1	15.8654	-
chr18	22305799	22305809	GCM2	11.7213	+
chr18	22305799	22305811	SP8	12.5263	-
chr18	22305800	22305816	EGR4	11.8727	-
chr18	22305800	22305810	ZNF740	12.0917	-
chr18	22305801	22305816	EGR3	5.25862	-
chr18	22305802	22305816	GLIS2	7.80328	-
chr18	22305802	22305816	GLIS3	2.42424	-
chr18	22305802	22305813	KLF16	14.6724	-
chr18	22305802	22305817	NR2C2	11.4	+
chr18	22305802	22305813	SP1	15.8462	-
chr18	22305802	22305813	SP3	14.3659	-
chr18	22305802	22305823	ZNF263	18.6531	+
chr18	22305803	22305813	Klf4	12.7041	+
chr18	22305803	22305813	KLF5	14.7755	-
chr18	22305806	22305816	ZNF740	14.4128	-
chr18	22305828	22305838	NKX2-3	11.3462	+
chr18	22305829	22305838	NKX2-8	11.4423	+
chr18	22305832	22305846	Stat4	12.2759	+
chr18	22305860	22305874	NFIC::TLX1	7.39796	-
chr18	22305862	22305877	HNF4G	10.1923	-
chr18	22429170	22429178	Sox2	13.6721	+
chr18	22429170	22429180	Sox3	12.7586	+
chr18	22429170	22429180	Sox6	15.0429	+
chr18	22429170	22429179	SOX9	13.1463	+
chr18	22429172	22429181	SRY	11.0111	-
chr18	22429174	22429191	Alx1	11.4935	+
chr18	22429174	22429191	Alx4	10.7143	+
chr18	22429175	22429186	Arid3b	11	+
chr18	22429176	22429186	HOXD13	11.4286	-
chr18	22429176	22429187	mix-a	12.619	+
chr18	22429177	22429187	ALX3	11.3762	-
chr18	22429177	22429187	GSX1	9.7619	-
chr18	22429177	22429187	GSX2	10.2075	-
chr18	22429177	22429187	MIXL1	10.2083	-
chr18	22429177	22429187	MNX1	11.2687	-
chr18	22429178	22429186	ISX	11.4407	-
chr18	22429178	22429186	LBX1	12.3968	+
chr18	22429178	22429186	Lhx4	10.8	-
chr18	22429178	22429186	Lhx8	10.4182	-
chr18	22429178	22429186	LHX9	10.1525	-
chr18	22429178	22429186	LMX1A	10.7638	-
chr18	22429178	22429186	LMX1B	9.94737	-
chr18	22429178	22429186	NKX6-1	11.3898	-
chr18	22429178	22429186	NKX6-2	10.14	-
chr18	22429178	22429186	PAX4	11.1791	-
chr18	22429178	22429186	PRRX1	10.76	-
chr18	22429178	22429186	RAX2	10.1239	-
chr18	22429178	22429186	SHOX	10.1782	+
chr18	22429178	22429186	Shox2	11	-
chr18	22429178	22429186	UNCX	10.1858	-
chr18	22429178	22429186	VSX1	10.5276	-
chr18	22429178	22429186	VSX2	11.2756	-
chr18	22429267	22429278	Spz1	11.8364	+
chr18	22429272	22429287	Znf423	4.59551	-
chr18	22429278	22429298	PPARG	6.85556	-
chr18	22508840	22508857	Foxj3	14.6234	+
chr18	22508840	22508857	Foxk1	11.6753	+
chr18	22508855	22508867	YY1	16.25	+
chr18	22508860	22508870	Myb	11.3279	-
chr18	22508928	22508938	CLOCK	10.8182	+
chr18	22508928	22508938	NEUROG2	9.45455	+
chr18	22508933	22508946	SCRT2	6.88525	+
chr18	22508934	22508947	Myod1	11.3265	-
chr18	22508937	22508948	Myog	11.7143	+
chr18	22508937	22508947	NHLH1	11.4655	+
chr18	22508937	22508948	Tcf12	11.6531	+
chr18	22508937	22508947	TFAP4	14.3273	+
chr18	22508959	22508973	Zfx	12.4091	-
chr18	22567627	22567642	PRDM1	9.74545	-
chr18	22567630	22567645	Pou5f1::Sox2	10.3871	+
chr18	22567665	22567686	ZNF263	16.3061	+
chr18	22567666	22567681	ZIC3	9.3	-
chr18	22567668	22567682	EGR1	12.9808	-
chr18	22567670	22567682	SP8	11.9868	-
chr18	22567676	22567691	SP2	16.6034	-
chr18	22567677	22567694	SP4	7.34545	-
chr18	22567688	22567701	SMAD2::SMAD3::SMAD4	10.7377	-
chr18	22567711	22567732	ZNF263	16.4286	+
chr18	22567719	22567729	TEAD1	10.9194	-
chr18	22881962	22881977	Nfe2l2	9.07576	+
chr18	22881974	22881987	Hoxc9	15.1111	+
chr18	22881975	22881986	Hoxa9	11.1842	+
chr18	22881992	22882001	Sox17	12.764	-
chr18	22881995	22882016	IRF1	11	+
chr18	22881997	22882012	STAT1::STAT2	11.3636	+
chr18	22882003	22882018	PRDM1	14.0909	-
chr18	22882006	22882021	TBP	11.8056	-
chr18	22882051	22882061	TEAD1	11.5806	+
chr18	22882051	22882061	TEAD4	11.6129	+
chr18	22882052	22882060	TEAD3	12.9796	+
chr18	22882070	22882085	Stat6	14.2931	+
chr18	22932091	22932101	Crem	11.918	-
chr18	22932091	22932099	GMEB2	11.9	+
chr18	22932110	22932119	Sox17	12.1236	+
chr18	22932141	22932159	KLF13	6.06897	-
chr18	22932169	22932180	E2F4	11.2069	+
chr18	22932176	22932187	E2F4	13.431	+
chr18	22932176	22932187	E2F6	14.6897	+
chr18	22932176	22932194	EWSR1-FLI1	-4.64474	+
chr18	22932180	22932191	E2F6	14.7414	+
chr18	22932181	22932196	SP2	15.3621	-
chr18	22932185	22932196	SP1	14.8654	-
chr18	23119035	23119049	GLIS3	4.39394	-
chr18	23119035	23119049	ZIC1	5.59574	-
chr18	23119056	23119068	TAL1::TCF3	10.9213	+
chr18	23119056	23119070	Tcf21	7.71053	-
chr18	23119056	23119069	ZBTB18	10.0429	+
chr18	23119057	23119068	Myog	12.102	-
chr18	23119057	23119068	Tcf12	12.2245	-
chr18	23119058	23119068	Ascl2	10.8857	+
chr18	23119058	23119068	FIGLA	11.6897	+
chr18	23119058	23119068	MSC	11.9512	+
chr18	23119058	23119071	Myod1	12.102	+
chr18	23119058	23119068	NHLH1	10.2069	-
chr18	23119058	23119068	TFAP4	12.2727	+
chr18	23119068	23119079	FOXH1	10.8269	-
chr18	23119074	23119089	FOXP1	12.5634	-
chr18	23119085	23119105	RREB1	9.68807	-
chr18	23119089	23119109	RREB1	8.63303	-
chr18	23119094	23119105	RUNX1	12.7586	+
chr18	23119095	23119105	RUNX3	12.2692	-
chr18	23119096	23119117	IRF1	11.9516	+
chr18	23255592	23255602	REL	12	-
chr18	23255603	23255618	Pou5f1::Sox2	10.0242	-
chr18	23255605	23255618	HSF2	9.76364	+
chr18	23255609	23255619	Sox6	13.6	-
chr18	23255610	23255619	SOX9	11.1829	-
chr18	23255621	23255635	EBF1	13.1639	-
chr18	23255637	23255644	SPIB	11.2333	-
chr18	23255643	23255654	NRL	11.1346	+
chr18	23255645	23255662	Six3	10.7368	-
chr18	23255654	23255669	PRDM1	12.1818	-
chr18	23255656	23255666	Sox3	11.4138	+
chr18	23255657	23255672	Pou5f1::Sox2	14.7742	+
chr18	23305234	23305252	KLF13	5.56897	-
chr18	23305236	23305251	Klf12	7.37705	-
chr18	23305238	23305250	SP8	12.0395	-
chr18	23305239	23305250	SP3	11.2927	-
chr18	23305240	23305250	Klf4	10.551	+
chr18	23305242	23305254	Ddit3::Cebpa	10.9444	-
chr18	23305263	23305280	Rarg(var.2)	7.38182	-
chr18	23305272	23305286	RORA(var.2)	17.4944	-
chr18	23305273	23305283	RORA	12.8202	-
chr18	23305338	23305347	NKX2-8	11.4423	-
chr18	23314446	23314458	TAL1::TCF3	13.0449	+
chr18	23314446	23314460	Tcf21	7.80263	+
chr18	23314448	23314458	Atoh1	11.6774	-
chr18	23314448	23314458	MYF6	11.2273	-
chr18	23314448	23314458	NEUROG2	12.4848	-
chr18	23314450	23314465	FOXA1	11.1429	+
chr18	23314451	23314466	FOXP1	13.4085	-
chr18	23314452	23314464	FOXC2	11.6436	-
chr18	23314452	23314463	FOXP2	13.697	-
chr18	23314454	23314466	Foxa2	12.64	+
chr18	23314468	23314489	IRF1	10.8387	-
chr18	23314470	23314485	IRF9	-3.21818	+
chr18	23314472	23314490	IRF2	9.57798	+
chr18	23314472	23314487	PRDM1	12.5455	+
chr18	23314472	23314486	SPIC	11.8732	+
chr18	23314475	23314485	Sox3	11.4138	-
chr18	23314487	23314505	TP53	7.89796	-
chr18	23314487	23314505	TP63	7.15517	-
chr18	23314487	23314505	TP73	9.59615	-
chr18	23314497	23314515	TP53	8.04082	-
chr18	23314497	23314515	TP63	-2.06897	+
chr18	23314497	23314515	TP73	9.76923	-
chr18	23314529	23314543	Rfx1	9.89655	+
chr18	23314548	23314558	SREBF1	12.0366	+
chr18	23537037	23537052	SCRT1	6.32787	+
chr18	23537037	23537050	SCRT2	6.85246	+
chr18	23537086	23537107	IRF1	12.6613	-
chr18	23537088	23537103	IRF9	-2.16364	+
chr18	23537122	23537132	NFAT5	10.6613	-
chr18	23537124	23537131	NFATC2	12.2022	-
chr18	23537126	23537141	STAT1::STAT2	12.4697	-
chr18	23537156	23537165	Sox17	11.3596	+
chr18	23537158	23537170	HLF	11.2034	-
chr18	23537159	23537169	CEBPB	11.56	-
chr18	23537159	23537169	CEBPD	11.0385	-
chr18	23537159	23537169	CEBPE	11.4545	-
chr18	23537159	23537169	CEBPG	9.97959	-
chr18	23671149	23671159	Ascl2	11.9	+
chr18	23671149	23671159	NHLH1	10.1379	+
chr18	23671162	23671177	NR2C2	13.0143	+
chr18	23671162	23671177	Pparg::Rxra	12.6847	+
chr18	23671169	23671186	NR1H2::RXRA	-1.47191	+
chr18	23671180	23671191	Esrra	6.81818	+
chr18	23671215	23671232	SP4	7.94545	+
chr18	23671217	23671228	Klf1	10.4091	+
chr18	23671217	23671232	Klf12	10.4918	+
chr18	23671217	23671231	KLF14	10.6379	+
chr18	23671240	23671251	FOXH1	11.6154	+
chr18	23671249	23671262	SMAD2::SMAD3::SMAD4	12.7049	+
chr18	23713761	23713774	ELF3	8.63793	-
chr18	23713762	23713774	EHF	10.623	-
chr18	23713762	23713774	ELF1	10.0545	-
chr18	23713762	23713774	ELF4	8.40984	-
chr18	23713762	23713773	ELF5	11.4364	-
chr18	23713780	23713795	EGR3	5.41379	-
chr18	23713781	23713797	EGR4	12.2364	-
chr18	23713782	23713793	EGR2	8.7931	-
chr18	23713783	23713794	NRF1	15.5273	+
chr18	23713793	23713803	REL	12.101	+
chr18	23713794	23713805	Gabpa	15.2131	-
chr18	23713795	23713808	ELF3	11.0172	-
chr18	23713795	23713806	ELK4	14.2545	+
chr18	23713796	23713808	EHF	13.7541	-
chr18	23713796	23713808	ELF1	14.7455	-
chr18	23713796	23713808	ELF4	14.0328	-
chr18	23713796	23713807	ELF5	13.0364	-
chr18	23713796	23713806	ELK1	12.5957	-
chr18	23713796	23713806	ELK3	12.5862	-
chr18	23713796	23713806	ERG	11.6545	-
chr18	23713796	23713806	ETS1	11.4655	-
chr18	23713796	23713806	ETV1	11.4364	-
chr18	23713796	23713806	ETV3	12.8873	-
chr18	23713796	23713806	ETV4	11.5	-
chr18	23713796	23713806	ETV5	11.4909	-
chr18	23713796	23713806	ETV6	12.0577	-
chr18	23713796	23713806	FEV	11.9615	-
chr18	23713796	23713806	FLI1	11.1064	-
chr18	23713796	23713807	SPDEF	11.4909	-
chr18	23713810	23713821	TFAP2A	13.3818	-
chr18	23713810	23713821	TFAP2B(var.2)	11.9091	-
chr18	23713810	23713821	TFAP2C(var.2)	12.8269	-
chr18	23713816	23713828	HES5	3.72414	-
chr18	23713817	23713827	Hes1	10.6573	-
chr18	23713817	23713827	HEY1	12.8545	-
chr18	23713817	23713827	HEY2	11.1724	+
chr18	23713829	23713840	Gabpa	15.0492	-
chr18	23713830	23713841	ELK4	15.3091	+
chr18	23713831	23713843	EHF	9.95082	-
chr18	23713831	23713843	ELF1	11	-
chr18	23713831	23713843	ELF4	9.65574	-
chr18	23713831	23713842	ELF5	11.4545	-
chr18	23713831	23713841	ELK1	11.4043	-
chr18	23713831	23713841	ELK3	11.7069	-
chr18	23713831	23713841	ERG	11.0182	-
chr18	23713831	23713841	ETS1	11.7069	-
chr18	23713831	23713841	ETV1	11.4364	-
chr18	23713831	23713841	ETV3	11.6901	-
chr18	23713831	23713841	ETV4	11.1552	-
chr18	23713831	23713841	ETV5	11.5818	-
chr18	23713831	23713841	ETV6	12.5769	-
chr18	23713831	23713841	FEV	10.9808	-
chr18	23713831	23713841	FLI1	11.1064	-
chr18	23713835	23713844	THAP1	10.2105	-
chr18	23795833	23795848	LEF1	17.4032	-
chr18	23795834	23795848	TCF7L2	11.4364	-
chr18	23795842	23795856	Stat4	11.4483	-
chr18	23795845	23795857	E2F8	4.81707	+
chr18	23795845	23795856	STAT3	10.5918	-
chr18	24002860	24002876	Pou2f3	10.3537	+
chr18	24002861	24002873	POU2F1	12.13	+
chr18	24002862	24002875	POU2F2	15.0172	-
chr18	24002862	24002874	POU3F1	11.1205	+
chr18	24002862	24002874	POU3F2	10.5968	+
chr18	24002863	24002872	POU3F4	11.5918	+
chr18	24002863	24002872	POU5F1B	11.8496	+
chr18	24002912	24002932	RREB1	8.77982	+
chr18	24002931	24002945	SPI1	5.90909	-
chr18	24002945	24002955	TEAD1	10.8387	+
chr18	24002945	24002955	TEAD4	11.2419	+
chr18	24002946	24002967	MAFG	10.3571	-
chr18	24235631	24235642	Gabpa	11	-
chr18	24235631	24235645	NFIC::TLX1	8.12245	-
chr18	24235632	24235643	ELK4	11.5273	+
chr18	24235636	24235652	EGR4	10.6909	+
chr18	24235663	24235679	SOX4	-14.1515	-
chr18	24235702	24235717	Sox1	2	-
chr18	24235702	24235717	Sox11	-3.84286	-
chr18	24235702	24235717	SOX21	3.20408	+
chr18	24235702	24235718	SOX4	-8.0303	-
chr18	24235708	24235725	BCL6B	-16	-
chr18	24235721	24235731	Sox3	13.5172	-
chr18	24235723	24235731	Sox2	12.8852	-
chr18	24237341	24237354	SMAD2::SMAD3::SMAD4	10.1803	+
chr18	24237355	24237376	IRF1	9.83871	+
chr18	24237357	24237372	PRDM1	11.5818	-
chr18	24237367	24237388	ZNF263	16.4286	-
chr18	24237369	24237376	SPIB	11.2333	-
chr18	24237431	24237443	Ddit3::Cebpa	14.1778	+
chr18	24252083	24252101	EWSR1-FLI1	-9.77632	+
chr18	24252087	24252097	MZF1(var.2)	11.404	+
chr18	24252096	24252107	E2F6	11.3103	+
chr18	24252133	24252149	SOX8	-7.83333	+
chr18	24252163	24252174	FOXH1	11.6731	+
chr18	24252176	24252191	Stat6	10.7586	-
chr18	24252191	24252204	Lhx3	9.28713	+
chr18	24267243	24267258	Pparg::Rxra	10.6937	-
chr18	24267246	24267258	E2F8	3.14634	+
chr18	24267276	24267293	Hoxd8	10.5595	-
chr18	24267277	24267294	Hmx1	12.0732	-
chr18	24267277	24267294	Hmx2	12.7105	-
chr18	24267277	24267294	Hmx3	12.3049	-
chr18	24267281	24267291	Barhl1	9.9434	+
chr18	24267281	24267291	GBX1	11.6716	-
chr18	24267281	24267291	GBX2	11.7021	-
chr18	24267282	24267290	BARX1	11	-
chr18	24267282	24267290	Dlx2	10.7	-
chr18	24267282	24267290	EN1	10.9322	-
chr18	24267282	24267290	MSX1	10.8929	-
chr18	24267282	24267290	MSX2	11.0909	-
chr18	24267282	24267290	Msx3	11.5094	-
chr18	24267282	24267290	PDX1	10.717	-
chr18	24267282	24267291	VENTX	11.7447	-
chr18	24267283	24267291	Nobox	11.3478	+
chr18	24267335	24267343	Bhlha15	11.918	-
chr18	24267343	24267360	Rhox11	10.8289	+
chr18	24267351	24267366	Klf12	9.04918	-
chr18	24267355	24267366	Klf1	11.4545	-
chr18	24267355	24267365	Klf4	10.051	+
chr18	24267356	24267364	TBX5	10.9655	+
chr18	24283556	24283575	Nr1h3::Rxra	14.3548	-
chr18	24283562	24283576	RORA(var.2)	12.1573	+
chr18	24283568	24283585	ESR1	8.77273	-
chr18	24283569	24283584	ESR2	13.6538	+
chr18	24283576	24283590	Rfx1	10.9655	-
chr18	24283646	24283657	Klf1	11.1212	-
chr18	24283657	24283670	NFKB1	2.12245	-
chr18	24283661	24283678	SP4	4.65455	+
chr18	24283662	24283673	E2F4	12.0517	-
chr18	24283664	24283674	Klf4	12.6531	-
chr18	24283664	24283674	KLF5	14.449	+
chr18	24283664	24283675	SP1	15.0769	+
chr18	24290750	24290759	LIN54	11.3492	-
chr18	24290751	24290760	LIN54	11.873	+
chr18	24290758	24290773	FOXA1	12	-
chr18	24290759	24290771	FOXC2	11.9208	+
chr18	24290763	24290773	Sox3	12.5862	-
chr18	24290771	24290786	STAT1::STAT2	9.09091	-
chr18	24290777	24290787	REL	11.2222	-
chr18	24290780	24290794	ZIC1	6.91489	+
chr18	24290780	24290795	ZIC3	11.5286	+
chr18	24290780	24290795	ZIC4	10.5273	+
chr18	24290823	24290838	TBP	10.7083	-
chr18	24357871	24357882	Spz1	11.1273	+
chr18	24357914	24357923	Hic1	12.7885	-
chr18	24357914	24357923	HIC2	10.7818	-
chr18	24357914	24357924	NFIA	13.4444	-
chr18	24357915	24357924	NFIX	11.2979	-
chr18	24445724	24445734	NKX2-3	11.6731	+
chr18	24445733	24445741	Dux	12.1475	-
chr18	24445733	24445746	DUXA	12.4355	-
chr18	24445733	24445748	NFYB	9.76923	-
chr18	24445734	24445745	DUX4	14.5319	-
chr18	24445774	24445785	MAX::MYC	10.6837	-
chr18	24445774	24445784	NEUROD2	11.6207	-
chr18	24445774	24445785	USF1	10.1837	+
chr18	24445774	24445785	USF2	12.3265	+
chr18	24445776	24445784	Mycn	11.6557	-
chr18	24445799	24445810	ESRRB	8.62069	-
chr18	24445800	24445811	Esrra	7	-
chr18	24449833	24449844	BATF::JUN	12.7692	+
chr18	24449846	24449856	Myb	11	+
chr18	24449869	24449888	Nr1h3::Rxra	15.7581	+
chr18	24449869	24449886	Rarg(var.2)	14.0182	-
chr18	24449875	24449888	NR2F1	11.6939	-
chr18	24449897	24449918	IRF1	13.3226	+
chr18	24449899	24449914	PRDM1	10.4545	-
chr18	24449899	24449914	STAT1::STAT2	10.5758	+
chr18	24449902	24449920	EWSR1-FLI1	-5.25	-
chr18	24474393	24474407	NFIC::TLX1	7.84694	-
chr18	24474394	24474408	NFIC::TLX1	10.7551	+
chr18	24474434	24474455	IRF1	16.0645	-
chr18	24474436	24474451	IRF9	-3.89091	+
chr18	24474437	24474451	IRF7	10.0645	+
chr18	24474438	24474453	PRDM1	11.4182	+
chr18	24474438	24474453	STAT1::STAT2	11.8939	-
chr18	24474463	24474473	Sox3	13.2759	-
chr18	24474463	24474473	Sox6	11.0286	-
chr18	24474491	24474501	NFATC1	10.3984	+
chr18	24765233	24765247	EGR1	13.2115	-
chr18	24765233	24765254	REST	9.22449	+
chr18	24765260	24765281	REST	15.5612	-
chr18	24765266	24765283	RARA::RXRA	9.84694	-
chr18	24765269	24765284	Nr5a2	12.5862	-
chr18	24765277	24765294	RARA(var.2)	2.54098	-
chr18	24765280	24765291	E2F4	13.5172	-
chr18	24765280	24765291	E2F6	13.7759	-
chr18	24765285	24765297	HINFP	10.5303	+
chr18	24765310	24765321	NRF1	9.47273	-
chr18	24765311	24765325	EGR1	15.7885	+
chr18	24765312	24765327	EGR3	12.5517	+
chr18	24765314	24765325	EGR2	11.6379	+
chr18	24765314	24765326	HINFP	11.9091	+
chr18	24765317	24765328	E2F4	10.1724	-
chr18	24765321	24765332	NRF1	12.5636	-
chr18	24765323	24765337	EGR1	15.25	+
chr18	24765324	24765339	EGR3	7.44828	+
chr18	24765327	24765338	E2F4	15.6552	-
chr18	24765327	24765338	E2F6	15.7759	-
chr18	24765330	24765345	EGR3	10.9483	+
chr18	24765330	24765346	EGR4	13.8545	+
chr18	24765332	24765343	EGR2	10.4655	+
chr18	24765332	24765343	NRF1	11.8909	+
chr18	24765334	24765348	KLF14	8.96552	+
chr18	24765335	24765346	KLF16	12.8103	+
chr18	24765335	24765346	SP3	12.5854	+
chr18	24765336	24765351	EGR3	10.9138	+
chr18	24765336	24765352	EGR4	11.6545	+
chr18	24765337	24765348	NRF1	12.4182	-
chr18	24765338	24765349	EGR2	9.7069	+
chr18	24765338	24765355	SP4	6.45455	+
chr18	24765339	24765350	E2F4	11.3448	-
chr18	24765340	24765354	KLF14	10.2069	+
chr18	24765341	24765355	EGR1	22.7308	+
chr18	24765341	24765352	KLF16	16.6552	+
chr18	24765341	24765351	Klf4	12.8367	-
chr18	24765341	24765351	KLF5	15.102	+
chr18	24765341	24765352	SP1	17.9038	+
chr18	24765341	24765356	SP2	19.9138	+
chr18	24765341	24765352	SP3	15.7398	+
chr18	24765342	24765357	EGR3	16.4655	+
chr18	24765342	24765358	EGR4	15	+
chr18	24765344	24765355	EGR2	12.5517	+
chr18	24765345	24765356	E2F4	11.3448	-
chr18	24765347	24765359	SP8	11.7368	+
chr18	24765348	24765364	EGR4	9.69091	+
chr18	24765350	24765361	NRF1	9.25455	+
chr18	24888286	24888295	SOX9	10.9024	-
chr18	24888295	24888305	Myc	13.7455	-
chr18	24888296	24888306	Twist2	12.1967	-
chr18	24888309	24888319	KLF5	13.551	-
chr18	24888311	24888321	MZF1(var.2)	11.0101	+
chr18	24888337	24888357	RREB1	9	-
chr18	24888348	24888366	EWSR1-FLI1	-9.52632	+
chr18	24888348	24888360	INSM1	10.8265	+
chr18	24888349	24888359	MZF1(var.2)	11.9495	+
chr18	24888349	24888364	SP2	13.6379	-
chr18	24888350	24888364	EGR1	12.3654	-
chr18	24888351	24888361	ZNF740	10.5229	-
chr18	24888353	24888364	SP1	14.5962	-
chr18	24888354	24888369	PRDM1	10.3091	+
chr18	24888355	24888366	E2F6	15.1379	+
chr18	24922655	24922664	Hic1	10.8654	-
chr18	24922680	24922696	Hoxb5	11.4675	+
chr18	24922682	24922692	Dlx1	10.7368	+
chr18	24922682	24922692	EVX1	10.3585	-
chr18	24922682	24922692	EVX2	10.16	-
chr18	24922682	24922692	HOXA2	10.434	+
chr18	24922682	24922692	MEOX1	11.1091	-
chr18	24922682	24922692	MEOX2	10.8119	-
chr18	24922686	24922697	STAT1	9.94545	-
chr18	24922766	24922783	Ar	11.2759	+
chr18	24922766	24922783	NR3C1	5.79592	+
chr18	25175108	25175123	LEF1	7.79032	+
chr18	25175120	25175137	Rhox11	12.5658	+
chr18	25175134	25175148	TCF7L2	13.2	+
chr18	25175142	25175150	NR4A2	11.4141	+
chr18	25175149	25175163	Arid5a	12.2857	+
chr18	25175173	25175184	Gfi1b	11.2931	-
chr18	25175177	25175190	Hoxc9	12.2063	-
chr18	25260044	25260054	Dlx1	10	-
chr18	25260044	25260054	NOTO	11.18	-
chr18	25260079	25260094	FOXA1	10.7347	+
chr18	25260084	25260095	FOSL1	10.8364	+
chr18	25260085	25260102	BCL6B	-13.3429	-
chr18	25260085	25260094	JDP2	8.93103	+
chr18	25260086	25260097	BATF::JUN	12.3269	-
chr18	25260086	25260093	FOS::JUN	11.9703	+
chr18	25260097	25260114	Six3	10.6579	-
chr18	25260102	25260113	Klf1	10.2879	+
chr18	25260113	25260128	FOXP1	11.9155	+
chr18	25260140	25260153	Myod1	11.3061	-
chr18	25260143	25260154	Myog	12.0816	+
chr18	25260143	25260154	Tcf12	12.2041	+
chr18	25292295	25292305	TEAD4	10.9194	-
chr18	25292319	25292333	CREB3L1	10.8788	+
chr18	25292341	25292360	CTCF	8.63934	-
chr18	25292344	25292356	TFAP2A(var.2)	11.3273	-
chr18	25292344	25292356	TFAP2B	11.2182	-
chr18	25292344	25292356	TFAP2C	10.898	-
chr18	25292407	25292422	Pparg::Rxra	11.1712	+
chr18	25293163	25293171	MEIS2	11.7869	+
chr18	25293163	25293171	MEIS3	11.5	+
chr18	25293177	25293187	Sox3	12.3793	+
chr18	25293177	25293187	Sox6	12.1143	+
chr18	25293182	25293193	STAT3	10.5102	-
chr18	25293183	25293202	CTCF	8.57377	+
chr18	25293189	25293199	MZF1(var.2)	11.303	+
chr18	25293217	25293227	NKX2-3	11.7115	+
chr18	25293218	25293227	NKX2-8	11.5385	+
chr18	25293227	25293242	MAF::NFE2	10.3279	-
chr18	25293231	25293246	Nfe2l2	12.5909	-
chr18	25293235	25293243	Atf3	11.1311	-
chr18	25293235	25293248	JUN	14.0816	-
chr18	25362506	25362521	FOXP1	11.3099	+
chr18	25362515	25362536	IRF1	12.3226	-
chr18	25362516	25362531	FOXP1	11.5775	+
chr18	25362521	25362542	IRF1	10.9839	-
chr18	25362525	25362539	SPI1	7.56364	+
chr18	25362531	25362546	FOXP1	11.0704	+
chr18	25362536	25362551	STAT1::STAT2	8.72727	-
chr18	25362537	25362552	FOXP1	14.4507	+
chr18	25362545	25362555	Sox3	11.5172	-
chr18	25362550	25362561	Gfi1b	10.9655	+
chr18	25362564	25362575	FOXP2	11.4848	+
chr18	25362565	25362576	Foxo1	12.5517	-
chr18	25362565	25362576	Foxq1	13.9694	-
chr18	25362566	25362574	FOXG1	12.7753	+
chr18	25362566	25362574	Foxj2	12.8065	+
chr18	25502065	25502076	Gata1	11.8571	-
chr18	25502089	25502104	Znf423	4.42697	-
chr18	25502090	25502105	LEF1	9.12903	-
chr18	25502093	25502105	Tcf7	12.2903	-
chr18	25502105	25502115	TEAD1	10.8387	+
chr18	25502105	25502115	TEAD4	11.2419	+
chr18	25502106	25502121	MAF::NFE2	8	-
chr18	25502118	25502129	NFE2	7.04082	+
chr18	25502119	25502134	MAF::NFE2	8.54098	+
chr18	25502148	25502156	ISL2	11.885	-
chr18	25502148	25502157	NKX3-2	11.3462	-
chr18	25502154	25502168	CREB3	10.9286	-
chr18	25502154	25502168	CREB3L1	8.19697	-
chr18	25502155	25502169	XBP1	11.3077	-
chr18	25502157	25502166	Creb3l2	10.809	-
chr18	25502161	25502171	RELA	9.63265	+
chr18	25534255	25534264	THAP1	11.4474	+
chr18	25534262	25534273	FOSL2	9.70909	+
chr18	25534262	25534272	Gfi1	11.0122	-
chr18	25534263	25534274	FOS	10.9574	+
chr18	25534264	25534277	Hoxc9	11.5873	-
chr18	25534294	25534305	Klf1	11.8182	+
chr18	25534295	25534306	KLF16	12.8793	+
chr18	25534295	25534306	SP3	13.0163	+
chr18	25534296	25534311	EGR3	6.03448	+
chr18	25534298	25534309	EGR2	8.72414	+
chr18	25534299	25534319	RREB1	10.0642	+
chr18	25534303	25534314	KLF16	12.569	+
chr18	25534303	25534314	SP3	12.1626	+
chr18	25534303	25534315	SP8	12.3158	+
chr18	25534307	25534323	ZNF143	5.41379	+
chr18	25534308	25534322	PLAG1	10.3469	-
chr18	25534324	25534339	NR2C2	13.3857	+
chr18	25534325	25534341	Hnf4a	6.21818	+
chr18	25534325	25534339	Nr2f6	9.18182	+
chr18	25534325	25534339	Rxra	7.2439	+
chr18	25534325	25534339	RXRB	7.30909	+
chr18	25534325	25534339	RXRG	9.68085	+
chr18	25534327	25534345	IRF2	4.25688	-
chr18	25534344	25534356	GLI2	10.4828	+
chr18	25757045	25757059	EGR1	15.25	-
chr18	25757048	25757062	EGR1	13.5192	-
chr18	25757090	25757102	TFAP2B	10.7091	+
chr18	25757090	25757102	TFAP2C	10.9592	+
chr18	25757097	25757107	Myb	12.1311	-
chr18	25757101	25757111	NFATC1	10.374	+
chr18	25757105	25757126	ZNF263	16.4898	-
chr18	25757107	25757119	INSM1	12.5612	-
chr18	25757110	25757131	ZNF263	18.6939	-
chr18	25757115	25757136	ZNF263	18.3061	-
chr18	25757118	25757128	MZF1(var.2)	12.0101	-
chr18	25757120	25757130	KLF5	14.2653	+
chr18	25757120	25757131	SP1	15.25	+
chr18	25757120	25757135	SP2	16.3793	+
chr18	25757120	25757141	ZNF263	19.3673	-
chr18	25757121	25757141	RREB1	8.49541	+
chr18	25757123	25757133	MZF1(var.2)	10.9798	-
chr18	25757125	25757135	KLF5	14.2653	+
chr18	25757126	25757147	ZNF263	18.6939	-
chr18	25757127	25757143	EGR4	9.52727	+
chr18	25757127	25757137	ZNF740	11.8807	+
chr18	25757130	25757144	EGR1	14.75	+
chr18	25757130	25757141	KLF16	13.2241	+
chr18	25757130	25757140	KLF5	14.8367	+
chr18	25757130	25757141	SP1	15.5769	+
chr18	25757130	25757141	SP3	12.7561	+
chr18	25757133	25757149	GLIS1	-10.8269	+
chr18	25757134	25757148	GLIS2	7.63934	+
chr18	25757134	25757148	GLIS3	4.42424	+
chr18	25757134	25757149	ZIC3	8.6	+
chr18	25757157	25757168	E2F4	11.0345	-
chr18	25757157	25757171	E2F7	-3.81967	+
chr18	26231848	26231863	LEF1	15.4355	-
chr18	26231849	26231863	TCF7L2	15.1091	-
chr18	26231851	26231863	Tcf7	13.3387	-
chr18	26231884	26231894	RORA	12.4494	-
chr18	26231916	26231927	USF2	11.7347	-
chr18	26231917	26231927	TFE3	11.1837	+
chr18	26231917	26231927	TFEB	12.4423	+
chr18	26231917	26231927	TFEC	12.7073	+
chr18	26231917	26231928	USF1	12.449	+
chr18	26231918	26231928	Mitf	10.6939	-
chr18	26231932	26231947	Pparg::Rxra	12.2613	-
chr18	26231950	26231970	TBX19	10.061	-
chr18	26231955	26231970	Pou5f1::Sox2	10.0806	+
chr18	26348070	26348081	JUND	9.59574	+
chr18	26348071	26348080	JDP2	10.1034	+
chr18	26348081	26348091	ELK1	10.1915	-
chr18	26348081	26348091	ELK3	10.7069	-
chr18	26348123	26348135	PBX1	11.7755	+
chr18	26348135	26348149	Bcl6	10.5968	-
chr18	26348139	26348151	ELF4	8.60656	+
chr18	26348140	26348151	ELF5	11.3091	+
chr18	26348141	26348152	ELK4	11.7455	-
chr18	26348141	26348151	ETV6	10.8846	+
chr18	26348142	26348153	Gabpa	12.0656	+
chr18	26567954	26567975	IRF1	10.871	-
chr18	26567956	26567971	IRF9	-3.65455	+
chr18	26567957	26567971	IRF7	10.2419	+
chr18	26567959	26567974	Sox11	-15.5	-
chr18	26568002	26568020	EWSR1-FLI1	-5.02632	-
chr18	26568031	26568039	BSX	10.1887	+
chr18	26568039	26568060	IRF1	12.2581	+
chr18	26568043	26568064	IRF1	12.3226	+
chr18	26568043	26568057	IRF7	8.08065	-
chr18	26568050	26568071	IRF1	12.7742	+
chr18	26568057	26568072	FOXP1	14.0141	-
chr18	26568058	26568078	RREB1	7.77982	-
chr18	26568058	26568073	STAT1::STAT2	8.95455	+
chr18	26568059	26568074	FOXP1	11.0282	-
chr18	26734306	26734319	SMAD2::SMAD3::SMAD4	10.2131	-
chr18	26734328	26734343	Pparg::Rxra	13.2072	-
chr18	26734331	26734339	Sox2	13.9508	+
chr18	26734331	26734341	Sox3	15.2414	+
chr18	26734331	26734341	Sox6	13.7143	+
chr18	26734363	26734380	Ar	12.2414	+
chr18	26734363	26734380	NR3C1	10.6122	-
chr18	26734363	26734380	NR3C2	11.3191	-
chr18	26734374	26734385	STAT3	11.0204	+
chr18	26734389	26734400	Gfi1b	12.431	-
chr18	26735248	26735263	ESR2	10.1346	+
chr18	26735251	26735263	PKNOX2	2.03279	-
chr18	26735267	26735281	NFIC::TLX1	8.77551	+
chr18	26735294	26735311	Hoxd8	10.5833	+
chr18	26735301	26735309	NKX6-1	10.8814	-
chr18	26735301	26735309	NKX6-2	9.84	-
chr18	26735333	26735340	SPIB	11.2333	-
chr18	26735343	26735357	Zfx	10.5606	-
chr18	26738176	26738190	RORA(var.2)	10.3034	-
chr18	26738180	26738189	Sox17	11.3034	+
chr18	26738216	26738227	FOXB1	12.7115	+
chr18	26738216	26738227	FOXC1	12.62	+
chr18	26738216	26738228	FOXC2	11.5644	+
chr18	26738223	26738238	MAFK	12.8444	+
chr18	26738225	26738238	POU3F3	10.55	-
chr18	26738227	26738238	NRL	11.0385	-
chr18	26738227	26738242	Pou5f1::Sox2	11.5403	-
chr18	26738237	26738245	Sox2	12.8852	-
chr18	26738247	26738260	DUXA	12.5645	+
chr18	26738251	26738262	FOXH1	11.25	+
chr18	26742122	26742131	LIN54	11.6667	-
chr18	26742175	26742186	HOXA10	10.4906	-
chr18	26742177	26742187	TBR1	10.5106	-
chr18	26742185	26742195	NKX2-3	12.9808	-
chr18	26742185	26742194	NKX2-8	12.6731	-
chr18	26742222	26742233	FOXH1	12.3654	+
chr18	26744153	26744174	IRF1	12.6129	-
chr18	26744157	26744172	STAT1::STAT2	13.6212	-
chr18	26744199	26744210	NFE2	4.71429	+
chr18	26744213	26744220	NFATC2	12.2022	-
chr18	26744216	26744230	JUN(var.2)	15.8077	+
chr18	26744218	26744229	BATF::JUN	15.4808	+
chr18	26744219	26744230	FOSL2	13.1636	+
chr18	26744219	26744230	JUNB	13.5918	+
chr18	26744220	26744231	FOS	15.4681	-
chr18	26744220	26744231	FOSL1	13.1636	+
chr18	26744220	26744231	JUND	13.0426	-
chr18	26744221	26744230	JDP2	10.4655	-
chr18	26744222	26744229	FOS::JUN	11.9703	-
chr18	26744237	26744248	EGR2	9	-
chr18	26744257	26744272	MAF::NFE2	12.2295	-
chr18	26744260	26744275	Bach1::Mafk	7	-
chr18	26744261	26744276	Nfe2l2	14.9091	-
chr18	26744262	26744273	FOS	11.5745	-
chr18	26744262	26744273	FOSL1	16.0182	-
chr18	26744262	26744273	JUND	13.0213	-
chr18	26744263	26744274	FOSL2	15.6182	-
chr18	26744263	26744274	JUNB	15.4898	-
chr18	26744263	26744277	JUN(var.2)	14.2885	-
chr18	26744264	26744271	FOS::JUN	11.9703	-
chr18	26744266	26744283	PAX1	10.0545	+
chr18	26744266	26744283	PAX9	3.78182	+
chr18	26744267	26744281	Pax6	11.8	+
chr18	26744276	26744287	JUNB	12.1429	+
chr18	26744277	26744288	FOSL1	10.1818	+
chr18	26744279	26744286	FOS::JUN	11.9703	+
chr18	26745459	26745468	LIN54	11.8571	+
chr18	26745515	26745522	NFATC2	12.2022	-
chr18	26745530	26745540	POU6F2	10.8909	+
chr18	26745531	26745541	HOXB3	10.04	+
chr18	26745533	26745544	PROP1	10.7761	-
chr18	26745542	26745563	IRF1	11.371	-
chr18	26745545	26745559	IRF8	-4.05455	+
chr18	26761624	26761639	MAF::NFE2	8.98361	-
chr18	26761625	26761639	JUN(var.2)	13.0962	+
chr18	26761627	26761638	BATF::JUN	11.4808	+
chr18	26761629	26761640	FOS	14.6383	+
chr18	26761629	26761640	FOSL1	12.6364	-
chr18	26761629	26761640	JUND	12.383	+
chr18	26761629	26761640	NFE2	5.85714	-
chr18	26761630	26761641	FOSL2	14.5455	-
chr18	26761630	26761639	JDP2	9	+
chr18	26761630	26761641	JUNB	14.4286	-
chr18	26761630	26761644	JUN(var.2)	15.4615	-
chr18	26761631	26761642	BATF::JUN	13.6923	-
chr18	26761631	26761638	FOS::JUN	11.9703	-
chr18	26761646	26761657	Foxq1	11.6327	-
chr18	26761654	26761664	BARHL2	11.12	-
chr18	26761681	26761692	CEBPA	12.4898	+
chr18	26761685	26761696	FOXH1	10.8269	+
chr18	26761699	26761709	NFAT5	13.0806	-
chr18	26761699	26761709	NFATC1	11.4797	-
chr18	26761699	26761709	NFATC3	12.3636	-
chr18	26761701	26761708	NFATC2	12.2022	-
chr18	26852491	26852502	E2F6	12.1552	-
chr18	26852503	26852510	SPIB	11.2333	-
chr18	26852514	26852530	GLIS1	-4.78846	-
chr18	26852515	26852530	NR2C2	8.7	+
chr18	26852515	26852530	Pparg::Rxra	10.5135	+
chr18	26852518	26852530	INSM1	15.3571	+
chr18	26915350	26915366	SOX8	-10.5606	+
chr18	26915416	26915428	Foxd3	14.6087	+
chr18	26915421	26915436	FOXP1	12.7324	-
chr18	26915421	26915442	IRF1	12.1935	+
chr18	26915434	26915449	MEF2C	10.2712	-
chr18	26915445	26915455	Myc	11.8727	-
chr18	26915446	26915456	CLOCK	10.7424	+
chr18	26915446	26915455	Creb3l2	11.7753	+
chr18	26915446	26915456	HEY1	10.8	-
chr18	26915446	26915456	MAX	11.8269	-
chr18	26915446	26915456	Npas2	13.541	-
chr18	26915447	26915455	Id2	12.623	+
chr18	26915447	26915455	Mlxip	13.4262	-
chr18	26915447	26915457	Myc	11.1273	+
chr18	26915448	26915456	Mycn	12.8689	-
chr18	26941934	26941945	KLF16	11.8793	+
chr18	26941934	26941944	KLF5	13.0204	+
chr18	26941934	26941945	SP1	16.1154	+
chr18	26941934	26941949	SP2	16.2759	+
chr18	26941937	26941957	RREB1	8.77982	+
chr18	26941937	26941958	ZNF263	17.8163	-
chr18	26941939	26941951	TFAP2A(var.2)	11.5818	+
chr18	26941940	26941954	PLAG1	14.1837	-
chr18	26941944	26941961	SP4	6.96364	+
chr18	26941947	26941961	EGR1	12.9615	+
chr18	26941947	26941958	KLF16	13.5345	+
chr18	26941947	26941957	Klf4	13.102	-
chr18	26941947	26941957	KLF5	16.102	+
chr18	26941947	26941958	SP1	16.7692	+
chr18	26941947	26941962	SP2	16.9828	+
chr18	26941947	26941958	SP3	12.1463	+
chr18	26941972	26941982	RUNX3	11.5	-
chr18	26941973	26941982	RUNX2	12.8269	-
chr18	26982610	26982627	Foxj3	10.5844	-
chr18	26982612	26982627	FOXP1	12.1268	-
chr18	26982613	26982627	FOXF2	10.7444	-
chr18	26982613	26982624	FOXP2	12.7121	-
chr18	26982623	26982638	LEF1	11.7419	-
chr18	26982629	26982643	RORA(var.2)	8.46067	-
chr18	26982632	26982653	IRF1	11.9677	+
chr18	26982637	26982652	FOXP1	11.5775	-
chr18	26982638	26982653	FOXP1	11.3099	-
chr18	26982642	26982657	MEF2C	11.0508	-
chr18	26982660	26982669	Sox17	11.5393	-
chr18	27516333	27516354	IRF1	10.4032	-
chr18	27516337	27516358	IRF1	9.8871	-
chr18	27516338	27516359	IRF1	12.1129	-
chr18	27516342	27516363	IRF1	15.4516	-
chr18	27516343	27516358	FOXP1	11.1831	+
chr18	27516346	27516360	SPIC	10.6338	+
chr18	27516346	27516361	STAT1::STAT2	10.6364	-
chr18	27516352	27516367	FOXP1	13.0423	+
chr18	27516355	27516366	FOXP2	11.5152	+
chr18	27516356	27516367	Foxo1	13.1724	-
chr18	27516360	27516381	IRF1	11.1452	-
chr18	27516366	27516381	FOXP1	12.338	+
chr18	27516366	27516387	IRF1	12.0806	-
chr18	27516369	27516383	Mecom	7.5618	+
chr18	27516370	27516385	STAT1::STAT2	10.4848	-
chr18	27516371	27516388	Foxk1	11.6494	+
chr18	27516371	27516386	FOXP1	16.3099	+
chr18	27516373	27516385	FOXC2	12.3861	+
chr18	27516374	27516386	Foxd3	10.8478	-
chr18	27516374	27516385	FOXP2	12.0758	+
chr18	27516375	27516386	Foxo1	10.9483	-
chr18	27516428	27516438	HOXA13	11.0139	-
chr18	27516428	27516438	HOXB13	12.3091	-
chr18	27516428	27516438	HOXD13	12.2222	-
chr18	27516428	27516438	Hoxd9	11.2222	-
chr18	27516429	27516439	ESX1	10.4167	-
chr18	27516429	27516439	GBX2	11.1915	-
chr18	27516429	27516439	GSX2	10.3774	-
chr18	27516429	27516439	HESX1	11.7091	+
chr18	27516429	27516439	LBX2	10.9153	-
chr18	27516429	27516439	MIXL1	10.1875	-
chr18	27516429	27516439	MNX1	11.4328	-
chr18	27516429	27516439	RAX	12.0169	-
chr18	27516430	27516438	BSX	10.5094	-
chr18	27516430	27516438	Dlx3	9.97945	-
chr18	27516430	27516438	Dlx4	10.0885	-
chr18	27516430	27516438	DLX6	10.4407	-
chr18	27516430	27516438	ISX	11.6441	-
chr18	27516430	27516438	LBX1	11.2381	+
chr18	27516430	27516438	LHX9	10.5424	-
chr18	27516430	27516438	MSX1	11.2143	-
chr18	27516430	27516438	MSX2	12.2545	-
chr18	27516430	27516438	Msx3	11.6604	-
chr18	27516430	27516437	Nkx2-5	9.9802	+
chr18	27516430	27516438	NKX6-2	9.92	-
chr18	27516430	27516444	POU1F1	10.9483	-
chr18	27516430	27516438	PRRX1	10.84	-
chr18	27516430	27516438	Prrx2	10.2478	-
chr18	27516430	27516438	RAX2	10.4425	-
chr18	27516430	27516438	SHOX	10.4851	+
chr18	27516430	27516438	Shox2	11.26	-
chr18	27516430	27516438	UNCX	10.2124	-
chr18	27516431	27516439	Nobox	11.8152	+
chr18	27516431	27516443	POU3F2	10.4355	-
chr18	27869745	27869763	KLF13	13.9483	-
chr18	27869747	27869762	Klf12	15.8033	-
chr18	27869747	27869764	SP4	7.01818	-
chr18	27869748	27869762	KLF14	12.6207	-
chr18	27869749	27869761	SP8	12.7105	-
chr18	27869750	27869761	KLF16	11.6207	-
chr18	27869750	27869761	SP3	13	-
chr18	27869751	27869762	Klf1	15.8182	-
chr18	27869751	27869761	Klf4	14.2857	+
chr18	27869761	27869775	SPI1	6.05455	+
chr18	27869781	27869798	Rhox11	11.1842	-
chr18	27869785	27869799	Tcf21	14.5658	-
chr18	27869785	27869798	ZBTB18	11.9714	+
chr18	27869786	27869797	Myog	12	-
chr18	27869786	27869797	Tcf12	12.9184	-
chr18	27869787	27869797	Ascl2	12.2429	-
chr18	27869787	27869797	FIGLA	11.7586	-
chr18	27869787	27869797	MSC	14.7195	+
chr18	27869787	27869797	MYF6	11.5909	+
chr18	27869787	27869800	Myod1	12.3878	+
chr18	27869787	27869799	TAL1::TCF3	11.5281	-
chr18	27869787	27869797	TFAP4	13.1455	-
chr18	27869788	27869801	SCRT2	6	-
chr18	27949164	27949182	MAFF	11.1778	-
chr18	27949166	27949178	Mafb	11.7865	+
chr18	27949166	27949187	MAFG	10.051	+
chr18	27949166	27949184	TP73	8.61538	+
chr18	27949169	27949184	Bach1::Mafk	12.9737	-
chr18	27949189	27949204	FOXP1	11.3099	+
chr18	27949209	27949230	IRF1	10.5161	-
chr18	27949210	27949225	FOXP1	11.5775	+
chr18	27949224	27949233	HIC2	11.9636	-
chr18	27949225	27949241	ZNF143	2.96552	-
chr18	27949226	27949240	NFIC::TLX1	4.81633	-
chr18	27949235	27949249	NFIC::TLX1	5.55102	+
chr18	27949254	27949270	RFX2	5.67143	+
chr18	27949254	27949270	RFX3	8.71212	-
chr18	27949254	27949270	RFX4	11.9545	-
chr18	28622695	28622711	EGR4	10.5091	-
chr18	28622696	28622711	EGR3	5.77586	-
chr18	28622697	28622711	GLIS2	7.34426	-
chr18	28622699	28622710	E2F4	14.4138	+
chr18	28622699	28622710	E2F6	13.2586	+
chr18	28622764	28622776	TFAP2A(var.2)	11.1636	+
chr18	28622764	28622776	TFAP2B	10.8545	+
chr18	28622764	28622776	TFAP2C	11.102	-
chr18	28622787	28622799	GRHL1	11.6379	+
chr18	28681463	28681476	Myod1	10.9796	-
chr18	28681476	28681492	Vdr	5.31148	-
chr18	28681478	28681489	NRF1	12.2727	+
chr18	28681487	28681498	E2F4	13.5172	-
chr18	28681487	28681498	E2F6	14.1552	-
chr18	28681489	28681508	PAX5	10.629	-
chr18	28681489	28681504	SP2	14.8966	+
chr18	28681490	28681505	EGR3	9.7931	+
chr18	28681490	28681506	EGR4	10.7273	+
chr18	28681494	28681505	NRF1	12.2727	+
chr18	28681503	28681514	E2F4	13.5172	-
chr18	28681503	28681514	E2F6	14.1552	-
chr18	28681505	28681524	PAX5	10.629	-
chr18	28681505	28681520	SP2	14.8966	+
chr18	28681506	28681521	EGR3	9.7931	+
chr18	28681506	28681522	EGR4	10.7273	+
chr18	28681510	28681521	NRF1	12.2727	+
chr18	28681514	28681531	ESR1	0.333333	-
chr18	28681515	28681531	Hnf4a	7.18182	-
chr18	28681517	28681532	NR2C2	15.0571	-
chr18	28681524	28681540	Vdr	11.2295	-
chr18	28681526	28681537	NRF1	9.4	+
chr18	28681535	28681546	E2F4	13.5172	-
chr18	28681535	28681546	E2F6	14.1552	-
chr18	28681537	28681556	PAX5	10.4032	-
chr18	28681537	28681552	SP2	14.8966	+
chr18	28681538	28681553	EGR3	9.7931	+
chr18	28681538	28681554	EGR4	10.7273	+
chr18	28681542	28681553	NRF1	12.2727	+
chr18	28681546	28681558	HINFP	10	-
chr18	28681556	28681571	ZIC3	8.92857	+
chr18	28681556	28681571	ZIC4	10.0909	+
chr18	28682346	28682357	Spz1	11.1	+
chr18	28682363	28682382	Nr1h3::Rxra	10.2419	+
chr18	28682399	28682410	Nkx2-5(var.2)	11.4	-
chr18	28682420	28682431	Klf1	11.2273	+
chr18	28682421	28682431	KLF5	13.102	+
chr18	28682429	28682438	THAP1	10.2632	+
chr18	28682430	28682442	INSM1	11.0918	-
chr18	28682430	28682445	Pparg::Rxra	11.1892	-
chr18	28682437	28682449	TFAP2A(var.2)	11.2364	+
chr18	28682437	28682449	TFAP2B	11.4	-
chr18	28682437	28682448	TFAP2B(var.2)	10.3636	-
chr18	28682437	28682449	TFAP2C	11.7143	-
chr18	28682437	28682448	TFAP2C(var.2)	10.8462	-
chr18	28682455	28682470	NR2C2	9.55714	-
chr18	28682455	28682470	Pparg::Rxra	10.5856	-
chr18	28682462	28682474	TFAP2A(var.2)	11.1273	-
chr18	28682462	28682474	TFAP2B	12.1455	-
chr18	28682462	28682474	TFAP2C	11.5	-
chr18	28710930	28710940	NFAT5	10.7097	+
chr18	28710996	28711010	ONECUT3	11.2022	+
chr18	28742819	28742834	Klf12	10.377	-
chr18	28742823	28742834	Klf1	13.9242	-
chr18	28742823	28742833	Klf4	14.398	+
chr18	28742823	28742833	KLF5	13.2653	-
chr18	28742831	28742851	RREB1	6.31193	+
chr18	28742894	28742904	NKX2-3	13.0769	+
chr18	28742894	28742903	Nkx3-1	13.8909	+
chr18	28742894	28742903	NKX3-2	13.5192	+
chr18	28742895	28742903	ISL2	10.7788	+
chr18	28742898	28742909	TBX20	10.4242	-
chr18	28787070	28787087	SP4	8.41818	+
chr18	28787071	28787081	MZF1(var.2)	10.7273	-
chr18	28787072	28787083	Klf1	11.697	+
chr18	28787072	28787086	KLF14	9.10345	+
chr18	28787073	28787087	EGR1	13.2692	+
chr18	28787073	28787084	KLF16	14.2414	+
chr18	28787073	28787083	Klf4	13.6122	-
chr18	28787073	28787083	KLF5	15.3061	+
chr18	28787073	28787084	SP1	15.2308	+
chr18	28787073	28787088	SP2	12.3966	+
chr18	28787073	28787084	SP3	13.4065	+
chr18	28787073	28787085	SP8	13.4737	+
chr18	28787074	28787084	ZNF740	11.8349	+
chr18	28787090	28787104	ZIC1	10.7021	+
chr18	28787090	28787105	ZIC3	12.2857	+
chr18	28787090	28787105	ZIC4	10.9636	+
chr18	28787118	28787129	E2F6	10.2069	-
chr18	28787121	28787136	TBP	11.4167	-
chr18	28787127	28787137	HOXA13	11.2361	-
chr18	28787127	28787137	HOXB13	10.6909	-
chr18	28787127	28787137	Hoxd9	10.7222	-
chr18	28787128	28787137	CDX1	11.283	-
chr18	28787161	28787181	RREB1	7.99083	+
chr18	28787166	28787177	Klf1	15.3333	+
chr18	28787166	28787181	Klf12	11.082	+
chr18	28787167	28787177	Klf4	14.0204	-
chr18	28805753	28805767	Rfx1	9.7069	+
chr18	28805758	28805777	PAX5	10.6935	+
chr18	28805776	28805786	TEAD1	12.371	-
chr18	28805776	28805786	TEAD4	12.3548	-
chr18	28805777	28805785	TEAD3	13.2041	-
chr18	28823618	28823628	Gfi1	10.9512	-
chr18	28823625	28823634	Nr2e1	13.5806	-
chr18	28823661	28823671	REL	11.2828	-
chr18	28823670	28823683	EOMES	11.0122	+
chr18	28823670	28823681	TBX2	11.2	+
chr18	28823671	28823681	TBR1	11.7447	+
chr18	28823737	28823753	Hnf4a	2.05455	-
chr18	28823737	28823754	NR1H2::RXRA	-4.20225	-
chr18	28831035	28831049	RORA(var.2)	6.19101	-
chr18	28831043	28831053	NFAT5	12.2903	+
chr18	28831044	28831051	NFATC2	12.2022	+
chr18	28831055	28831070	Nfe2l2	16.7273	+
chr18	28831057	28831068	FOSL2	11.2545	+
chr18	28831057	28831068	JUNB	11.449	+
chr18	28831058	28831069	FOS	11.4468	-
chr18	28831058	28831076	MAFF	12.4444	+
chr18	28831059	28831074	MAFK	14.5778	+
chr18	28831059	28831074	MAF::NFE2	16.6066	+
chr18	28831062	28831074	Mafb	10.7303	-
chr18	28831095	28831102	NFATC2	12.2022	-
chr18	28831100	28831112	MEF2A	9.77419	-
chr18	28831100	28831112	MEF2D	5.78182	-
chr18	28831133	28831143	Gfi1	11.4756	+
chr18	28831134	28831145	Gfi1b	15.069	+
chr18	28831149	28831159	Myb	13.3115	-
chr18	28898066	28898077	Klf1	10.9697	-
chr18	28898066	28898076	KLF5	14.1224	-
chr18	28898112	28898119	SPIB	11.2333	+
chr18	28898139	28898157	TP63	-3.5	+
chr18	28898139	28898157	TP73	11.5385	+
chr18	28898155	28898166	Stat5a::Stat5b	10.9388	-
chr18	28943264	28943278	IRF7	7.82258	+
chr18	28943266	28943281	FOXP1	12.7887	+
chr18	28943267	28943277	Sox3	11.5	-
chr18	28943268	28943288	RREB1	8.91743	+
chr18	28943272	28943282	Sox3	13.6724	-
chr18	28943272	28943282	Sox6	10.9143	-
chr18	28943287	28943301	ONECUT1	10.2692	+
chr18	28943287	28943301	ONECUT2	10.9655	+
chr18	28943287	28943301	ONECUT3	10.0787	+
chr18	28943314	28943335	IRF1	12.629	-
chr18	28943315	28943330	FOXP1	11.5775	+
chr18	28943322	28943336	SPIC	10.6479	+
chr18	28943326	28943342	Rarb	7.7069	+
chr18	28943327	28943342	Nr2f6(var.2)	-6.22857	+
chr18	28943327	28943345	RARA	0.333333	+
chr18	28943327	28943343	Rarg	3.53061	+
chr18	28943350	28943363	DUXA	10.7419	-
chr18	28943351	28943362	DUX4	11.8511	-
chr18	28943357	28943366	LIN54	11.873	-
chr18	28943358	28943367	LIN54	11.6667	+
chr18	28956652	28956668	SOX4	5.10606	+
chr18	28956653	28956668	Sox1	2.96552	-
chr18	28956653	28956668	Sox11	-3	+
chr18	28956653	28956668	SOX21	11.2653	+
chr18	28956653	28956669	SOX4	-9.36364	-
chr18	28956665	28956675	Hand1::Tcf3	11.8876	-
chr18	28956677	28956697	RREB1	11.844	-
chr18	28956688	28956698	KLF5	14.8367	-
chr18	28956727	28956736	THAP1	10.3553	+
chr18	28956750	28956764	Nr2f6	8.5	-
chr18	28956750	28956765	Pparg::Rxra	10.7928	-
chr18	28956750	28956764	RXRG	1.51064	-
chr18	29006849	29006868	PAX5	10.4355	-
chr18	29006871	29006886	HNF4G	13.2692	+
chr18	29006872	29006888	Hnf4a	2.61818	+
chr18	29006902	29006915	NFKB1	3.30612	-
chr18	29006903	29006913	RELA	10.6735	+
chr18	29006906	29006924	EWSR1-FLI1	-5.52632	-
chr18	29006917	29006928	E2F6	12.8448	-
chr18	29006934	29006946	E2F8	3.14634	+
chr18	29006938	29006951	TFAP2A(var.3)	9.31148	-
chr18	29006938	29006951	TFAP2B(var.3)	10	-
chr18	29006938	29006951	TFAP2C(var.3)	9.34483	-
chr18	29006939	29006952	TFAP2A(var.3)	9.34426	-
chr18	29006939	29006952	TFAP2B(var.3)	9.95082	-
chr18	29006944	29006960	Rarb	-5.96552	+
chr18	29006946	29006963	RARA::RXRA	11.0816	+
chr18	29027636	29027651	HNF4G	10.1923	+
chr18	29027636	29027651	NR2C2	11.0571	+
chr18	29027636	29027651	Pparg::Rxra	13.3964	+
chr18	29027637	29027651	Nr2f6	10.2727	+
chr18	29027637	29027651	Rxra	4.36585	+
chr18	29027637	29027651	RXRB	-0.0909091	+
chr18	29027637	29027651	RXRG	4.25532	+
chr18	29027643	29027658	JUND(var.2)	10.4255	+
chr18	29027644	29027657	JUN	10.102	+
chr18	29027645	29027658	ATF4	13.0328	+
chr18	29027646	29027657	CEBPA	10.898	-
chr18	29027685	29027696	Klf1	10.2727	-
chr18	29027685	29027695	KLF5	14.1224	-
chr18	29027688	29027698	ZNF740	11.8807	-
chr18	29027690	29027700	KLF5	13.0204	-
chr18	29027708	29027720	TAL1::TCF3	14.3258	+
chr18	29027711	29027719	Bhlha15	11.918	+
chr18	29077917	29077932	EGR3	5.82759	-
chr18	29077924	29077935	E2F4	12.8793	+
chr18	29077924	29077935	E2F6	13.7931	+
chr18	29077927	29077940	NFKB1	1.4898	+
chr18	29077943	29077954	E2F6	13.8276	-
chr18	29077957	29077973	Rarg	-2.89796	-
chr18	29077958	29077973	Nr2f6(var.2)	-6.67143	-
chr18	29077958	29077974	Rarb	-0.913793	-
chr18	29077981	29077993	HES7	2.82759	-
chr18	29077992	29078003	TFAP2A	11.0909	+
chr18	29077992	29078003	TFAP2B(var.2)	10.7636	+
chr18	29077999	29078011	YY1	11.0769	-
chr18	29078008	29078023	ZBTB33	11.4697	+
chr18	29078020	29078028	TBX5	10.9655	-
chr18	29078020	29078033	ZBTB18	9.95714	-
chr18	29078020	29078029	ZEB1	15.2	+
chr18	29078021	29078031	FIGLA	11.8103	+
chr18	29078021	29078031	ID4	12.1311	+
chr18	29078021	29078031	TCF3	13	+
chr18	29078021	29078031	TCF4	13.7755	+
chr18	29136842	29136858	ZNF143	12.6034	-
chr18	29136891	29136905	NFIC::TLX1	5.89796	-
chr18	29136918	29136933	ZBTB33	11.2727	-
chr18	29136921	29136936	ZBTB33	15.0303	+
chr18	29143825	29143835	NFAT5	12.9032	+
chr18	29143825	29143835	NFATC1	11.4715	+
chr18	29143825	29143835	NFATC3	12.6263	+
chr18	29143826	29143833	NFATC2	12.2022	+
chr18	29143826	29143841	Pou5f1::Sox2	12.9113	-
chr18	29143832	29143843	CEBPA	11.7551	+
chr18	29143855	29143866	NFIL3	10.5657	-
chr18	29143861	29143874	Lhx3	10.3861	-
chr18	29143864	29143877	Lhx3	10.7525	+
chr18	29143883	29143903	RREB1	19.3486	-
chr18	29143884	29143895	DUX4	9.95745	-
chr18	29143884	29143904	RREB1	11.9817	-
chr18	29143886	29143906	RREB1	9.75229	-
chr18	29143888	29143908	RREB1	20.5321	-
chr18	29143889	29143909	RREB1	14.4954	-
chr18	29143889	29143904	SP2	12.2931	-
chr18	29143891	29143907	EGR4	11.2727	-
chr18	29143891	29143911	RREB1	13.3853	-
chr18	29143892	29143912	RREB1	14.4679	-
chr18	29143893	29143908	NR2C2	8.67143	+
chr18	29143893	29143913	RREB1	13.3028	-
chr18	29143893	29143904	SP1	12.6346	-
chr18	29143893	29143904	SP3	11.9512	-
chr18	29143894	29143909	EGR3	5.15517	-
chr18	29143894	29143904	Klf4	12.7041	+
chr18	29143894	29143904	KLF5	14.7755	-
chr18	29143894	29143914	RREB1	6.87156	-
chr18	29143895	29143911	EGR4	11.6182	-
chr18	29143895	29143905	ZNF740	10.9266	-
chr18	29143896	29143911	EGR3	9.72414	-
chr18	29143896	29143916	RREB1	9.51376	-
chr18	29143896	29143908	SP8	11.8289	-
chr18	29143896	29143906	ZNF740	11.9541	-
chr18	29143897	29143908	KLF16	10.6034	-
chr18	29143897	29143912	SP2	14.4828	-
chr18	29143897	29143907	ZNF740	17.1101	-
chr18	29143898	29143910	SP8	13.9474	-
chr18	29143898	29143908	ZNF740	10.2202	-
chr18	29143899	29143913	KLF14	8.82759	-
chr18	29143899	29143910	KLF16	14.4655	-
chr18	29143899	29143913	PLAG1	10.1224	+
chr18	29143899	29143910	SP3	13.2033	-
chr18	29143899	29143909	ZNF740	12.3853	-
chr18	29143900	29143915	NR2C2	8.47143	+
chr18	29143900	29143912	SP8	13.0658	-
chr18	29143901	29143912	KLF16	14.7069	-
chr18	29143901	29143912	SP1	14.5	-
chr18	29143901	29143912	SP3	13.6585	-
chr18	29143902	29143913	Klf1	11.5455	-
chr18	29143902	29143912	Klf4	14.1531	+
chr18	29143902	29143912	KLF5	13.9796	-
chr18	29143921	29143939	KLF13	8.18966	-
chr18	29143930	29143949	CTCF	19.082	-
chr18	29171746	29171764	MAFF	12.6667	+
chr18	29171747	29171762	MAFK	11.7778	+
chr18	29171751	29171762	NRL	10.8077	-
chr18	29171808	29171823	TBP	14.9028	+
chr18	29171815	29171826	TFAP2A	15.0364	+
chr18	29171815	29171826	TFAP2B(var.2)	15.6364	+
chr18	29171815	29171826	TFAP2C(var.2)	14.8269	+
chr18	29171855	29171865	NFIA	12.2667	-
chr18	29171856	29171865	NFIX	10.5106	-
chr18	29171861	29171873	YY1	11.6154	+
chr18	29197197	29197207	HMBOX1	11.0161	+
chr18	29197200	29197216	RFX2	16.1857	+
chr18	29197200	29197216	RFX3	16.7273	+
chr18	29197200	29197216	RFX4	16.4242	-
chr18	29197200	29197216	RFX5	16.0862	+
chr18	29197201	29197215	Rfx1	12.8448	+
chr18	29197211	29197221	RORA	12.9551	-
chr18	29197216	29197231	Stat6	11.5	+
chr18	29197233	29197244	Nkx2-5(var.2)	12.7636	+
chr18	29197237	29197250	SCRT2	6.06557	+
chr18	29197265	29197281	SOX8	-10.8333	-
chr18	29197296	29197308	ZBTB7C	11.629	-
chr18	29197299	29197320	ZNF263	18.6939	+
chr18	29197302	29197323	ZNF263	18.2857	+
chr18	29265528	29265538	KLF5	14.2041	+
chr18	29265531	29265542	E2F4	11.8448	-
chr18	29265535	29265550	CENPB	10.6154	+
chr18	29265555	29265569	EGR1	14.9615	+
chr18	29265558	29265572	EGR1	12.9231	+
chr18	29265560	29265575	CENPB	9.69231	+
chr18	29265563	29265580	Gmeb1	10.5526	-
chr18	29265569	29265577	Atf1	11.5246	-
chr18	29265576	29265590	EGR1	21.3077	+
chr18	29265577	29265596	CTCF	7.86885	-
chr18	29265577	29265592	EGR3	15.1207	+
chr18	29265577	29265593	EGR4	13.3455	+
chr18	29265579	29265590	EGR2	12.5517	+
chr18	29265580	29265591	E2F4	11.3448	-
chr18	29265582	29265594	SP8	11.7368	+
chr18	29265585	29265596	NRF1	9.25455	+
chr18	29265587	29265600	TFAP2A(var.3)	9.36066	+
chr18	29265593	29265605	HINFP	11.7576	-
chr18	29265596	29265610	ZIC1	8.19149	+
chr18	29265596	29265611	ZIC4	10.9818	+
chr18	29265597	29265614	RARA(var.2)	5.65574	-
chr18	29265597	29265614	Rarb(var.2)	-2.9697	-
chr18	29265603	29265624	REST	4.07143	-
chr18	29265613	29265628	ZIC4	10.7091	-
chr18	29265614	29265628	GLIS2	12.7869	-
chr18	29265614	29265628	ZIC1	5.23404	-
chr18	29265883	29265894	Esrra	7.34545	+
chr18	29265885	29265904	Nr1h3::Rxra	13.8387	-
chr18	29265887	29265904	RARA(var.2)	7.29508	+
chr18	29265887	29265904	Rarb(var.2)	5.84848	+
chr18	29265887	29265903	ZNF143	2.17241	-
chr18	29265890	29265907	RARA::RXRA	12.2653	-
chr18	29265890	29265907	Rarb(var.2)	-2.18182	-
chr18	29265937	29265946	THAP1	10.3553	-
chr18	29340818	29340829	TFAP2A	12.8	+
chr18	29340818	29340829	TFAP2B(var.2)	12.6	+
chr18	29340818	29340829	TFAP2C(var.2)	11.6538	+
chr18	29340820	29340831	NRF1	12.2727	+
chr18	29340827	29340844	PAX1	5.25455	+
chr18	29340840	29340855	CENPB	9.67308	-
chr18	29340844	29340862	TP53	9.71429	+
chr18	29340844	29340862	TP73	10.4423	+
chr18	29340858	29340869	NRF1	19.2727	-
chr18	29340859	29340870	NRF1	16.1636	+
chr18	29340880	29340892	TFAP2B	10.7273	+
chr18	29340885	29340901	EGR4	11.4727	-
chr18	29340885	29340896	SP1	15.1538	-
chr18	29340885	29340896	SP3	13.1138	-
chr18	29340886	29340901	EGR3	10.7759	-
chr18	29340886	29340896	Klf4	12.8367	+
chr18	29340886	29340896	KLF5	15.102	-
chr18	29340887	29340898	E2F4	11.3448	+
chr18	29340888	29340899	EGR2	9.7069	-
chr18	29340888	29340905	SP4	3.16364	-
chr18	29340889	29340903	KLF14	8.7931	-
chr18	29340889	29340900	NRF1	12.6364	+
chr18	29340900	29340908	Pax2	10.1889	-
chr18	29354437	29354451	IRF8	-2.69091	+
chr18	29354442	29354453	DMRT3	13.8361	-
chr18	29354449	29354457	HOXA5	10.52	-
chr18	29354468	29354479	Foxo1	11.8966	-
chr18	29354483	29354494	Foxo1	12.8793	-
chr18	29354523	29354535	GLI2	12.3966	+
chr18	29354524	29354535	RUNX1	11.0345	-
chr18	29354524	29354534	RUNX3	10.9038	+
chr18	29354553	29354564	RUNX1	12.2586	-
chr18	29354553	29354562	RUNX2	11.25	+
chr18	29522382	29522398	RFX2	5.84286	+
chr18	29522382	29522398	RFX3	9.93939	-
chr18	29522382	29522398	RFX4	10.2121	+
chr18	29522382	29522398	RFX5	7.22414	+
chr18	29522383	29522397	Rfx1	11.431	+
chr18	29522403	29522418	SP2	15.2586	+
chr18	29522413	29522427	EGR1	14.8846	+
chr18	29522414	29522429	EGR3	5.43103	+
chr18	29522416	29522427	EGR2	9.41379	+
chr18	29522465	29522482	Gmeb1	10.6053	-
chr18	29522469	29522483	FOXF2	10.0222	+
chr18	29522469	29522486	Foxj3	12.0779	+
chr18	29522469	29522486	Foxk1	11.5844	+
chr18	29522474	29522482	FOXD1	11.82	+
chr18	29522474	29522481	FOXD2	11.4237	+
chr18	29522474	29522482	FOXG1	12.5056	+
chr18	29522474	29522481	FOXI1	12.9455	+
chr18	29522474	29522481	FOXL1	12	+
chr18	29522474	29522482	FOXO3	9.92424	+
chr18	29522474	29522481	FOXO4	12.4364	+
chr18	29522474	29522481	FOXO6	12.9808	+
chr18	29522474	29522481	FOXP3	11.3611	+
chr18	29522477	29522492	SOX21	1.89796	-
chr18	29522477	29522493	SOX4	-14.5606	-
chr18	29542889	29542906	RARA::RXRA	14.8469	+
chr18	29542903	29542919	Rarb	-1.63793	+
chr18	29542904	29542919	Nr2f6(var.2)	-3.32857	+
chr18	29542904	29542922	RARA	-6.37879	+
chr18	29542904	29542920	Rarg	3.85714	+
chr18	29542915	29542929	SPI1	1.56364	+
chr18	29542915	29542929	SPIC	10.5775	+
chr18	29542927	29542939	ZBTB7B	10.0345	+
chr18	29542927	29542939	ZBTB7C	11.0484	+
chr18	29542934	29542949	NR2C2	10	-
chr18	29542958	29542972	PLAG1	7.36735	-
chr18	29542969	29542984	NFYB	10.8462	-
chr18	29598723	29598736	Myod1	12.1633	-
chr18	29598726	29598737	Myog	13	+
chr18	29598726	29598736	NHLH1	14.3621	-
chr18	29598726	29598737	Tcf12	12.0408	+
chr18	29598726	29598736	TCF4	11.3878	+
chr18	29598737	29598747	REL	11.4242	+
chr18	29598773	29598784	TFAP2A	11.5818	+
chr18	29598773	29598784	TFAP2B(var.2)	11.7091	+
chr18	29598773	29598784	TFAP2C(var.2)	10.7692	+
chr18	29598787	29598798	Nkx2-5(var.2)	11.0545	-
chr18	29598797	29598808	Myog	14.9592	-
chr18	29598797	29598809	PKNOX1	2.81633	+
chr18	29598797	29598809	PKNOX2	4.14754	-
chr18	29598797	29598808	Tcf12	14.7959	-
chr18	29598798	29598808	Ascl2	12.3714	+
chr18	29598798	29598808	ID4	10.4426	+
chr18	29598798	29598808	MSC	10.0488	-
chr18	29598798	29598811	Myod1	13.9592	+
chr18	29598798	29598808	NHLH1	13.5	+
chr18	29598798	29598808	TCF4	11.0816	+
chr18	29598809	29598820	E2F4	9.84483	+
chr18	29665220	29665231	FOXH1	11.9231	+
chr18	29665254	29665273	CTCF	10.1311	+
chr18	29665255	29665270	ZIC3	9.17143	-
chr18	29665255	29665270	ZIC4	9.98182	-
chr18	29665256	29665270	ZIC1	6.02128	-
chr18	29665258	29665270	EHF	9.52459	+
chr18	29665258	29665271	ELF3	8.5	+
chr18	29665259	29665270	ELF5	11.8909	+
chr18	29665260	29665271	ELK4	12.0909	-
chr18	29665261	29665272	Gabpa	10.1148	+
chr18	29665266	29665287	REST	8.28571	+
chr18	29665279	29665294	MAF::NFE2	9.03279	-
chr18	29665302	29665313	RUNX1	11.4483	-
chr18	29665302	29665311	RUNX2	13.3269	+
chr18	29665302	29665312	RUNX3	13.9808	+
chr18	29665307	29665328	IRF1	9.82258	-
chr18	29665311	29665326	STAT1::STAT2	12.9545	-
chr18	29665319	29665330	Gfi1b	14.069	+
chr18	29665700	29665718	IRF2	7.70642	-
chr18	29665701	29665722	IRF1	10.2258	+
chr18	29665703	29665718	STAT1::STAT2	9.33333	+
chr18	29665709	29665727	EWSR1-FLI1	6.42105	-
chr18	29665713	29665731	EWSR1-FLI1	-5.84211	-
chr18	29665717	29665735	EWSR1-FLI1	-8.60526	-
chr18	29665727	29665745	NFYA	13.561	+
chr18	29665733	29665748	NFYB	13.7692	-
chr18	29665770	29665780	TFAP4	13.0909	-
chr18	29665777	29665792	PRDM1	11.7091	+
chr18	29665777	29665792	STAT1::STAT2	10.4242	-
chr18	29671781	29671794	Myod1	11.1633	-
chr18	29671782	29671793	NRF1	10.4909	-
chr18	29671783	29671795	PKNOX2	2.36066	+
chr18	29671784	29671794	HEY2	10.6034	-
chr18	29671784	29671794	ID4	13.0328	-
chr18	29671784	29671793	SNAI2	11.8605	+
chr18	29671784	29671794	TCF3	12.8462	-
chr18	29671784	29671794	TCF4	12.1837	-
chr18	29671787	29671795	TBX1	11.102	+
chr18	29671787	29671795	TBX15	10.9038	+
chr18	29671787	29671795	TBX4	11.9592	+
chr18	29671787	29671795	TBX5	11.5345	+
chr18	29671792	29671807	ZIC4	11.4364	-
chr18	29671793	29671807	ZIC1	6.7234	-
chr18	29671795	29671806	NRF1	11.2727	+
chr18	29671803	29671814	Myog	14.1633	-
chr18	29671803	29671814	Tcf12	13.7143	-
chr18	29671804	29671814	Ascl2	12.4	+
chr18	29671804	29671817	Myod1	11.7551	+
chr18	29671804	29671814	NHLH1	13.5345	+
chr18	29671808	29671825	Gmeb1	10.5395	-
chr18	29671810	29671824	ATF7	9.1	+
chr18	29671810	29671824	BATF3	5.37879	-
chr18	29671811	29671823	Creb5	11.9455	+
chr18	29671811	29671823	DBP	11.3585	-
chr18	29671811	29671823	HLF	11.4576	+
chr18	29671811	29671823	JDP2(var.2)	11.0816	+
chr18	29671813	29671821	CREB1	11.4775	-
chr18	29671813	29671823	Crem	13.5738	-
chr18	29671813	29671821	GMEB2	11.5571	-
chr18	29671814	29671822	Atf1	13.082	-
chr18	29671821	29671840	CTCF	9.03279	+
chr18	29671830	29671842	PROX1	10.2182	-
chr18	29671862	29671871	NKX2-8	11.0385	+
chr18	29671863	29671876	EOMES	12.3902	-
chr18	29671865	29671875	TBR1	12.1277	-
chr18	29671865	29671876	TBX2	12.4364	-
chr18	29671865	29671876	TBX20	14.3788	-
chr18	29671866	29671876	TBX21	12.9818	-
chr18	29671867	29671875	MGA	12.7727	-
chr18	29671867	29671875	TBX1	11.8776	-
chr18	29671867	29671875	TBX15	11.75	-
chr18	29671867	29671875	TBX4	11.0408	-
chr18	29671867	29671875	TBX5	11.2241	-
chr18	29671879	29671890	E2F4	11.1552	-
chr18	29671881	29671896	SP2	15.1724	+
chr18	29672274	29672283	HIC2	12.0545	-
chr18	29672293	29672310	RARA::RXRA	9.77551	+
chr18	29672330	29672345	Nr5a2	10.6034	-
chr18	29672333	29672344	TFAP2A	12.5091	-
chr18	29672333	29672344	TFAP2B(var.2)	12	-
chr18	29672333	29672344	TFAP2C(var.2)	11.25	-
chr18	29672348	29672363	NR2C2	12.5714	+
chr18	29672350	29672364	PLAG1	7.23469	+
chr18	29672351	29672363	TFAP2A(var.2)	11.6	-
chr18	29672352	29672367	SP2	17.6379	-
chr18	29672353	29672368	Klf12	9.62295	-
chr18	29672353	29672370	SP4	6.89091	-
chr18	29672354	29672368	KLF14	7.89655	-
chr18	29672355	29672364	THAP1	10.3158	-
chr18	29672356	29672367	KLF16	13.0862	-
chr18	29672356	29672367	SP1	16.5962	-
chr18	29672356	29672367	SP3	13.3577	-
chr18	29672357	29672368	Klf1	13.2424	-
chr18	29672357	29672367	Klf4	16.4286	+
chr18	29672357	29672367	KLF5	16.2857	-
chr18	29672363	29672374	E2F4	12.1034	+
chr18	29672364	29672374	Tcfl5	10.5	-
chr18	29672369	29672380	NRF1	12.2	+
chr18	29672386	29672404	KLF13	8.91379	-
chr18	29672388	29672403	Klf12	20.0328	-
chr18	29672388	29672405	SP4	18.1455	-
chr18	29672389	29672403	KLF14	14.6724	-
chr18	29672390	29672402	SP8	12.6842	-
chr18	30050437	30050452	EGR3	5.53448	+
chr18	30050446	30050459	TFAP2A(var.3)	9.39344	-
chr18	30050446	30050459	TFAP2C(var.3)	8.81034	-
chr18	30050481	30050496	ZBTB33	12.0909	-
chr18	30050484	30050499	EGR3	5.7931	-
chr18	30050484	30050494	Tcfl5	10.0645	-
chr18	30050487	30050498	E2F4	14.8103	+
chr18	30050487	30050498	E2F6	14.4828	+
chr18	30050498	30050507	THAP1	9.85526	-
chr18	30050510	30050522	TFAP2A(var.2)	13.2545	-
chr18	30050510	30050522	TFAP2B	12.1818	-
chr18	30050510	30050522	TFAP2C	12.3776	+
chr18	30050511	30050522	TFAP2A	11.9273	-
chr18	30050511	30050522	TFAP2B(var.2)	10.8182	-
chr18	30050516	30050527	NRF1	9.05455	-
chr18	30050521	30050532	TFAP2A	11.7091	-
chr18	30050521	30050534	TFAP2A(var.3)	12.0656	+
chr18	30050521	30050532	TFAP2B(var.2)	10.6727	-
chr18	30050521	30050534	TFAP2B(var.3)	10.9672	-
chr18	30050521	30050534	TFAP2C(var.3)	11.4655	+
chr18	30050522	30050540	KLF13	3.27586	-
chr18	30050523	30050535	ZBTB7B	9.65517	-
chr18	30050524	30050541	SP4	8.36364	-
chr18	30050524	30050536	ZBTB7A	10.4571	-
chr18	30050525	30050539	KLF14	14.5	-
chr18	30050526	30050538	SP8	11.9342	-
chr18	30050527	30050538	KLF16	14.3966	-
chr18	30050527	30050538	SP3	12.8293	-
chr18	30050547	30050559	TFAP2A(var.2)	12.5273	-
chr18	30050547	30050559	TFAP2B	11.0545	-
chr18	30050547	30050559	TFAP2C	11.051	-
chr18	30050551	30050562	E2F6	11.1207	+
chr18	30050554	30050564	KLF5	13.4898	-
chr18	30050560	30050571	NRF1	11.9273	-
chr18	30161390	30161401	Crx	11.3103	-
chr18	30161395	30161410	FOXP1	11.5775	-
chr18	30161422	30161441	PAX5	12.7097	-
chr18	30161431	30161447	RFX4	10.303	+
chr18	30161432	30161446	Rfx1	11.8793	+
chr18	30161441	30161460	PAX5	11.5	-
chr18	30349533	30349550	SP4	3.21818	+
chr18	30349535	30349553	EWSR1-FLI1	-2.98684	-
chr18	30349536	30349551	SP2	15.1897	+
chr18	30349538	30349559	ZNF263	17.6122	-
chr18	30349541	30349551	KLF5	13.551	+
chr18	30349543	30349554	E2F6	11.1207	-
chr18	30349546	30349557	TFAP2A	11.0545	+
chr18	30349562	30349583	ZNF263	17.2041	-
chr18	30349568	30349588	RREB1	6.73394	+
chr18	30349568	30349589	ZNF263	17.9796	-
chr18	30349568	30349578	ZNF740	13.6239	+
chr18	30349569	30349579	ZNF740	15.3486	+
chr18	30349570	30349580	MZF1(var.2)	12.6667	-
chr18	30349570	30349585	NR2C2	9.22857	-
chr18	30349570	30349590	RREB1	10.2477	+
chr18	30349570	30349580	ZNF740	11.8991	+
chr18	30349572	30349586	EGR1	21	+
chr18	30349572	30349583	KLF16	14.3621	+
chr18	30349572	30349582	KLF5	14.2041	+
chr18	30349572	30349583	SP1	16.8654	+
chr18	30349572	30349587	SP2	17.1552	+
chr18	30349572	30349583	SP3	13.5122	+
chr18	30349572	30349593	ZNF263	22.551	-
chr18	30349573	30349588	EGR3	11.5517	+
chr18	30349573	30349589	EGR4	13.2	+
chr18	30349576	30349587	E2F4	12.0862	-
chr18	30349577	30349588	Klf1	10.3939	+
chr18	30349577	30349592	Klf12	7.93443	+
chr18	30349577	30349591	KLF14	7.84483	+
chr18	30349578	30349588	Klf4	13.0816	-
chr18	30349578	30349588	KLF5	14.3878	+
chr18	30349578	30349589	SP1	15.3462	+
chr18	30349578	30349593	SP2	15.4655	+
chr18	30349578	30349589	SP3	13.1138	+
chr18	30349587	30349602	LEF1	8.59677	-
chr18	30349588	30349602	TCF7L2	10.6364	-
chr18	30349598	30349617	CTCF	8.32787	-
chr18	30349617	30349638	REST	9.91837	-
chr18	30349634	30349647	TFAP2A(var.3)	14.3607	-
chr18	30349634	30349647	TFAP2B(var.3)	16.5574	-
chr18	30349634	30349647	TFAP2C(var.3)	14.5172	-
chr18	30349637	30349648	Esrra	7.89091	+
chr18	30349638	30349649	ESRRB	7.58621	+
chr18	30349638	30349648	Esrrg	11.551	+
chr18	30349646	30349656	FIGLA	12.0862	-
chr18	30349646	30349656	Srebf1(var.2)	9.67241	-
chr18	30349646	30349656	SREBF2(var.2)	9.34545	-
chr18	30349646	30349656	TFAP4	9.8	-
chr18	30352849	30352870	ZNF263	16.5918	+
chr18	30352850	30352865	PRDM1	10.1455	+
chr18	30352851	30352862	E2F6	12.3793	+
chr18	30352853	30352874	ZNF263	16.2857	+
chr18	30352856	30352871	PRDM1	11.4545	+
chr18	30352859	30352877	EWSR1-FLI1	-8.89474	+
chr18	30352863	30352874	E2F6	11.0345	+
chr18	30352907	30352920	EOMES	11.3293	+
chr18	30352908	30352916	MGA	11.2424	+
chr18	30352908	30352918	TBR1	10.5106	+
chr18	30352954	30352966	TFAP2A(var.2)	11.1636	-
chr18	30352955	30352966	TFAP2A	14.5636	-
chr18	30352955	30352966	TFAP2B(var.2)	14.2182	-
chr18	30352955	30352966	TFAP2C(var.2)	12.8846	-
chr18	30413321	30413328	MEIS1	10.3111	+
chr18	30413342	30413351	Sox17	11.7191	-
chr18	30413411	30413421	TFAP4	12.5455	-
chr18	30413424	30413436	Mafb	11.1236	+
chr18	30413424	30413435	NRL	11.2692	+
chr18	30501897	30501915	EWSR1-FLI1	-8.55263	+
chr18	30501899	30501910	TBX20	10.7576	+
chr18	30501900	30501908	TBX15	10.7115	+
chr18	30501926	30501936	Ascl2	10.6714	+
chr18	30501979	30501994	MEF2C	10.7119	-
chr18	31021032	31021042	NKX2-3	11.5769	+
chr18	31021038	31021053	JUND(var.2)	9.55319	+
chr18	31021071	31021082	USF2	10.7959	+
chr18	31021072	31021082	Myc	15.4182	+
chr18	31021072	31021083	RUNX1	11.2586	+
chr18	31021073	31021081	Mycn	11.2787	-
chr18	31140898	31140915	Foxk1	10.7013	+
chr18	31140901	31140912	FOXP2	13.2879	+
chr18	31140903	31140911	FOXD1	11.82	+
chr18	31140903	31140910	FOXD2	11.4237	+
chr18	31140903	31140911	FOXG1	12.5056	+
chr18	31140903	31140910	FOXI1	12.9455	+
chr18	31140903	31140910	FOXL1	12	+
chr18	31140903	31140911	FOXO3	9.92424	+
chr18	31140903	31140910	FOXO4	12.4364	+
chr18	31140903	31140910	FOXO6	12.9808	+
chr18	31140903	31140910	FOXP3	11.3611	+
chr18	31140905	31140920	SCRT1	7.18033	-
chr18	31140913	31140923	ZNF740	11.1835	-
chr18	31140915	31140925	Klf4	12.051	+
chr18	31140916	31140927	FOSL2	11.4727	+
chr18	31140928	31140942	Bcl6	12.0323	-
chr18	31140931	31140942	STAT1	10.1455	+
chr18	31140942	31140956	GATA2	10.9455	+
chr18	31140945	31140956	Gata1	12.9592	+
chr18	31140946	31140954	GATA3	12.6727	-
chr18	31140946	31140957	Gata4	12.3276	+
chr18	31140962	31140977	MAF::NFE2	10.4262	-
chr18	31140966	31140981	Nfe2l2	11.4242	-
chr18	31140968	31140982	JUN(var.2)	10.3269	-
chr18	31140980	31140991	STAT3	11.102	+
chr18	31158099	31158114	ZBTB33	14.2879	-
chr18	31158100	31158110	Tcfl5	10.0161	-
chr18	31158103	31158114	E2F4	12.2414	+
chr18	31158170	31158180	Mitf	11.051	-
chr18	31158171	31158188	Gmeb1	11.4474	+
chr18	31158172	31158186	ATF7	11.8429	-
chr18	31158172	31158186	BATF3	3.24242	+
chr18	31158172	31158180	Pax2	10.1889	-
chr18	31158173	31158185	Creb5	12.6364	-
chr18	31158173	31158183	Crem	12.3607	+
chr18	31158173	31158185	JDP2(var.2)	13.3469	-
chr18	31158174	31158182	Atf1	11.2459	+
chr18	31158175	31158183	CREB1	13.5495	-
chr18	31158175	31158185	Crem	12.0164	-
chr18	31158192	31158207	Klf12	9.11475	-
chr18	31158473	31158488	ZIC3	8.01429	+
chr18	31158475	31158491	GLIS1	-1	+
chr18	31158476	31158490	GLIS2	10.9508	+
chr18	31158476	31158490	ZIC1	8.25532	+
chr18	31158476	31158491	ZIC3	7.6	+
chr18	31158476	31158491	ZIC4	11.6182	+
chr18	31158495	31158511	Rarb	-0.482759	+
chr18	31158496	31158512	Rarg	2.73469	+
chr18	31158497	31158512	ESR2	13.0577	+
chr18	31158503	31158519	Rarb	2.32759	+
chr18	31158504	31158519	Nr2f6(var.2)	0.585714	+
chr18	31158504	31158522	RARA	-7.12121	+
chr18	31158504	31158520	Rarg	7.12245	+
chr18	31158505	31158520	ESR2	11.6731	+
chr18	31158506	31158520	RORA(var.2)	10.4494	+
chr18	31158515	31158524	Sox17	12.1798	+
chr18	31158516	31158526	Sox6	13.1	+
chr18	31158532	31158548	Vdr	7.39344	-
chr18	31158548	31158561	NFKB1	8.32653	-
chr18	31158548	31158561	NFKB2	7.5303	+
chr18	31158551	31158561	REL	13.404	-
chr18	31158551	31158561	RELA	12.9388	-
chr18	31158555	31158569	XBP1	12.8654	+
chr18	31158556	31158570	CREB3L1	13.0303	+
chr18	31158560	31158568	Atf1	11.4426	-
chr18	31158561	31158569	Atf3	14.3279	-
chr18	31158580	31158595	Pou5f1::Sox2	9.8871	+
chr18	31158591	31158606	LEF1	12.3548	+
chr18	31158591	31158603	Tcf7	12.0806	+
chr18	31158591	31158605	TCF7L2	14.5455	+
chr18	31336307	31336322	Znf423	4.07865	+
chr18	31336326	31336341	Nfe2l2	12.6667	-
chr18	31336326	31336335	Sox17	11.3146	+
chr18	31336330	31336345	ESR2	10.5192	-
chr18	31336341	31336352	Myog	14	-
chr18	31336341	31336352	Tcf12	13.6122	-
chr18	31336342	31336355	Myod1	11.0816	+
chr18	31336342	31336352	NHLH1	11.4483	+
chr18	31336356	31336364	Atf3	11.918	+
chr18	31336362	31336372	SREBF1	11.8171	-
chr18	31336365	31336376	FOSL2	11.9091	+
chr18	31336365	31336376	JUNB	11.6531	+
chr18	31336366	31336377	JUND	9.25532	+
chr18	31336367	31336381	JUN(var.2)	10.5577	-
chr18	31336373	31336383	TEAD1	12.1129	+
chr18	31336373	31336383	TEAD4	12.4194	+
chr18	31336374	31336382	TEAD3	12.551	+
chr18	31336386	31336400	JUN(var.2)	11.25	+
chr18	31336387	31336400	SMAD2::SMAD3::SMAD4	12.541	+
chr18	31336388	31336399	BATF::JUN	11.7692	+
chr18	31336389	31336400	JUNB	10.6122	+
chr18	31336390	31336401	FOS	15.5957	+
chr18	31336390	31336401	FOSL1	13.8545	-
chr18	31336390	31336401	JUND	14.766	+
chr18	31336390	31336408	MAFF	11.6889	+
chr18	31336390	31336401	NFE2	4.57143	+
chr18	31336391	31336402	FOSL2	15.0545	-
chr18	31336391	31336400	JDP2	10.4655	+
chr18	31336391	31336402	JUNB	14.7755	-
chr18	31336391	31336405	JUN(var.2)	15.3269	-
chr18	31336391	31336406	MAFK	12.2222	+
chr18	31336391	31336406	MAF::NFE2	10.4918	+
chr18	31336392	31336403	BATF::JUN	13.6731	-
chr18	31336392	31336399	FOS::JUN	11.9703	+
chr18	31336404	31336413	THAP1	10.25	+
chr18	31336405	31336419	NFIC::TLX1	6.7551	+
chr18	31336405	31336417	TFAP2A(var.2)	11.6545	+
chr18	31336405	31336417	TFAP2B	10.6	+
chr18	31336405	31336417	TFAP2C	10.9388	+
chr18	31336413	31336428	Klf12	12.1475	+
chr18	31336427	31336437	TBR1	10.5106	-
chr18	31802867	31802888	ZNF263	17.9592	-
chr18	31802874	31802895	ZNF263	16.4082	-
chr18	31802875	31802886	E2F4	14.4655	-
chr18	31802875	31802886	E2F6	15.5345	-
chr18	31802877	31802892	SP2	16.1379	+
chr18	31802881	31802902	ZNF263	18.2449	-
chr18	31802882	31802900	EWSR1-FLI1	-5.09211	-
chr18	31802886	31802904	EWSR1-FLI1	13.9868	-
chr18	31802890	31802908	EWSR1-FLI1	6.67105	-
chr18	31802893	31802904	E2F6	14.7414	-
chr18	31802897	31802911	ZIC1	6.17021	+
chr18	31802897	31802912	ZIC3	11.3	+
chr18	31802897	31802912	ZIC4	11.5273	+
chr18	31802898	31802909	E2F4	11.8966	-
chr18	31802900	31802919	PAX5	11.3226	-
chr18	31802900	31802913	TFAP2A(var.3)	14.3443	-
chr18	31802900	31802913	TFAP2B(var.3)	13.459	+
chr18	31802900	31802913	TFAP2C(var.3)	14.0862	+
chr18	31802928	31802942	SPIC	10.3099	+
chr18	31802932	31802939	SPIB	11.2333	+
chr18	31802944	31802965	REST	13.0918	-
chr18	31802960	31802967	MEIS1	10.3111	+
chr18	31802960	31802968	MEIS2	13.5246	+
chr18	31802960	31802968	MEIS3	12.3846	+
chr18	31802967	31802975	ARNT::HIF1A	11.2237	-
chr18	31802984	31803001	SP4	3.03636	+
chr18	31802986	31802997	NRF1	12.4364	-
chr18	31802987	31803001	EGR1	15.0577	+
chr18	31804839	31804847	MEIS2	11.5574	+
chr18	31804846	31804861	CENPB	10.5769	+
chr18	31804884	31804899	NR2C2	11.0286	-
chr18	31804884	31804899	Pparg::Rxra	11.4775	-
chr18	31804889	31804909	RREB1	6.6789	+
chr18	31804891	31804908	RARA::RXRA	9.7449	-
chr18	31804892	31804912	RREB1	7.55046	+
chr18	31804893	31804907	EGR1	14.75	+
chr18	31804894	31804914	RREB1	7.51376	+
chr18	31804896	31804912	EGR4	11.7273	+
chr18	31804896	31804906	ZNF740	11.2661	+
chr18	31804898	31804909	Klf1	10.4697	+
chr18	31804899	31804910	KLF16	12.2586	+
chr18	31804899	31804909	Klf4	12.7041	-
chr18	31804899	31804909	KLF5	14.7755	+
chr18	31804899	31804919	RREB1	7.01835	+
chr18	31804899	31804910	SP3	12.7561	+
chr18	31804900	31804920	RREB1	16.5138	+
chr18	31804901	31804918	SP4	6.54545	+
chr18	31804902	31804912	MZF1(var.2)	11.3939	-
chr18	31804903	31804914	Klf1	10.4697	+
chr18	31804904	31804918	EGR1	15.5577	+
chr18	31804904	31804915	KLF16	12.6897	+
chr18	31804904	31804915	SP3	12.4553	+
chr18	31804904	31804916	SP8	14	+
chr18	31804905	31804920	EGR3	5.27586	+
chr18	31804905	31804915	ZNF740	11.8349	+
chr18	31804906	31804917	E2F6	10.5	-
chr18	31804907	31804928	ZNF263	19.9184	-
chr18	31804909	31804923	KLF14	7.91379	+
chr18	31804910	31804921	KLF16	12.9828	+
chr18	31804910	31804921	SP3	13.2033	+
chr18	31804910	31804922	SP8	12.3816	+
chr18	31804910	31804931	ZNF263	17.2653	-
chr18	31804911	31804932	ZNF263	17.2041	-
chr18	31804915	31804932	RARA::RXRA	11.8265	-
chr18	31804917	31804938	ZNF263	18.3265	-
chr18	31804921	31804935	EGR1	12.5769	+
chr18	31804926	31804937	Klf1	12.1515	+
chr18	31804927	31804937	Klf4	12.949	-
chr18	31804927	31804937	KLF5	14.0612	+
chr18	31804940	31804952	INSM1	13.4796	-
chr18	31804952	31804970	NFYA	17.7927	+
chr18	31804956	31804966	Gfi1	11.4024	-
chr18	32073226	32073241	SP2	16.6034	-
chr18	32073227	32073244	SP4	4.03636	-
chr18	32073228	32073242	KLF14	11.3966	-
chr18	32073229	32073241	SP8	13.0395	-
chr18	32073230	32073246	EGR4	10.9091	-
chr18	32073230	32073241	KLF16	14.2414	-
chr18	32073230	32073241	SP1	16.5577	-
chr18	32073230	32073241	SP3	14.1301	-
chr18	32073231	32073246	EGR3	9.51724	-
chr18	32073231	32073241	Klf4	12.8367	+
chr18	32073231	32073241	KLF5	15.102	-
chr18	32073232	32073243	E2F4	12.0862	+
chr18	32073233	32073247	EGR1	19.5769	-
chr18	32073236	32073257	ZNF263	22.1429	+
chr18	32073239	32073260	ZNF263	18.9388	+
chr18	32073252	32073267	JUND(var.2)	15.2766	+
chr18	32073255	32073270	JUND(var.2)	11.0638	-
chr18	32073256	32073269	JUN	10.8163	-
chr18	32073293	32073302	THAP1	10.0263	-
chr18	32073296	32073308	PKNOX2	2.54098	-
chr18	32073297	32073307	Ascl2	10.2714	-
chr18	32073316	32073333	Rarg(var.2)	-5.54545	-
chr18	32073317	32073328	GCM1	11.6531	-
chr18	32073317	32073326	HIC2	11.4182	+
chr18	32073318	32073328	GCM2	10.6721	-
chr18	32073319	32073330	USF2	11.6735	-
chr18	32073320	32073330	TFE3	11.0408	+
chr18	32073320	32073330	TFEB	11.9038	+
chr18	32073320	32073331	USF1	13.6939	+
chr18	32073321	32073331	Mitf	11.3571	-
chr18	32347587	32347599	YY1	11.9615	+
chr18	32347626	32347641	Nfe2l2	9.74242	-
chr18	32347641	32347655	SPI1	2.47273	-
chr18	32347641	32347655	SPIC	12.4225	-
chr18	32347646	32347660	Stat4	12.6207	-
chr18	32347657	32347665	NR4A2	11.4141	+
chr18	32347676	32347687	FOS	11.0426	+
chr18	32347677	32347686	JDP2	10.1207	+
chr18	32347685	32347702	Dmbx1	11.4605	-
chr18	32347685	32347693	Pitx1	11.0182	-
chr18	32347689	32347697	Pitx1	11.0182	+
chr18	32347699	32347710	GCM1	10.3673	+
chr18	32347701	32347716	HNF4G	11.5769	+
chr18	32347701	32347710	THAP1	11.4474	-
chr18	32347702	32347718	Hnf4a	5.18182	+
chr18	32527922	32527936	Stat4	12.2414	-
chr18	32527932	32527947	MEF2C	10.4237	+
chr18	32527942	32527954	TAL1::TCF3	14.1798	+
chr18	32527942	32527956	Tcf21	16.0921	-
chr18	32527942	32527955	ZBTB18	11.7143	+
chr18	32527943	32527954	Myog	13.2653	-
chr18	32527943	32527954	Tcf12	13.898	-
chr18	32527944	32527954	Ascl2	13.4286	+
chr18	32527944	32527954	FIGLA	12.7759	+
chr18	32527944	32527954	MSC	15.7683	+
chr18	32527944	32527954	MYF6	13.2424	+
chr18	32527944	32527957	Myod1	14.3878	+
chr18	32527944	32527956	TAL1::TCF3	14.4045	-
chr18	32527944	32527954	TFAP4	14.9636	+
chr18	32527945	32527958	SCRT2	12.541	-
chr18	32527951	32527962	CEBPA	13.0816	+
chr18	32527979	32527987	NR4A2	11.2929	-
chr18	32527980	32527996	Rarb	-5.84483	-
chr18	32527990	32528004	Bcl6	14.6613	-
chr18	32527990	32528004	Stat4	14.5	-
chr18	32527992	32528003	Stat5a::Stat5b	15.1224	+
chr18	32527993	32528004	STAT1	16.2545	+
chr18	32527993	32528004	STAT3	15.1224	-
chr18	32527993	32528007	Stat4	14.3103	+
chr18	32527994	32528005	Stat5a::Stat5b	12.3878	-
chr18	32528012	32528029	Rarg(var.2)	-2.49091	-
chr18	32528021	32528035	RORA(var.2)	9.66292	-
chr18	32556914	32556929	EGR3	5.24138	-
chr18	32556916	32556930	EGR1	17.25	-
chr18	32556917	32556932	EGR3	6.17241	-
chr18	32556919	32556933	EGR1	16	-
chr18	32556922	32556936	EGR1	14.0192	-
chr18	32556927	32556940	SMAD2::SMAD3::SMAD4	13.7705	-
chr18	32556930	32556944	NFIC::TLX1	5.15306	+
chr18	32556942	32556952	Arntl	14.9836	+
chr18	32556942	32556954	HES7	4.74138	-
chr18	32556942	32556952	Mitf	12.4082	+
chr18	32556942	32556953	USF1	14.2245	-
chr18	32556942	32556953	USF2	12.8776	-
chr18	32556943	32556953	BHLHE40	15.2308	-
chr18	32556943	32556953	BHLHE41	14.4808	-
chr18	32556943	32556953	Hes1	10.4476	-
chr18	32556943	32556953	HEY1	12.7818	-
chr18	32556943	32556953	HEY2	13.7069	+
chr18	32556943	32556953	MAX	12.0769	-
chr18	32556943	32556953	MLXIPL	11.5758	+
chr18	32556943	32556953	MNT	12.4545	-
chr18	32556943	32556953	Npas2	11.0656	-
chr18	32556943	32556953	Tcfl5	9.8871	-
chr18	32556943	32556953	TFE3	13.1429	-
chr18	32556943	32556953	TFEB	13	-
chr18	32556943	32556953	TFEC	12.2927	-
chr18	32556944	32556952	Id2	14.3443	-
chr18	32556944	32556952	Mlxip	12.6885	-
chr18	32556954	32556969	SP2	15.8276	-
chr18	32556955	32556969	EGR1	14.0962	-
chr18	32556955	32556972	SP4	4.09091	-
chr18	32556956	32556970	KLF14	9.7931	-
chr18	32556958	32556968	MZF1(var.2)	10.899	+
chr18	32556958	32556969	SP1	15.0769	-
chr18	32556974	32556990	EGR4	9.54545	-
chr18	32556975	32556990	EGR3	5.58621	-
chr18	32556984	32556999	FOXP1	12.8451	+
chr18	32556987	32556998	FOXP2	11.5606	+
chr18	32556990	32557000	Sox3	13.3793	-
chr18	32556990	32557000	Sox6	12.6857	-
chr18	32556997	32557008	TFAP2A	10.7455	+
chr18	32556999	32557013	Tcf21	5.89474	+
chr18	32557000	32557011	Myog	15.5918	-
chr18	32557000	32557011	Tcf12	15.3061	-
chr18	32557001	32557011	Ascl2	10.3	+
chr18	32557001	32557014	Myod1	14.1837	+
chr18	32557001	32557011	TFAP4	10.4364	+
chr18	32557002	32557012	Myb	12.1803	+
chr18	32557005	32557013	MEIS2	11.5574	-
chr18	32557006	32557025	CTCF	9.36066	+
chr18	32557008	32557019	NRL	10.5192	-
chr18	32557014	32557021	SPIB	11.2333	+
chr18	32557035	32557048	Myod1	11.7143	-
chr18	32557038	32557052	JUN(var.2)	11.6538	+
chr18	32557038	32557047	SNAI2	10.907	+
chr18	32557040	32557049	ZEB1	14.5818	-
chr18	32557041	32557052	JUNB	11.4898	+
chr18	32557042	32557053	FOSL1	10.2364	+
chr18	32557042	32557053	NFE2	4.4898	-
chr18	32800090	32800104	EBF1	9.91803	+
chr18	32800097	32800107	GSC	10.7925	-
chr18	32800098	32800106	Pitx1	11	-
chr18	32800098	32800107	PITX3	11.1923	-
chr18	32800098	32800106	RHOXF1	9.98077	-
chr18	32800106	32800124	EWSR1-FLI1	-9.25	-
chr18	32800110	32800128	EWSR1-FLI1	-10.3947	-
chr18	32800111	32800121	Klf4	10	-
chr18	32800111	32800121	KLF5	13.4898	+
chr18	32800111	32800122	SP1	12.9615	+
chr18	32800111	32800126	SP2	12.8276	+
chr18	32800147	32800158	Klf1	13.8939	+
chr18	32800148	32800158	Klf4	13.2143	-
chr18	32800148	32800158	KLF5	13.9796	+
chr18	32800148	32800159	SP3	11.3902	+
chr18	32820922	32820940	NFYA	13.9512	+
chr18	32820928	32820943	NFYB	15.7308	-
chr18	32820945	32820960	SP2	18.9828	-
chr18	32820946	32820961	Klf12	8.39344	-
chr18	32820946	32820963	SP4	11.9818	-
chr18	32820947	32820961	KLF14	13.3448	-
chr18	32820948	32820960	SP8	14.9342	-
chr18	32820949	32820960	KLF16	15.8276	-
chr18	32820949	32820960	SP1	17.8077	-
chr18	32820949	32820960	SP3	14.374	-
chr18	32820950	32820961	Klf1	10.9394	-
chr18	32820950	32820960	Klf4	16.1837	+
chr18	32820950	32820960	KLF5	17	-
chr18	32820971	32820986	ZBTB33	12.9091	-
chr18	32820973	32820992	PAX5	10.4516	+
chr18	32820975	32820986	E2F4	13.4828	+
chr18	32820986	32821003	Ar	12.6207	-
chr18	32820986	32821003	NR3C1	10.5918	-
chr18	32820986	32821003	NR3C2	10.8936	-
chr18	32820995	32821006	NRF1	10.6545	+
chr18	32821002	32821013	Gabpa	16.6721	-
chr18	32821003	32821014	ELK4	16.5818	+
chr18	32821004	32821016	EHF	11.623	-
chr18	32821004	32821016	ELF1	13.9455	-
chr18	32821004	32821016	ELF4	13.1475	-
chr18	32821004	32821015	ELF5	11.7636	-
chr18	32821004	32821014	ELK1	17.766	-
chr18	32821004	32821014	ELK3	16.2586	-
chr18	32821004	32821014	ERF	17.2857	-
chr18	32821004	32821014	ERG	16.0545	-
chr18	32821004	32821014	ETS1	16.2931	-
chr18	32821004	32821014	ETV1	15.4545	-
chr18	32821004	32821015	ETV2	15.3443	-
chr18	32821004	32821014	ETV3	16.8592	-
chr18	32821004	32821014	ETV4	15.0172	-
chr18	32821004	32821014	ETV5	14.2	-
chr18	32821004	32821014	ETV6	15.5192	-
chr18	32821004	32821014	FEV	16.0769	-
chr18	32821004	32821014	FLI1	16.9787	-
chr18	32821004	32821015	SPDEF	9.81818	-
chr18	32821014	32821025	RUNX1	12.6724	+
chr18	32821037	32821048	FOSL2	12.0545	+
chr18	32821044	32821055	ELK4	10.5818	+
chr18	32870144	32870165	REST	5.19388	-
chr18	32870179	32870194	NR2C2	9.4	+
chr18	32870207	32870226	CTCF	7.85246	-
chr18	32870220	32870231	Klf1	12.7727	+
chr18	32870220	32870234	KLF14	8.7069	+
chr18	32870221	32870235	EGR1	20.3077	+
chr18	32870221	32870232	KLF16	16.2586	+
chr18	32870221	32870231	Klf4	16.051	-
chr18	32870221	32870231	KLF5	16.6735	+
chr18	32870221	32870232	SP1	17.0962	+
chr18	32870221	32870236	SP2	18.7586	+
chr18	32870221	32870232	SP3	14.6098	+
chr18	32870222	32870237	EGR3	12.4138	+
chr18	32870222	32870238	EGR4	12.6	+
chr18	32870224	32870239	NR2C2	10.2714	-
chr18	32870226	32870237	Klf1	11.0152	+
chr18	32870227	32870237	Klf4	13.0816	-
chr18	32870227	32870237	KLF5	14.3878	+
chr18	32870236	32870247	NRF1	16.1636	-
chr18	32870237	32870248	NRF1	19.0545	+
chr18	32906739	32906751	PROX1	11.0182	+
chr18	32906752	32906767	Nr5a2	9.31034	+
chr18	32906760	32906773	HSF4	10.561	+
chr18	32906802	32906813	CEBPA	14.6531	+
chr18	32906821	32906833	Mafb	11.2022	+
chr18	32906821	32906832	NRL	10.6923	+
chr18	32906833	32906850	Hmx1	12.4146	-
chr18	32906833	32906850	Hmx2	10.8553	-
chr18	32906833	32906850	Hmx3	11.0244	-
chr18	32906838	32906846	Dux	12.541	-
chr18	32906851	32906862	Nkx2-5(var.2)	11.2727	+
chr18	32925488	32925502	POU4F1	10.5748	+
chr18	32925489	32925501	FOXC2	11.4059	+
chr18	32925498	32925514	ZNF143	10.0172	-
chr18	32925500	32925517	ZNF410	4.38182	-
chr18	32925512	32925523	DMRT3	11.7213	-
chr18	32925529	32925543	RORA(var.2)	8.03371	+
chr18	32957248	32957260	TFAP2A(var.2)	11.9273	-
chr18	32957248	32957260	TFAP2B	10.8545	-
chr18	32957252	32957264	E2F8	4.58537	-
chr18	32957273	32957284	Myog	12.0408	-
chr18	32957273	32957284	Tcf12	11.4286	-
chr18	32957274	32957284	Ascl2	10.6714	+
chr18	32957274	32957284	NHLH1	12	-
chr18	32957274	32957284	TCF4	11.3673	-
chr18	32957281	32957294	SCRT2	7.21311	+
chr18	32957286	32957297	Gabpa	13.7869	-
chr18	32957287	32957300	ELF3	12.5172	-
chr18	32957287	32957298	ELK4	14.7091	+
chr18	32957288	32957300	EHF	13.8525	-
chr18	32957288	32957300	ELF1	14.3273	-
chr18	32957288	32957300	ELF4	14.4918	-
chr18	32957288	32957299	ELF5	14	-
chr18	32957288	32957298	ELK1	16.4681	-
chr18	32957288	32957298	ELK3	15.569	-
chr18	32957288	32957298	ERF	14.9429	-
chr18	32957288	32957298	ERG	14.7091	-
chr18	32957288	32957298	ETS1	14.5517	-
chr18	32957288	32957298	ETV1	14.4909	-
chr18	32957288	32957299	ETV2	15.4098	-
chr18	32957288	32957298	ETV3	14.6056	-
chr18	32957288	32957298	ETV4	14.2414	-
chr18	32957288	32957298	ETV5	13.4182	-
chr18	32957288	32957298	ETV6	13.6731	-
chr18	32957288	32957298	FEV	15.2115	-
chr18	32957288	32957298	FLI1	15.2128	-
chr18	32957288	32957299	SPDEF	13.2182	-
chr18	32957288	32957302	SPI1	7.92727	-
chr18	32957288	32957302	SPIC	11.8451	-
chr18	32957307	32957322	SP2	17.5517	-
chr18	32957308	32957323	Klf12	12.4426	-
chr18	32957308	32957325	SP4	9.90909	-
chr18	32957309	32957323	KLF14	9.93103	-
chr18	32957310	32957322	SP8	12.9211	-
chr18	32957311	32957322	KLF16	12.1207	-
chr18	32957311	32957322	SP1	16.4038	-
chr18	32957311	32957322	SP3	13.3577	-
chr18	32957312	32957323	Klf1	12.3485	-
chr18	32957312	32957322	Klf4	16.1837	+
chr18	32957312	32957322	KLF5	17	-
chr18	32957325	32957341	EGR4	10.2909	-
chr18	32957328	32957339	EGR2	8.7931	-
chr18	32957329	32957341	HINFP	14	-
chr18	32957336	32957352	RFX2	9.71429	+
chr18	32957336	32957352	RFX3	13.3182	+
chr18	32957336	32957352	RFX4	14	-
chr18	32957336	32957352	RFX5	12.0517	+
chr18	32957337	32957351	Rfx1	17.8276	-
chr18	32990071	32990082	Klf1	12.2727	+
chr18	32990072	32990082	Klf4	12.1224	-
chr18	32990072	32990082	KLF5	12.7755	+
chr18	32990074	32990089	Znf423	8.46067	-
chr18	32990077	32990092	Klf12	13.8197	-
chr18	32990080	32990091	SP3	12.935	-
chr18	32990081	32990092	Klf1	18.303	-
chr18	32990081	32990091	Klf4	16.1837	+
chr18	32990081	32990091	KLF5	14.1429	-
chr18	32990094	32990105	RUNX1	12.2586	-
chr18	32990106	32990117	Klf1	12.2727	-
chr18	32990106	32990116	Klf4	12.1224	+
chr18	32990106	32990116	KLF5	12.7755	-
chr18	32990120	32990130	Sox3	13.3621	-
chr18	32990152	32990163	DMRT3	13.0492	+
chr18	32990170	32990185	ZIC3	8.8	-
chr18	32990170	32990185	ZIC4	11.8182	-
chr18	32990171	32990185	ZIC1	7	-
chr18	32990174	32990183	SNAI2	11.7442	+
chr18	32990174	32990184	TCF3	11.4615	-
chr18	33077881	33077896	Nr5a2	10.2414	-
chr18	33077908	33077921	ELF3	16.1724	-
chr18	33077909	33077921	EHF	13.9344	-
chr18	33077909	33077921	ELF1	11.2364	-
chr18	33077909	33077921	ELF4	10.6393	-
chr18	33077909	33077920	ELF5	12.8727	-
chr18	33077909	33077919	ELK1	10.0213	-
chr18	33077909	33077919	ELK3	11.5345	-
chr18	33077909	33077919	ETV4	11.3448	-
chr18	33077909	33077919	ETV6	10.7692	-
chr18	33077909	33077919	FEV	10.8654	-
chr18	33093659	33093673	GLIS2	12.8852	+
chr18	33093664	33093682	KLF13	3.74138	-
chr18	33093689	33093699	Hand1::Tcf3	11.1011	+
chr18	33093690	33093703	HSF2	8.10909	+
chr18	33093703	33093718	Bach1::Mafk	8.03947	+
chr18	33093732	33093746	ZIC1	7.7234	+
chr18	33093732	33093747	ZIC3	10.5571	+
chr18	33093732	33093747	ZIC4	10.8364	+
chr18	33093777	33093791	Zfx	16.5455	-
chr18	33160940	33160957	PAX1	6.87273	-
chr18	33160940	33160957	PAX9	1.07273	-
chr18	33160946	33160957	GCM1	11.449	+
chr18	33160946	33160956	GCM2	11.8361	+
chr18	33160957	33160968	NRF1	9.21818	-
chr18	33160984	33160998	Zfx	13.5	+
chr18	33160992	33161006	GLIS2	8.42623	+
chr18	33160992	33161006	GLIS3	3.0303	+
chr18	33160992	33161007	ZIC3	8.94286	+
chr18	33161015	33161026	NRF1	15.1091	-
chr18	33161023	33161044	REST	6.06122	+
chr18	33161033	33161041	MEIS2	11.5574	+
chr18	33161046	33161057	E2F4	13.3793	-
chr18	33161046	33161057	E2F6	11.9483	-
chr18	33161048	33161063	ZBTB33	11.2273	+
chr18	33161064	33161075	TFAP2A	16.5455	+
chr18	33161064	33161075	TFAP2B(var.2)	17.0727	+
chr18	33161064	33161075	TFAP2C(var.2)	16.3462	+
chr18	33311201	33311213	YY1	12.1731	-
chr18	33311259	33311268	NKX2-8	11.5385	-
chr18	33311263	33311284	IRF1	9.74194	+
chr18	33311268	33311283	FOXP1	11.5775	-
chr18	33311279	33311294	FOXP1	11.3099	-
chr18	33311324	33311334	NFATC1	10.8943	-
chr18	33311324	33311334	NFATC3	11.596	-
chr18	33350532	33350550	RARA	-7.34848	+
chr18	33350539	33350554	Nr2f6(var.2)	-2.54286	+
chr18	33350564	33350575	Gabpa	11.0492	-
chr18	33350565	33350576	ELK4	10.8545	+
chr18	33350566	33350576	ETV6	13.9615	-
chr18	33350569	33350576	SPIB	11.2333	-
chr18	33350575	33350582	FOS::JUN	11.9703	-
chr18	33350578	33350588	NKX2-3	13.1346	-
chr18	33350578	33350587	NKX2-8	11.9615	-
chr18	33350626	33350633	FOS::JUN	11.9703	-
chr18	33350637	33350656	PAX5	12	-
chr18	33389849	33389861	INSM1	9.7551	-
chr18	33389851	33389865	FOXF2	11.2556	+
chr18	33389853	33389863	HOXA13	11.7639	+
chr18	33389853	33389863	HOXB13	12.2545	+
chr18	33389853	33389863	HOXD13	11.254	+
chr18	33389868	33389885	RARA(var.2)	3.86885	-
chr18	33389869	33389884	PRDM1	9.61818	-
chr18	33389871	33389881	NFAT5	10.5968	+
chr18	33389877	33389888	ETV2	10.5902	-
chr18	33389877	33389891	SPIC	10.3239	-
chr18	33389880	33389887	SPIB	11.2333	-
chr18	33389903	33389914	TBX2	11	-
chr18	33389905	33389913	MGA	11.7576	-
chr18	33389905	33389913	TBX1	11.3469	-
chr18	33389905	33389913	TBX15	11.6731	-
chr18	33389905	33389913	TBX4	12.3061	-
chr18	33389905	33389913	TBX5	11.8276	-
chr18	33389962	33389983	REST	4.64286	+
chr18	33389964	33389975	Nkx2-5(var.2)	13.7818	+
chr18	33389969	33389979	SREBF1	11.0976	+
chr18	33390189	33390200	TFAP2C(var.2)	10.9808	-
chr18	33390190	33390201	RUNX1	11.2241	+
chr18	33390200	33390211	FOSL1	10.0182	-
chr18	33390201	33390212	JUNB	10.5102	-
chr18	33390207	33390227	RREB1	9.51376	+
chr18	33390209	33390229	RREB1	9.51376	+
chr18	33390211	33390231	RREB1	9.51376	+
chr18	33390213	33390233	RREB1	9.51376	+
chr18	33390215	33390235	RREB1	9.51376	+
chr18	33390217	33390237	RREB1	9.51376	+
chr18	33390219	33390239	RREB1	9.51376	+
chr18	33390221	33390241	RREB1	9.51376	+
chr18	33390223	33390243	RREB1	9.51376	+
chr18	33390225	33390245	RREB1	9.51376	+
chr18	33390227	33390247	RREB1	9.51376	+
chr18	33390229	33390249	RREB1	9.51376	+
chr18	33390231	33390251	RREB1	9.79817	+
chr18	33390233	33390253	RREB1	7.6055	+
chr18	33390235	33390255	RREB1	7.3211	+
chr18	33390239	33390259	RREB1	7.30275	+
chr18	33390242	33390262	RREB1	16.3211	+
chr18	33390244	33390264	RREB1	14.1376	+
chr18	33390246	33390257	RUNX1	10.8621	-
chr18	33390246	33390256	RUNX3	11.7308	+
chr18	33390260	33390276	ZNF143	4.25862	+
chr18	33390261	33390274	Hoxc9	10.4921	+
chr18	33390263	33390283	RREB1	7.10092	+
chr18	33390266	33390276	Gfi1	13.2805	+
chr18	33390267	33390278	Gfi1b	16.6207	+
chr18	33390276	33390284	MEIS2	13.5246	-
chr18	33390276	33390284	MEIS3	12.3846	-
chr18	33390277	33390284	MEIS1	10.3111	-
chr18	33407655	33407669	RORA(var.2)	6.65169	-
chr18	33407660	33407676	Pou2f3	16.878	-
chr18	33407661	33407675	POU1F1	13.9828	-
chr18	33407661	33407674	POU2F2	15.8103	+
chr18	33407662	33407674	POU3F1	16.1928	-
chr18	33407662	33407674	POU3F2	16.6129	-
chr18	33407662	33407675	POU3F3	16.61	-
chr18	33407663	33407675	POU2F1	15.28	-
chr18	33407664	33407673	POU3F4	15.5714	-
chr18	33407664	33407673	POU5F1B	14.4602	-
chr18	33407664	33407679	Pou5f1::Sox2	18.4194	-
chr18	33407676	33407686	HLTF	9.20732	+
chr18	33407686	33407694	Foxj2	11.6452	-
chr18	33407686	33407694	FOXO3	9.59091	-
chr18	33407694	33407701	Nr2e3	12.8571	+
chr18	33407708	33407725	RARA::RXRA	12.0204	-
chr18	33407709	33407723	Stat4	10.5862	-
chr18	33407710	33407727	ZNF410	5.34545	+
chr18	33407712	33407723	STAT1	10.0364	-
chr18	33407713	33407729	ZNF143	15.9483	+
chr18	33407723	33407737	EGR1	15.4038	+
chr18	33407724	33407739	EGR3	9.32759	+
chr18	33407726	33407736	ZNF740	12.4128	+
chr18	33415964	33415974	ETV6	10.7308	+
chr18	33415964	33415971	SPIB	11.2333	+
chr18	33415967	33415976	Nr2e1	11.3065	+
chr18	33415976	33415993	BCL6B	-13.2571	+
chr18	33415984	33415999	STAT1::STAT2	10.697	-
chr18	33415998	33416009	BATF::JUN	12.0962	-
chr18	33416037	33416055	RARA	-7.09091	-
chr18	33416059	33416071	Foxa2	13.65	-
chr18	33416059	33416076	Foxk1	12.2468	+
chr18	33416060	33416075	FOXA1	15.6531	-
chr18	33416061	33416072	FOXB1	14.3269	+
chr18	33416061	33416072	FOXC1	13.58	+
chr18	33416061	33416073	FOXC2	12.099	+
chr18	33552121	33552136	PRDM1	10.9091	-
chr18	33552123	33552137	IRF7	10.3871	-
chr18	33552129	33552145	Hoxb5	10.974	+
chr18	33552129	33552145	Hoxd3	12.4675	-
chr18	33552130	33552140	Hoxd9	10.7222	-
chr18	33552131	33552141	ALX3	10.1881	+
chr18	33552131	33552141	GSX2	9.39623	-
chr18	33552131	33552141	MEOX2	10.396	-
chr18	33552131	33552141	MNX1	11.4627	-
chr18	33552132	33552140	LMX1A	10.5354	-
chr18	33552132	33552140	LMX1B	9.97368	-
chr18	33552132	33552140	NKX6-1	11.4746	-
chr18	33552132	33552140	NKX6-2	9.94	-
chr18	33552132	33552140	PDX1	10.6415	-
chr18	33552132	33552140	VAX1	10.381	+
chr18	33552132	33552140	VAX2	10.5591	+
chr18	33552166	33552178	TFAP2A(var.2)	10.6364	-
chr18	33552170	33552179	THAP1	9.96053	-
chr18	33552172	33552187	ESR2	11.8846	+
chr18	33552185	33552197	HINFP	11.697	-
chr18	33552213	33552222	THAP1	10.6184	-
chr18	33552220	33552231	Gabpa	13.0164	-
chr18	33552221	33552232	ELK4	13.7273	+
chr18	33552222	33552232	ETV5	11.3455	-
chr18	33552222	33552232	ETV6	12.9231	-
chr18	33552228	33552240	TFAP2A(var.2)	12.9455	+
chr18	33552228	33552240	TFAP2B	11.4182	+
chr18	33552228	33552240	TFAP2C	10.9184	-
chr18	33552229	33552244	EGR3	6.72414	+
chr18	33552229	33552245	EGR4	9.83636	+
chr18	33552231	33552242	NRF1	13.4727	+
chr18	33647516	33647528	YY1	16.8269	+
chr18	33647520	33647534	NFIC::TLX1	4.45918	-
chr18	33647533	33647548	JUND(var.2)	13.383	+
chr18	33647534	33647551	Gmeb1	10.7632	+
chr18	33647534	33647547	JUN	11.2653	+
chr18	33647535	33647549	ATF7	16.5286	+
chr18	33647535	33647549	BATF3	4.54545	+
chr18	33647535	33647549	CREB3	11.1	-
chr18	33647536	33647548	Creb5	14.3091	+
chr18	33647536	33647546	Crem	12.0656	+
chr18	33647536	33647548	JDP2(var.2)	13.449	+
chr18	33647537	33647545	Atf1	11.2459	+
chr18	33647537	33647550	JUN	9.28571	-
chr18	33647538	33647546	CREB1	13.5495	-
chr18	33647538	33647548	Crem	13.0656	-
chr18	33647539	33647547	Atf1	11.2459	-
chr18	33647551	33647562	Klf1	10.197	+
chr18	33647551	33647566	Klf12	8.40984	+
chr18	33647551	33647565	KLF14	8.25862	+
chr18	33647552	33647562	KLF5	13.3673	+
chr18	33647552	33647563	SP3	14.4146	+
chr18	33647552	33647564	SP8	14.1447	+
chr18	33647553	33647569	EGR4	9.81818	+
chr18	33647554	33647571	SP4	16.5273	+
chr18	33647556	33647567	Klf1	10.9394	+
chr18	33647556	33647571	Klf12	9.06557	+
chr18	33647556	33647570	KLF14	14.069	+
chr18	33647557	33647568	KLF16	15.8276	+
chr18	33647557	33647567	Klf4	16.1837	-
chr18	33647557	33647567	KLF5	17	+
chr18	33647557	33647568	SP1	17.8077	+
chr18	33647557	33647572	SP2	20.6724	+
chr18	33647557	33647568	SP3	14.374	+
chr18	33647557	33647569	SP8	14.5658	+
chr18	33647563	33647578	ZIC3	10.7714	+
chr18	33647564	33647575	E2F4	12.2414	-
chr18	33647564	33647575	E2F6	10.5517	-
chr18	33647599	33647614	STAT1::STAT2	8.92424	-
chr18	33709260	33709277	SP4	6.07273	+
chr18	33709261	33709279	KLF13	4.60345	+
chr18	33709262	33709276	KLF14	10.931	+
chr18	33709263	33709274	KLF16	11.9828	+
chr18	33709296	33709313	Alx1	11.2597	-
chr18	33709296	33709312	Hoxb5	11.6494	-
chr18	33709299	33709307	HOXA5	10.82	+
chr18	33709300	33709310	Dlx1	10.4386	+
chr18	33709300	33709310	EMX1	11.5752	+
chr18	33709300	33709310	EMX2	12.1277	-
chr18	33709300	33709310	EN2	10.8136	+
chr18	33709300	33709310	ESX1	10.8472	+
chr18	33709300	33709310	EVX1	10.6792	+
chr18	33709300	33709310	EVX2	10.88	-
chr18	33709300	33709310	GBX1	12.6866	+
chr18	33709300	33709310	GBX2	11.0638	+
chr18	33709300	33709310	GSX1	9.68254	+
chr18	33709300	33709310	HOXA2	11.2642	+
chr18	33709300	33709310	HOXB2	9.92453	-
chr18	33709300	33709310	HOXB3	9.86	-
chr18	33709300	33709310	LHX2	12.1333	+
chr18	33709300	33709310	LHX6	12.2	+
chr18	33709300	33709310	MEOX1	12.7636	+
chr18	33709300	33709310	MEOX2	9.91089	-
chr18	33709300	33709310	NOTO	11.48	+
chr18	33709300	33709310	POU6F1	11.3605	-
chr18	33709301	33709309	DLX6	10.4407	+
chr18	33709301	33709309	EN1	10.8983	-
chr18	33709301	33709309	LBX1	11.2222	-
chr18	33709301	33709309	Lhx8	10.4727	+
chr18	33709301	33709309	PDX1	11.3396	-
chr18	33709301	33709309	VAX1	10.8299	+
chr18	33709301	33709309	VAX2	11.1102	+
chr18	33709301	33709309	VSX1	11.2441	+
chr18	33709301	33709309	VSX2	11.7244	+
chr18	33709310	33709320	Tcfl5	9.93548	-
chr18	33709320	33709335	ZIC3	11.2857	-
chr18	33709320	33709335	ZIC4	11.3818	-
chr18	33709321	33709335	ZIC1	6.06383	-
chr18	33709326	33709339	NFKB1	13.1633	+
chr18	33709326	33709339	NFKB2	11.6818	-
chr18	33709328	33709340	ZBTB7A	11.7857	+
chr18	33709329	33709341	ZBTB7B	10.3793	+
chr18	33709329	33709341	ZBTB7C	12.7258	+
chr18	33709330	33709347	SP4	2.85455	+
chr18	33709333	33709347	EGR1	15.1731	+
chr18	33709333	33709349	GLIS1	-8.88462	+
chr18	33709333	33709344	SP3	12.1626	+
chr18	33709333	33709345	SP8	12.7632	+
chr18	33709372	33709384	ZBTB7A	10.5429	+
chr18	33709373	33709385	ZBTB7C	11.629	+
chr18	33709412	33709424	GLI2	9.58621	-
chr18	33709420	33709431	EGR2	8.75862	+
chr18	33709426	33709441	ZIC4	10.5636	-
chr18	33709427	33709443	EGR4	13.5091	-
chr18	33709427	33709441	GLIS2	7.39344	-
chr18	33709427	33709438	TFAP2A	11.2	-
chr18	33709427	33709440	TFAP2A(var.3)	12.9016	+
chr18	33709427	33709438	TFAP2B(var.2)	10.3818	-
chr18	33709427	33709440	TFAP2B(var.3)	11.7869	-
chr18	33709427	33709440	TFAP2C(var.3)	12.4483	-
chr18	33709427	33709441	ZIC1	5.91489	-
chr18	33709428	33709443	EGR3	16.5	-
chr18	33709428	33709446	KLF13	8.96552	-
chr18	33709430	33709444	EGR1	17.0192	-
chr18	33709430	33709441	EGR2	14.8103	-
chr18	33709430	33709445	Klf12	11.0984	-
chr18	33709430	33709447	SP4	12.3273	-
chr18	33709431	33709445	KLF14	16.3621	-
chr18	33709432	33709444	SP8	13	-
chr18	33709433	33709444	KLF16	19.2759	-
chr18	33709433	33709444	SP3	17.2846	-
chr18	33709434	33709445	Klf1	12.4242	-
chr18	33709434	33709444	Klf4	15.8061	+
chr18	33709434	33709444	KLF5	15.2653	-
chr18	33709462	33709478	GLIS1	-9.30769	-
chr18	33709462	33709477	ZIC4	10.1818	-
chr18	33709463	33709477	GLIS2	8.11475	-
chr18	33709463	33709477	ZIC1	6.40426	-
chr18	33709467	33709479	ZBTB7B	9.7069	-
chr18	33767369	33767380	Klf1	11.7879	+
chr18	33767371	33767379	TBX5	10.9655	-
chr18	33767410	33767429	PAX5	11.8226	+
chr18	33767410	33767424	Zfx	15.303	-
chr18	33767412	33767425	TFAP2B(var.3)	9.54098	-
chr18	33767412	33767425	TFAP2C(var.3)	9.01724	+
chr18	33767415	33767432	SP4	7.89091	-
chr18	33767416	33767430	KLF14	13.7069	-
chr18	33767417	33767429	SP8	14.9211	-
chr18	33767418	33767429	KLF16	14.931	-
chr18	33767418	33767429	SP3	14.6992	-
chr18	33767423	33767439	EGR4	15.1636	-
chr18	33767424	33767439	EGR3	16.069	-
chr18	33767424	33767434	ZNF740	11.4679	-
chr18	33767425	33767436	E2F4	9.93103	+
chr18	33767426	33767440	EGR1	18.6538	-
chr18	33767426	33767437	EGR2	12.5517	-
chr18	33767426	33767443	SP4	8.10909	-
chr18	33767427	33767441	KLF14	11	-
chr18	33767436	33767452	GLIS1	-5.84615	-
chr18	33767440	33767451	TFAP2A	11.3091	-
chr18	33767440	33767451	TFAP2B(var.2)	10.9818	-
chr18	33767460	33767472	ELF4	8.95082	-
chr18	33767460	33767470	ETV6	11.2692	-
chr18	33767493	33767514	REST	4.12245	+
chr18	33767507	33767523	EGR4	9.8	-
chr18	33767508	33767523	EGR3	10.5345	-
chr18	33767510	33767524	EGR1	13.0385	-
chr18	33767510	33767521	EGR2	9.06897	-
chr18	33767515	33767530	Bach1::Mafk	10.1184	-
chr18	33877576	33877597	ZNF263	17.6327	+
chr18	33877579	33877600	ZNF263	21.6327	+
chr18	33877582	33877603	ZNF263	19.449	+
chr18	33877587	33877598	E2F6	10.6379	+
chr18	33877587	33877602	Pparg::Rxra	11.6667	+
chr18	33877588	33877602	EGR1	12.9808	-
chr18	33877588	33877609	ZNF263	17.2245	+
chr18	33877589	33877610	ZNF263	17.6122	+
chr18	33877591	33877609	EWSR1-FLI1	7.82895	+
chr18	33877591	33877612	ZNF263	17.449	+
chr18	33877613	33877628	EGR3	5.86207	+
chr18	33877615	33877632	SP4	16.8545	+
chr18	33877617	33877628	Klf1	12.3485	+
chr18	33877617	33877632	Klf12	12	+
chr18	33877617	33877631	KLF14	15.1724	+
chr18	33877618	33877632	EGR1	21.8269	+
chr18	33877618	33877629	KLF16	18.2414	+
chr18	33877618	33877628	Klf4	16.1837	-
chr18	33877618	33877628	KLF5	17	+
chr18	33877618	33877629	SP1	19.1538	+
chr18	33877618	33877633	SP2	21.931	+
chr18	33877618	33877629	SP3	15.9837	+
chr18	33877619	33877634	EGR3	17.0517	+
chr18	33877619	33877635	EGR4	15.0727	+
chr18	33877621	33877632	EGR2	12.5517	+
chr18	33877622	33877633	E2F4	11.3448	-
chr18	33877624	33877634	Klf4	12.8367	-
chr18	33877624	33877634	KLF5	15.102	+
chr18	33877624	33877635	SP1	15.1538	+
chr18	33877624	33877639	SP2	17.3966	+
chr18	33877624	33877635	SP3	13.1138	+
chr18	33877624	33877636	SP8	12.4211	+
chr18	33877625	33877645	RREB1	6.55963	+
chr18	33877626	33877643	SP4	13.5636	+
chr18	33877628	33877639	Klf1	10.9394	+
chr18	33877628	33877643	Klf12	7.80328	+
chr18	33877628	33877642	KLF14	14.5	+
chr18	33877629	33877640	KLF16	18.2414	+
chr18	33877629	33877639	Klf4	16.1837	-
chr18	33877629	33877639	KLF5	17	+
chr18	33877629	33877640	SP1	19.1538	+
chr18	33877629	33877644	SP2	21.0517	+
chr18	33877629	33877640	SP3	15.9837	+
chr18	33877629	33877641	SP8	16.9474	+
chr18	33877632	33877644	ZBTB7B	9.7069	+
chr18	33877632	33877644	ZBTB7C	10.629	+
chr18	33877633	33877647	GLIS2	15.3934	+
chr18	33877633	33877647	GLIS3	3.42424	+
chr18	33877633	33877647	ZIC1	12.4255	+
chr18	33877633	33877648	ZIC3	11.3429	+
chr18	33877633	33877648	ZIC4	13.8727	+
chr18	33877634	33877647	TFAP2A(var.3)	10.1311	-
chr18	33877634	33877647	TFAP2C(var.3)	8.91379	+
chr18	33877635	33877647	TFAP2A(var.2)	11.2545	+
chr18	33877636	33877648	TFAP2A(var.2)	11.7273	+
chr18	33877675	33877686	NRF1	9.85455	+
chr18	33877690	33877709	PAX5	10.8065	+
chr18	33877704	33877718	Zfx	16.803	+
chr18	34408937	34408949	ELF4	8.83607	-
chr18	34408955	34408970	NR2C2	12.5857	-
chr18	34408955	34408969	PLAG1	17.1633	-
chr18	34408958	34408972	EGR1	14.8654	+
chr18	34408959	34408974	EGR3	6.12069	+
chr18	34408963	34408974	Klf1	13.4848	+
chr18	34408964	34408978	EGR1	12.9808	+
chr18	34408964	34408974	Klf4	12.949	-
chr18	34408964	34408974	KLF5	14.0612	+
chr18	34408964	34408984	RREB1	7.73394	+
chr18	34408968	34408982	PLAG1	8.03061	-
chr18	34408970	34408981	E2F4	10.4828	-
chr18	34408976	34408995	CTCF	9.62295	+
chr18	34408976	34408989	TFAP2A(var.3)	10.4262	+
chr18	34408976	34408989	TFAP2B(var.3)	10.8197	+
chr18	34408976	34408989	TFAP2C(var.3)	10.7759	-
chr18	34408977	34408990	TFAP2A(var.3)	10.5246	-
chr18	34408977	34408990	TFAP2B(var.3)	9.4918	-
chr18	34408977	34408990	TFAP2C(var.3)	9.86207	-
chr18	34408977	34408992	ZIC4	11.0545	-
chr18	34408978	34408992	ZIC1	6.17021	-
chr18	34408989	34409000	NRF1	9.98182	+
chr18	34408992	34409007	EGR3	6.08621	-
chr18	34408994	34409005	EGR2	9.55172	-
chr18	34408994	34409005	NRF1	15.7818	-
chr18	34408997	34409013	EGR4	14.5273	-
chr18	34408998	34409013	EGR3	14.8448	-
chr18	34408999	34409014	SP2	18.7586	-
chr18	34409000	34409014	EGR1	19.5	-
chr18	34409000	34409011	EGR2	12.5517	-
chr18	34409001	34409015	KLF14	9.89655	-
chr18	34409003	34409014	KLF16	13.8621	-
chr18	34409003	34409014	SP1	15.8846	-
chr18	34409009	34409030	REST	7.08163	-
chr18	34409021	34409036	NFYB	12.3846	+
chr18	34409024	34409042	NFYA	9.69512	-
chr18	34409041	34409053	TFAP2A(var.2)	10.6364	+
chr18	34409047	34409061	Zfx	16.7727	-
chr18	34409052	34409063	SP3	12.0732	-
chr18	34409064	34409075	NRF1	11.4727	+
chr18	34409097	34409109	YY1	17.6923	+
chr18	34409099	34409110	YY2	14.3788	-
chr18	34409102	34409114	HINFP	14.9091	-
chr18	34409103	34409117	CREB3	9.25714	-
chr18	34409103	34409117	CREB3L1	12.7121	-
chr18	34409105	34409121	GLIS1	-9.69231	-
chr18	34409106	34409114	ARNT::HIF1A	11.1184	+
chr18	34409114	34409131	SP4	2.54545	+
chr18	34409119	34409130	E2F4	16.6897	-
chr18	34409119	34409130	E2F6	17.0862	-
chr18	34503759	34503777	GATA1::TAL1	10.9455	+
chr18	34503772	34503783	USF2	10.6531	+
chr18	34813926	34813933	Nr2e3	12.8571	+
chr18	34813930	34813945	Pou5f1::Sox2	10.7984	-
chr18	34813945	34813957	ZBTB7B	13.3793	-
chr18	34813945	34813957	ZBTB7C	11.7742	-
chr18	34813955	34813970	LEF1	15.7581	-
chr18	34813956	34813970	TCF7L2	16.0545	-
chr18	34813958	34813970	Tcf7	16.9355	-
chr18	34813975	34813984	Sox17	11.5955	+
chr18	34813976	34813986	Sox6	11.9143	+
chr18	34813991	34814004	Myod1	13.1633	-
chr18	34813994	34814004	FIGLA	11.5	-
chr18	34813994	34814005	Myog	12.3878	+
chr18	34813994	34814004	NHLH1	10.6897	-
chr18	34813994	34814003	SNAI2	12.5581	+
chr18	34813994	34814005	Tcf12	11.898	+
chr18	34813994	34814004	TCF3	12.6538	-
chr18	34813994	34814004	TCF4	12.6122	-
chr18	34813996	34814014	NFYA	8.39024	+
chr18	34813996	34814005	ZEB1	13.6364	-
chr18	34814018	34814027	HIC2	10.6909	+
chr18	34814024	34814038	CREB3	10.6571	+
chr18	34814026	34814036	BHLHE40	10.5	+
chr18	34814026	34814035	Creb3l2	13.1011	+
chr18	34814026	34814036	MAX	11.5962	+
chr18	34814026	34814037	MAX::MYC	10.5102	-
chr18	34814026	34814036	MLX	11.2714	-
chr18	34814026	34814036	MLXIPL	12.3333	-
chr18	34814026	34814036	MNT	12.3485	+
chr18	34814026	34814034	Mycn	12.7377	+
chr18	34814026	34814036	Npas2	11.1475	+
chr18	34814026	34814036	TFE3	12.0816	+
chr18	34814026	34814036	TFEB	11.3846	+
chr18	34814026	34814037	USF1	13.4694	+
chr18	34814026	34814037	USF2	12.1633	+
chr18	34814027	34814037	Arntl	13.8033	-
chr18	34814027	34814036	Creb3l2	12.6517	-
chr18	34814027	34814035	Id2	12.7705	+
chr18	34814027	34814037	Mitf	13.0714	-
chr18	34814027	34814035	Mlxip	12.4098	-
chr18	34823656	34823667	HOXC13	10.4516	+
chr18	34823658	34823669	FOXP2	12.8939	+
chr18	34823659	34823670	Foxo1	11.7241	-
chr18	34823660	34823668	FOXD1	12.4	+
chr18	34823660	34823667	FOXD2	11.4237	+
chr18	34823660	34823667	FOXI1	12.9455	+
chr18	34823660	34823667	FOXL1	12	+
chr18	34823660	34823668	FOXO3	11.5	+
chr18	34823660	34823667	FOXO4	12.4364	+
chr18	34823660	34823667	FOXO6	12.9808	+
chr18	34823660	34823667	FOXP3	11.3611	+
chr18	34823684	34823701	Foxj3	14.5195	-
chr18	34823684	34823701	Foxk1	13.5455	-
chr18	34823686	34823698	Foxd3	16.2391	+
chr18	34823686	34823701	FOXP1	12.1127	-
chr18	34823686	34823697	Foxq1	15.4388	+
chr18	34823687	34823699	FOXC2	14.099	-
chr18	34823687	34823701	FOXF2	14.3667	-
chr18	34823687	34823698	FOXP2	12.0455	-
chr18	34823687	34823696	SRY	11.0333	-
chr18	34823688	34823699	FOXC1	11.5	-
chr18	34823688	34823696	FOXG1	12.7753	-
chr18	34823688	34823696	Foxj2	12.8065	-
chr18	34823689	34823701	Foxa2	10.9	+
chr18	34823697	34823712	PRDM1	10.0727	-
chr18	34823718	34823738	RREB1	6.65138	-
chr18	34823720	34823740	RREB1	10.3486	-
chr18	34853593	34853601	Sox2	12.8852	-
chr18	34853622	34853632	TEAD1	12.4032	-
chr18	34853622	34853632	TEAD4	12.2742	-
chr18	34853623	34853631	TEAD3	12.1837	-
chr18	34853652	34853667	JUND(var.2)	11.617	+
chr18	34853653	34853666	JUN	9.4898	+
chr18	34853660	34853678	IRF2	8.3211	-
chr18	34853663	34853670	Nr2e3	12.8571	-
chr18	34853680	34853701	REST	7.04082	+
chr18	34853690	34853707	PAX9	0.145455	+
chr18	34853694	34853708	NFIC::TLX1	7.31633	-
chr18	34853702	34853711	Hic1	12.5769	+
chr18	34853703	34853717	GLIS3	2.5303	+
chr18	34853705	34853716	GCM1	10.8571	-
chr18	34853706	34853716	GCM2	11.1803	-
chr18	34853707	34853717	Myc	13.3455	-
chr18	35145996	35146006	TFCP2	11.8485	-
chr18	35146013	35146023	Hand1::Tcf3	12.1348	-
chr18	35146021	35146037	EGR4	11.0182	-
chr18	35146023	35146034	KLF16	12.2586	-
chr18	35146023	35146034	SP3	12.7561	-
chr18	35146024	35146035	Klf1	10.4697	-
chr18	35146024	35146034	Klf4	12.7041	+
chr18	35146024	35146034	KLF5	14.7755	-
chr18	35146024	35146044	RREB1	8.59633	-
chr18	35146024	35146041	SP4	10.5818	-
chr18	35146025	35146039	KLF14	12.0517	-
chr18	35146026	35146040	EGR1	16.4615	-
chr18	35146026	35146038	SP8	16.4342	-
chr18	35146026	35146038	ZBTB7C	10.8226	-
chr18	35146027	35146038	KLF16	14.3448	-
chr18	35146027	35146038	SP3	13.0976	-
chr18	35146027	35146037	ZNF740	13.9817	-
chr18	35146038	35146049	NRF1	9.96364	+
chr18	35146040	35146056	EGR4	11.1455	-
chr18	35146043	35146054	NRF1	12.0909	-
chr18	35146043	35146053	Tcfl5	10.0161	-
chr18	35146047	35146062	EGR3	5.91379	-
chr18	35146049	35146063	EGR1	14.0577	-
chr18	35146056	35146070	PLAG1	6.96939	+
chr18	35146057	35146073	GLIS1	-10.0577	-
chr18	35146058	35146072	GLIS2	13.9016	-
chr18	35146058	35146072	GLIS3	3.5303	-
chr18	35146060	35146071	E2F4	10.5	+
chr18	35146073	35146091	E2F3	6.74545	+
chr18	35146082	35146098	GLIS1	-11.2115	-
chr18	35146082	35146097	ZIC4	11.7818	-
chr18	35146083	35146097	GLIS2	9.08197	-
chr18	35146083	35146097	GLIS3	6.16667	-
chr18	35146083	35146097	ZIC1	5.57447	-
chr18	35161715	35161728	ATF4	8.83607	+
chr18	35161738	35161759	IRF1	11.5484	-
chr18	35161739	35161752	POU2F2	12.8793	-
chr18	35161741	35161755	IRF7	8.51613	+
chr18	35161742	35161760	IRF2	7.23853	+
chr18	35161749	35161767	EWSR1-FLI1	-9.47368	+
chr18	35161780	35161790	SREBF1	12.6463	+
chr18	35161780	35161790	SREBF2	11.2135	-
chr18	35188109	35188130	ZNF263	18.898	+
chr18	35188119	35188140	ZNF263	17.7551	+
chr18	35188122	35188136	EGR1	10.75	-
chr18	35188122	35188143	ZNF263	26.2245	+
chr18	35188125	35188143	EWSR1-FLI1	-3.94737	+
chr18	35188125	35188146	ZNF263	23.3878	+
chr18	35188128	35188138	MZF1(var.2)	12.2727	+
chr18	35188134	35188155	ZNF263	20.1837	+
chr18	35188160	35188173	SMAD2::SMAD3::SMAD4	12.8361	-
chr18	35188171	35188185	SPIC	11.0141	-
chr18	35188172	35188193	IRF1	13.9355	+
chr18	35188174	35188189	PRDM1	9.78182	-
chr18	35188174	35188189	STAT1::STAT2	10.197	+
chr18	35188177	35188192	FOXP1	11.5775	-
chr18	35188194	35188203	NKX2-8	11.5385	-
chr18	35188215	35188227	Foxa2	11.63	-
chr18	35188215	35188232	Foxj3	10.5844	+
chr18	35188215	35188232	Foxk1	10.4545	+
chr18	35188215	35188230	FOXP1	13.1972	+
chr18	35188216	35188231	FOXA1	11.4898	-
chr18	35188218	35188229	FOXP2	13.4242	+
chr18	35188220	35188228	FOXD1	11.82	+
chr18	35188220	35188227	FOXD2	11.4237	+
chr18	35188220	35188228	FOXG1	12.5056	+
chr18	35188220	35188227	FOXI1	12.9455	+
chr18	35188220	35188227	FOXL1	12	+
chr18	35188220	35188228	FOXO3	9.92424	+
chr18	35188220	35188227	FOXO4	12.4364	+
chr18	35188220	35188227	FOXO6	12.9808	+
chr18	35188220	35188227	FOXP3	11.3611	+
chr18	35230658	35230673	PRDM1	9.83636	+
chr18	35575058	35575073	STAT1::STAT2	12.5303	+
chr18	35575061	35575082	IRF1	14.4032	+
chr18	35575063	35575078	PRDM1	10.1636	-
chr18	35575063	35575078	STAT1::STAT2	10.5303	+
chr18	35575066	35575087	IRF1	12.3871	+
chr18	35575071	35575086	FOXP1	11.5775	-
chr18	35575121	35575136	LEF1	8.32258	-
chr18	35575128	35575142	Bcl6	14.5645	-
chr18	36686692	36686708	SOX8	7.92424	+
chr18	36686702	36686711	SRY	11.1222	-
chr18	36686711	36686732	IRF1	11.8226	-
chr18	36686715	36686733	IRF2	8.75229	+
chr18	36686715	36686730	PRDM1	9.63636	+
chr18	36686745	36686765	TBX19	8.39024	-
chr18	36686750	36686765	Pou5f1::Sox2	9.91935	+
chr18	36686753	36686769	Pou2f3	10.5854	+
chr18	36686754	36686768	POU1F1	10.4655	+
chr18	36686754	36686766	POU2F1	13.15	+
chr18	36686754	36686767	POU3F3	14.62	+
chr18	36686755	36686767	POU3F1	12.2892	+
chr18	36686755	36686767	POU3F2	12.3871	+
chr18	36686756	36686765	POU3F4	10.3878	+
chr18	36686756	36686765	POU5F1B	11.354	+
chr18	36686772	36686789	PAX1	4.96364	-
chr18	36851241	36851256	MEF2C	14.6271	+
chr18	36851243	36851255	MEF2A	9.43548	+
chr18	36851243	36851255	MEF2D	9.87273	+
chr18	36851273	36851281	Sox2	13.9508	+
chr18	36851273	36851283	Sox6	11.0286	+
chr18	36851289	36851305	POU4F2	7.96364	+
chr18	36851292	36851308	Hoxd3	11.1558	+
chr18	36851296	36851306	POU6F1	11.0612	-
chr18	36851298	36851309	PHOX2A	11.76	-
chr18	36851298	36851309	Phox2b	11.5319	-
chr18	36851298	36851309	PROP1	9.89552	-
chr18	36851360	36851371	KLF16	10.1207	+
chr18	36851360	36851371	SP3	10.6179	+
chr18	36851360	36851372	SP8	10.1974	+
chr18	36851361	36851371	MZF1(var.2)	11.3939	-
chr18	36904063	36904073	Sox3	12.1897	+
chr18	36904080	36904098	KLF13	4.48276	+
chr18	36904110	36904121	Hoxa9	10.5263	-
chr18	36904112	36904127	JUND(var.2)	9.89362	+
chr18	36904113	36904126	JUN	11.2245	+
chr18	36904114	36904127	ATF4	11	+
chr18	36904117	36904128	NFIL3	11.4343	+
chr18	37034022	37034029	NFATC2	12.2022	+
chr18	37034034	37034049	Pparg::Rxra	11.1081	+
chr18	37034053	37034063	TEAD1	11.1129	+
chr18	37034053	37034063	TEAD4	11.629	+
chr18	37034137	37034152	FOXA1	11.3265	-
chr18	37034137	37034158	IRF1	16.2258	-
chr18	37034139	37034154	IRF9	-0.654545	+
chr18	37101523	37101538	MEF2C	10.8814	-
chr18	37101541	37101551	NFAT5	11.0323	-
chr18	37101541	37101551	NFATC1	10.439	-
chr18	37101541	37101551	NFATC3	10.8788	-
chr18	37101628	37101638	Hand1::Tcf3	11.6292	-
chr18	37101628	37101642	Tcf21	5.85526	-
chr18	37101628	37101641	ZBTB18	14.8429	+
chr18	37101630	37101640	Atoh1	11.0484	-
chr18	37101630	37101640	NEUROG2	9.92424	-
chr18	37101630	37101642	TAL1::TCF3	11.4719	-
chr18	37101631	37101639	Bhlha15	11.918	+
chr18	37101641	37101651	Sox3	12.1207	-
chr18	37101641	37101651	Sox6	12.7286	-
chr18	37151801	37151816	FOXP1	11.6479	+
chr18	37151803	37151815	FOXC2	10.8317	+
chr18	37151804	37151815	FOXP2	10.9394	+
chr18	37151805	37151816	Foxo1	10.9483	-
chr18	37151827	37151839	E2F8	12.4878	+
chr18	37151827	37151837	MZF1(var.2)	11.6364	-
chr18	37151841	37151858	Arx	13.2024	+
chr18	37151842	37151859	Arx	13.0357	-
chr18	37151842	37151853	PHOX2A	10.64	+
chr18	37151844	37151855	mix-a	11.9206	+
chr18	37151845	37151855	ALX3	11.0693	-
chr18	37151845	37151855	Dlx1	10.0351	-
chr18	37151845	37151855	EMX1	10.4867	-
chr18	37151845	37151855	EMX2	11.5745	+
chr18	37151845	37151855	EVX2	10.08	-
chr18	37151845	37151855	GBX1	11.3134	-
chr18	37151845	37151855	GSX1	10.4603	-
chr18	37151845	37151855	GSX2	10.0189	-
chr18	37151845	37151855	HOXA2	10.3208	-
chr18	37151845	37151855	HOXB2	9.73585	-
chr18	37151845	37151855	LBX2	10.678	-
chr18	37151845	37151855	LHX2	11.5556	-
chr18	37151845	37151855	LHX6	11.4545	-
chr18	37151845	37151855	MIXL1	10.2708	-
chr18	37151845	37151855	NOTO	11.58	-
chr18	37151846	37151854	EN1	11.5085	-
chr18	37151846	37151854	ISX	11.5932	-
chr18	37151846	37151854	Lhx8	11.3636	-
chr18	37151846	37151854	LHX9	10.3559	-
chr18	37151846	37151854	PAX4	12.6119	-
chr18	37151846	37151854	PDX1	11.1887	-
chr18	37151846	37151854	PRRX1	10.46	-
chr18	37151846	37151854	Prrx2	9.80531	-
chr18	37151846	37151854	RAX2	10.292	-
chr18	37151846	37151854	SHOX	10.2178	-
chr18	37151846	37151854	Shox2	11.22	-
chr18	37151846	37151854	UNCX	10.0796	-
chr18	37151846	37151854	VAX1	9.79592	-
chr18	37151846	37151854	VAX2	10.1339	-
chr18	37151846	37151854	VSX1	11.2913	-
chr18	37151846	37151854	VSX2	12.1339	-
chr18	37151848	37151862	SPI1	2.83636	+
chr18	37151856	37151873	Six3	10.8553	+
chr18	37151863	37151878	JUND(var.2)	10.6596	-
chr18	37151864	37151874	SREBF1	14.3049	+
chr18	37151864	37151874	SREBF2	14.5056	-
chr18	37151879	37151892	POU2F2	12.6379	+
chr18	37151901	37151911	Myb	11.8033	+
chr18	37380219	37380239	PPARG	6.74444	+
chr18	37380220	37380237	ESR1	-1.34848	+
chr18	37380221	37380236	ESR2	15.1346	+
chr18	37380243	37380253	ETV6	10.7692	-
chr18	37380244	37380255	E2F4	14.431	-
chr18	37380244	37380255	E2F6	14.7931	-
chr18	37380247	37380261	ZIC1	5.68085	+
chr18	37380247	37380262	ZIC4	10.6182	+
chr18	37380278	37380289	ELK4	10.9818	-
chr18	37380280	37380295	SP2	17.069	-
chr18	37380281	37380295	EGR1	13.2308	-
chr18	37380281	37380296	Klf12	7.42623	-
chr18	37380281	37380298	SP4	14.3273	-
chr18	37380282	37380296	KLF14	9.91379	-
chr18	37380282	37380297	NR2C2	11.7	+
chr18	37380282	37380297	Pparg::Rxra	12.3423	+
chr18	37380283	37380295	SP8	12.5526	-
chr18	37380284	37380295	KLF16	13.5345	-
chr18	37380284	37380295	SP1	16.7692	-
chr18	37380284	37380295	SP3	12.1463	-
chr18	37380285	37380296	Klf1	10.3182	-
chr18	37380285	37380295	Klf4	13.102	+
chr18	37380285	37380295	KLF5	16.102	-
chr18	37380308	37380319	Spz1	11.4091	-
chr18	37380312	37380327	RXRA::VDR	8.94495	-
chr18	37380312	37380328	Vdr	9.57377	-
chr18	37380326	37380339	HSF1	6.72131	+
chr18	37380326	37380339	HSF4	11.378	+
chr18	37380345	37380356	Nkx2-5(var.2)	12.1091	-
chr18	37418952	37418966	E2F7	-0.213115	-
chr18	37418955	37418966	E2F6	11.6552	+
chr18	37418967	37418982	FOXA1	12.4286	+
chr18	37418969	37418981	FOXC2	11.198	-
chr18	37418970	37418981	FOXB1	11.1731	-
chr18	37418970	37418981	FOXC1	12.24	-
chr18	37418971	37418983	Foxa2	11.07	+
chr18	37418971	37418987	RFX2	8.64286	-
chr18	37418971	37418987	RFX3	10.8939	+
chr18	37418971	37418987	RFX4	9.63636	-
chr18	37418971	37418987	RFX5	7.96552	+
chr18	37418972	37418987	Pou5f1::Sox2	13.8065	-
chr18	37418972	37418986	Rfx1	11.8966	+
chr18	37418980	37418995	SOX21	5.30612	-
chr18	37419010	37419019	Sox17	11.5393	-
chr18	37419033	37419045	PKNOX1	1.06122	-
chr18	37419033	37419045	PKNOX2	6.83607	-
chr18	37419033	37419049	T	7.01923	+
chr18	37419033	37419045	TGIF2	8.09174	-
chr18	37419034	37419044	TFEB	11.9231	+
chr18	37419034	37419044	TFEC	11.6463	+
chr18	37419034	37419045	USF1	10.3878	+
chr18	37540107	37540123	Vdr	4.67213	+
chr18	37540108	37540123	RXRA::VDR	6.47706	+
chr18	37540110	37540122	INSM1	8.78571	+
chr18	37540128	37540139	NFIL3	10.899	-
chr18	37540193	37540207	POU4F1	10.4803	+
chr18	37540195	37540208	Lhx3	12.9208	-
chr18	37540201	37540216	FOXA1	15.3469	+
chr18	37540202	37540214	Foxd3	10.9348	+
chr18	37540202	37540213	Foxq1	11.8469	+
chr18	37540203	37540215	FOXC2	12.901	-
chr18	37540203	37540217	FOXF2	10.1	-
chr18	37540204	37540215	FOXB1	11.9423	-
chr18	37540204	37540215	FOXC1	12.6	-
chr18	37540204	37540212	FOXD1	13.52	-
chr18	37540204	37540212	FOXG1	13.2247	-
chr18	37540204	37540212	Foxj2	11.4032	-
chr18	37540204	37540212	FOXO3	13.803	-
chr18	37540205	37540217	Foxa2	15.66	+
chr18	37540205	37540212	FOXD2	11.4237	-
chr18	37540205	37540212	FOXI1	12.9455	-
chr18	37540205	37540212	FOXL1	12	-
chr18	37540205	37540212	FOXO4	12.4364	-
chr18	37540205	37540212	FOXO6	12.9808	-
chr18	37540205	37540212	FOXP3	11.3611	-
chr18	37540214	37540224	NFIA	13.4667	+
chr18	37540214	37540223	NFIX	10.7872	+
chr18	37629294	37629307	POU2F2	12.2241	+
chr18	37629366	37629374	Dux	12.0656	-
chr18	37629366	37629379	DUXA	10.6774	-
chr18	37629405	37629415	TEAD1	12.1774	-
chr18	37629405	37629415	TEAD4	12.1452	-
chr18	37629406	37629414	TEAD3	13.2041	-
chr18	37629412	37629427	TBP	11.3889	+
chr18	38229458	38229473	Klf12	12.4918	-
chr18	38229458	38229475	SP4	2.85455	-
chr18	38229459	38229473	KLF14	9.98276	-
chr18	38229489	38229501	EHF	10.8525	+
chr18	38229489	38229501	ELF1	9.92727	+
chr18	38229489	38229502	ELF3	9.74138	+
chr18	38229489	38229500	Stat5a::Stat5b	10.7551	-
chr18	38229490	38229501	ELF5	11.6	+
chr18	38229500	38229512	YY1	11.8077	+
chr18	38229531	38229543	PBX1	10.5	+
chr18	38256846	38256857	FOS	11.4894	-
chr18	38256868	38256877	JDP2	10.1207	+
chr18	38256947	38256957	HOXA2	10.3585	+
chr18	38400184	38400198	SPI1	8.87273	-
chr18	38400205	38400215	SREBF1	12.6463	-
chr18	38400205	38400215	SREBF2	11.2135	+
chr18	38400256	38400270	RORA(var.2)	15.6854	-
chr18	38400257	38400267	RORA	13.5506	-
chr18	38446402	38446413	ELK4	12.3455	-
chr18	38446402	38446412	ETV6	13.2308	+
chr18	38446403	38446414	Gabpa	11.3279	+
chr18	38446404	38446419	EGR3	5.22414	-
chr18	38446405	38446420	SP2	15.6207	-
chr18	38446406	38446420	EGR1	14.0577	-
chr18	38446406	38446421	Klf12	7.83607	-
chr18	38446406	38446423	SP4	17.2182	-
chr18	38446407	38446421	KLF14	15.6379	-
chr18	38446408	38446420	SP8	13.2895	-
chr18	38446409	38446420	KLF16	11.0862	-
chr18	38446409	38446420	SP1	14.1923	-
chr18	38446409	38446420	SP3	11.0976	-
chr18	38446410	38446421	Klf1	11.6364	-
chr18	38446410	38446420	Klf4	12.5204	+
chr18	38446410	38446420	KLF5	13.0204	-
chr18	38446432	38446440	HOXA5	10.52	+
chr18	38446462	38446472	ERF	10.3714	-
chr18	38446493	38446506	NR2F1	10.7755	+
chr18	38446494	38446502	CREB1	11.3964	+
chr18	38446495	38446511	Hnf4a	3.74545	+
chr18	38446495	38446510	Nr5a2	12.7414	+
chr18	38447563	38447581	MAFF	12.4444	+
chr18	38447564	38447579	MAFK	12.2444	+
chr18	38447567	38447579	Mafb	11.7191	-
chr18	38447568	38447579	NRL	11.7692	-
chr18	38447584	38447599	MAF::NFE2	14.082	-
chr18	38447588	38447603	Nfe2l2	10.1667	-
chr18	38447589	38447600	FOS	12.0851	-
chr18	38447589	38447600	FOSL1	15.1455	-
chr18	38447589	38447600	JUND	12.9787	-
chr18	38447590	38447601	FOSL2	13.1455	-
chr18	38447590	38447601	JUNB	13.5918	-
chr18	38447590	38447604	JUN(var.2)	11.5192	-
chr18	38447591	38447598	FOS::JUN	11.9703	-
chr18	38447635	38447645	NFAT5	11.1935	+
chr18	38447635	38447645	NFATC1	10.6829	+
chr18	38447635	38447645	NFATC3	10.9697	+
chr18	38447639	38447648	Nkx3-1	12.2727	+
chr18	38447639	38447648	NKX3-2	12.3462	+
chr18	38447640	38447648	ISL2	10.7788	+
chr18	38447647	38447658	NFIL3	12.8889	-
chr18	38447648	38447661	ATF4	12.8033	-
chr18	38447648	38447660	Creb5	8.47273	-
chr18	38447648	38447660	DBP	11.1132	-
chr18	38447648	38447660	JDP2(var.2)	6.55102	-
chr18	38447648	38447663	JUND(var.2)	9.70213	-
chr18	38447648	38447660	TEF	10.0364	+
chr18	38447649	38447662	JUN	12.8367	-
chr18	38457220	38457234	POU4F1	11.1339	+
chr18	38457229	38457247	MAFF	11.8	-
chr18	38457231	38457243	Mafb	12.382	+
chr18	38457231	38457246	MAFK	13.9556	-
chr18	38457231	38457242	NRL	11.2308	+
chr18	38457302	38457312	ETV6	11.6154	+
chr18	38457324	38457334	ERF	12.0429	+
chr18	38457324	38457334	ETV3	11.5775	+
chr18	38457324	38457334	ETV6	12.0769	+
chr18	38509306	38509321	Stat6	12.1724	+
chr18	38509307	38509322	Stat6	14.1552	-
chr18	38509313	38509334	IRF1	9.93548	-
chr18	38509314	38509328	IRF7	8.08065	+
chr18	38509317	38509332	FOXP1	11.3944	+
chr18	38509318	38509339	IRF1	10.2742	-
chr18	38509332	38509348	SOX8	-7.75758	+
chr18	38509347	38509354	SPIB	11.2333	-
chr18	38509376	38509390	SPI1	4.05455	+
chr18	38509389	38509401	PBX1	10.7551	+
chr18	38509400	38509408	RHOXF1	10.2308	+
chr18	38509409	38509427	EWSR1-FLI1	-9.34211	+
chr18	38655467	38655477	Sox3	12.2931	+
chr18	38655467	38655477	Sox6	10.9286	+
chr18	38655481	38655495	JUN(var.2)	13.9615	+
chr18	38655483	38655494	BATF::JUN	13.8654	+
chr18	38655484	38655495	JUNB	11.0612	+
chr18	38655485	38655496	FOS	11.9362	-
chr18	38655485	38655496	FOSL1	11.6182	+
chr18	38655485	38655496	JUND	9.57447	-
chr18	38655487	38655494	FOS::JUN	11.9703	-
chr18	38655496	38655517	IRF1	11.371	+
chr18	38655498	38655513	STAT1::STAT2	13.0758	+
chr18	38655500	38655515	IRF9	-3.45455	-
chr18	38655574	38655587	Lhx3	10.7921	-
chr18	38904388	38904401	Lhx3	9.28713	-
chr18	38904393	38904409	Pou2f3	14.378	-
chr18	38904394	38904408	POU1F1	14.1552	-
chr18	38904394	38904407	POU2F2	16.8621	+
chr18	38904395	38904407	POU3F1	15.7229	-
chr18	38904395	38904407	POU3F2	16.371	-
chr18	38904395	38904408	POU3F3	16.08	-
chr18	38904396	38904408	POU2F1	15.31	-
chr18	38904397	38904406	POU3F4	15.5714	-
chr18	38904397	38904406	POU5F1B	14.4602	-
chr18	38904404	38904415	STAT3	11.2857	+
chr18	38904476	38904493	BCL6B	-18.7143	-
chr18	38904476	38904486	TEAD1	12.8548	+
chr18	38904476	38904486	TEAD4	12.2742	+
chr18	38904477	38904485	TEAD3	12.551	+
chr18	38904502	38904515	SCRT2	8.16393	+
chr18	38924126	38924140	Tcf21	6.39474	-
chr18	38924128	38924138	FIGLA	13.2586	+
chr18	38924128	38924138	ID4	13.4754	+
chr18	38924128	38924138	MSC	12.1951	+
chr18	38924128	38924141	Myod1	11.6327	+
chr18	38924128	38924138	TCF3	12.7308	+
chr18	38924128	38924138	TCF4	12.551	+
chr18	38924129	38924138	SNAI2	12.6512	-
chr18	38924150	38924168	EWSR1-FLI1	-10.0921	+
chr18	38924208	38924226	NFYA	8.17073	-
chr18	38924219	38924228	SRY	10.5	+
chr18	38924221	38924230	SOX9	10.622	-
chr18	39021604	39021614	REL	10.9394	-
chr18	39021607	39021621	EBF1	10.7213	+
chr18	39021664	39021677	ZBTB18	10.1571	+
chr18	39021667	39021675	Bhlha15	11.918	+
chr18	39140694	39140705	CDX2	11.4746	+
chr18	39140696	39140705	CDX1	11.283	+
chr18	39140737	39140750	EOMES	10.6829	+
chr18	39140738	39140748	TBR1	10.6383	+
chr18	39140773	39140781	CREB1	11.3964	-
chr18	39140773	39140783	RORA	12.6629	-
chr18	39140786	39140797	E2F6	11.0345	-
chr18	39212045	39212055	ID4	13.3443	+
chr18	39212045	39212055	TCF3	12.75	+
chr18	39212045	39212055	TCF4	14.5102	+
chr18	39212062	39212076	KLF14	7.89655	+
chr18	39212063	39212077	EGR1	12.6346	+
chr18	39212063	39212074	SP3	12.1545	+
chr18	39212064	39212079	EGR3	9.87931	+
chr18	39212064	39212080	EGR4	14.7273	+
chr18	39212065	39212077	ZBTB7A	10.2	+
chr18	39212066	39212077	EGR2	13.8966	+
chr18	39212104	39212119	LEF1	8.59677	+
chr18	39212105	39212121	Hnf4a	2.03636	+
chr18	39212130	39212142	INSM1	10.1735	+
chr18	39212131	39212146	SP2	17.2414	-
chr18	39212132	39212146	EGR1	15.5577	-
chr18	39212132	39212149	SP4	4.67273	-
chr18	39212134	39212146	SP8	13.5395	-
chr18	39212135	39212146	KLF16	15.9483	-
chr18	39212135	39212146	SP1	18.1154	-
chr18	39212135	39212146	SP3	13.7561	-
chr18	39212136	39212146	Klf4	13.102	+
chr18	39212136	39212146	KLF5	16.102	-
chr18	39212143	39212155	ZBTB7A	13.6286	+
chr18	39212144	39212156	GLI2	11.6379	+
chr18	39212144	39212156	ZBTB7B	11.4828	+
chr18	39212144	39212156	ZBTB7C	12.0645	+
chr18	39212167	39212179	Foxa2	12.97	-
chr18	39212167	39212181	FOXF2	14.7556	+
chr18	39212167	39212184	Foxj3	15.974	+
chr18	39212167	39212184	Foxk1	14.9091	+
chr18	39212167	39212182	FOXP1	17.507	+
chr18	39212168	39212183	FOXA1	13.2857	-
chr18	39317353	39317368	MEF2C	10.8644	+
chr18	39317370	39317387	RARA(var.2)	3.2623	+
chr18	39317371	39317387	Vdr	6.5082	+
chr18	39317372	39317387	RXRA::VDR	5.23853	+
chr18	39317383	39317394	USF2	10.4694	+
chr18	39317421	39317431	Myb	14.7377	+
chr18	39317425	39317432	MEIS1	10.3111	-
chr18	39317454	39317468	SPIC	10.9859	-
chr18	39317461	39317472	E2F6	15.6207	-
chr18	39317461	39317479	EWSR1-FLI1	6.17105	-
chr18	39520718	39520728	ERF	11.2	-
chr18	39520718	39520728	ERG	11.0545	-
chr18	39520718	39520728	ETS1	11.7759	-
chr18	39520718	39520729	SPDEF	10.4727	-
chr18	39520747	39520759	YY1	12.5	+
chr18	39520805	39520814	NKX2-8	11.4615	-
chr18	39535124	39535142	NFYA	10.0488	+
chr18	39535144	39535160	EGR4	15.2182	-
chr18	39535145	39535160	EGR3	14.7414	-
chr18	39535146	39535157	E2F4	9.93103	+
chr18	39535146	39535161	SP2	16.2414	-
chr18	39535147	39535161	EGR1	18.7115	-
chr18	39535147	39535158	EGR2	12.5517	-
chr18	39535148	39535162	KLF14	10.1724	-
chr18	39535150	39535161	SP1	15.0769	-
chr18	39535155	39535169	SPI1	4.49091	+
chr18	39535155	39535169	SPIC	10.9296	+
chr18	39535157	39535169	EHF	13.8525	+
chr18	39535157	39535169	ELF1	14.3273	+
chr18	39535157	39535170	ELF3	11.2931	+
chr18	39535157	39535169	ELF4	14.4918	+
chr18	39535158	39535169	ELF5	14	+
chr18	39535158	39535169	ETV2	15.4098	+
chr18	39535158	39535169	SPDEF	13.2182	+
chr18	39535159	39535169	ELK1	16.4681	+
chr18	39535159	39535169	ELK3	15.569	+
chr18	39535159	39535170	ELK4	14	-
chr18	39535159	39535169	ERF	14.9429	+
chr18	39535159	39535169	ERG	14.7091	+
chr18	39535159	39535169	ETS1	14.5517	+
chr18	39535159	39535169	ETV1	14.4909	+
chr18	39535159	39535169	ETV3	14.6056	+
chr18	39535159	39535169	ETV4	14.2414	+
chr18	39535159	39535169	ETV5	13.4182	+
chr18	39535159	39535169	ETV6	13.6731	+
chr18	39535159	39535169	FEV	15.2115	+
chr18	39535159	39535169	FLI1	15.2128	+
chr18	39535160	39535171	Gabpa	14.4098	+
chr18	39535179	39535195	Vdr	5.54098	+
chr18	39535182	39535192	TFAP4	12.4364	-
chr18	39535196	39535208	Foxd3	11.5652	+
chr18	39535219	39535230	E2F4	10.8793	-
chr18	39535224	39535239	ZIC3	9.57143	-
chr18	39535224	39535239	ZIC4	11.2727	-
chr18	39535225	39535239	GLIS2	7.32787	-
chr18	39535225	39535239	GLIS3	6.18182	-
chr18	39535225	39535239	ZIC1	9.38298	-
chr18	39535241	39535255	MTF1	15.0732	+
chr18	39739274	39739289	HNF1A	11.8961	+
chr18	39739275	39739289	POU4F1	12.8504	+
chr18	39739275	39739291	POU4F2	7.63636	+
chr18	39739275	39739291	POU4F3	11.6457	+
chr18	39739277	39739290	Lhx3	11.7327	-
chr18	39739278	39739289	mix-a	11.7778	-
chr18	39739297	39739305	MEIS2	11.7869	+
chr18	39739297	39739305	MEIS3	11.5	+
chr18	39739309	39739325	POU4F3	10.8661	+
chr18	39739334	39739350	Rarb	0.5	+
chr18	39739335	39739350	Nr2f6(var.2)	-0.171429	+
chr18	39739335	39739351	Rarg	4.18367	+
chr18	39739337	39739350	SCRT2	6.4918	+
chr18	39739400	39739410	Mitf	11.2449	+
chr18	39755829	39755843	Pax6	10.8111	+
chr18	39755850	39755865	Pou5f1::Sox2	10.6935	+
chr18	39768396	39768410	EGR1	12.9808	+
chr18	39768397	39768412	ZIC3	8.41429	+
chr18	39768398	39768410	SP8	12.2763	+
chr18	39768424	39768435	ESRRB	7.68966	+
chr18	39768424	39768434	Esrrg	10.4286	+
chr18	39768439	39768456	Rhox11	11.4474	+
chr18	39768441	39768459	NFYA	8.5122	+
chr18	39768447	39768462	NFYB	10.0385	-
chr18	39768452	39768469	Rarb(var.2)	0.878788	+
chr18	39768486	39768500	GATA2	12.3273	-
chr18	39773214	39773225	TBX20	11.1818	+
chr18	39773292	39773302	TEAD1	12.3226	-
chr18	39773292	39773302	TEAD4	11.629	-
chr18	39773293	39773301	TEAD3	13.2041	-
chr18	39773296	39773307	DMRT3	11.8033	+
chr18	39773308	39773328	PPARG	6.84444	+
chr18	39773334	39773342	GATA5	10.4828	+
chr18	39779597	39779606	SRY	10.6222	-
chr18	39779605	39779615	HESX1	11.2364	+
chr18	39779606	39779620	ONECUT1	10.7308	-
chr18	39779606	39779620	ONECUT2	10.2069	-
chr18	39779606	39779620	ONECUT3	10.2247	-
chr18	39779607	39779617	CUX1	11.3571	-
chr18	39779607	39779617	CUX2	11.7347	-
chr18	39779607	39779617	PAX3	15.9811	-
chr18	39779607	39779617	PAX7	16.3636	-
chr18	39779619	39779633	IRF7	7.69355	-
chr18	39779662	39779671	SRY	11.1222	-
chr18	39779701	39779715	RXRB	-0.0545455	+
chr18	39806449	39806466	ZNF410	4.27273	+
chr18	39806530	39806546	Pou2f3	11.5854	+
chr18	39806531	39806545	POU1F1	11.6207	+
chr18	39806531	39806543	POU2F1	13.48	+
chr18	39806531	39806544	POU3F3	14.47	+
chr18	39806532	39806544	POU3F1	12.506	+
chr18	39806532	39806544	POU3F2	11.9032	+
chr18	39806533	39806542	LIN54	12	-
chr18	39806533	39806542	POU5F1B	11.7611	+
chr18	39821430	39821441	STAT3	11.898	+
chr18	39821439	39821451	GRHL1	12.4138	+
chr18	39821487	39821497	SREBF1	10.8415	-
chr18	39821487	39821497	SREBF2	12	+
chr18	39821499	39821510	SPDEF	10.6182	-
chr18	39821511	39821528	PAX1	5.2	+
chr18	39821511	39821528	PAX9	0.963636	+
chr18	39821512	39821526	Pax6	10.2	+
chr18	39821518	39821528	SREBF1	11.8171	-
chr18	39840169	39840180	HOXC13	10.0806	+
chr18	39840175	39840184	Nr2e1	12.4516	+
chr18	39840249	39840259	Twist2	12.8033	+
chr18	39840250	39840258	Bhlha15	13.623	+
chr18	39840252	39840265	POU2F2	9.94828	-
chr18	39878653	39878667	SPIC	10.9014	+
chr18	39878664	39878683	PAX5	9.98387	+
chr18	39878683	39878693	ZNF740	10.4954	+
chr18	39878685	39878696	Klf1	10.2727	+
chr18	39878686	39878696	Klf4	12.5204	-
chr18	39878686	39878696	KLF5	14.1224	+
chr18	39879321	39879342	REST	6.41837	+
chr18	39879329	39879344	NR2C2	9.61429	+
chr18	39879329	39879344	Pparg::Rxra	14.7928	+
chr18	39879348	39879359	Klf1	10.9394	-
chr18	39879348	39879358	Klf4	10.5816	+
chr18	39879361	39879382	REST	7.56122	+
chr18	39879392	39879402	TEAD1	10.8387	-
chr18	39879394	39879408	EGR1	10.9423	-
chr18	39879395	39879411	EGR4	11.7636	-
chr18	39879395	39879413	EWSR1-FLI1	-2.82895	+
chr18	39879399	39879410	E2F6	14.7414	+
chr18	39879427	39879447	TBX19	9.19512	-
chr18	39879429	39879445	T	7	-
chr18	39879433	39879443	Mitf	10.4184	+
chr18	39879433	39879443	Myc	14.1818	-
chr18	39879433	39879444	USF1	12.4082	-
chr18	39879433	39879444	USF2	12.3673	-
chr18	39879434	39879443	Creb3l2	15.2472	+
chr18	39879434	39879444	Hes1	9.74126	-
chr18	39879434	39879444	HEY1	12.3818	-
chr18	39879434	39879444	HEY2	11.4138	+
chr18	39879434	39879444	MAX	13.5577	-
chr18	39879434	39879445	MAX::MYC	12.1837	-
chr18	39879434	39879444	MNT	12.7121	-
chr18	39879434	39879442	Mycn	14.8197	+
chr18	39879434	39879444	Npas2	12.6721	+
chr18	39879434	39879444	TFE3	11.4286	-
chr18	39879434	39879444	TFEB	10.8077	-
chr18	39879435	39879443	Id2	12.1803	-
chr18	39879435	39879443	Mlxip	12.7049	-
chr18	39879436	39879444	Mycn	12.8689	-
chr18	39891012	39891027	PRDM1	11.4	+
chr18	39891025	39891040	MEF2C	14.661	-
chr18	39891026	39891038	MEF2A	10.9677	-
chr18	39891087	39891098	STAT3	11.5714	-
chr18	39891088	39891101	ZBTB18	14.5429	+
chr18	39891091	39891099	Bhlha15	11.918	+
chr18	39891109	39891120	Klf1	13.2576	+
chr18	39891110	39891124	EGR1	10.7308	+
chr18	39891110	39891121	KLF16	13.431	+
chr18	39891110	39891120	Klf4	12.5612	-
chr18	39891110	39891121	SP3	11.9593	+
chr18	39891110	39891122	SP8	12.8816	+
chr18	39891111	39891121	ZNF740	10.0734	+
chr18	39891125	39891139	Bcl6	11.5323	-
chr18	39891128	39891139	STAT3	11	-
chr18	39891132	39891143	Gabpa	10.2787	+
chr18	39898920	39898936	Pou2f3	10.3659	-
chr18	39898921	39898935	POU1F1	10.6724	-
chr18	39898922	39898934	POU3F1	11.0361	-
chr18	39898922	39898934	POU3F2	10.7903	-
chr18	39898923	39898935	POU2F1	11.11	-
chr18	39898924	39898933	LIN54	12	+
chr18	39898924	39898933	POU5F1B	11.7611	-
chr18	39898939	39898947	BARX1	10.4528	+
chr18	39898945	39898952	SPIB	11.2333	+
chr18	39898959	39898974	RXRA::VDR	6.49541	-
chr18	39898970	39898981	E2F6	11.2759	-
chr18	39902580	39902595	FOXP1	11.0282	-
chr18	39902588	39902602	Mecom	12.8427	-
chr18	39902589	39902603	GATA2	13.2909	+
chr18	39902592	39902603	Gata1	12.3673	+
chr18	39902593	39902601	GATA3	14.3273	-
chr18	39902593	39902604	Gata4	14.5172	+
chr18	39902593	39902601	GATA5	10.931	-
chr18	39902594	39902612	GATA1::TAL1	12.4	+
chr18	39902613	39902630	Rhox11	10.8421	-
chr18	39902614	39902627	EOMES	13.7073	-
chr18	39902616	39902626	TBR1	14.3617	-
chr18	39902616	39902636	TBX19	9.85366	-
chr18	39902616	39902627	TBX2	14.4182	-
chr18	39902616	39902627	TBX20	13.5909	-
chr18	39902617	39902627	TBX21	13.4364	-
chr18	39902618	39902626	MGA	11.7576	-
chr18	39902618	39902626	TBX1	11.3469	-
chr18	39902618	39902626	TBX15	11.6731	-
chr18	39902618	39902626	TBX4	12.3061	-
chr18	39902618	39902626	TBX5	11.8276	-
chr18	39902622	39902637	MAF::NFE2	10.1311	-
chr18	39902626	39902641	Nfe2l2	10.8636	-
chr18	39902677	39902688	Klf1	10.0152	+
chr18	39924027	39924045	IRF2	4.20183	-
chr18	39924030	39924045	STAT1::STAT2	11.3333	+
chr18	39924043	39924057	JUN(var.2)	11.0385	+
chr18	39924044	39924054	MEOX2	10.1386	-
chr18	39924045	39924056	BATF::JUN	13.6731	+
chr18	39924045	39924053	NKX6-1	10.9661	-
chr18	39924046	39924057	FOSL2	14.2909	+
chr18	39924046	39924057	JUNB	13.3673	+
chr18	39924047	39924058	FOS	15.234	-
chr18	39924047	39924058	FOSL1	12.7455	-
chr18	39924047	39924058	JUND	14.2979	-
chr18	39924047	39924058	NFE2	11.102	+
chr18	39924048	39924059	FOSL2	12.0545	-
chr18	39924048	39924057	JDP2	14.8621	+
chr18	39924048	39924059	JUNB	12.8776	-
chr18	39924048	39924062	JUN(var.2)	10.4808	-
chr18	39924049	39924056	FOS::JUN	11.9703	+
chr18	39924056	39924072	SOX4	-11.2121	+
chr18	39924057	39924072	Sox11	-15.4857	+
chr18	39924057	39924072	SOX21	5.69388	+
chr18	39924057	39924073	SOX4	-12.7879	-
chr18	39924069	39924080	HOXA10	11.9057	+
chr18	39924069	39924081	Hoxa11	13.2903	+
chr18	39924069	39924080	HOXC11	12.5172	+
chr18	39924069	39924080	HOXC12	10.9273	+
chr18	39924069	39924080	HOXD12	11.541	+
chr18	39924069	39924079	MEOX2	9.9505	+
chr18	39924070	39924080	HOXC10	12.6182	+
chr18	39924070	39924080	HOXD11	11.8169	+
chr18	39924070	39924080	Hoxd9	11.5139	+
chr18	39924070	39924078	NKX6-1	10.9661	+
chr18	39924079	39924093	POU4F1	10.3937	+
chr18	39924079	39924095	POU4F3	10.1575	+
chr18	39924087	39924097	FIGLA	12.5345	-
chr18	39924087	39924097	ID4	13.4262	-
chr18	39924087	39924096	SNAI2	11.8372	+
chr18	39924087	39924097	TCF3	12.5962	-
chr18	39924087	39924097	TCF4	12.5306	-
chr18	39924089	39924098	ZEB1	12.5091	-
chr18	39924107	39924119	HES5	1.34483	+
chr18	39924107	39924117	Myc	12.4	-
chr18	39924107	39924119	PKNOX1	2.2449	-
chr18	39924107	39924119	PKNOX2	4.77049	-
chr18	39924107	39924119	TGIF2	7.87156	-
chr18	39924107	39924118	USF2	12.6327	-
chr18	39924108	39924116	Mycn	11.6557	+
chr18	39924108	39924118	NEUROD2	11.0345	+
chr18	39924108	39924118	NEUROG2	9.12121	+
chr18	39924108	39924118	Twist2	12.4098	+
chr18	39924114	39924124	Myb	12.4262	-
chr18	39943969	39943981	TAL1::TCF3	10.7978	+
chr18	39943971	39943981	Atoh1	11.9194	+
chr18	39943971	39943981	NEUROG2	11.2273	+
chr18	39943971	39943983	TAL1::TCF3	12.5618	-
chr18	39943972	39943980	Bhlha15	11.918	-
chr18	39943993	39944008	PRDM1	11.2545	+
chr18	39944023	39944041	KLF13	7.10345	-
chr18	39944044	39944054	FIGLA	12.1034	-
chr18	39944044	39944054	TCF3	11.9231	-
chr18	39944044	39944054	TCF4	12.3878	-
chr18	39944046	39944055	ZEB1	12.6	-
chr18	39944069	39944083	IRF7	8.25806	+
chr18	39944070	39944088	IRF2	8.89908	+
chr18	39944071	39944086	HNF4G	10.5	+
chr18	39965454	39965464	Sox3	10.8793	+
chr18	39965454	39965464	Sox6	11.7857	+
chr18	39965454	39965463	SOX9	12.2073	+
chr18	39965456	39965465	SRY	11.0111	-
chr18	39965465	39965479	ONECUT1	12.5385	+
chr18	39965465	39965479	ONECUT2	12.5	+
chr18	39965465	39965479	ONECUT3	10.4719	+
chr18	39965478	39965491	Hes2	10.6825	-
chr18	39965482	39965496	RORA(var.2)	7.92135	-
chr18	39965492	39965507	Pparg::Rxra	11.3694	+
chr18	40017859	40017870	ELK4	12.0909	-
chr18	40017860	40017871	Gabpa	10.7869	+
chr18	40017874	40017888	NFIC::TLX1	4.95918	-
chr18	40017881	40017893	YY1	13.3269	-
chr18	40017886	40017897	STAT3	10.4694	+
chr18	40017894	40017901	Nr2e3	12.8571	-
chr18	40017896	40017910	Arid5a	14.131	-
chr18	40017900	40017914	Arid5a	13.4048	+
chr18	40017911	40017921	Sox3	15.5517	-
chr18	40017911	40017921	Sox6	14.1714	-
chr18	40017913	40017921	Sox2	13.9508	-
chr18	40017929	40017940	Foxo1	13.3276	+
chr18	40017929	40017940	Foxq1	12.398	+
chr18	40017930	40017941	FOXP2	11.3182	-
chr18	40017931	40017939	FOXG1	12.7753	-
chr18	40017931	40017939	Foxj2	12.8065	-
chr18	40017932	40017944	Foxa2	10.92	+
chr18	40017947	40017963	SRF	4.14754	+
chr18	40040289	40040304	Pou5f1::Sox2	13.5161	+
chr18	40040327	40040343	POU4F2	6.14545	+
chr18	40040338	40040352	NFIC::TLX1	4.5	-
chr18	40040350	40040361	mix-a	12.2381	-
chr18	40040351	40040362	Arid3b	11.7778	-
chr18	40040351	40040367	POU4F2	17.2364	-
chr18	40040351	40040367	POU4F3	17.0787	-
chr18	40040353	40040367	POU4F1	16.4724	-
chr18	40040359	40040376	Hmx2	10.6447	+
chr18	40040359	40040376	Hmx3	10.2561	+
chr18	40040362	40040371	NKX3-2	11.3462	+
chr18	40040363	40040371	ISL2	11.885	+
chr18	40040374	40040390	Pou2f3	9.79268	+
chr18	40040375	40040388	POU3F3	11.14	+
chr18	40040376	40040390	GATA2	13.1818	+
chr18	40040376	40040388	POU3F1	11.6265	+
chr18	40040376	40040388	POU3F2	10.7097	+
chr18	40040377	40040386	POU3F4	11.449	+
chr18	40040379	40040390	Gata1	12.1224	+
chr18	40066839	40066850	BATF::JUN	10.5769	+
chr18	40066840	40066851	FOSL2	9.85455	+
chr18	40066841	40066852	FOSL1	12.1273	+
chr18	40066843	40066850	FOS::JUN	11.9703	+
chr18	40066865	40066882	Hmx1	10.7439	+
chr18	40066865	40066882	Hmx2	11.2632	+
chr18	40066865	40066882	Hmx3	12.5732	+
chr18	40066866	40066882	Hoxb5	13.3117	+
chr18	40066866	40066882	Hoxd3	13.8052	-
chr18	40066867	40066875	HOXA5	10.34	+
chr18	40066868	40066878	GSX2	9.81132	+
chr18	40066868	40066879	HOXA10	11.8491	+
chr18	40066868	40066878	HOXB2	9.73585	+
chr18	40066868	40066878	HOXB3	9.98	+
chr18	40066868	40066878	MEOX2	11.0396	+
chr18	40066868	40066878	MNX1	11.8955	+
chr18	40066869	40066880	Arid3b	11	-
chr18	40066869	40066879	Hoxd9	12.5694	+
chr18	40066869	40066877	LMX1A	10.5354	+
chr18	40066869	40066877	LMX1B	9.97368	+
chr18	40066869	40066877	NKX6-1	11.4746	+
chr18	40066869	40066877	NKX6-2	9.94	+
chr18	40066869	40066877	PDX1	10.6415	+
chr18	40066869	40066877	VAX1	10.381	-
chr18	40066869	40066877	VAX2	10.5591	-
chr18	40066877	40066893	SOX8	-14.3182	-
chr18	40066899	40066916	Rarb(var.2)	-1.42424	+
chr18	40066914	40066924	ERF	11.2	-
chr18	40066914	40066924	ERG	11.0545	-
chr18	40066914	40066924	ETS1	11.7759	-
chr18	40066923	40066938	Pparg::Rxra	12.4775	-
chr18	40066955	40066966	Foxo1	11.1724	+
chr18	40066959	40066974	FOXP1	11.1972	-
chr18	40081717	40081733	SOX8	-9.39394	+
chr18	40081734	40081746	Foxd3	10.8478	-
chr18	40081739	40081749	TEAD1	11.5161	+
chr18	40081739	40081749	TEAD4	11.2903	+
chr18	40081740	40081754	GATA2	12.3455	+
chr18	40081740	40081748	TEAD3	12.551	+
chr18	40081743	40081754	Gata1	12	+
chr18	40081747	40081762	FOXA1	13.5918	+
chr18	40081748	40081759	Foxo1	12.5	+
chr18	40081748	40081763	FOXP1	11.507	-
chr18	40081749	40081763	FOXF2	11.2111	-
chr18	40081749	40081760	FOXP2	14.4091	-
chr18	40081750	40081758	FOXD1	12.4	-
chr18	40081750	40081758	FOXO3	11.5	-
chr18	40081751	40081763	Foxa2	14.14	+
chr18	40081751	40081758	FOXD2	11.4237	-
chr18	40081751	40081758	FOXI1	12.9455	-
chr18	40081751	40081758	FOXL1	12	-
chr18	40081751	40081758	FOXO4	12.4364	-
chr18	40081751	40081758	FOXO6	12.9808	-
chr18	40081751	40081758	FOXP3	11.3611	-
chr18	40081803	40081813	Gfi1	10.7683	+
chr18	40081809	40081821	ZBTB7B	10.2586	-
chr18	40112239	40112250	HOXA10	11.1887	+
chr18	40112240	40112250	HOXA13	11.2361	+
chr18	40112240	40112250	HOXB13	10.6909	+
chr18	40112240	40112250	Hoxd9	10.7222	+
chr18	40112258	40112268	Sox3	12.1897	-
chr18	40112265	40112275	Hand1::Tcf3	12.2472	-
chr18	40112318	40112332	NFIC::TLX1	5.05102	-
chr18	40112325	40112335	MZF1(var.2)	11.2929	-
chr18	40112336	40112347	Nkx2-5(var.2)	11.1091	-
chr18	40289816	40289828	E2F8	6.95122	+
chr18	40289818	40289833	HNF4G	14.9038	+
chr18	40289818	40289833	Pparg::Rxra	12.1712	+
chr18	40289819	40289833	NFIC::TLX1	8.29592	-
chr18	40289819	40289833	Nr2f6	8.36364	+
chr18	40289820	40289834	NFIC::TLX1	10.5	+
chr18	40289897	40289909	PBX1	10.8571	-
chr18	40289898	40289906	Dux	12.0656	-
chr18	40289901	40289918	NR1H2::RXRA	-2.25843	-
chr18	40695630	40695647	PAX1	7.50909	-
chr18	40695630	40695647	PAX9	0.836364	-
chr18	40695641	40695657	RFX2	6.91429	-
chr18	40695641	40695657	RFX3	10	-
chr18	40695641	40695657	RFX5	8.89655	-
chr18	40695642	40695656	Rfx1	15.0345	+
chr18	40695654	40695664	NKX2-3	12.2692	+
chr18	40695654	40695669	Sox1	2.62069	+
chr18	40695654	40695669	Sox11	-13.6	-
chr18	40695654	40695669	SOX21	7.59184	-
chr18	40695654	40695670	SOX4	-6.89394	-
chr18	40695655	40695664	NKX2-8	11.7692	+
chr18	40695669	40695680	HOXA10	10.4906	+
chr18	40695670	40695679	CDX1	11.1509	+
chr18	40695670	40695680	HOXA13	15.0556	+
chr18	40695670	40695680	HOXB13	15.5091	+
chr18	40695670	40695680	HOXD13	14.873	+
chr18	40695670	40695680	Hoxd9	11.2917	+
chr18	40695678	40695688	Hand1::Tcf3	11.382	+
chr18	40695693	40695711	EWSR1-FLI1	-4.02632	-
chr18	40695693	40695704	Klf1	12.1515	+
chr18	40695694	40695704	Klf4	12.949	-
chr18	40695694	40695704	KLF5	14.0612	+
chr18	40695701	40695719	EWSR1-FLI1	-6.36842	-
chr18	40703934	40703950	SOX4	-12.0758	+
chr18	40703935	40703950	Sox11	-13.6	+
chr18	40703966	40703980	Stat4	10.5172	+
chr18	40703981	40704002	IRF1	13.1129	+
chr18	40703986	40704001	FOXP1	11.5775	-
chr18	40704003	40704010	NFATC2	12.2022	+
chr18	40704004	40704014	Hand1::Tcf3	11.1461	-
chr18	40857473	40857483	Hand1::Tcf3	11.1685	-
chr18	40857475	40857489	CREB3L1	10	-
chr18	40857478	40857487	Creb3l2	13.382	-
chr18	40857496	40857509	ATF4	8.98361	+
chr18	40857530	40857541	Myog	13.0408	-
chr18	40857530	40857541	Tcf12	12.4898	-
chr18	40857531	40857541	Ascl2	12.5286	+
chr18	40857531	40857541	ID4	13.8689	+
chr18	40857531	40857544	Myod1	15.102	+
chr18	40857531	40857541	NHLH1	11.8276	+
chr18	40857531	40857541	TCF3	13.4808	+
chr18	40857531	40857541	TCF4	13.6122	+
chr18	40857532	40857543	NRF1	9.74545	+
chr18	40857532	40857541	SNAI2	13.2791	-
chr18	40857535	40857553	EWSR1-FLI1	1.94737	-
chr18	40857538	40857548	MZF1(var.2)	11.6667	-
chr18	40857538	40857559	ZNF263	19.3061	-
chr18	40857539	40857557	EWSR1-FLI1	2.02632	-
chr18	40857540	40857551	KLF16	11.9483	+
chr18	40857540	40857550	KLF5	14.2041	+
chr18	40857540	40857551	SP1	15.5192	+
chr18	40857540	40857555	SP2	14.7759	+
chr18	40857543	40857561	EWSR1-FLI1	-5.59211	-
chr18	40857543	40857553	MZF1(var.2)	10.9798	-
chr18	40857559	40857566	Nr2e3	12.8571	+
chr18	40857566	40857584	EWSR1-FLI1	0.868421	-
chr18	40857570	40857588	EWSR1-FLI1	0.815789	-
chr18	40857574	40857592	EWSR1-FLI1	-5.51316	-
chr18	40857577	40857588	E2F6	13.6724	-
chr18	40900588	40900598	MEOX2	9.91089	-
chr18	40900650	40900659	LIN54	12.3175	-
chr18	41212966	41212980	Arid5a	11.75	+
chr18	41212980	41212991	ETV2	9.83607	+
chr18	41213015	41213027	Foxd3	12.337	+
chr18	41213016	41213026	MYF6	11.4545	-
chr18	41213029	41213046	Six3	10.2895	+
chr18	41213032	41213043	DMRT3	13.2295	+
chr18	41213043	41213058	MAF::NFE2	8.2459	-
chr18	41345619	41345635	RFX2	10.9286	-
chr18	41345619	41345635	RFX3	12.6061	-
chr18	41345619	41345635	RFX4	15	-
chr18	41345626	41345637	DMRT3	11.9508	-
chr18	41345628	41345640	TEF	9.83636	+
chr18	41345677	41345692	HNF1A	9.67532	-
chr18	41345679	41345690	Crx	11.3103	-
chr18	41724976	41724991	PRDM1	11.2	+
chr18	41724976	41724991	STAT1::STAT2	8.95455	-
chr18	41724979	41724989	NFAT5	10.7097	-
chr18	41724982	41724992	RELA	8.2551	-
chr18	41724994	41725010	Rarg	-2.77551	-
chr18	41725021	41725042	IRF1	13.6613	-
chr18	41725025	41725040	STAT1::STAT2	11.4394	-
chr18	41725032	41725050	EWSR1-FLI1	-6.5	+
chr18	41725034	41725045	Gata4	11.7414	-
chr18	41725035	41725046	Gata1	12.6122	-
chr18	41725037	41725051	SPI1	6.29091	+
chr18	41725045	41725059	Rxra	3.06098	+
chr18	41725045	41725059	RXRB	2.76364	+
chr18	41725045	41725059	RXRG	3.87234	+
chr18	41725052	41725066	Rxra	3.52439	+
chr18	41725052	41725066	RXRB	-0.109091	+
chr18	41725061	41725074	Myod1	12.5714	-
chr18	41725062	41725075	ZBTB18	9.84286	+
chr18	41725063	41725074	Tcf12	10.7143	-
chr18	41725063	41725076	ZBTB18	10.0714	-
chr18	41725064	41725077	Myod1	11.4694	+
chr18	41725064	41725074	NHLH1	12.5345	-
chr18	41725064	41725075	Tcf12	10.7143	+
chr18	41725064	41725074	TFAP4	11.4727	-
chr18	41725075	41725087	YY1	10.7885	-
chr18	41925118	41925129	Gfi1b	12.2069	+
chr18	41925118	41925129	RUNX1	11.9483	-
chr18	41925124	41925137	SCRT2	7.04918	+
chr18	41925148	41925169	IRF1	11.3548	+
chr18	41925150	41925165	STAT1::STAT2	15.9848	+
chr18	41925161	41925176	HNF1A	12.7403	-
chr18	41925162	41925175	HNF1B	9.51515	+
chr18	41925162	41925176	POU4F1	10.9134	+
chr18	41925173	41925183	HOXA13	12.4028	-
chr18	41925173	41925183	HOXB13	13.5636	-
chr18	41925173	41925183	HOXD13	13.619	-
chr18	41925174	41925183	CDX1	11.0377	-
chr18	41925174	41925185	CDX2	11.2203	-
chr18	41925190	41925201	FOXB1	10.9808	+
chr18	41925206	41925217	DMRT3	11.3115	-
chr18	42088051	42088063	Foxa2	10.85	-
chr18	42088052	42088067	FOXA1	13.5102	-
chr18	42088056	42088070	SPIC	10.3944	+
chr18	42088059	42088070	ELF5	11.0182	+
chr18	42088060	42088071	ELK4	11.2364	-
chr18	42088061	42088072	Gabpa	10.5246	+
chr18	42088097	42088106	THAP1	10.1447	+
chr18	42088115	42088125	NHLH1	11.2069	-
chr18	42088115	42088125	TFAP4	9.94545	-
chr18	42088139	42088148	HIC2	10.8182	-
chr18	42088141	42088155	NFIC::TLX1	4.13265	-
chr18	42111578	42111592	SPI1	4.01818	+
chr18	42111580	42111592	EHF	10.5738	+
chr18	42111580	42111592	ELF1	8.65455	+
chr18	42111580	42111592	ELF4	10.2787	+
chr18	42111581	42111592	ELF5	11.3636	+
chr18	42111588	42111603	LEF1	10.3065	-
chr18	42111591	42111603	Tcf7	11.9677	-
chr18	42111592	42111603	Gata1	11.1633	+
chr18	42111593	42111601	GATA3	12.6727	-
chr18	42111593	42111604	Gata4	11	+
chr18	42111613	42111624	Gata4	12.4138	-
chr18	42111614	42111625	Gata1	12.7755	-
chr18	42111614	42111628	GATA2	12.4364	-
chr18	42111615	42111629	Mecom	8.2809	+
chr18	42111616	42111624	GATA5	10.4828	+
chr18	42111629	42111645	ZNF143	9.91379	-
chr18	42111661	42111676	JUND(var.2)	10.8298	+
chr18	42111662	42111675	JUN	12.9184	+
chr18	42111663	42111677	ATF7	6.97143	-
chr18	42111663	42111677	BATF3	0.651515	-
chr18	42111664	42111676	Creb5	8.63636	-
chr18	42111664	42111676	JDP2(var.2)	7.55102	-
chr18	42111672	42111681	Sox17	11.5393	-
chr18	42111672	42111680	Sox2	12.6066	-
chr18	42111694	42111709	Stat6	13.2586	+
chr18	42111697	42111704	SPIB	11.2333	-
chr18	42205412	42205422	Myb	12.8361	+
chr18	42205416	42205424	MEIS2	11.5574	+
chr18	42205417	42205427	Myb	10.4262	-
chr18	42205440	42205451	E2F6	13.5517	-
chr18	42205448	42205465	Foxj3	11.4675	-
chr18	42205448	42205465	Foxk1	12.2208	-
chr18	42205451	42205463	MEF2A	9.25806	-
chr18	42205453	42205468	Pou5f1::Sox2	10.8952	+
chr18	42205465	42205478	ELF3	9.24138	+
chr18	42205466	42205477	ELF5	11.0182	+
chr18	42205487	42205503	SOX8	-11.4848	+
chr18	42205498	42205512	EBF1	8.36066	-
chr18	42205509	42205516	SPIB	11.2333	+
chr18	42205514	42205527	EOMES	14.9878	+
chr18	42205514	42205525	TBX2	12.7818	+
chr18	42205514	42205525	TBX20	13.5455	+
chr18	42205514	42205524	TBX21	15.5636	+
chr18	42205515	42205523	MGA	14.2727	+
chr18	42205515	42205525	TBR1	12.8085	+
chr18	42205515	42205523	TBX1	15.1633	+
chr18	42205515	42205523	TBX15	15.4423	+
chr18	42205515	42205523	TBX4	13.7347	+
chr18	42205515	42205523	TBX5	13.0862	+
chr18	42259837	42259852	FOXP1	11.3099	+
chr18	42259851	42259872	IRF1	14.4516	-
chr18	42259852	42259867	FOXP1	11.5775	+
chr18	42259855	42259870	STAT1::STAT2	8.9697	-
chr18	42259857	42259878	IRF1	10.6613	-
chr18	42260066	42260078	YY1	13.6346	-
chr18	42260075	42260085	MZF1(var.2)	11.5354	-
chr18	42260109	42260123	EGR1	13.9615	-
chr18	42260110	42260125	EGR3	7.72414	-
chr18	42260111	42260123	HINFP	11.0152	-
chr18	42260112	42260126	EGR1	16.5385	-
chr18	42260112	42260123	EGR2	9.86207	-
chr18	42260130	42260141	E2F4	16.7586	+
chr18	42260130	42260141	E2F6	17.0862	+
chr18	42260134	42260149	Klf12	9.55738	-
chr18	42260138	42260153	EGR3	6.98276	-
chr18	42686567	42686584	Foxk1	12.0519	+
chr18	42686568	42686583	FOXA1	13.102	-
chr18	42686584	42686599	SCRT1	6.18033	-
chr18	42686584	42686595	USF1	11.7347	-
chr18	42686584	42686595	USF2	12.6122	-
chr18	42686586	42686598	PKNOX2	3.95082	+
chr18	42686586	42686599	ZBTB18	8.75714	-
chr18	42686587	42686597	Twist2	13	-
chr18	42686589	42686597	Mycn	11.6557	-
chr18	42686594	42686615	REST	4.21429	-
chr18	42686619	42686630	Nkx2-5(var.2)	12.4727	-
chr18	42686651	42686661	MYF6	11.6818	+
chr18	42686653	42686667	GATA2	11.3636	+
chr18	42686657	42686668	Gata4	11.6897	+
chr18	42686657	42686665	GATA5	10.4483	-
chr18	42686658	42686676	GATA1::TAL1	11.1091	+
chr18	42686675	42686695	RREB1	8.3945	+
chr18	42686676	42686686	NKX2-3	11.8462	+
chr18	42686677	42686686	NKX2-8	11.7692	+
chr18	42761288	42761302	MTF1	5.56098	-
chr18	42761297	42761309	YY1	10.1731	-
chr18	42761329	42761340	Klf1	12.7727	+
chr18	42761329	42761344	Klf12	10.4098	+
chr18	42761330	42761340	Klf4	12.9694	-
chr18	42761330	42761340	KLF5	13.6531	+
chr18	42761362	42761373	TFAP2B(var.2)	10.3455	+
chr18	42761368	42761388	RREB1	9.26606	-
chr18	42761374	42761389	EGR3	5.87931	-
chr18	42761376	42761390	EGR1	17.0769	-
chr18	42761376	42761391	Klf12	9.5082	-
chr18	42761376	42761393	SP4	5.47273	-
chr18	42761377	42761391	KLF14	9.36207	-
chr18	42761378	42761390	SP8	12.8421	-
chr18	42761379	42761390	KLF16	14.5517	-
chr18	42761379	42761390	SP3	14.2602	-
chr18	42761379	42761389	ZNF740	11.1101	-
chr18	42761380	42761391	Klf1	15.4848	-
chr18	42761380	42761390	Klf4	16.5612	+
chr18	42761380	42761390	KLF5	15.8776	-
chr18	42761403	42761418	ZIC3	11.8429	-
chr18	42761403	42761418	ZIC4	10.6909	-
chr18	42761404	42761418	GLIS3	3	-
chr18	42761404	42761418	ZIC1	7.02128	-
chr18	42792872	42792884	E2F1	10.6066	-
chr18	42792874	42792893	CTCF	19.8197	-
chr18	42792888	42792901	NFKB1	1.79592	+
chr18	43063251	43063272	REST	4.97959	+
chr18	43063271	43063287	RFX2	4.84286	-
chr18	43063271	43063287	RFX5	7.34483	-
chr18	43063272	43063286	Rfx1	11.8448	+
chr18	43063291	43063304	HSF1	13.4754	-
chr18	43063291	43063304	HSF2	14.7455	-
chr18	43063291	43063304	HSF4	13.561	-
chr18	43063296	43063309	HSF1	11.7541	+
chr18	43063296	43063309	HSF2	13.9818	+
chr18	43063296	43063309	HSF4	12.1707	+
chr18	43266903	43266916	NFKB1	5.08163	+
chr18	43266903	43266916	NFKB2	7.5	+
chr18	43266904	43266917	NFKB2	8.80303	+
chr18	43266928	43266942	Mecom	8.35955	+
chr18	43266957	43266970	ELF3	9	-
chr18	43266958	43266968	ELK1	10.5106	-
chr18	43266958	43266968	ELK3	11.5345	-
chr18	43266958	43266968	ETS1	11.1897	-
chr18	43266958	43266968	ETV1	11.6727	-
chr18	43266958	43266968	ETV3	10.8028	-
chr18	43266958	43266968	ETV4	11.8103	-
chr18	43266958	43266968	ETV5	12.1455	-
chr18	43266958	43266968	FEV	11.5385	-
chr18	43266958	43266969	SPDEF	14.8	-
chr18	43266979	43266989	Sox3	11.6379	-
chr18	43266992	43267006	IRF7	8.27419	-
chr18	43267002	43267016	Nr2f6	7.84848	-
chr18	43267016	43267034	MAFF	12.8222	-
chr18	43267018	43267039	MAFG	14.0612	+
chr18	43267021	43267036	Bach1::Mafk	9.03947	-
chr18	43268418	43268436	KLF13	4.06897	-
chr18	43268443	43268455	PKNOX1	5	-
chr18	43268443	43268455	PKNOX2	5.04918	-
chr18	43268443	43268455	TGIF2	9.31193	-
chr18	43268490	43268504	JUN(var.2)	11.4038	+
chr18	43268492	43268503	DUX4	10.383	+
chr18	43268494	43268505	FOS	12.2766	-
chr18	43268494	43268505	JUND	10.4468	-
chr18	43268494	43268505	NFE2	4.7551	+
chr18	43268495	43268504	JDP2	9.91379	+
chr18	43268495	43268509	JUN(var.2)	11.5962	-
chr18	43268498	43268515	Foxk1	10.9351	-
chr18	43268499	43268514	FOXA1	13.5714	+
chr18	43268501	43268513	FOXC2	11.2079	-
chr18	43268501	43268515	POU1F1	10.069	-
chr18	43268501	43268514	POU2F2	11.0862	+
chr18	43268502	43268513	FOXB1	15.5577	-
chr18	43268502	43268513	FOXC1	14.4	-
chr18	43268502	43268515	POU3F3	10.7	-
chr18	43268503	43268515	Foxa2	12.13	+
chr18	43268532	43268540	GMEB2	11.3571	-
chr18	43297020	43297037	Dmbx1	13.3816	+
chr18	43297022	43297033	Crx	11.1379	+
chr18	43297024	43297034	GSC	11.1887	-
chr18	43297024	43297034	GSC2	11.2542	-
chr18	43297025	43297033	OTX2	11.2766	-
chr18	43297025	43297034	PITX3	11.2885	-
chr18	43297099	43297114	FOXP1	11.3099	+
chr18	43297104	43297119	FOXP1	11.5775	+
chr18	43297118	43297129	TFAP2A	12.4545	-
chr18	43297118	43297129	TFAP2B(var.2)	10.5455	-
chr18	43297118	43297129	TFAP2C(var.2)	10.8654	-
chr18	43304058	43304068	NKX2-3	11.9615	-
chr18	43304058	43304067	NKX2-8	11.75	-
chr18	43304080	43304091	RUNX1	11.2414	-
chr18	43304132	43304143	E2F6	13	-
chr18	43304141	43304160	CTCF	8.36066	-
chr18	43304159	43304180	REST	10.4184	-
chr18	43304160	43304175	PRDM1	12.4909	-
chr18	43344198	43344207	HIC2	12.0545	-
chr18	43344208	43344223	NFYB	12.8269	+
chr18	43344211	43344229	NFYA	9.79268	-
chr18	43344220	43344231	BATF::JUN	12.75	+
chr18	43344222	43344237	PRDM1	9.63636	+
chr18	43344232	43344244	Hoxa11	11.6613	-
chr18	43344233	43344243	HOXA13	12	-
chr18	43344233	43344243	HOXB13	12.3455	-
chr18	43344233	43344243	HOXC10	11.8	-
chr18	43344233	43344244	HOXC13	14.1129	-
chr18	43344233	43344244	HOXD12	10.7049	-
chr18	43344233	43344243	HOXD13	13.4286	-
chr18	43344238	43344255	Rhox11	10.6974	+
chr18	43344247	43344263	RFX2	6.15714	-
chr18	43344247	43344263	RFX3	10.1364	+
chr18	43344247	43344263	RFX4	9.71212	-
chr18	43344247	43344263	RFX5	8.62069	-
chr18	43344248	43344262	Rfx1	11.1034	+
chr18	43344294	43344306	INSM1	9.37755	-
chr18	43344296	43344316	RREB1	12.844	+
chr18	43351589	43351609	RREB1	7.81651	+
chr18	43351594	43351605	TBX20	10.9545	-
chr18	43351596	43351606	MZF1(var.2)	11.8182	-
chr18	43351596	43351611	NR2C2	11.1571	-
chr18	43351598	43351618	RREB1	6.6422	+
chr18	43351599	43351613	EGR1	14.5	+
chr18	43351599	43351619	RREB1	8.11927	+
chr18	43351601	43351613	SP8	10.9474	+
chr18	43351602	43351617	EGR3	5.7931	+
chr18	43351602	43351618	EGR4	12.1636	+
chr18	43351602	43351619	SP4	2.92727	+
chr18	43351604	43351615	Klf1	10.4697	+
chr18	43351605	43351619	EGR1	18.2885	+
chr18	43351605	43351616	KLF16	14.6724	+
chr18	43351605	43351615	Klf4	12.7041	-
chr18	43351605	43351615	KLF5	14.7755	+
chr18	43351605	43351616	SP1	15.8462	+
chr18	43351605	43351620	SP2	12.7586	+
chr18	43351605	43351616	SP3	14.3659	+
chr18	43351605	43351617	SP8	11.3816	+
chr18	43351606	43351621	EGR3	8.15517	+
chr18	43351607	43351618	KLF16	12.7586	+
chr18	43351607	43351618	SP3	12.8537	+
chr18	43351607	43351619	SP8	13.8816	+
chr18	43351608	43351618	ZNF740	13.9817	+
chr18	43351668	43351682	PLAG1	5.58163	-
chr18	43351673	43351688	JUND(var.2)	12.2766	-
chr18	43351674	43351687	JUN	12.9388	-
chr18	43351682	43351691	JDP2	8.82759	+
chr18	43351682	43351695	SMAD2::SMAD3::SMAD4	12.9508	+
chr18	43360711	43360721	Myb	10.6721	+
chr18	43360729	43360750	IRF1	15.3065	-
chr18	43360733	43360751	IRF2	14.055	+
chr18	43360733	43360748	STAT1::STAT2	15.1364	-
chr18	43360737	43360752	IRF9	5.07273	+
chr18	43360738	43360752	IRF8	-3.23636	+
chr18	43360747	43360758	Gfi1b	11.1379	+
chr18	43360747	43360758	RUNX1	14.0517	-
chr18	43360747	43360756	RUNX2	11.75	+
chr18	43360747	43360757	RUNX3	13.0769	+
chr18	43360752	43360760	Bhlha15	11.918	-
chr18	43360757	43360774	Dmbx1	12.6184	-
chr18	43360757	43360765	Pitx1	11.0182	-
chr18	43360760	43360770	GSC	11.6226	+
chr18	43360760	43360770	GSC2	10.6271	+
chr18	43360760	43360769	PITX3	12.2692	+
chr18	43360761	43360769	OTX1	11.3617	+
chr18	43360761	43360769	OTX2	11.8511	+
chr18	43360761	43360769	Pitx1	12.1455	+
chr18	43360761	43360769	RHOXF1	9.98077	+
chr18	43360780	43360798	RARA	-5.33333	-
chr18	43360782	43360798	Rarg	5.06122	-
chr18	43360783	43360799	Rarb	3.05172	-
chr18	43360786	43360795	Sox17	11.9438	+
chr18	43360787	43360795	Sox2	13.0984	+
chr18	43360787	43360797	Sox3	11.8793	+
chr18	43360787	43360797	Sox6	14.7429	+
chr18	43360787	43360796	SOX9	11.1341	+
chr18	43373681	43373696	Znf423	6.85393	-
chr18	43373718	43373732	Stat4	12.2241	+
chr18	43373728	43373738	POU6F2	14.2364	-
chr18	43373784	43373799	Bach1::Mafk	6.36842	+
chr18	43373801	43373811	GSC2	10.5593	-
chr18	43373802	43373810	OTX2	11.8936	-
chr18	43373802	43373810	Pitx1	11	-
chr18	43373802	43373811	PITX3	11.2115	-
chr18	43381809	43381828	CTCF	17.3115	+
chr18	43381810	43381823	TFAP2A(var.3)	11.7705	-
chr18	43381810	43381823	TFAP2B(var.3)	9.80328	-
chr18	43381810	43381823	TFAP2C(var.3)	9.7069	-
chr18	43381832	43381846	EGR1	12.4615	+
chr18	43381836	43381850	GLIS2	9.55738	+
chr18	43381836	43381851	ZIC3	9.15714	+
chr18	43381836	43381851	ZIC4	9.98182	+
chr18	43381839	43381852	TFAP2A(var.3)	11.9672	-
chr18	43381839	43381852	TFAP2B(var.3)	12.8033	-
chr18	43381839	43381852	TFAP2C(var.3)	12.0172	-
chr18	43381855	43381870	SP2	11.7759	-
chr18	43381856	43381870	EGR1	10.8462	-
chr18	43381857	43381868	E2F6	12.3448	+
chr18	43381859	43381870	SP1	13.4808	-
chr18	43381860	43381870	KLF5	12.2041	-
chr18	43381871	43381883	GLI2	11.1724	+
chr18	43381871	43381880	Hic1	12.0385	+
chr18	43381871	43381880	HIC2	12.8909	+
chr18	43381888	43381899	Gfi1b	10.7069	-
chr18	43381896	43381909	EOMES	10.7683	-
chr18	43381909	43381928	Nr1h3::Rxra	10.0968	-
chr18	43381923	43381940	PAX1	5.18182	+
chr18	43381923	43381940	PAX9	-0.909091	+
chr18	43382864	43382874	SREBF1	11.6341	-
chr18	43382864	43382874	SREBF2	12.2809	+
chr18	43382867	43382885	RARA	-6.90909	-
chr18	43382871	43382882	MAX::MYC	12.6633	+
chr18	43382871	43382881	Myc	15.2364	-
chr18	43382871	43382885	PLAG1	4.92857	-
chr18	43382871	43382882	USF1	11.6531	-
chr18	43382871	43382882	USF2	13.3878	-
chr18	43382872	43382883	MAX::MYC	12.1224	-
chr18	43382872	43382880	Mycn	11.2787	+
chr18	43382872	43382882	NEUROD2	11.0517	+
chr18	43382872	43382883	USF1	10.6327	+
chr18	43382878	43382890	INSM1	10.9898	-
chr18	43382878	43382893	NR2C2	9.14286	-
chr18	43382879	43382894	Pparg::Rxra	13.5495	-
chr18	43382881	43382895	EGR1	9.51923	+
chr18	43382903	43382917	JUN(var.2)	12.5385	+
chr18	43382906	43382917	FOSL2	13.4545	+
chr18	43382906	43382917	JUNB	12.9388	+
chr18	43382907	43382918	FOS	13.4255	-
chr18	43382907	43382918	FOSL1	12.8182	-
chr18	43382907	43382918	JUND	12.7234	-
chr18	43382907	43382918	NFE2	10.3469	-
chr18	43382908	43382919	FOSL2	15.1455	-
chr18	43382908	43382917	JDP2	11.6034	-
chr18	43382908	43382919	JUNB	14.449	-
chr18	43382908	43382922	JUN(var.2)	13.9038	-
chr18	43382909	43382916	FOS::JUN	11.9703	-
chr18	43382923	43382938	ESR2	10.2885	+
chr18	43382937	43382952	Nfe2l2	9.01515	+
chr18	43382939	43382950	FOSL2	12.8545	+
chr18	43382939	43382950	JUNB	11.7755	+
chr18	43382940	43382951	FOS	15.0213	-
chr18	43382940	43382951	FOSL1	13.5455	-
chr18	43382940	43382951	JUND	14.5319	-
chr18	43382940	43382951	NFE2	6.55102	-
chr18	43382941	43382950	JDP2	10.4655	-
chr18	43382941	43382952	JUNB	10.7959	-
chr18	43382941	43382955	JUN(var.2)	13.9615	-
chr18	43382941	43382956	MAF::NFE2	9.19672	+
chr18	43382942	43382953	BATF::JUN	12.25	-
chr18	43382942	43382949	FOS::JUN	11.9703	-
chr18	43382955	43382969	FOXF2	10.6222	-
chr18	43382961	43382976	MAF::NFE2	8.62295	-
chr18	43382975	43382990	PRDM1	10.1091	-
chr18	43405389	43405400	ETV2	12.082	+
chr18	43405390	43405401	ELK4	12.3273	-
chr18	43405390	43405400	ERF	12.3571	+
chr18	43405390	43405400	ERG	12.2545	+
chr18	43405390	43405400	ETS1	12.5517	+
chr18	43405390	43405400	FEV	10.8269	+
chr18	43405390	43405400	FLI1	12.0851	+
chr18	43405391	43405402	Gabpa	10.541	+
chr18	43405420	43405431	ETV2	10.623	-
chr18	43405424	43405435	Foxo1	13.0172	+
chr18	43405427	43405438	ETV2	12.082	-
chr18	43405439	43405446	NFATC2	12.2022	-
chr18	43405445	43405455	SREBF2	11.1011	-
chr18	43405452	43405465	NFKB1	7.61224	-
chr18	43405452	43405465	NFKB2	8.22727	+
chr18	43405469	43405479	NFAT5	12.2903	+
chr18	43405470	43405477	NFATC2	12.2022	+
chr18	43405474	43405484	Mitf	10.8878	-
chr18	43405497	43405509	PBX1	10.5	-
chr18	43547287	43547298	USF1	12.449	-
chr18	43547287	43547298	USF2	14.2041	-
chr18	43547288	43547298	Srebf1(var.2)	10.9138	-
chr18	43547288	43547298	SREBF2(var.2)	9.25455	-
chr18	43547288	43547298	TFE3	11.0204	-
chr18	43547288	43547298	TFEB	12.5577	-
chr18	43547288	43547298	TFEC	12.878	+
chr18	43547288	43547299	USF1	11.6327	+
chr18	43547324	43547339	Nfe2l2	9.77273	+
chr18	43547325	43547340	Bach1::Mafk	11.5789	+
chr18	43547328	43547343	MAF::NFE2	9.18033	+
chr18	43547364	43547375	Nkx2-5(var.2)	13.8909	+
chr18	43554337	43554350	ATF4	13.7705	-
chr18	43554338	43554349	CEBPA	10.9592	+
chr18	43554338	43554351	JUN	12.4082	-
chr18	43554375	43554385	CEBPB	12.22	-
chr18	43554375	43554385	CEBPD	12.1731	-
chr18	43554375	43554385	CEBPE	12.1818	-
chr18	43554404	43554418	IRF7	11.1129	-
chr18	43554404	43554418	IRF8	1.89091	-
chr18	43554404	43554419	IRF9	-2.63636	-
chr18	43554416	43554432	Hoxd3	11.3506	+
chr18	43554420	43554430	Barhl1	9.90566	-
chr18	43554420	43554430	EN2	10.6441	+
chr18	43554420	43554430	ESX1	10.1667	+
chr18	43554420	43554430	GBX2	11.1489	+
chr18	43554420	43554430	HESX1	11.1636	-
chr18	43554420	43554430	RAX	10.8814	+
chr18	43554421	43554429	BARX1	10.4528	+
chr18	43652200	43652219	PAX5	10.0645	+
chr18	43652202	43652213	E2F4	9.82759	+
chr18	43652209	43652223	Zfx	12.5303	-
chr18	43652220	43652241	REST	5.81633	-
chr18	43652225	43652236	TFAP2A	12.4	+
chr18	43652225	43652236	TFAP2B(var.2)	12.5818	-
chr18	43652225	43652236	TFAP2C(var.2)	12.4808	-
chr18	43652278	43652289	TFAP2A	10.8727	+
chr18	43684214	43684225	NRF1	10.6	-
chr18	43684219	43684234	MYBL2	8.62295	-
chr18	43684248	43684259	RUNX1	12.5517	-
chr18	43684248	43684257	RUNX2	13.3654	+
chr18	43684248	43684258	RUNX3	13.4038	+
chr18	43684279	43684293	KLF14	8.37931	-
chr18	43684281	43684292	KLF16	13.1207	-
chr18	43684288	43684298	NFIA	12.7778	+
chr18	43684288	43684297	NFIX	11.2979	+
chr18	43684289	43684298	Hic1	12.5577	+
chr18	43684296	43684312	EGR4	11.6909	-
chr18	43684297	43684312	EGR3	13.6897	-
chr18	43684298	43684313	SP2	17.0517	-
chr18	43684299	43684313	EGR1	17.0385	-
chr18	43684299	43684310	EGR2	12.7931	-
chr18	43684299	43684314	Klf12	14.5082	-
chr18	43684299	43684316	SP4	20.5273	-
chr18	43684300	43684314	KLF14	15.8276	-
chr18	43684301	43684313	SP8	15.8553	-
chr18	43684301	43684310	THAP1	10.0132	-
chr18	43684302	43684313	KLF16	16.5345	-
chr18	43684302	43684313	SP1	16.2692	-
chr18	43684302	43684313	SP3	15.6341	-
chr18	43684302	43684316	Zfx	15.1212	+
chr18	43684303	43684314	Klf1	15.0606	-
chr18	43684303	43684313	Klf4	16.6939	+
chr18	43684303	43684313	KLF5	16.2041	-
chr18	43684317	43684331	EGR1	13.9038	-
chr18	43684333	43684344	E2F4	10.6897	-
chr18	43684333	43684344	E2F6	10.7241	-
chr18	43684346	43684357	Stat5a::Stat5b	10.7551	+
chr18	43684350	43684360	HMBOX1	10.9032	+
chr18	43684357	43684371	E2F7	-3.54098	-
chr18	43684360	43684371	E2F4	13.6034	+
chr18	43684360	43684371	E2F6	13.5172	+
chr18	43733217	43733231	EGR1	9.96154	-
chr18	43733222	43733234	INSM1	12.4286	+
chr18	43733223	43733238	SP2	14.8966	-
chr18	43733224	43733238	EGR1	14.8846	-
chr18	43733226	43733238	SP8	10.2895	-
chr18	43733227	43733238	KLF16	12.9138	-
chr18	43733227	43733238	SP1	16.5962	-
chr18	43733227	43733238	SP3	11.9024	-
chr18	43733227	43733237	ZNF740	10.2385	-
chr18	43733228	43733238	KLF5	14.2653	-
chr18	43733228	43733243	NR2C2	9.37143	+
chr18	43733228	43733243	SP2	14.7241	-
chr18	43733230	43733240	MZF1(var.2)	10.9798	+
chr18	43733235	43733249	PLAG1	6.12245	+
chr18	43733235	43733250	Pparg::Rxra	12.1351	+
chr18	43733242	43733257	NR2C2	10.9286	+
chr18	43733245	43733260	EGR3	9.18966	-
chr18	43733246	43733261	SP2	14.5345	-
chr18	43733246	43733256	ZNF740	10.2844	-
chr18	43733247	43733261	EGR1	16.4423	-
chr18	43733247	43733264	SP4	4.76364	-
chr18	43733248	43733258	ZNF740	11.1835	-
chr18	43733249	43733261	SP8	10.3421	-
chr18	43733250	43733261	KLF16	10.8103	-
chr18	43733250	43733261	SP1	15.0192	-
chr18	43733251	43733261	Klf4	11.8776	+
chr18	43733251	43733261	KLF5	13.4898	-
chr18	43733323	43733342	Nr1h3::Rxra	10.371	-
chr18	43733332	43733343	GCM1	12.1837	+
chr18	43733332	43733342	GCM2	11.1148	+
chr18	43753433	43753446	NFKB1	2.44898	-
chr18	43753433	43753446	NFKB2	9.36364	-
chr18	43753440	43753453	TFAP2A(var.3)	11.6885	-
chr18	43753440	43753453	TFAP2B(var.3)	10.4918	+
chr18	43753440	43753453	TFAP2C(var.3)	10.6034	+
chr18	43753441	43753455	PLAG1	8.77551	-
chr18	43753448	43753462	CREB3	9.72857	+
chr18	43753448	43753462	CREB3L1	7.74242	+
chr18	43753449	43753464	Klf12	10.4262	+
chr18	43753451	43753459	ARNT::HIF1A	11.1184	-
chr18	43753458	43753477	CTCF	21.6557	+
chr18	43753459	43753474	ZIC3	8.25714	-
chr18	43753459	43753474	ZIC4	10.9636	-
chr18	43753460	43753473	Myod1	11.898	-
chr18	43753460	43753474	ZIC1	9.61702	-
chr18	43753463	43753473	ID4	10.4262	-
chr18	43753463	43753474	Myog	11.9388	+
chr18	43753463	43753472	SNAI2	12.5581	+
chr18	43753463	43753474	Tcf12	11.6327	+
chr18	43753463	43753473	TCF3	11.5962	-
chr18	43753548	43753563	Bach1::Mafk	7.94737	-
chr18	43874417	43874434	SP4	5	+
chr18	43874418	43874436	KLF13	6.06897	+
chr18	43874419	43874434	Klf12	14.2295	+
chr18	43874419	43874433	KLF14	10.569	+
chr18	43874420	43874432	SP8	12.7105	+
chr18	43874425	43874442	Hmx1	10.5244	-
chr18	43874425	43874434	VENTX	11.4894	+
chr18	43874430	43874439	Nkx3-1	11.1636	-
chr18	43874430	43874439	NKX3-2	11.5	-
chr18	43874447	43874458	CEBPA	11.7143	-
chr18	43874462	43874473	Gfi1b	11.1552	-
chr18	43874468	43874479	CEBPA	13.3265	-
chr18	43874512	43874522	NKX2-3	13.1538	-
chr18	43874512	43874521	NKX2-8	12.3654	-
chr18	43874543	43874552	Hic1	11.3269	-
chr18	43874544	43874553	NFIX	10.5532	-
chr18	43874545	43874558	JUN	10.0204	-
chr18	44237020	44237031	NRF1	9.85455	-
chr18	44237034	44237048	EGR1	13.1731	+
chr18	44237035	44237050	EGR3	7.67241	+
chr18	44237041	44237054	EOMES	11.2195	-
chr18	44237043	44237053	TBR1	11.383	-
chr18	44237043	44237054	TBX2	11.5091	-
chr18	44237044	44237054	TBX21	10.9636	-
chr18	44237045	44237053	MGA	14.2727	-
chr18	44237045	44237053	TBX1	15.1633	-
chr18	44237045	44237053	TBX15	15.4423	-
chr18	44237045	44237053	TBX4	13.7347	-
chr18	44237045	44237053	TBX5	13.0862	-
chr18	44237045	44237054	ZEB1	13.1091	+
chr18	44237046	44237056	ID4	12.6393	+
chr18	44237046	44237056	NHLH1	12.6034	+
chr18	44237046	44237056	TCF3	13.9038	+
chr18	44237046	44237056	TCF4	14.1429	+
chr18	44237047	44237056	SNAI2	11.8605	-
chr18	44237081	44237093	E2F1	12.0492	-
chr18	44237084	44237096	ZBTB7A	12.4714	+
chr18	44237085	44237097	ZBTB7C	10.6613	+
chr18	44237086	44237097	TFAP2A	10.9091	+
chr18	44237108	44237122	Zfx	16.3788	-
chr18	44237114	44237125	Klf1	11.8485	-
chr18	44336814	44336828	ZIC1	8.68085	+
chr18	44336814	44336829	ZIC3	10.8429	+
chr18	44336814	44336829	ZIC4	10.6909	+
chr18	44336815	44336826	E2F4	15.5	-
chr18	44336815	44336826	E2F6	12.9483	-
chr18	44336816	44336828	E2F8	3.78049	+
chr18	44336828	44336843	NFYB	12.6346	+
chr18	44336830	44336844	PLAG1	10.9796	+
chr18	44336831	44336849	NFYA	10.0122	-
chr18	44336863	44336877	PLAG1	17.7143	-
chr18	44336888	44336907	CTCF	9.27869	-
chr18	44336917	44336928	NRF1	9.69091	+
chr18	44336927	44336942	ESR2	10.8077	-
chr18	44338138	44338149	Nkx2-5(var.2)	12.7455	+
chr18	44338148	44338161	HSF1	6.11475	-
chr18	44338148	44338161	HSF2	9.89091	-
chr18	44338160	44338170	SREBF2	11.6404	-
chr18	44338189	44338204	IRF9	5.12727	+
chr18	44338190	44338204	IRF7	8.64516	+
chr18	44338190	44338204	IRF8	2.87273	+
chr18	44338199	44338210	Gfi1b	14.8103	+
chr18	44338218	44338230	INSM1	9.64286	+
chr18	44338219	44338229	MZF1(var.2)	10.8687	+
chr18	44338223	44338233	ETV6	11.6154	+
chr18	44370518	44370529	RUNX1	11.931	+
chr18	44370519	44370530	GCM1	10.1837	+
chr18	44370527	44370541	Bcl6	10.4516	-
chr18	44370546	44370564	MAFF	11.2667	+
chr18	44370547	44370562	MAFK	12.3333	+
chr18	44370550	44370562	Mafb	11.9663	-
chr18	44370568	44370585	Rarg(var.2)	-1.96364	-
chr18	44370574	44370587	NR2F1	11.5918	-
chr18	44370578	44370592	Nr2f6	8.62121	-
chr18	44370578	44370593	Pparg::Rxra	12.1261	-
chr18	44370586	44370602	POU4F3	10.6299	-
chr18	44372322	44372340	KLF13	7.18966	-
chr18	44372325	44372339	KLF14	8	-
chr18	44372335	44372347	MEF2A	9.12903	-
chr18	44372335	44372347	MEF2B	6	-
chr18	44372335	44372347	MEF2D	7.4	+
chr18	44372350	44372367	RARA(var.2)	5.01639	-
chr18	44372361	44372376	Nr2f6(var.2)	0.271429	-
chr18	44372374	44372385	GCM1	10.1224	-
chr18	44372390	44372405	TBP	12.7778	-
chr18	44372392	44372408	SRF	5.91803	-
chr18	44372417	44372428	Stat5a::Stat5b	11.7347	+
chr18	44372418	44372437	CTCF	10.7541	+
chr18	44372427	44372441	Zfx	10.8333	+
chr18	44372432	44372448	ZNF143	8.86207	-
chr18	44372438	44372449	STAT3	11.0408	+
chr18	44372438	44372452	Stat4	11.7241	+
chr18	44383797	44383809	EHF	11.4262	-
chr18	44383797	44383807	ETV6	10.6346	-
chr18	44383857	44383867	POU6F2	11.9818	+
chr18	44383858	44383868	GSX1	9.85714	+
chr18	44383859	44383867	NKX6-1	10.8814	+
chr18	44383859	44383867	NKX6-2	9.84	+
chr18	44383865	44383881	Hnf4a	5.85455	-
chr18	44383867	44383882	HNF4G	15.0769	-
chr18	44383867	44383882	NR2C2	14.5714	-
chr18	44383867	44383881	Nr2f6	11.303	-
chr18	44383867	44383882	Pparg::Rxra	14.8108	-
chr18	44383867	44383881	Rxra	5.20732	-
chr18	44383867	44383881	RXRB	1.43636	-
chr18	44383867	44383881	RXRG	1.46809	-
chr18	44383890	44383906	Rarb	0.603448	+
chr18	44383891	44383906	Nr2f6(var.2)	-6.01429	+
chr18	44383891	44383909	RARA	-10.0455	+
chr18	44383891	44383907	Rarg	9.63265	+
chr18	44386275	44386284	JDP2	10.569	-
chr18	44386282	44386296	Bcl6	10.7903	+
chr18	44386282	44386293	STAT1	11.6182	+
chr18	44386282	44386293	STAT3	13.1429	+
chr18	44386283	44386294	Stat5a::Stat5b	15.5102	-
chr18	44386285	44386295	NFAT5	11.4839	-
chr18	44386285	44386295	NFATC1	10.439	-
chr18	44386287	44386294	NFATC2	12.2022	-
chr18	44386310	44386331	IRF1	14.2742	+
chr18	44386312	44386327	PRDM1	9.78182	-
chr18	44386312	44386327	STAT1::STAT2	10.197	+
chr18	44386315	44386330	FOXP1	11.5775	-
chr18	44386331	44386346	FOXP1	11.3099	-
chr18	44386346	44386365	PAX5	9.83871	-
chr18	44386350	44386363	SMAD2::SMAD3::SMAD4	10.5246	+
chr18	44386369	44386384	Nr5a2	9.81034	+
chr18	44386372	44386382	RORA	11.8539	+
chr18	44497475	44497486	E2F4	13.3793	+
chr18	44497475	44497486	E2F6	11.9483	+
chr18	44497483	44497494	SP1	15.0769	+
chr18	44497483	44497498	SP2	15.1724	+
chr18	44497484	44497494	MZF1(var.2)	10.899	-
chr18	44497486	44497500	EGR1	12.4808	+
chr18	44497489	44497500	EGR2	8.7069	+
chr18	44497502	44497519	SP4	17.9455	+
chr18	44497504	44497515	Klf1	11.6364	+
chr18	44497504	44497519	Klf12	10.4426	+
chr18	44497504	44497518	KLF14	12.1724	+
chr18	44497505	44497516	KLF16	15.8276	+
chr18	44497505	44497515	Klf4	16.1837	-
chr18	44497505	44497515	KLF5	17	+
chr18	44497505	44497516	SP1	17.8077	+
chr18	44497505	44497520	SP2	17.9655	+
chr18	44497505	44497516	SP3	14.374	+
chr18	44497505	44497517	SP8	13.5395	+
chr18	44497509	44497524	Znf423	8.64045	+
chr18	44497520	44497529	HIC2	10.7636	+
chr18	44497521	44497533	INSM1	15.5816	-
chr18	44497521	44497536	NR2C2	10.1	-
chr18	44497521	44497536	Pparg::Rxra	13.6847	-
chr18	44497525	44497540	EGR3	5.48276	+
chr18	44497525	44497541	EGR4	10.7636	+
chr18	44497529	44497544	EGR3	5.94828	+
chr18	44497536	44497547	NRF1	10.1818	-
chr18	44497548	44497563	EGR3	11.0862	+
chr18	44497548	44497564	EGR4	15.4727	+
chr18	44497550	44497561	EGR2	10.4655	+
chr18	44497550	44497561	NRF1	11.8909	+
chr18	44497580	44497591	NRF1	12.5273	+
chr18	44497582	44497597	EGR3	9.48276	+
chr18	44497582	44497598	EGR4	12.9273	+
chr18	44497584	44497595	EGR2	10.4655	+
chr18	44497584	44497595	NRF1	11.8909	+
chr18	44497590	44497601	NRF1	14.4545	+
chr18	44497591	44497609	TP53	7.83673	+
chr18	44497596	44497615	PAX5	11.2903	-
chr18	44500086	44500106	RREB1	7.08257	-
chr18	44500129	44500148	Nr1h3::Rxra	12.0161	+
chr18	44500137	44500152	MAF::NFE2	8.32787	-
chr18	44500142	44500153	FOS	11.4681	+
chr18	44500142	44500153	FOSL1	14.7455	-
chr18	44500142	44500153	JUND	12.4255	-
chr18	44500142	44500153	NFE2	6.71429	-
chr18	44500143	44500154	FOSL2	14.7636	-
chr18	44500143	44500152	JDP2	9	+
chr18	44500143	44500154	JUNB	14.4082	-
chr18	44500143	44500157	JUN(var.2)	11.1154	-
chr18	44500144	44500155	BATF::JUN	13.6731	-
chr18	44500144	44500151	FOS::JUN	11.9703	-
chr18	44500144	44500161	Hoxd8	11.1429	+
chr18	44500146	44500156	MEOX2	10.1386	+
chr18	44500147	44500155	NKX6-1	10.9661	+
chr18	44500158	44500172	ATF7	6.58571	-
chr18	44500159	44500171	Creb5	10.6727	-
chr18	44500159	44500171	DBP	11.0755	-
chr18	44500159	44500171	HLF	11.0169	-
chr18	44500159	44500171	JDP2(var.2)	7.55102	-
chr18	44500159	44500174	JUND(var.2)	10.4894	-
chr18	44500159	44500174	Nfe2l2	9.78788	-
chr18	44556518	44556533	TBP	15.2639	-
chr18	44556520	44556536	SRF	10.5738	-
chr18	44556535	44556546	TFAP2A	12.2909	+
chr18	44556535	44556547	TFAP2A(var.2)	11.1091	+
chr18	44556535	44556546	TFAP2B(var.2)	11.5455	+
chr18	44556535	44556546	TFAP2C(var.2)	10.8462	+
chr18	44556540	44556552	ZBTB7A	11.6571	+
chr18	44556541	44556553	GLI2	11.9138	+
chr18	44556541	44556552	Klf1	13.1818	+
chr18	44556541	44556553	ZBTB7B	10.2931	+
chr18	44556541	44556553	ZBTB7C	10.9677	+
chr18	44556543	44556558	ZIC4	9.87273	+
chr18	44556544	44556559	Znf423	7.49438	+
chr18	44556564	44556581	RARA(var.2)	5.54098	-
chr18	44556564	44556581	Rarg(var.2)	0	-
chr18	44556565	44556579	GLIS2	10.3934	+
chr18	44556565	44556579	GLIS3	4.36364	+
chr18	44556566	44556580	EBF1	9.68852	+
chr18	44556566	44556579	TFAP2A(var.3)	11.2131	-
chr18	44556566	44556579	TFAP2B(var.3)	10.5902	+
chr18	44556566	44556579	TFAP2C(var.3)	10.4138	-
chr18	44556567	44556581	PLAG1	23.3673	-
chr18	44556567	44556579	TFAP2A(var.2)	10.6909	+
chr18	44556575	44556587	TFAP2C	10.8776	-
chr18	44561941	44561952	NFIL3	10.9293	+
chr18	44561956	44561969	SMAD2::SMAD3::SMAD4	12.1148	+
chr18	44561979	44561997	RARA	-6.65152	-
chr18	44561982	44561992	RORA	11.3708	-
chr18	44562001	44562018	SP4	14.6909	+
chr18	44562003	44562014	Klf1	11.0152	+
chr18	44562003	44562018	Klf12	11.9508	+
chr18	44562003	44562017	KLF14	16.6552	+
chr18	44562004	44562018	EGR1	15.3077	+
chr18	44562004	44562015	KLF16	18.2414	+
chr18	44562004	44562014	Klf4	16.1837	-
chr18	44562004	44562014	KLF5	17	+
chr18	44562004	44562015	SP1	19.1538	+
chr18	44562004	44562019	SP2	17.4138	+
chr18	44562004	44562015	SP3	15.9837	+
chr18	44562004	44562016	SP8	15.9211	+
chr18	44562005	44562020	EGR3	7.86207	+
chr18	44562008	44562018	GCM2	10.5902	-
chr18	44562009	44562023	GLIS2	7.67213	+
chr18	44562023	44562037	BATF3	7.04545	-
chr18	44562025	44562039	MTF1	8.70732	-
chr18	44562029	44562041	Mafb	14.3034	-
chr18	44562030	44562041	NRL	12.8654	-
chr18	44676853	44676865	HINFP	10.5909	-
chr18	44676859	44676871	EHF	11.4918	+
chr18	44676859	44676871	ELF1	12.1818	+
chr18	44676859	44676872	ELF3	10.2241	+
chr18	44676859	44676871	ELF4	11.9836	+
chr18	44676860	44676871	ELF5	10.9818	+
chr18	44676861	44676871	ELK1	14.9149	+
chr18	44676861	44676871	ELK3	14.2069	+
chr18	44676861	44676872	ELK4	15.0364	-
chr18	44676861	44676871	ERF	12.5857	+
chr18	44676861	44676871	ERG	12.5636	+
chr18	44676861	44676871	ETS1	12.7586	+
chr18	44676861	44676871	ETV1	12.9818	+
chr18	44676861	44676871	ETV3	12.3944	+
chr18	44676861	44676871	ETV4	12.9655	+
chr18	44676861	44676871	ETV5	12.6364	+
chr18	44676861	44676871	ETV6	12.9423	+
chr18	44676861	44676871	FEV	13.2692	+
chr18	44676861	44676871	FLI1	12.4255	+
chr18	44676862	44676873	Gabpa	14.4098	+
chr18	44676882	44676894	ELF1	8.29091	+
chr18	44676884	44676894	ELK1	12.2553	+
chr18	44676884	44676894	ELK3	11.9483	+
chr18	44676884	44676895	ELK4	14.4727	-
chr18	44676884	44676894	ERF	11.1714	+
chr18	44676884	44676894	ERG	12.0727	+
chr18	44676884	44676894	ETS1	11.8793	+
chr18	44676884	44676894	ETV1	11.9091	+
chr18	44676884	44676894	ETV3	10.9155	+
chr18	44676884	44676894	ETV4	11.6724	+
chr18	44676884	44676894	ETV5	12.2364	+
chr18	44676884	44676894	FEV	11.6923	+
chr18	44676884	44676894	FLI1	11.6809	+
chr18	44676885	44676896	Gabpa	14.2131	+
chr18	44676887	44676897	REL	10.7071	-
chr18	44676895	44676905	RELA	9.88776	+
chr18	44676903	44676920	SP4	7.92727	+
chr18	44676905	44676919	KLF14	9.13793	+
chr18	44676906	44676916	KLF5	13.8163	+
chr18	44676906	44676921	SP2	16.569	+
chr18	44676908	44676925	SP4	3.98182	+
chr18	44676910	44676921	Klf1	12.697	+
chr18	44676910	44676924	KLF14	8.87931	+
chr18	44676911	44676922	KLF16	13.8448	+
chr18	44676911	44676921	Klf4	16.051	-
chr18	44676911	44676921	KLF5	16.6735	+
chr18	44676911	44676922	SP1	15.75	+
chr18	44676911	44676926	SP2	17.2069	+
chr18	44676911	44676922	SP3	13	+
chr18	44676911	44676923	SP8	11.9211	+
chr18	44676927	44676937	REL	14.4343	+
chr18	44676927	44676937	RELA	15.5102	+
chr18	44676928	44676938	RELA	10.1837	-
chr18	44676929	44676940	ELK4	10.4909	+
chr18	44702685	44702699	EGR1	15.7885	+
chr18	44702686	44702701	EGR3	11.1207	+
chr18	44702686	44702702	EGR4	11.7273	+
chr18	44702688	44702699	EGR2	10.4655	+
chr18	44702694	44702712	KLF13	8.74138	-
chr18	44702698	44702712	CREB3	9.14286	-
chr18	44702698	44702712	CREB3L1	10.9394	-
chr18	44702699	44702711	HES7	2.81034	-
chr18	44702701	44702709	ARNT::HIF1A	11.1184	+
chr18	44702709	44702722	TFAP2A(var.3)	9.54098	-
chr18	44702709	44702722	TFAP2C(var.3)	8.82759	-
chr18	44702761	44702772	STAT1	10.6364	+
chr18	44702762	44702773	Stat5a::Stat5b	11.2245	-
chr18	44702764	44702777	NFKB1	1.32653	-
chr18	44702764	44702777	NFKB2	9.10606	+
chr18	44702766	44702776	RELA	12.8163	-
chr18	44702767	44702777	REL	10.7071	-
chr18	44702768	44702785	SP4	16.1636	+
chr18	44702770	44702784	KLF14	11.0517	+
chr18	44702771	44702785	EGR1	13.4231	+
chr18	44702771	44702782	KLF16	13.8966	+
chr18	44702771	44702782	SP1	17.1538	+
chr18	44702771	44702786	SP2	16.7586	+
chr18	44702771	44702782	SP3	13.3984	+
chr18	44702771	44702783	SP8	12.1711	+
chr18	44702772	44702791	CTCF	10.7705	-
chr18	44702781	44702791	Hand1::Tcf3	11	+
chr18	44702789	44702806	SP4	2.8	+
chr18	44775446	44775463	ESR1	3.37879	+
chr18	44775447	44775462	ESR2	12.6923	-
chr18	44775510	44775524	ZIC1	5.29787	-
chr18	44775513	44775524	SPDEF	10.0182	+
chr18	44775560	44775581	REST	9	+
chr18	44811984	44811997	NFKB1	8.57143	-
chr18	44811984	44811997	NFKB2	15.0303	-
chr18	44811985	44811998	NFKB1	18.4898	-
chr18	44811985	44811998	NFKB2	20.303	+
chr18	44811986	44811999	NFKB2	10.5	-
chr18	44811986	44811996	RELA	14.2551	+
chr18	44811987	44811997	RELA	11.2653	-
chr18	44812021	44812036	ZBTB33	13.197	-
chr18	44812024	44812039	ZBTB33	16.3939	+
chr18	44812046	44812056	NKX2-3	11.5962	-
chr18	44812047	44812056	Nkx3-1	12.6182	-
chr18	44812047	44812056	NKX3-2	12.0769	-
chr18	44812052	44812065	NFKB1	3.69388	-
chr18	44812052	44812065	NFKB2	8.83333	+
chr18	44812067	44812080	HSF4	11.1585	+
chr18	44823263	44823274	Nkx2-5(var.2)	12	-
chr18	44823281	44823294	Lhx3	13.9703	-
chr18	44823283	44823294	Arid3b	11.3016	-
chr18	44823283	44823294	PROP1	10.194	+
chr18	44823284	44823297	Lhx3	15.3366	+
chr18	44823284	44823294	PAX3	9.81132	-
chr18	44823313	44823330	NR1H2::RXRA	4.40449	+
chr18	44823314	44823328	Nr2f6	12.9697	+
chr18	44823314	44823328	Rxra	5.58537	+
chr18	44823314	44823328	RXRB	4.12727	+
chr18	44823314	44823328	RXRG	2.78723	+
chr18	44823315	44823330	Nr5a2	9.65517	+
chr18	44823321	44823329	NR4A2	11.4545	+
chr18	44823349	44823364	PRDM1	11.1636	-
chr18	44823360	44823374	NFIC::TLX1	7.45918	-
chr18	44823371	44823383	YY1	13.7308	-
chr18	44931741	44931755	BATF3	2.48485	-
chr18	44931806	44931821	FOXP1	11.3099	-
chr18	44931809	44931829	RREB1	8.66055	-
chr18	44931819	44931836	Foxj3	11.2987	-
chr18	44931821	44931833	Foxd3	16.1087	+
chr18	44931822	44931834	FOXC2	12.1683	-
chr18	44931825	44931837	Foxd3	15.0109	+
chr18	44931825	44931840	FOXP1	12.4085	-
chr18	44931826	44931838	FOXC2	11.3366	-
chr18	44931846	44931856	NFATC1	10.7073	+
chr18	44931846	44931856	NFATC3	11.4242	+
chr18	44931853	44931865	Hoxa11	12.7097	-
chr18	44931854	44931865	HOXA10	12.0755	-
chr18	44931854	44931864	HOXC10	13.6727	-
chr18	44931854	44931865	HOXC11	12.1724	-
chr18	44931854	44931865	HOXC12	11.2182	-
chr18	44931854	44931864	HOXD11	13.4648	-
chr18	44931854	44931865	HOXD12	10.7049	-
chr18	44931854	44931864	HOXD13	12.1587	-
chr18	44931854	44931864	Hoxd9	11.5833	-
chr18	44931855	44931864	CDX1	12.1132	-
chr18	44931855	44931866	CDX2	14.0847	-
chr18	45018078	45018092	FOXF2	12.3111	-
chr18	45018082	45018094	POU2F1	11.1	+
chr18	45018082	45018095	POU3F3	10.54	+
chr18	45018083	45018095	POU3F1	11.7349	+
chr18	45018083	45018095	POU3F2	11.9355	+
chr18	45018084	45018093	POU3F4	10.898	+
chr18	45018102	45018113	FOSL2	10.3273	+
chr18	45018128	45018136	GATA3	12.6727	+
chr18	45018168	45018183	MEF2C	10.5932	-
chr18	45018169	45018181	MEF2A	10.1129	-
chr18	45018169	45018181	MEF2D	6.70909	-
chr18	45018173	45018183	HOXB13	11.1091	-
chr18	45018173	45018183	HOXD13	10.9365	-
chr18	45027450	45027465	MAF::NFE2	11.1967	-
chr18	45027453	45027468	Bach1::Mafk	8.06579	-
chr18	45027454	45027469	Nfe2l2	10.7424	-
chr18	45027455	45027466	FOS	13.0851	+
chr18	45027455	45027466	FOSL1	11.4727	+
chr18	45027455	45027466	JUND	11.5106	+
chr18	45027456	45027467	FOSL2	14.5455	-
chr18	45027456	45027467	JUNB	13.5102	-
chr18	45027456	45027470	JUN(var.2)	10.6923	-
chr18	45027457	45027464	FOS::JUN	11.9703	-
chr18	45027459	45027476	PAX1	13.9455	+
chr18	45027459	45027467	Pax2	10.4222	+
chr18	45027459	45027476	PAX9	11.4364	+
chr18	45027460	45027479	PAX5	11.1452	-
chr18	45027460	45027474	Pax6	10.0333	+
chr18	45027481	45027489	MEIS2	11.8033	-
chr18	45027481	45027489	MEIS3	11.4231	-
chr18	45027486	45027501	JUND(var.2)	13.4468	+
chr18	45027487	45027500	JUN	15.8776	+
chr18	45027488	45027502	ATF7	11.2857	-
chr18	45027488	45027502	BATF3	5.16667	-
chr18	45027489	45027501	Creb5	11.9091	-
chr18	45027489	45027501	JDP2(var.2)	11.1224	-
chr18	45027489	45027504	JUND(var.2)	10.5319	-
chr18	45027504	45027518	KLF14	8	-
chr18	45027507	45027518	TBX20	12.6212	+
chr18	45027507	45027517	TBX21	11.2182	+
chr18	45027508	45027516	MGA	12.7727	+
chr18	45027508	45027516	TBX1	11.8776	+
chr18	45027508	45027516	TBX15	11.75	+
chr18	45027508	45027516	TBX4	11.0408	+
chr18	45027508	45027516	TBX5	11.2241	+
chr18	45027527	45027537	HLTF	8.81707	-
chr18	45027557	45027574	ZNF410	6.47273	-
chr18	45027572	45027589	Rarg(var.2)	-5.18182	+
chr18	45071453	45071465	INSM1	13.8061	+
chr18	45071479	45071496	Foxk1	10.6104	+
chr18	45071482	45071493	FOXP2	11.2576	+
chr18	45071483	45071494	Foxo1	11.8793	-
chr18	45071483	45071494	Foxq1	11.5918	-
chr18	45071484	45071492	FOXG1	12.7753	+
chr18	45071484	45071492	Foxj2	12.8065	+
chr18	45071485	45071497	GRHL1	11.0862	+
chr18	45071492	45071507	Stat6	13.5345	+
chr18	45071495	45071508	HSF1	7.91803	+
chr18	45071495	45071508	HSF2	9.03636	+
chr18	45071495	45071508	HSF4	11.5488	+
chr18	45071569	45071582	HSF4	11	+
chr18	45121471	45121489	EWSR1-FLI1	-5.35526	+
chr18	45121472	45121490	EWSR1-FLI1	-10.2895	+
chr18	45121475	45121493	EWSR1-FLI1	-6.78947	+
chr18	45121479	45121497	EWSR1-FLI1	-3.80263	+
chr18	45121536	45121553	Hmx1	11.378	-
chr18	45121541	45121549	ISL2	11.3717	-
chr18	45121541	45121550	Nkx3-1	11.8182	-
chr18	45121541	45121550	NKX3-2	11.75	-
chr18	45121563	45121581	NFYA	9.45122	+
chr18	45121577	45121592	STAT1::STAT2	10.7424	+
chr18	45121589	45121600	TBX2	11.0545	-
chr18	45121591	45121599	TBX1	11.102	-
chr18	45121591	45121599	TBX15	10.9038	-
chr18	45121591	45121599	TBX4	11.9592	-
chr18	45121591	45121599	TBX5	11.5345	-
chr18	45194490	45194502	Creb5	8.45455	-
chr18	45194490	45194502	JDP2(var.2)	7.46939	-
chr18	45194509	45194526	BCL6B	-7.14286	-
chr18	45194534	45194551	RARA::RXRA	10.2551	-
chr18	45194534	45194551	RARA(var.2)	9.04918	-
chr18	45194534	45194551	Rarb(var.2)	4.12121	-
chr18	45194553	45194563	MZF1(var.2)	11.0606	+
chr18	45194560	45194570	Gfi1	12.5854	+
chr18	45194561	45194572	Gfi1b	12.8966	+
chr18	45194562	45194582	TBX19	10.0488	-
chr18	45194564	45194580	T	10.0577	-
chr18	45194580	45194593	EOMES	11.6463	+
chr18	45194580	45194590	TBX21	11.1091	+
chr18	45194581	45194589	MGA	11.2576	+
chr18	45194581	45194589	TBX1	11.1837	+
chr18	45194581	45194589	TBX15	11.1346	+
chr18	45194581	45194589	TBX4	11.3265	+
chr18	45194581	45194589	TBX5	10.3621	+
chr18	45353984	45353996	Ddit3::Cebpa	13.2111	-
chr18	45353993	45354003	Hes1	10.0909	-
chr18	45354002	45354019	PAX1	14.5818	+
chr18	45354002	45354019	PAX9	12.8727	+
chr18	45354003	45354022	PAX5	17.5968	-
chr18	45354003	45354017	Pax6	10.2889	+
chr18	45354010	45354022	GRHL1	10.4828	-
chr18	45354029	45354044	CENPB	13	-
chr18	45354079	45354096	Rarg(var.2)	-7.58182	-
chr18	45354093	45354102	THAP1	10.6447	+
chr18	45457467	45457482	EGR3	9.84483	+
chr18	45457467	45457483	EGR4	10.2	+
chr18	45457468	45457486	EWSR1-FLI1	-8.72368	-
chr18	45457495	45457510	SP2	15.8276	+
chr18	45457497	45457514	SP4	6.18182	+
chr18	45457499	45457513	KLF14	9.58621	+
chr18	45457500	45457511	KLF16	13.8966	+
chr18	45457500	45457511	SP1	17.1538	+
chr18	45457500	45457515	SP2	19.6724	+
chr18	45457500	45457511	SP3	13.3984	+
chr18	45457500	45457512	SP8	13.1974	+
chr18	45457504	45457516	TFAP2A(var.2)	10.9455	+
chr18	45457519	45457530	NRF1	9.16364	+
chr18	45457525	45457536	GCM1	11.4082	-
chr18	45457526	45457538	INSM1	12.5816	-
chr18	45457526	45457538	TFAP2A(var.2)	13.0545	+
chr18	45457526	45457538	TFAP2B	11.9455	+
chr18	45457526	45457538	TFAP2C	11.7959	+
chr18	45457528	45457543	NFYB	16.2885	+
chr18	45457531	45457549	NFYA	17.7805	-
chr18	45457534	45457544	EN2	10.9322	+
chr18	45457535	45457543	Dux	12.1475	+
chr18	45457544	45457555	E2F6	11.9483	+
chr18	45457558	45457566	MGA	12.7727	+
chr18	45457558	45457571	SMAD2::SMAD3::SMAD4	10.6557	-
chr18	45457558	45457566	TBX1	11.8776	+
chr18	45457558	45457566	TBX15	11.75	+
chr18	45457558	45457566	TBX4	11.0408	+
chr18	45457558	45457566	TBX5	11.2241	+
chr18	45457566	45457585	PAX5	10.0806	-
chr18	45472037	45472055	KLF13	4.94828	-
chr18	45472039	45472056	SP4	6.69091	-
chr18	45472039	45472049	ZNF740	11.1743	-
chr18	45472040	45472054	KLF14	10.2759	-
chr18	45472041	45472053	SP8	14.0658	-
chr18	45472042	45472053	KLF16	14.3103	-
chr18	45472042	45472053	SP3	11.8049	-
chr18	45472055	45472070	Nr2f6(var.2)	-6.71429	+
chr18	45472072	45472086	JUN(var.2)	14.4615	+
chr18	45472073	45472082	Sox17	12.1798	-
chr18	45472074	45472085	BATF::JUN	12.6731	+
chr18	45472075	45472086	FOSL2	14.2909	+
chr18	45472075	45472086	JUNB	14.3673	+
chr18	45472076	45472087	FOS	14.4255	-
chr18	45472076	45472087	FOSL1	14.1455	+
chr18	45472076	45472087	JUND	14.5106	+
chr18	45472076	45472087	NFE2	13.6327	+
chr18	45472077	45472088	FOSL2	12.9091	-
chr18	45472077	45472086	JDP2	16.6034	+
chr18	45472077	45472088	JUNB	13.5102	-
chr18	45472077	45472091	JUN(var.2)	14.2885	-
chr18	45472078	45472089	BATF::JUN	15.7308	-
chr18	45472078	45472085	FOS::JUN	11.9703	+
chr18	45472099	45472114	NR2C2	8.84286	-
chr18	45472107	45472118	MAX::MYC	11.2245	-
chr18	45472121	45472141	PPARG	6.1	-
chr18	45472122	45472131	Hic1	11.0577	-
chr18	45472122	45472131	HIC2	12.2	-
chr18	45480113	45480124	Klf1	12.4545	+
chr18	45480114	45480124	Klf4	12.1429	-
chr18	45480114	45480124	KLF5	12.3878	+
chr18	45480144	45480159	Sox1	5.44828	-
chr18	45480144	45480159	Sox11	-14.3143	-
chr18	45480144	45480159	SOX21	0.734694	-
chr18	45480155	45480170	JUND(var.2)	11.4255	-
chr18	45480156	45480172	Hoxb5	11.4286	-
chr18	45480156	45480169	JUN	9.22449	-
chr18	45480159	45480169	POU6F2	14.1455	+
chr18	45480193	45480212	Nr1h3::Rxra	10.2419	-
chr18	45480199	45480214	Nr5a2	10.2759	+
chr18	45494695	45494705	ETV6	13.9615	-
chr18	45494695	45494709	SPIC	10.4366	-
chr18	45494698	45494705	SPIB	11.2333	-
chr18	45494713	45494729	Pou2f3	11.1341	-
chr18	45494714	45494728	POU1F1	10.6552	-
chr18	45494714	45494727	POU2F2	15.6034	+
chr18	45494715	45494727	POU3F1	12	-
chr18	45494715	45494727	POU3F2	11.9677	-
chr18	45494716	45494728	POU2F1	11.02	-
chr18	45494717	45494726	POU3F4	12.0102	-
chr18	45494717	45494726	POU5F1B	11.6106	-
chr18	45494717	45494732	Pou5f1::Sox2	13.2823	-
chr18	45494751	45494758	SPIB	11.2333	+
chr18	45509690	45509708	GATA1::TAL1	10.4727	+
chr18	45509708	45509715	Nr2e3	12.8571	-
chr18	45509734	45509750	ZNF143	2.32759	+
chr18	45509741	45509762	IRF1	10.2742	+
chr18	45509746	45509761	FOXP1	11.5775	-
chr18	45509758	45509773	FOXP1	11.3099	-
chr18	45509774	45509789	HNF4G	11.0385	-
chr18	45509774	45509788	Nr2f6	7.95455	-
chr18	45529519	45529533	Rfx1	9.37931	-
chr18	45529537	45529545	Atf1	11.5246	-
chr18	45529539	45529554	SCRT1	7.06557	-
chr18	45529541	45529554	SCRT2	6.08197	-
chr18	45529547	45529555	NR4A2	11.4141	-
chr18	45529561	45529572	CDX2	12.5085	+
chr18	45529562	45529574	Hoxa11	11.6129	+
chr18	45529562	45529573	HOXC11	11.7931	+
chr18	45529562	45529573	HOXC12	10.1636	+
chr18	45529563	45529573	HOXC10	11.4364	+
chr18	45529582	45529597	JUND(var.2)	12.7021	+
chr18	45529583	45529596	JUN	14.8571	+
chr18	45529584	45529598	ATF7	6.67143	+
chr18	45529586	45529606	PPARG	14.8778	-
chr18	45529588	45529605	ESR1	0.136364	-
chr18	45529590	45529600	Dlx1	10.0088	-
chr18	45529590	45529600	EN2	10.6102	-
chr18	45529598	45529609	TFAP2A	11.2364	+
chr18	45529598	45529610	TFAP2A(var.2)	15.0364	+
chr18	45529598	45529610	TFAP2B	14.4727	+
chr18	45529598	45529610	TFAP2C	14.5408	+
chr18	45529605	45529619	EBF1	8.18033	-
chr18	45529606	45529618	TFAP2A(var.2)	10.7455	-
chr18	45529606	45529619	TFAP2A(var.3)	15.3115	+
chr18	45529606	45529619	TFAP2B(var.3)	14.7213	-
chr18	45529606	45529619	TFAP2C(var.3)	15.1897	+
chr18	45530461	45530473	PKNOX2	1.63934	+
chr18	45530477	45530487	SREBF2	12.1798	+
chr18	45530482	45530490	Atf1	11.5246	+
chr18	45530504	45530514	ETV6	13.2308	+
chr18	45530521	45530538	NR1H2::RXRA	-4.95506	+
chr18	45530521	45530536	NR2C2	10.8714	+
chr18	45530522	45530536	Nr2f6	10.4242	+
chr18	45530527	45530540	NR2F1	10.6327	+
chr18	45530528	45530536	CREB1	11.3964	+
chr18	45530530	45530547	RARA::RXRA	9.46939	+
chr18	45530534	45530548	CREB3L1	7.66667	+
chr18	45534719	45534731	INSM1	13.1633	+
chr18	45534720	45534735	SP2	16.8276	-
chr18	45534721	45534735	EGR1	15.7692	-
chr18	45534721	45534738	SP4	2.98182	-
chr18	45534721	45534733	SP8	11.9079	-
chr18	45534722	45534732	ZNF740	10.4312	-
chr18	45534723	45534735	SP8	12.9079	-
chr18	45534724	45534735	KLF16	16.2586	-
chr18	45534724	45534735	SP1	17.0962	-
chr18	45534724	45534735	SP3	14.6098	-
chr18	45534725	45534736	Klf1	12.697	-
chr18	45534725	45534735	Klf4	16.051	+
chr18	45534725	45534735	KLF5	16.6735	-
chr18	45534731	45534745	KLF14	8.86207	+
chr18	45534732	45534743	KLF16	10.0172	+
chr18	45534734	45534745	NRF1	9.14545	-
chr18	45534736	45534748	TFAP2A(var.2)	14.9818	+
chr18	45534736	45534748	TFAP2B	13.3818	+
chr18	45534736	45534748	TFAP2C	13.4184	+
chr18	45534746	45534760	EGR1	18.3269	+
chr18	45534746	45534761	SP2	12.1379	+
chr18	45534747	45534762	EGR3	10.4483	+
chr18	45534747	45534763	EGR4	11.7273	+
chr18	45534749	45534766	SP4	3.54545	+
chr18	45534750	45534761	E2F4	12.0862	-
chr18	45534751	45534765	KLF14	10.5172	+
chr18	45534751	45534772	ZNF263	18.551	-
chr18	45534752	45534763	KLF16	14.2414	+
chr18	45534752	45534762	Klf4	12.8367	-
chr18	45534752	45534762	KLF5	15.102	+
chr18	45534752	45534763	SP1	16.5577	+
chr18	45534752	45534767	SP2	18.6552	+
chr18	45534752	45534763	SP3	14.1301	+
chr18	45534752	45534764	SP8	13.0395	+
chr18	45534757	45534770	TFAP2A(var.3)	9.27869	-
chr18	45534767	45534777	KLF5	12.9184	+
chr18	45534767	45534778	SP1	13.2885	+
chr18	45534767	45534782	SP2	12.5345	+
chr18	45534767	45534788	ZNF263	20.5918	-
chr18	45534770	45534781	E2F4	9.82759	-
chr18	45534777	45534788	SP1	14.0385	+
chr18	45534780	45534794	EGR1	12.5385	+
chr18	45534788	45534805	SP4	7.05455	+
chr18	45534791	45534803	SP8	12.1579	+
chr18	45534792	45534803	KLF16	10.0862	+
chr18	45534793	45534809	EGR4	10.2364	+
chr18	45534794	45534808	Zfx	10.3485	+
chr18	45534798	45534809	SP1	13.1538	+
chr18	45534798	45534813	SP2	13.2586	+
chr18	45534798	45534809	SP3	10.5285	+
chr18	45534801	45534814	SMAD2::SMAD3::SMAD4	10.1311	+
chr18	45534804	45534817	Myod1	11.0408	-
chr18	45534807	45534818	Myog	13	+
chr18	45534807	45534817	NHLH1	14.3621	-
chr18	45534807	45534818	Tcf12	12.0408	+
chr18	45534807	45534817	TCF4	11.3878	+
chr18	45542025	45542046	IRF1	10.2258	+
chr18	45542033	45542046	ELF3	7.46552	-
chr18	45542045	45542056	TFAP2A	15.6182	-
chr18	45542045	45542056	TFAP2B(var.2)	16.5273	-
chr18	45542045	45542056	TFAP2C(var.2)	15.9808	-
chr18	45542097	45542108	BATF::JUN	10.6731	-
chr18	45542129	45542140	BATF::JUN	11.9808	-
chr18	45542143	45542154	Klf1	13.7576	-
chr18	45542143	45542153	Klf4	11.7449	+
chr18	45937169	45937180	E2F4	11.9138	+
chr18	45937169	45937180	E2F6	13.5	+
chr18	45937195	45937214	PAX5	11.3226	-
chr18	46065322	46065338	ZNF143	-0.0172414	+
chr18	46065339	46065357	EWSR1-FLI1	-9.39474	-
chr18	46065348	46065363	LEF1	8.48387	-
chr18	46065349	46065363	TCF7L2	14.4364	-
chr18	46065354	46065372	TP73	7.55769	+
chr18	46065363	46065375	HES5	1.5	+
chr18	46065363	46065374	MAX::MYC	11.9082	+
chr18	46065364	46065374	CLOCK	10.6515	-
chr18	46065364	46065374	Hes1	10.1818	-
chr18	46065364	46065374	HEY1	13.3636	-
chr18	46065364	46065374	HEY2	13.7241	-
chr18	46065364	46065374	MAX	12.5962	-
chr18	46065364	46065375	MAX::MYC	10.449	-
chr18	46065364	46065374	MLX	9.6	+
chr18	46065364	46065374	MNT	13.1667	-
chr18	46065364	46065374	Npas2	12.9344	+
chr18	46065364	46065375	USF1	10.6122	+
chr18	46065365	46065373	ARNT::HIF1A	11.4079	-
chr18	46065365	46065375	Arntl	11.5082	-
chr18	46065365	46065373	Id2	13.7541	+
chr18	46065365	46065373	Mlxip	13.377	+
chr18	46065365	46065375	Myc	11.1455	+
chr18	46065366	46065374	Mycn	14.8197	-
chr18	46065370	46065382	TFAP2A(var.2)	11.5818	-
chr18	46065371	46065382	TFAP2A	11.8182	-
chr18	46065371	46065383	TFAP2A(var.2)	11.5636	-
chr18	46065371	46065382	TFAP2B(var.2)	10.1455	-
chr18	46065375	46065391	EGR4	11.6545	-
chr18	46065375	46065385	MZF1(var.2)	10.9798	+
chr18	46065377	46065392	SP2	18.8276	-
chr18	46065378	46065393	Klf12	15.2459	-
chr18	46065378	46065395	SP4	16.8545	-
chr18	46065379	46065393	KLF14	12.6897	-
chr18	46065380	46065392	SP8	11.9868	-
chr18	46065381	46065392	KLF16	13.0862	-
chr18	46065381	46065392	SP1	16.5962	-
chr18	46065381	46065392	SP3	13.3577	-
chr18	46065381	46065395	Zfx	16.4394	+
chr18	46065382	46065393	Klf1	14.6515	-
chr18	46065382	46065392	Klf4	16.4286	+
chr18	46065382	46065392	KLF5	16.2857	-
chr18	46065405	46065426	IRF1	12.4355	+
chr18	46065407	46065422	PRDM1	11.4182	-
chr18	46065413	46065428	PRDM1	10.1818	-
chr18	46065430	46065447	Six3	10.6711	+
chr18	46065435	46065443	RHOXF1	10.2308	-
chr18	46065437	46065449	Foxd3	11.1196	+
chr18	46361166	46361177	TFAP2A	12.2182	+
chr18	46361166	46361177	TFAP2B(var.2)	12.8	+
chr18	46361166	46361177	TFAP2C(var.2)	12.8269	+
chr18	46361187	46361198	ETV2	12.3607	+
chr18	46361188	46361198	ERF	12.3571	+
chr18	46361188	46361198	ERG	12.2545	+
chr18	46361188	46361198	ETS1	12.5517	+
chr18	46361188	46361198	FEV	10.8269	+
chr18	46361188	46361198	FLI1	12.0851	+
chr18	46394937	46394958	MAFG	13.8367	+
chr18	46394937	46394952	MAF::NFE2	9.88525	-
chr18	46394940	46394955	Bach1::Mafk	9.93421	-
chr18	46394941	46394956	Nfe2l2	9.65152	-
chr18	46394945	46394960	ESR2	10.8269	+
chr18	46394969	46394984	Nfe2l2	9.71212	-
chr18	46394970	46394989	Nr1h3::Rxra	11.5645	-
chr18	46394978	46394990	E2F8	4.26829	-
chr18	46394979	46394991	E2F8	2.84146	-
chr18	46394982	46394996	PLAG1	6.09184	+
chr18	46394982	46394996	RXRB	-0.8	+
chr18	46395006	46395021	PRDM1	10.9455	+
chr18	46395007	46395022	Pparg::Rxra	10.5766	+
chr18	46395027	46395038	Gabpa	12.1148	-
chr18	46395028	46395039	ELK4	11.2545	+
chr18	46395029	46395039	ELK1	10.8936	-
chr18	46395029	46395039	ELK3	11.3621	-
chr18	46395029	46395039	ERG	11.1818	-
chr18	46395029	46395039	ETV1	11.3636	-
chr18	46395029	46395039	ETV4	11.2414	-
chr18	46395029	46395039	ETV5	11.3273	-
chr18	46395029	46395039	FEV	11.3462	-
chr18	46395029	46395039	FLI1	10.6809	-
chr18	46395034	46395045	Gabpa	10.8033	+
chr18	46395665	46395680	HNF4G	11.3462	+
chr18	46395665	46395682	NR1H2::RXRA	-3.40449	+
chr18	46395666	46395682	Hnf4a	3.14545	+
chr18	46395666	46395680	Nr2f6	8.5	+
chr18	46395666	46395680	Rxra	3.82927	+
chr18	46395682	46395696	JUN(var.2)	12.9808	+
chr18	46395685	46395696	FOSL2	13.2364	+
chr18	46395685	46395696	JUNB	12.9592	+
chr18	46395686	46395697	FOS	13.9362	-
chr18	46395686	46395697	FOSL1	13.3455	+
chr18	46395686	46395697	JUND	12.6809	-
chr18	46395686	46395697	NFE2	7.40816	-
chr18	46395687	46395698	FOSL2	12.4545	-
chr18	46395687	46395696	JDP2	11.6034	-
chr18	46395687	46395698	JUNB	12.5714	-
chr18	46395688	46395695	FOS::JUN	11.9703	-
chr18	46395706	46395716	Arntl	11.3934	+
chr18	46395706	46395718	HES5	13.0862	+
chr18	46395706	46395718	HES7	10.569	+
chr18	46395706	46395717	MAX::MYC	12.449	+
chr18	46395706	46395716	Myc	12.5636	-
chr18	46395707	46395717	BHLHE40	15.4038	+
chr18	46395707	46395717	BHLHE41	13.75	+
chr18	46395707	46395717	CLOCK	12.5303	+
chr18	46395707	46395717	Hes1	10.4685	-
chr18	46395707	46395717	HEY1	14.3818	+
chr18	46395707	46395717	HEY2	14.6379	-
chr18	46395707	46395717	MAX	14.0385	+
chr18	46395707	46395718	MAX::MYC	11.9184	-
chr18	46395707	46395717	MLX	10.5571	-
chr18	46395707	46395717	MLXIPL	12.8182	-
chr18	46395707	46395717	MNT	14.4697	+
chr18	46395707	46395715	Mycn	12.3607	+
chr18	46395707	46395717	Npas2	12.9016	+
chr18	46395707	46395717	Tcfl5	10.5645	-
chr18	46395707	46395717	TFE3	12.6531	+
chr18	46395707	46395717	TFEB	12.7692	+
chr18	46395707	46395717	TFEC	11.9024	+
chr18	46395708	46395716	ARNT::HIF1A	12.2237	-
chr18	46395708	46395718	Arntl	12.8689	-
chr18	46395708	46395721	Hes2	13.4444	-
chr18	46395708	46395718	Myc	11.4545	+
chr18	46395709	46395717	Mycn	12.7377	-
chr18	46395734	46395745	STAT3	11.7347	-
chr18	46395744	46395763	PAX5	10.6935	-
chr18	46395767	46395784	NR1H2::RXRA	-6.17978	+
chr18	46395768	46395782	Nr2f6	8.42424	+
chr18	46395768	46395782	Rxra	2.04878	+
chr18	46395768	46395782	RXRB	-0.6	+
chr18	46395768	46395779	Spz1	14.1455	+
chr18	46395779	46395789	MZF1(var.2)	11.303	-
chr18	46395779	46395794	Znf423	9.33708	-
chr18	46395781	46395794	TFAP2A(var.3)	15.2131	-
chr18	46395781	46395794	TFAP2B(var.3)	14.8525	+
chr18	46395781	46395794	TFAP2C(var.3)	15.3966	+
chr18	46395782	46395794	TFAP2A(var.2)	11.9636	+
chr18	46395782	46395794	TFAP2B	11.5636	-
chr18	46395782	46395794	TFAP2C	11.551	+
chr18	46399254	46399267	NFKB1	3.46939	+
chr18	46399255	46399268	NFKB1	2.97959	+
chr18	46399255	46399268	NFKB2	7.74242	+
chr18	46399274	46399288	Stat4	12.5	-
chr18	46399276	46399287	Stat5a::Stat5b	14.2245	+
chr18	46399277	46399288	STAT1	11.1636	-
chr18	46399277	46399288	STAT3	12.7143	-
chr18	46399291	46399308	Foxj3	11.2987	-
chr18	46399298	46399307	Nr2e1	11.3065	-
chr18	46399305	46399319	JUN(var.2)	11.1538	+
chr18	46399307	46399322	Bach1::Mafk	8.27632	-
chr18	46399308	46399319	FOSL2	15.8909	+
chr18	46399308	46399319	JUNB	15.6531	+
chr18	46399309	46399320	FOS	12.1702	+
chr18	46399309	46399320	FOSL1	16.7091	+
chr18	46399309	46399320	JUND	13.4468	+
chr18	46399310	46399324	JUN(var.2)	11.7692	-
chr18	46399310	46399325	MAF::NFE2	10.0984	+
chr18	46399311	46399318	FOS::JUN	11.9703	+
chr18	46399333	46399343	EMX1	10.3805	+
chr18	46399333	46399343	EVX1	10.1698	-
chr18	46399333	46399343	EVX2	10.14	-
chr18	46399333	46399343	HOXA2	10.6415	-
chr18	46399333	46399343	HOXB2	9.81132	-
chr18	46399333	46399343	HOXB3	10.64	-
chr18	46399333	46399343	NOTO	11.5	-
chr18	46399343	46399353	SMAD3	8.78182	+
chr18	46404978	46404989	ESRRB	12.5	-
chr18	46404979	46404990	Esrra	10.5091	-
chr18	46404979	46404989	Esrrg	13.6735	-
chr18	46404979	46404987	NR4A2	13.4444	-
chr18	46404980	46404990	RORA	12.4494	-
chr18	46405016	46405033	SP4	3.14545	-
chr18	46405044	46405054	SREBF1	12.2317	+
chr18	46405044	46405054	SREBF2	12.8989	-
chr18	46405053	46405068	Znf423	7.25843	-
chr18	46405061	46405073	ZBTB7A	11.3571	-
chr18	46405063	46405080	RARA::RXRA	11.5612	+
chr18	46405065	46405080	HNF4G	11	+
chr18	46405071	46405086	Pparg::Rxra	10.8559	+
chr18	46405072	46405086	Nr2f6	8.62121	+
chr18	46405073	46405088	Nr5a2	17.6207	+
chr18	46405073	46405087	Zfx	10.7121	-
chr18	46405076	46405087	Esrra	9.49091	+
chr18	46405077	46405088	ESRRB	12.3448	+
chr18	46405077	46405087	Esrrg	13.2857	+
chr18	46405079	46405095	Hnf4a	4.52727	+
chr18	46405079	46405087	NR4A2	11.4545	+
chr18	46423317	46423332	Bach1::Mafk	10.4868	+
chr18	46423320	46423334	JUN(var.2)	10.5769	-
chr18	46423331	46423342	RUNX1	15.1207	+
chr18	46423332	46423342	RUNX3	13.0769	-
chr18	46423333	46423342	RUNX2	11.75	-
chr18	46423341	46423355	Nr2f6	9.87879	-
chr18	46423351	46423362	GCM1	10.3673	+
chr18	46423353	46423362	THAP1	11.4474	-
chr18	46423356	46423374	KLF13	8.86207	-
chr18	46423356	46423376	RREB1	6.46789	-
chr18	46423358	46423372	EGR1	11.25	-
chr18	46423358	46423373	Klf12	13.7869	-
chr18	46423358	46423375	SP4	15.0727	-
chr18	46423359	46423373	KLF14	16.4655	-
chr18	46423360	46423372	SP8	18.1053	-
chr18	46423361	46423372	KLF16	16.0172	-
chr18	46423361	46423372	SP3	15.9837	-
chr18	46423362	46423373	Klf1	13.9848	-
chr18	46423362	46423372	Klf4	14.4184	+
chr18	46423363	46423383	RREB1	8.69725	-
chr18	46423386	46423404	KLF13	4.41379	-
chr18	46423387	46423399	YY1	11.7115	+
chr18	46423405	46423418	ZBTB18	12.4286	+
chr18	46423406	46423418	PKNOX1	3.59184	+
chr18	46423406	46423418	PKNOX2	4.18033	+
chr18	46423406	46423418	TGIF1	0.0961538	-
chr18	46423418	46423430	INSM1	10.398	+
chr18	46423435	46423444	THAP1	9.96053	+
chr18	46423436	46423448	TFAP2A(var.2)	16.1636	+
chr18	46423436	46423448	TFAP2B	15.2364	+
chr18	46423436	46423448	TFAP2C	14.6735	+
chr18	46423437	46423448	TFAP2B(var.2)	10.5091	+
chr18	46428541	46428552	FOSL1	10.6	+
chr18	46428541	46428552	JUND	10.9149	+
chr18	46428571	46428586	Stat6	11.2586	+
chr18	46428596	46428610	Zfx	10.4848	+
chr18	46428605	46428619	Zfx	10.2424	+
chr18	46428617	46428629	INSM1	8.79592	+
chr18	46428629	46428645	EGR4	10.6727	-
chr18	46428630	46428645	EGR3	7.03448	-
chr18	46428632	46428646	EGR1	12.2115	-
chr18	46428632	46428643	EGR2	9.41379	-
chr18	46428640	46428657	BCL6B	-12.2571	-
chr18	46428640	46428654	Stat4	16.1552	-
chr18	46428642	46428653	Stat5a::Stat5b	15.3265	+
chr18	46428642	46428657	Stat6	11.3793	-
chr18	46428643	46428654	STAT1	15.7636	-
chr18	46428643	46428654	STAT3	15.9388	-
chr18	46477030	46477047	RARA::RXRA	11.2857	-
chr18	46477041	46477052	Klf1	12.7727	+
chr18	46477042	46477052	Klf4	16.051	-
chr18	46477042	46477052	KLF5	16.6735	+
chr18	46477042	46477057	SP2	14.5862	+
chr18	46477047	46477060	TFAP2A(var.3)	9.93443	-
chr18	46477047	46477062	ZBTB33	9.69697	+
chr18	46477081	46477092	NRF1	12.0545	+
chr18	46477090	46477106	Vdr	3.96721	-
chr18	46477110	46477121	Spz1	10.8091	-
chr18	46477113	46477127	Rfx1	9.67241	-
chr18	46477114	46477128	EBF1	13.918	-
chr18	46477131	46477142	NRF1	11.4909	+
chr18	46477138	46477152	PLAG1	11.7143	-
chr18	46479064	46479075	Spz1	14.3909	+
chr18	46479075	46479090	SP2	15.569	-
chr18	46479075	46479086	TFAP2A	11.2182	-
chr18	46479075	46479086	TFAP2B(var.2)	10.6909	-
chr18	46479076	46479090	EGR1	12.9808	-
chr18	46479079	46479090	KLF16	10.0517	-
chr18	46479079	46479090	SP1	15.0769	-
chr18	46479079	46479090	SP3	11.5041	-
chr18	46479080	46479090	Klf4	12.6531	+
chr18	46479080	46479090	KLF5	14.449	-
chr18	46479081	46479092	E2F4	13.0862	+
chr18	46479082	46479097	EGR3	6.2931	-
chr18	46479087	46479101	EGR1	10.8462	-
chr18	46479102	46479115	JUN	11.2041	-
chr18	46479103	46479111	CREB1	11.3964	-
chr18	46479114	46479125	NRF1	13.0364	+
chr18	46479117	46479127	Tcfl5	10.1532	-
chr18	46479123	46479134	E2F6	13.9483	-
chr18	46479127	46479138	E2F4	16.6897	-
chr18	46479127	46479138	E2F6	17.0862	-
chr18	46479129	46479143	EGR1	13.1731	+
chr18	46479129	46479140	SP1	13.3462	+
chr18	46479129	46479144	SP2	14.5345	+
chr18	46479130	46479146	EGR4	9.83636	+
chr18	46479133	46479148	NR2C2	10.4857	-
chr18	46479154	46479168	Bcl6	10.7258	-
chr18	46479154	46479171	BCL6B	-11.6429	+
chr18	46479180	46479194	MTF1	10.1829	-
chr18	46479692	46479702	SREBF2	12.1124	-
chr18	46479735	46479753	EWSR1-FLI1	-10.2632	-
chr18	46479735	46479756	IRF1	11.0323	+
chr18	46479739	46479760	IRF1	9.75806	+
chr18	46479743	46479764	IRF1	16.0484	+
chr18	46479745	46479760	STAT1::STAT2	10.6364	+
chr18	46479746	46479760	SPIC	10.6338	-
chr18	46479747	46479768	IRF1	12.3065	+
chr18	46479748	46479763	FOXP1	11.1831	-
chr18	46479752	46479767	FOXP1	11.5775	-
chr18	46479771	46479784	SMAD2::SMAD3::SMAD4	10.1148	+
chr18	46479787	46479802	HNF4G	10.9038	+
chr18	46479788	46479804	Hnf4a	6.14545	+
chr18	46481782	46481800	TP53	11.1633	-
chr18	46481782	46481800	TP63	-1.36207	+
chr18	46481782	46481800	TP73	13.5769	+
chr18	46481832	46481843	Arid3b	11.5079	+
chr18	46481842	46481850	TBX1	11.102	+
chr18	46481842	46481850	TBX15	10.9038	+
chr18	46481842	46481850	TBX4	11.9592	+
chr18	46481842	46481850	TBX5	11.5345	+
chr18	46481867	46481874	SPIB	11.2333	-
chr18	46481871	46481883	YY1	11.9808	-
chr18	46481895	46481916	REST	8.28571	-
chr18	46482354	46482369	MEF2C	11.4746	+
chr18	46482432	46482451	CTCF	7.81967	-
chr18	46482473	46482490	BCL6B	-4.64286	+
chr18	46482927	46482942	Nfe2l2	9.04545	-
chr18	46482947	46482957	TBX21	10.0727	+
chr18	46482972	46482985	ZBTB18	10.7429	-
chr18	46483043	46483051	Dux	12.0656	+
chr18	46486458	46486479	MAFG	9.66327	-
chr18	46486463	46486481	MAFF	11.9556	+
chr18	46486483	46486494	Crx	11.9655	-
chr18	46490292	46490306	PLAG1	8.68367	-
chr18	46490298	46490309	Nkx2-5(var.2)	15.4545	+
chr18	46490308	46490320	TAL1::TCF3	10.7191	+
chr18	46490309	46490321	BHLHE23	14.6182	+
chr18	46490310	46490320	Atoh1	14.3065	-
chr18	46490310	46490320	BHLHE22	14.1515	-
chr18	46490310	46490320	NEUROD2	13	+
chr18	46490310	46490320	Neurog1	10.0549	-
chr18	46490310	46490320	NEUROG2	16.6212	-
chr18	46490310	46490320	OLIG1	14.5192	-
chr18	46490310	46490320	OLIG2	14	-
chr18	46490310	46490320	OLIG3	13.6379	-
chr18	46490310	46490322	TAL1::TCF3	11.9551	-
chr18	46490310	46490320	Twist2	13.3607	+
chr18	46490317	46490335	EWSR1-FLI1	-10.3553	-
chr18	46490320	46490338	EWSR1-FLI1	-7	-
chr18	46490320	46490334	SPI1	1.85455	-
chr18	46490340	46490358	GATA1::TAL1	11.8727	-
chr18	46490349	46490360	Gata1	11.1429	-
chr18	46490356	46490370	PLAG1	12.7959	+
chr18	46490358	46490372	EBF1	8.59016	-
chr18	46490358	46490372	GLIS2	11.3115	+
chr18	46490358	46490372	GLIS3	4.34848	+
chr18	46490358	46490371	TFAP2A(var.3)	10.459	+
chr18	46490358	46490371	TFAP2C(var.3)	9.56897	-
chr18	46490358	46490372	ZIC1	14.1064	+
chr18	46490358	46490373	ZIC3	13.3857	+
chr18	46490358	46490373	ZIC4	14.8364	+
chr18	46490358	46490373	Znf423	9.20225	-
chr18	46490359	46490372	TFAP2A(var.3)	12.9016	+
chr18	46490359	46490372	TFAP2B(var.3)	13.2787	+
chr18	46490359	46490372	TFAP2C(var.3)	12.931	+
chr18	46490360	46490372	TFAP2A(var.2)	14.0182	+
chr18	46490360	46490372	TFAP2B	13.2727	+
chr18	46490360	46490372	TFAP2C	12.9592	-
chr18	46490361	46490372	TFAP2A	12.6909	-
chr18	46490361	46490372	TFAP2B(var.2)	11.9636	-
chr18	46490361	46490372	TFAP2C(var.2)	11.4423	-
chr18	46490366	46490380	MTF1	5.97561	-
chr18	46490386	46490397	Stat5a::Stat5b	11.7347	+
chr18	46502257	46502271	MTF1	7.54878	-
chr18	46502260	46502279	PAX5	10.5323	+
chr18	46502263	46502280	PAX1	5.76364	-
chr18	46502265	46502276	NRF1	9.81818	-
chr18	46502276	46502290	Zfx	13.9848	+
chr18	46502298	46502310	HINFP	9.92424	+
chr18	46502303	46502313	Tcfl5	10.621	-
chr18	46502304	46502315	NRF1	11.7455	+
chr18	46502317	46502332	SP2	19.2414	-
chr18	46502318	46502333	Klf12	8.54098	-
chr18	46502318	46502335	SP4	13.2	-
chr18	46502318	46502328	ZNF740	11.8349	-
chr18	46502319	46502333	KLF14	15.2586	-
chr18	46502320	46502332	SP8	16.9474	-
chr18	46502321	46502332	KLF16	18.2414	-
chr18	46502321	46502332	SP1	19.1538	-
chr18	46502321	46502332	SP3	15.9837	-
chr18	46502322	46502333	Klf1	10.9394	-
chr18	46502322	46502332	Klf4	16.1837	+
chr18	46502322	46502332	KLF5	17	-
chr18	46502333	46502344	NRF1	12.0364	+
chr18	46502334	46502345	NRF1	11.5273	-
chr18	46502336	46502346	Hes1	9.74126	-
chr18	46502336	46502347	NRF1	14.1636	-
chr18	46502336	46502346	Tcfl5	10.75	-
chr18	46502337	46502348	NRF1	15.3636	+
chr18	46502338	46502348	Tcfl5	10.0161	-
chr18	46502348	46502359	NRF1	11.8545	+
chr18	46502360	46502374	EGR1	13.9615	-
chr18	46502378	46502388	NEUROD2	11.7241	+
chr18	46508768	46508782	GATA2	12.6727	+
chr18	46508772	46508780	GATA3	12.6364	-
chr18	46508772	46508783	Gata4	13.431	+
chr18	46508772	46508787	JUND(var.2)	9.57447	-
chr18	46508773	46508786	EOMES	11.8171	-
chr18	46508775	46508785	TBR1	10.617	-
chr18	46508776	46508786	TBX21	11	-
chr18	46508778	46508796	EWSR1-FLI1	-5.09211	-
chr18	46508782	46508800	EWSR1-FLI1	13.8553	-
chr18	46508782	46508803	ZNF263	20.6735	-
chr18	46508785	46508803	EWSR1-FLI1	2.26316	-
chr18	46508786	46508804	EWSR1-FLI1	7.07895	-
chr18	46508786	46508797	Spz1	10.8455	-
chr18	46508790	46508808	EWSR1-FLI1	-4.38158	-
chr18	46508805	46508817	MYBL1	11.931	+
chr18	46508825	46508840	PRDM1	11.0182	-
chr18	46508859	46508870	TBX20	10.197	-
chr18	46508861	46508871	MZF1(var.2)	12.101	-
chr18	46513737	46513752	Bach1::Mafk	9.14474	-
chr18	46513742	46513752	Klf4	10.3163	-
chr18	46513749	46513759	Sox3	11.5	+
chr18	46513768	46513781	HSF2	10.3091	+
chr18	46513770	46513787	SP4	6.09091	+
chr18	46513773	46513784	KLF16	12.1379	+
chr18	46513773	46513785	SP8	12.5658	+
chr18	46513774	46513789	EGR3	13	+
chr18	46513774	46513790	EGR4	14.1818	+
chr18	46513776	46513788	ZBTB7B	10.1379	+
chr18	46513778	46513788	ZNF740	14.8716	+
chr18	46513779	46513789	ZNF740	10.7523	+
chr18	46513780	46513790	MZF1(var.2)	11.2424	-
chr18	46513780	46513794	PLAG1	5.39796	-
chr18	46513783	46513800	ZNF410	-4.78182	+
chr18	46513799	46513811	Ddit3::Cebpa	13.9111	+
chr18	46513806	46513821	PRDM1	11.9636	-
chr18	46513808	46513818	Sox3	11.2414	+
chr18	46518313	46518330	Hmx1	10.5854	-
chr18	46518352	46518363	TFAP2A	11.8182	+
chr18	46518352	46518364	TFAP2A(var.2)	13.2	+
chr18	46518352	46518364	TFAP2B	13.3091	-
chr18	46518352	46518363	TFAP2B(var.2)	11.2727	-
chr18	46518352	46518364	TFAP2C	13.2755	+
chr18	46518352	46518363	TFAP2C(var.2)	11.25	-
chr18	46518369	46518383	EBF1	10.6557	-
chr18	46518395	46518410	Pparg::Rxra	10.8829	-
chr18	46519227	46519238	ESRRB	8.31034	-
chr18	46519227	46519242	Nr5a2	12.8103	-
chr18	46519228	46519239	Esrra	6.87273	-
chr18	46519228	46519238	Esrrg	10.9388	-
chr18	46519228	46519246	EWSR1-FLI1	-3.43421	-
chr18	46519232	46519250	EWSR1-FLI1	-5.98684	-
chr18	46519235	46519252	RARA::RXRA	11.5204	-
chr18	46519235	46519252	RARA(var.2)	3.06557	-
chr18	46519240	46519258	EWSR1-FLI1	-3.80263	-
chr18	46519242	46519256	EGR1	12.7308	+
chr18	46519242	46519257	SP2	12.2069	+
chr18	46519245	46519254	THAP1	9.96053	+
chr18	46519247	46519258	Klf1	11.1818	+
chr18	46519248	46519262	EGR1	11.9038	+
chr18	46519248	46519259	KLF16	12.2586	+
chr18	46519248	46519258	Klf4	12.7041	-
chr18	46519248	46519258	KLF5	14.7755	+
chr18	46519248	46519259	SP1	14.5	+
chr18	46519248	46519259	SP3	12.7561	+
chr18	46519250	46519262	SP8	11.5263	+
chr18	46519251	46519261	MZF1(var.2)	11.1111	-
chr18	46519264	46519281	PAX1	6.76364	+
chr18	46519264	46519281	PAX9	2.74545	+
chr18	46519265	46519279	Pax6	10.3111	+
chr18	46519280	46519289	Nkx3-1	11.2182	+
chr18	46519286	46519300	SPI1	15.5818	-
chr18	46519286	46519300	SPIC	17.3803	-
chr18	46519289	46519299	MZF1(var.2)	10.9091	-
chr18	46519306	46519327	ZNF263	16.8571	-
chr18	46519309	46519324	SP2	11.8448	+
chr18	46519314	46519325	E2F6	11.7759	-
chr18	46520730	46520744	GLIS2	11.6721	-
chr18	46520732	46520742	ZNF740	10.633	-
chr18	46520734	46520744	ZNF740	15.4312	-
chr18	46520751	46520771	RREB1	8.72477	+
chr18	46520757	46520774	ZNF410	3.87273	+
chr18	46520762	46520771	CDX1	11.0377	+
chr18	46520762	46520772	HOXA13	13.5139	+
chr18	46520762	46520772	HOXB13	14.3091	+
chr18	46520762	46520772	HOXD13	14.1746	+
chr18	46520812	46520823	CEBPA	11.4286	+
chr18	46520817	46520825	Dlx4	10.0531	-
chr18	46520818	46520826	Nobox	11.9239	+
chr18	46523587	46523607	RREB1	9.58716	-
chr18	46523588	46523608	RREB1	7.04587	-
chr18	46523597	46523617	RREB1	8.10092	-
chr18	46523598	46523609	Klf1	10.6818	-
chr18	46523598	46523608	Klf4	12.7857	+
chr18	46523598	46523608	KLF5	14.0408	-
chr18	46523617	46523628	Gata1	11.2245	-
chr18	46523619	46523627	GATA3	12.6364	+
chr18	46523632	46523645	JUN	12.0612	+
chr18	46523632	46523644	Mafb	12.3034	+
chr18	46523634	46523649	JUND(var.2)	13.4681	+
chr18	46523636	46523650	ATF7	10.0429	+
chr18	46523636	46523650	BATF3	10.4848	+
chr18	46523637	46523645	Atf3	11.1311	+
chr18	46523637	46523649	Creb5	13.0909	+
chr18	46523637	46523649	JDP2(var.2)	13.2653	+
chr18	46523637	46523652	JUND(var.2)	12.2553	-
chr18	46523638	46523651	JUN	13.4898	-
chr18	46523650	46523661	CDX2	12	+
chr18	46523651	46523662	HOXA10	11.0755	+
chr18	46523652	46523661	CDX1	10.8113	+
chr18	46523652	46523662	HOXA13	11.5	+
chr18	46523652	46523662	Hoxd9	10.9861	+
chr18	46523667	46523683	ZNF143	1.77586	-
chr18	46523678	46523691	SMAD2::SMAD3::SMAD4	13.7213	+
chr18	46523679	46523694	PRDM1	9.61818	-
chr18	46523686	46523701	EGR3	7.13793	+
chr18	46523686	46523702	EGR4	10.0909	+
chr18	46524742	46524757	Znf423	7.48315	+
chr18	46524747	46524765	EWSR1-FLI1	-10.3289	-
chr18	46524756	46524769	SMAD2::SMAD3::SMAD4	10.6393	+
chr18	46524774	46524787	NR2F1	13.9796	+
chr18	46524776	46524784	NR4A2	11.4545	+
chr18	46524777	46524794	RARA::RXRA	11.2653	+
chr18	46524778	46524789	USF1	11.2245	-
chr18	46524779	46524789	ID4	10.6885	-
chr18	46524779	46524789	NHLH1	10.4138	-
chr18	46524779	46524788	SNAI2	11.3023	+
chr18	46524781	46524790	ZEB1	14.0182	-
chr18	46524808	46524820	TFAP2A(var.2)	11.9455	-
chr18	46524808	46524820	TFAP2B	11.6	-
chr18	46524808	46524819	TFAP2B(var.2)	10.7818	-
chr18	46524808	46524820	TFAP2C	10.9592	-
chr18	46524816	46524830	EGR1	10.4423	-
chr18	46524837	46524851	NFIC::TLX1	13.5612	-
chr18	46524838	46524852	NFIC::TLX1	15.5408	+
chr18	46524839	46524851	TFAP2A(var.2)	10.8364	+
chr18	46524839	46524851	TFAP2B	10.8	+
chr18	46524845	46524855	Hand1::Tcf3	12.1348	-
chr18	46524851	46524865	GLIS2	8.37705	+
chr18	46524851	46524865	GLIS3	8.59091	+
chr18	46524851	46524865	ZIC1	7.65957	+
chr18	46524851	46524866	ZIC3	8.45714	+
chr18	46524851	46524866	ZIC4	11.7273	+
chr18	46524861	46524872	Foxo1	11	-
chr18	46543712	46543728	Rarb	2.15517	+
chr18	46543713	46543729	Hoxb5	12.3377	+
chr18	46543713	46543729	Hoxd3	12.2208	-
chr18	46543713	46543728	Nr2f6(var.2)	-7.1	+
chr18	46543713	46543729	Rarg	-0.795918	+
chr18	46543715	46543725	GSX1	9.53968	-
chr18	46543715	46543725	HOXA2	11.1887	-
chr18	46543715	46543725	MEOX1	11.1273	-
chr18	46543715	46543725	NOTO	10.8	-
chr18	46543716	46543726	POU6F2	11.9273	-
chr18	46543732	46543745	Hoxc9	10.7778	-
chr18	46543732	46543744	MEF2B	6.12727	-
chr18	46543735	46543744	CDX1	11.1698	-
chr18	46543745	46543764	CTCF	10.623	+
chr18	46543765	46543784	PAX5	12.9355	+
chr18	46543768	46543785	PAX1	6.25455	-
chr18	46543768	46543785	PAX9	1.85455	-
chr18	46543776	46543789	NR2F1	11.3878	-
chr18	46543779	46543792	JUN	11.1429	-
chr18	46543780	46543788	CREB1	11.3964	-
chr18	46543801	46543813	TFAP2A(var.2)	11.5636	+
chr18	46543801	46543813	TFAP2B	10.9273	+
chr18	46543801	46543813	TFAP2C	10.7551	+
chr18	46543802	46543813	TFAP2A	12.9091	+
chr18	46543802	46543813	TFAP2B(var.2)	13.2	+
chr18	46543802	46543813	TFAP2C(var.2)	12.7692	+
chr18	46543811	46543831	TBX19	9.13415	-
chr18	46547999	46548014	RXRA::VDR	8.38532	-
chr18	46548001	46548015	RXRG	0.489362	-
chr18	46548004	46548017	NR2F1	13.2449	-
chr18	46548005	46548019	ATF7	7.07143	-
chr18	46548006	46548018	JDP2(var.2)	7.44898	+
chr18	46548006	46548021	JUND(var.2)	16.2553	-
chr18	46548007	46548020	JUN	15.3469	-
chr18	46548008	46548016	CREB1	11.3964	-
chr18	46548035	46548052	SP4	2.67273	+
chr18	46548038	46548052	EGR1	10.5	+
chr18	46548038	46548049	KLF16	9.84483	+
chr18	46548038	46548049	SP3	10.4878	+
chr18	46548038	46548050	SP8	11.9079	+
chr18	46548039	46548058	CTCF	10.918	-
chr18	46548046	46548061	Stat6	14.4138	+
chr18	46548049	46548062	HSF1	7.91803	+
chr18	46548049	46548062	HSF2	9.03636	+
chr18	46548049	46548062	HSF4	11.5488	+
chr18	46548059	46548074	Nfe2l2	9.71212	+
chr18	46548061	46548072	FOSL2	13.4727	+
chr18	46548061	46548072	JUNB	12.449	+
chr18	46548062	46548073	FOS	11.5319	-
chr18	46548062	46548073	FOSL1	11.1091	+
chr18	46548062	46548073	JUND	10.0851	-
chr18	46548062	46548073	NFE2	7.34694	+
chr18	46548063	46548072	JDP2	9	-
chr18	46548063	46548078	MAF::NFE2	9.65574	+
chr18	46548064	46548071	FOS::JUN	11.9703	+
chr18	46548074	46548091	SP4	5.34545	-
chr18	46548077	46548095	KLF13	4.65517	-
chr18	46548077	46548088	SP1	14.7692	-
chr18	46548098	46548113	Pparg::Rxra	10.5225	+
chr18	46548099	46548113	Nr2f6	8.07576	+
chr18	46548100	46548115	Nr5a2	12.8793	+
chr18	46548103	46548114	Esrra	12.1636	+
chr18	46548104	46548115	ESRRB	14.9483	+
chr18	46548104	46548114	Esrrg	14.7347	+
chr18	46548104	46548117	NR2F1	10.8776	+
chr18	46548105	46548125	PPARG	8.88889	+
chr18	46548106	46548123	ESR1	10.0152	-
chr18	46548106	46548114	NR4A2	13.4444	+
chr18	46548107	46548122	ESR2	17.7308	+
chr18	46549967	46549981	Tcf21	11.1974	+
chr18	46549968	46549981	ZBTB18	9.81429	-
chr18	46549969	46549982	Myod1	14.2449	+
chr18	46549975	46549986	Myog	10.7755	-
chr18	46549975	46549986	Tcf12	10.5918	-
chr18	46549976	46549986	ID4	10.4262	+
chr18	46549976	46549989	Myod1	13	+
chr18	46549976	46549986	TCF3	11.5962	+
chr18	46549977	46549986	SNAI2	12.5581	-
chr18	46549980	46549991	Gabpa	10.1148	-
chr18	46549981	46549992	ELK4	12.0909	+
chr18	46549986	46550002	EGR4	9.67273	+
chr18	46550005	46550017	PKNOX1	5.5102	-
chr18	46550005	46550017	TGIF1	-0.153846	-
chr18	46550005	46550017	TGIF2	9.21101	-
chr18	46550010	46550018	MEIS2	11.6885	-
chr18	46550010	46550018	MEIS3	11.7308	-
chr18	46550013	46550027	Rfx1	9.25862	-
chr18	46550022	46550035	SMAD2::SMAD3::SMAD4	13.5246	+
chr18	46550025	46550034	NFIX	10.234	-
chr18	46550029	46550042	ZBTB18	9.58571	-
chr18	46550029	46550044	Znf423	11.3258	-
chr18	46550048	46550057	Sox17	11.7191	+
chr18	46550060	46550075	ESR2	11.6538	-
chr18	46550065	46550078	NR2F1	12.3265	-
chr18	46550066	46550074	Pax2	9.71111	-
chr18	46550068	46550076	NR4A2	13.4444	-
chr18	46550069	46550084	Pparg::Rxra	11.1261	-
chr18	46550069	46550086	Rarg(var.2)	8.6	-
chr18	46550079	46550094	NR2C2	10.3429	-
chr18	46550080	46550094	PLAG1	10.551	-
chr18	46551628	46551642	EGR1	9.88462	+
chr18	46551631	46551648	SP4	4.76364	+
chr18	46551631	46551640	THAP1	11.1447	+
chr18	46551633	46551644	Klf1	12.6667	+
chr18	46551633	46551648	Klf12	9.11475	+
chr18	46551633	46551647	KLF14	11.1207	+
chr18	46551634	46551648	EGR1	15.1154	+
chr18	46551634	46551645	KLF16	15.7069	+
chr18	46551634	46551644	Klf4	12.3265	-
chr18	46551634	46551644	KLF5	13.0408	+
chr18	46551634	46551645	SP3	15.6667	+
chr18	46551634	46551646	SP8	14.5	+
chr18	46551635	46551650	EGR3	6.96552	+
chr18	46551637	46551647	ZNF740	10.1468	+
chr18	46551645	46551659	Tcf21	7.69737	-
chr18	46551647	46551660	Myod1	10.8776	+
chr18	46551660	46551677	SP4	13.1455	+
chr18	46551661	46551676	Pparg::Rxra	12.1081	-
chr18	46551663	46551677	EGR1	13.5769	+
chr18	46551663	46551674	KLF16	15.9483	+
chr18	46551663	46551673	Klf4	13.102	-
chr18	46551663	46551673	KLF5	16.102	+
chr18	46551663	46551684	REST	8.13265	-
chr18	46551663	46551674	SP1	18.1154	+
chr18	46551663	46551678	SP2	13.7931	+
chr18	46551663	46551674	SP3	13.7561	+
chr18	46551663	46551675	SP8	13.5395	+
chr18	46551664	46551674	ZNF740	10.2385	+
chr18	46551673	46551690	Rarg(var.2)	-2.05455	+
chr18	46551676	46551689	HSF1	9.16393	+
chr18	46551741	46551761	RREB1	6.66055	+
chr18	46551744	46551764	RREB1	10.7798	+
chr18	46551745	46551755	ZNF740	10.844	+
chr18	46551748	46551758	Klf4	12.2755	-
chr18	46551748	46551758	KLF5	14.8367	+
chr18	46551748	46551759	SP1	12.3654	+
chr18	46551748	46551763	SP2	11.8966	+
chr18	46551749	46551769	RREB1	16.1835	+
chr18	46558086	46558100	SPIC	11.3521	-
chr18	46558107	46558122	JUND(var.2)	12.6383	+
chr18	46558108	46558121	JUN	10.6939	+
chr18	46558109	46558123	ATF7	12.3857	-
chr18	46558109	46558123	BATF3	10.4242	-
chr18	46558110	46558118	Atf3	12.3443	+
chr18	46558110	46558122	Creb5	14.9818	-
chr18	46558110	46558120	Crem	12.918	+
chr18	46558110	46558122	JDP2(var.2)	15.7755	-
chr18	46558111	46558119	Atf1	11.2459	+
chr18	46558112	46558120	CREB1	13.5495	-
chr18	46558112	46558122	Crem	11.3115	-
chr18	46558117	46558127	ETV6	10.8846	+
chr18	46558133	46558149	RFX5	5.87931	-
chr18	46558134	46558144	NFIA	12.2	+
chr18	46558134	46558143	NFIX	10.617	+
chr18	46558134	46558149	Nr5a2	11.2931	+
chr18	46558140	46558148	NR4A2	11.4141	+
chr18	46558142	46558153	MAX::MYC	11.602	+
chr18	46558143	46558153	Hes1	11	+
chr18	46558143	46558153	HEY1	11.0909	+
chr18	46558143	46558153	Tcfl5	9.84677	-
chr18	46558167	46558177	MZF1(var.2)	11.0505	+
chr18	46558168	46558184	Rarb	-4.91379	+
chr18	46558169	46558185	Rarg	-3.7551	+
chr18	46642557	46642572	MAF::NFE2	15.1475	+
chr18	46642566	46642584	NFYA	11.7683	-
chr18	46642567	46642579	PBX1	12.2755	+
chr18	46642570	46642578	Dux	12.8689	+
chr18	46642587	46642602	JUND(var.2)	11.2128	-
chr18	46642588	46642598	SREBF1	11.3659	+
chr18	46642588	46642598	SREBF2	12.4719	-
chr18	46642628	46642638	Myb	11.8361	+
chr18	46642633	46642647	RXRB	-0.854545	-
chr18	46642652	46642667	Stat6	16.4655	+
chr18	46642682	46642697	Nr5a2	11.8448	+
chr18	46987637	46987654	Hmx1	12.5244	-
chr18	46987637	46987654	Hmx2	11.5921	-
chr18	46987637	46987654	Hmx3	12.2927	-
chr18	46987666	46987675	Nr2e1	12.7097	+
chr18	46987671	46987685	Arid5a	12.0476	-
chr18	46987688	46987703	Stat6	11.2241	+
chr18	46987728	46987741	Myod1	14.8367	-
chr18	46987730	46987740	Myb	10.9508	-
chr18	46987730	46987742	PKNOX2	3.18033	+
chr18	46987731	46987741	Ascl2	12.5286	-
chr18	46987731	46987742	Myog	13.6327	+
chr18	46987731	46987742	Tcf12	13.1224	+
chr18	47013555	47013573	TP53	6.12245	-
chr18	47013563	47013578	ESR2	11.1346	-
chr18	47013581	47013593	ELF1	7.83636	+
chr18	47013583	47013594	ELK4	10.6364	-
chr18	47013591	47013602	Myog	10.7143	+
chr18	47013591	47013601	NHLH1	13.2586	+
chr18	47013598	47013607	Sox17	11.7191	-
chr18	47013600	47013612	HINFP	10.4242	+
chr18	47013607	47013618	Gabpa	16.6721	-
chr18	47013608	47013619	ELK4	14.5273	+
chr18	47013609	47013621	EHF	10.3443	-
chr18	47013609	47013621	ELF1	11.5818	-
chr18	47013609	47013621	ELF4	12.3607	-
chr18	47013609	47013620	ELF5	11.0182	-
chr18	47013609	47013619	ELK1	14.766	-
chr18	47013609	47013619	ELK3	13.9655	-
chr18	47013609	47013619	ERF	11.2	-
chr18	47013609	47013619	ERG	13.7636	-
chr18	47013609	47013619	ETS1	12.8103	-
chr18	47013609	47013619	ETV1	13.3455	-
chr18	47013609	47013619	ETV3	13.6901	-
chr18	47013609	47013619	ETV4	13.2241	-
chr18	47013609	47013619	ETV5	12.6545	-
chr18	47013609	47013619	ETV6	13.2885	-
chr18	47013609	47013619	FEV	13.9231	-
chr18	47013609	47013619	FLI1	13.7021	-
chr18	47013615	47013626	E2F6	11.1207	+
chr18	47013635	47013650	NFYB	14.5192	+
chr18	47013638	47013656	NFYA	14.4024	-
chr18	47013645	47013657	E2F1	11.2295	-
chr18	47013666	47013674	Sox2	13.377	-
chr18	47013681	47013698	Rarb(var.2)	-0.984848	+
chr18	47013716	47013729	TFAP2A(var.3)	13.5082	-
chr18	47013716	47013729	TFAP2B(var.3)	13.7705	-
chr18	47013716	47013729	TFAP2C(var.3)	13.2586	+
chr18	47013717	47013735	KLF13	6.58621	-
chr18	47013719	47013736	SP4	6.56364	-
chr18	47013720	47013734	KLF14	12.1034	-
chr18	47013722	47013733	KLF16	11.9828	-
chr18	47018082	47018093	DUX4	9.91489	+
chr18	47018119	47018137	IRF2	8.98165	-
chr18	47018120	47018141	IRF1	15.8226	+
chr18	47018122	47018137	PRDM1	15.5273	-
chr18	47018122	47018137	STAT1::STAT2	9.43939	+
chr18	47018123	47018137	SPIC	11.2958	-
chr18	47018127	47018142	LEF1	15.3548	-
chr18	47018128	47018142	TCF7L2	13.3091	-
chr18	47018130	47018142	Tcf7	13.0484	-
chr18	47018132	47018140	GATA3	12.6727	-
chr18	47018132	47018143	Gata4	11.3103	+
chr18	47018157	47018172	Stat6	15.6552	+
chr18	47018884	47018893	Nr2e1	13.5806	-
chr18	47018886	47018901	ZBTB33	14.8182	-
chr18	47018889	47018904	ZBTB33	19.5152	+
chr18	47018902	47018918	RFX2	6.12857	+
chr18	47018902	47018918	RFX3	10.6212	+
chr18	47018902	47018918	RFX4	11.8182	-
chr18	47018902	47018918	RFX5	6.68966	-
chr18	47018925	47018943	EWSR1-FLI1	-10.1579	+
chr18	47018926	47018945	PAX5	11.0968	+
chr18	47018929	47018947	EWSR1-FLI1	-9.55263	+
chr18	47018940	47018958	IRF2	9.68807	+
chr18	47018958	47018968	OLIG3	10.931	-
chr18	47018973	47018986	EOMES	14.7927	+
chr18	47018973	47018984	TBX2	13.2545	+
chr18	47018973	47018984	TBX20	12.6061	+
chr18	47018973	47018983	TBX21	13.1273	+
chr18	47018974	47018982	MGA	11.2424	+
chr18	47018974	47018984	TBR1	13.5532	+
chr18	47025600	47025609	HIC2	11.9636	-
chr18	47025620	47025629	SOX9	12.8537	+
chr18	47025630	47025645	NFYB	11.3462	-
chr18	47025635	47025647	TFAP2A(var.2)	10.7091	-
chr18	47025635	47025650	ZIC4	10.1636	-
chr18	47025637	47025649	ZBTB7A	12.2429	-
chr18	47025639	47025648	THAP1	10.0132	-
chr18	47025645	47025657	INSM1	12.898	-
chr18	47025658	47025671	EOMES	14.5244	+
chr18	47025658	47025669	TBX2	12.3455	+
chr18	47025658	47025669	TBX20	10.7273	+
chr18	47025658	47025668	TBX21	14.2909	+
chr18	47025659	47025667	MGA	14.2727	+
chr18	47025659	47025669	TBR1	12.4894	+
chr18	47025659	47025667	TBX1	15.1633	+
chr18	47025659	47025667	TBX15	15.4423	+
chr18	47025659	47025667	TBX4	13.7347	+
chr18	47025659	47025667	TBX5	13.0862	+
chr18	47025660	47025673	NR2F1	10.8776	-
chr18	47025662	47025673	ESRRB	14.9483	-
chr18	47025662	47025677	Nr5a2	10.7069	-
chr18	47025663	47025674	Esrra	11.0727	-
chr18	47025663	47025673	Esrrg	14.7347	-
chr18	47025663	47025671	NR4A2	13.4444	-
chr18	47025666	47025681	Klf12	7.45902	-
chr18	47025670	47025681	Klf1	15.4848	-
chr18	47025670	47025680	Klf4	16.5612	+
chr18	47025670	47025680	KLF5	15.8776	-
chr18	47087002	47087017	HNF1A	11.7013	-
chr18	47087003	47087016	HNF1B	13.2273	+
chr18	47087006	47087018	PBX1	10.7857	-
chr18	47087026	47087043	Ar	11.9828	+
chr18	47087026	47087043	NR3C1	9.16327	+
chr18	47087026	47087043	NR3C2	10.1489	+
chr18	47087027	47087037	Sox3	12.5	-
chr18	47087027	47087037	Sox6	12.3857	-
chr18	47087043	47087052	THAP1	10.6184	-
chr18	47087044	47087057	Myod1	13.7959	-
chr18	47087046	47087056	Myb	12.5082	-
chr18	47087047	47087057	Ascl2	10.2714	-
chr18	47087047	47087058	Myog	15	+
chr18	47087047	47087058	Tcf12	14.5714	+
chr18	47087066	47087076	POU6F2	11.9273	-
chr18	47087084	47087095	SPDEF	9.85455	+
chr18	47216863	47216873	NFIA	12.6667	+
chr18	47216863	47216872	NFIX	10.617	+
chr18	47216872	47216882	CEBPG	10.2041	-
chr18	47216883	47216896	DUXA	12.7742	+
chr18	47216884	47216895	DUX4	12.0638	+
chr18	47216895	47216906	FOXC1	12.12	+
chr18	47216916	47216930	IRF8	-4.2	+
chr18	47250332	47250345	SMAD2::SMAD3::SMAD4	10.1803	+
chr18	47250335	47250346	FOS	13.9787	+
chr18	47250335	47250346	FOSL1	15.1273	-
chr18	47250335	47250346	JUND	12.4468	+
chr18	47250336	47250347	FOSL2	14.2909	-
chr18	47250336	47250347	JUNB	14.8367	-
chr18	47250336	47250350	JUN(var.2)	16.6923	-
chr18	47250337	47250344	FOS::JUN	11.9703	+
chr18	47250344	47250358	EGR1	10.7885	+
chr18	47250357	47250369	Foxa2	11.56	-
chr18	47250380	47250388	MEIS2	13.5246	-
chr18	47250380	47250388	MEIS3	12.3846	-
chr18	47250381	47250388	MEIS1	10.3111	-
chr18	47250396	47250410	PLAG1	5.71429	-
chr18	47250401	47250413	ZBTB7A	10.2286	+
chr18	47250417	47250432	HNF4G	11.4808	-
chr18	47250422	47250438	Hnf4a	8.29091	-
chr18	47250424	47250439	HNF4G	13.5	-
chr18	47250424	47250439	NR2C2	11.6286	-
chr18	47250424	47250438	RXRG	1.31915	-
chr18	47252698	47252715	BCL6B	-18.6429	-
chr18	47252698	47252706	RHOXF1	10.2308	+
chr18	47252736	47252747	Spz1	10.8364	+
chr18	47252751	47252765	Zfx	11.4091	-
chr18	47252797	47252811	Zfx	13.6061	+
chr18	47340278	47340294	EGR4	11.3273	-
chr18	47340279	47340294	EGR3	10.7759	-
chr18	47340279	47340290	NRF1	9.69091	-
chr18	47340279	47340289	Tcfl5	10.0645	-
chr18	47340281	47340292	EGR2	12.2414	-
chr18	47340281	47340292	NRF1	12.8727	-
chr18	47340285	47340296	NRF1	9.41818	-
chr18	47340296	47340315	CTCF	10.1639	-
chr18	47340298	47340317	CTCF	16.6066	+
chr18	47340300	47340311	Myog	10.7551	+
chr18	47340303	47340318	SP2	17.7241	-
chr18	47340303	47340314	TFAP2A	11.2	-
chr18	47340304	47340318	EGR1	15.5769	-
chr18	47340304	47340321	SP4	6.63636	-
chr18	47340305	47340319	KLF14	13.2586	-
chr18	47340307	47340318	KLF16	14.1724	-
chr18	47340307	47340318	SP1	17.1538	-
chr18	47340307	47340318	SP3	12.3821	-
chr18	47340308	47340318	KLF5	13.9184	-
chr18	47340325	47340339	EGR1	14.25	-
chr18	47340325	47340340	Klf12	8.80328	-
chr18	47340325	47340342	SP4	10.5818	-
chr18	47340325	47340337	ZBTB7A	11.1857	-
chr18	47340326	47340340	KLF14	12.4138	-
chr18	47340327	47340339	SP8	15.8553	-
chr18	47340327	47340336	THAP1	10.0132	-
chr18	47340328	47340339	KLF16	16.5345	-
chr18	47340328	47340339	SP1	16.2692	-
chr18	47340328	47340339	SP3	15.6341	-
chr18	47340329	47340340	Klf1	13.6515	-
chr18	47340329	47340339	Klf4	16.6939	+
chr18	47340329	47340339	KLF5	16.2041	-
chr18	47340331	47340345	KLF14	7.89655	-
chr18	47340336	47340351	EGR3	9.32759	-
chr18	47340338	47340352	EGR1	15.6923	-
chr18	47340338	47340349	EGR2	9.06897	-
chr18	47340339	47340354	EGR3	5.24138	-
chr18	47340341	47340355	EGR1	17.25	-
chr18	47340342	47340357	EGR3	5.84483	-
chr18	47340344	47340358	EGR1	14.2885	-
chr18	47340353	47340368	NFYB	9.69231	-
chr18	47340360	47340376	EGR4	10.8727	-
chr18	47340370	47340381	NRF1	15.1636	+
chr18	47340398	47340417	PAX5	10.7581	+
chr18	47340418	47340430	GRHL1	13.4483	-
chr18	47340419	47340429	TFCP2	12.9697	-
chr18	47363965	47363977	TAL1::TCF3	10.2135	+
chr18	47363967	47363977	MSC	13.5	+
chr18	47363967	47363977	MYF6	9.80303	-
chr18	47363974	47363983	LIN54	11.3333	+
chr18	47363987	47364002	JUND(var.2)	10.2128	+
chr18	47363988	47364001	JUN	9.93878	+
chr18	47364014	47364028	Pax6	11.7778	+
chr18	47721417	47721434	SP4	3.50909	+
chr18	47721418	47721436	KLF13	3.60345	+
chr18	47721419	47721433	KLF14	9.37931	+
chr18	47721425	47721435	KLF5	13.4694	+
chr18	47721429	47721442	ZBTB18	10.0143	+
chr18	47721431	47721441	FIGLA	11.4483	-
chr18	47721431	47721441	ID4	11.9508	-
chr18	47721431	47721441	TCF3	13.3077	-
chr18	47721431	47721441	TCF4	13.9388	-
chr18	47721433	47721442	ZEB1	15.2	-
chr18	47721434	47721442	TBX5	10.9655	+
chr18	47721442	47721456	EGR1	13.6731	-
chr18	47721462	47721473	E2F6	13.6724	+
chr18	47721486	47721498	HINFP	11.6212	-
chr18	47721495	47721506	NRF1	12.6	+
chr18	47721500	47721511	NRF1	13.6364	-
chr18	47721528	47721537	HIC2	11.3818	+
chr18	47721544	47721560	EGR4	9.58182	+
chr18	47721545	47721556	E2F4	15.4483	-
chr18	47721545	47721556	E2F6	14.8448	-
chr18	47792814	47792831	PAX1	8.07273	-
chr18	47792841	47792852	Gabpa	14.3115	-
chr18	47792842	47792853	ELK4	13.5273	+
chr18	47792842	47792854	HINFP	10.7273	+
chr18	47792843	47792855	ELF1	9.56364	-
chr18	47792843	47792855	ELF4	9.98361	-
chr18	47792843	47792854	ELF5	11.6	-
chr18	47792843	47792853	ETV6	13.4231	-
chr18	47792865	47792881	RFX5	7.01724	+
chr18	47792866	47792880	Rfx1	16.0862	-
chr18	47792876	47792891	ZBTB33	10.0758	-
chr18	47792878	47792890	TFAP2A(var.2)	10.9636	-
chr18	47792879	47792894	ZBTB33	13.4545	+
chr18	47792885	47792895	GSC	12.0377	-
chr18	47792885	47792895	GSC2	10.8136	-
chr18	47792886	47792894	OTX1	11.234	-
chr18	47792886	47792894	Pitx1	11.7636	-
chr18	47792886	47792895	PITX3	12.8654	-
chr18	47792886	47792894	RHOXF1	9.98077	-
chr18	47792900	47792916	EGR4	10.6182	-
chr18	47792903	47792920	SP4	10.7273	-
chr18	47792903	47792915	ZBTB7A	11.8857	-
chr18	47792904	47792918	KLF14	14.2586	-
chr18	47792905	47792917	SP8	15.5263	-
chr18	47792906	47792917	KLF16	15.4138	-
chr18	47792906	47792917	SP3	13.3333	-
chr18	47792907	47792918	Klf1	10.803	-
chr18	47792907	47792917	Klf4	12.6939	+
chr18	47792912	47792929	RARA::RXRA	9.0102	+
chr18	47792918	47792928	ELK1	9.87234	+
chr18	47792918	47792929	ELK4	13.3818	-
chr18	47792918	47792928	ETV5	11.2545	+
chr18	47792918	47792928	ETV6	12.4038	+
chr18	47792919	47792930	Gabpa	13.1803	+
chr18	47792933	47792949	RFX2	5.04286	+
chr18	47792933	47792949	RFX3	10.7424	+
chr18	47792933	47792949	RFX4	9.43939	-
chr18	47792933	47792949	RFX5	5.93103	-
chr18	47792934	47792948	Rfx1	12.3448	-
chr18	47792934	47792949	Znf423	10.191	-
chr18	47808095	47808105	Myb	14.9672	-
chr18	47808103	47808124	REST	4.43878	-
chr18	47808130	47808141	NRF1	17.4909	-
chr18	47808155	47808169	Stat4	11.1207	+
chr18	47808181	47808192	NRF1	16.1636	-
chr18	47808182	47808193	NRF1	18.0727	+
chr18	47808184	47808202	EWSR1-FLI1	-3	-
chr18	47808188	47808206	EWSR1-FLI1	-4.71053	-
chr18	47808196	47808207	E2F6	15.6207	-
chr18	47808199	47808213	GLIS2	8.68852	+
chr18	47808199	47808213	ZIC1	7.59574	+
chr18	47808199	47808214	ZIC3	8.68571	+
chr18	47808199	47808214	ZIC4	11.3091	+
chr18	47808200	47808211	E2F4	14.2586	-
chr18	47808200	47808211	E2F6	10.7069	-
chr18	47808202	47808217	ZBTB33	10.9545	+
chr18	47814643	47814655	GRHL1	10.3621	+
chr18	47814644	47814654	TFCP2	13.5	+
chr18	47814651	47814658	SPIB	11.2333	-
chr18	47814669	47814680	Myog	11.2449	-
chr18	47814669	47814680	Tcf12	10.7551	-
chr18	47814669	47814678	ZEB1	12.9273	+
chr18	47814670	47814680	ID4	10.4098	+
chr18	47814670	47814683	Myod1	12.2449	+
chr18	47814671	47814680	SNAI2	11.0698	-
chr18	47814674	47814692	EWSR1-FLI1	-5.01316	-
chr18	47814684	47814697	ELF3	7.89655	-
chr18	47814685	47814697	EHF	9.5082	-
chr18	47814696	47814713	SP4	3.96364	+
chr18	47814705	47814715	NKX2-3	11.8077	+
chr18	47814725	47814739	Zfx	15.4848	-
chr18	47814729	47814738	NFIX	10.2553	-
chr18	47814754	47814769	MEF2C	12.5932	-
chr18	47814755	47814767	MEF2A	10.1129	-
chr18	47814755	47814767	MEF2D	6.70909	-
chr18	47824368	47824384	ZNF143	6.46552	-
chr18	47824382	47824392	Arntl	11.2787	+
chr18	47824382	47824390	Pax2	10.2667	+
chr18	47824383	47824393	BHLHE41	7.09615	-
chr18	47824402	47824419	SP4	3.52727	-
chr18	47824404	47824416	SP8	11.0789	-
chr18	47824409	47824423	PLAG1	5	+
chr18	47824410	47824424	PLAG1	6.60204	+
chr18	47824423	47824440	Gmeb1	10.7632	+
chr18	47824423	47824434	NRF1	10.0909	+
chr18	47824426	47824440	MTF1	8.76829	+
chr18	47824434	47824446	EHF	11.1639	+
chr18	47824434	47824446	ELF1	10.7091	+
chr18	47824434	47824447	ELF3	9.27586	+
chr18	47824434	47824446	ELF4	9.85246	+
chr18	47824435	47824446	ELF5	11.7091	+
chr18	47824435	47824446	ETV2	9.95082	+
chr18	47824436	47824446	ELK1	16.2128	+
chr18	47824436	47824446	ELK3	14.8966	+
chr18	47824436	47824447	ELK4	16.4545	-
chr18	47824436	47824446	ERF	14.9286	+
chr18	47824436	47824446	ERG	13.9091	+
chr18	47824436	47824446	ETS1	14.5	+
chr18	47824436	47824446	ETV1	13.9455	+
chr18	47824436	47824446	ETV3	14.6479	+
chr18	47824436	47824446	ETV4	13.7414	+
chr18	47824436	47824446	ETV5	13.4182	+
chr18	47824436	47824446	ETV6	14.7885	+
chr18	47824436	47824446	FEV	14.1346	+
chr18	47824436	47824446	FLI1	14.1915	+
chr18	47824437	47824448	Gabpa	16.3934	+
chr18	47824451	47824467	RFX2	14.8429	-
chr18	47824451	47824467	RFX3	16.3182	+
chr18	47824451	47824467	RFX4	14.803	-
chr18	47824451	47824467	RFX5	14.7586	-
chr18	47824452	47824466	Rfx1	14.8103	-
chr18	47824483	47824494	Gabpa	12	-
chr18	47824484	47824497	ELF3	7.32759	-
chr18	47824484	47824495	ELK4	12.0182	+
chr18	47824485	47824497	EHF	9.60656	-
chr18	47824485	47824497	ELF4	8.5082	-
chr18	47824485	47824496	ELF5	12.4364	-
chr18	47824485	47824496	ETV2	9.54098	-
chr18	47824485	47824495	ETV6	13.9615	-
chr18	47824485	47824499	SPI1	1.94545	-
chr18	47824485	47824499	SPIC	11.169	-
chr18	47824488	47824495	SPIB	11.2333	-
chr18	47828419	47828434	Pou5f1::Sox2	12.4597	+
chr18	47828440	47828450	FIGLA	12.5517	-
chr18	47828440	47828450	TCF3	11.4423	-
chr18	47828440	47828450	TCF4	11.4286	-
chr18	47828446	47828459	JUN	9.73469	+
chr18	47828466	47828476	SMAD3	13.8	+
chr18	47828472	47828483	Gabpa	12	-
chr18	47828473	47828486	ELF3	7.32759	-
chr18	47828473	47828484	ELK4	12.0182	+
chr18	47828474	47828486	EHF	9.60656	-
chr18	47828474	47828486	ELF4	8.5082	-
chr18	47828474	47828485	ELF5	12.4364	-
chr18	47828474	47828485	ETV2	9.54098	-
chr18	47828474	47828484	ETV6	13.9615	-
chr18	47828474	47828488	SPI1	1.94545	-
chr18	47828474	47828488	SPIC	11.169	-
chr18	47828477	47828484	SPIB	11.2333	-
chr18	47828481	47828491	NFIA	13.3111	-
chr18	47828482	47828491	NFIX	10.8936	-
chr18	47828491	47828512	MAFG	10.8776	+
chr18	47834184	47834200	RFX2	15.3857	-
chr18	47834184	47834200	RFX3	16.2121	+
chr18	47834184	47834200	RFX4	15.5152	+
chr18	47834184	47834200	RFX5	14.1034	-
chr18	47834185	47834199	Rfx1	13.4138	+
chr18	47834198	47834210	HINFP	13.9545	-
chr18	47834210	47834222	HES7	4.91379	-
chr18	47834211	47834221	Hes1	10.1049	-
chr18	47834211	47834221	HEY2	11	-
chr18	47834211	47834221	Tcfl5	10.3629	-
chr18	47834218	47834232	ZIC1	6.87234	+
chr18	47834233	47834251	MAFF	14.2222	-
chr18	47834235	47834256	MAFG	16.7551	+
chr18	47834235	47834250	MAFK	13.9556	-
chr18	47834238	47834253	Bach1::Mafk	13.5526	-
chr18	47834243	47834254	NRF1	11.1818	+
chr18	47834268	47834285	SP4	7.94545	+
chr18	47834269	47834287	KLF13	12.5517	+
chr18	47834270	47834285	Klf12	11.1311	+
chr18	47834270	47834284	KLF14	16.6207	+
chr18	47834270	47834278	Pax2	9.71111	+
chr18	47834271	47834285	EGR1	12.3269	+
chr18	47834271	47834282	KLF16	15.2069	+
chr18	47834271	47834281	Klf4	10.5714	-
chr18	47834271	47834281	KLF5	12.1837	+
chr18	47834271	47834282	SP3	13.6829	+
chr18	47834271	47834283	SP8	12.5526	+
chr18	47834275	47834289	GLIS2	9.14754	+
chr18	47834275	47834286	TFAP2A	11.2	+
chr18	47834275	47834289	ZIC1	10.4681	+
chr18	47834275	47834290	ZIC3	9.25714	+
chr18	47834275	47834290	ZIC4	12.7455	+
chr18	47834278	47834289	Myog	13.6531	-
chr18	47834278	47834289	Tcf12	12.7347	-
chr18	47834279	47834292	Myod1	12.0204	+
chr18	47834279	47834289	NHLH1	14.3621	+
chr18	47834279	47834289	TCF4	11.3878	-
chr18	47834659	47834674	Nr5a2	10.2069	+
chr18	47834662	47834673	Esrra	11.0364	+
chr18	47834663	47834674	ESRRB	12.5345	+
chr18	47834663	47834673	Esrrg	14.7347	+
chr18	47834665	47834673	NR4A2	13.4444	+
chr18	47834665	47834682	Rarg(var.2)	-6.70909	+
chr18	47834665	47834682	SP4	3.36364	+
chr18	47834667	47834681	KLF14	9.08621	+
chr18	47834667	47834675	Pax2	9.71111	+
chr18	47834675	47834686	ELK4	11.0545	+
chr18	47834678	47834692	Bcl6	15.0323	+
chr18	47834699	47834710	NFE2	5.95918	+
chr18	47834700	47834708	Atf1	11.4918	+
chr18	47834700	47834715	MAF::NFE2	7.98361	+
chr18	47834700	47834714	Pax6	10.8556	+
chr18	47834735	47834748	DUXA	11.5806	-
chr18	47839810	47839825	NFYB	14.7115	+
chr18	47839813	47839831	NFYA	12.9146	-
chr18	47839817	47839825	Dux	12.1475	+
chr18	47839817	47839827	Gfi1	11.5366	+
chr18	47839827	47839837	HLTF	8.69512	+
chr18	47839843	47839863	RREB1	8.70642	+
chr18	47839856	47839868	INSM1	9.20408	-
chr18	47842136	47842149	EOMES	13.8415	-
chr18	47842138	47842148	TBR1	14.3404	-
chr18	47842138	47842149	TBX2	12.5273	-
chr18	47842138	47842149	TBX20	13.2121	-
chr18	47842139	47842149	TBX21	12.7818	-
chr18	47842140	47842148	TBX1	11.9388	-
chr18	47842140	47842148	TBX4	10.8571	-
chr18	47842158	47842171	HSF1	5.86885	-
chr18	47842158	47842171	HSF2	10.8545	-
chr18	47842166	47842183	Ar	5.67241	+
chr18	47842166	47842183	NR3C1	6.65306	+
chr18	47842166	47842183	NR3C2	4.57447	-
chr18	47901290	47901307	SP4	8.21818	+
chr18	47901293	47901307	EGR1	13.3846	+
chr18	47901293	47901308	SP2	17.5345	+
chr18	47901295	47901310	CENPB	9.69231	+
chr18	47901307	47901324	SP4	3.74545	+
chr18	47901310	47901325	SP2	17.8966	+
chr18	47901328	47901346	EWSR1-FLI1	-8.28947	-
chr18	47901328	47901345	SP4	7.09091	+
chr18	47901330	47901344	KLF14	11.4138	+
chr18	47901331	47901343	SP8	13.1184	+
chr18	47901332	47901342	MZF1(var.2)	11.3939	-
chr18	47901340	47901351	E2F4	17.3966	-
chr18	47901340	47901351	E2F6	17.4483	-
chr18	47901341	47901353	E2F8	6.82927	+
chr18	47901346	47901359	ZBTB18	11.8143	+
chr18	47901347	47901358	Myog	13.3469	-
chr18	47901347	47901358	Tcf12	12.9184	-
chr18	47901348	47901361	Myod1	14	+
chr18	47901348	47901358	NHLH1	11.4483	+
chr18	47901360	47901375	CENPB	13.0577	+
chr18	47901364	47901372	Atf3	12.8197	+
chr18	47901365	47901373	Atf1	11.4918	+
chr18	48086371	48086386	ZIC4	11.8	-
chr18	48086372	48086387	SP2	15.1034	-
chr18	48086372	48086386	ZIC1	6.3617	-
chr18	48086373	48086387	EGR1	15.6154	-
chr18	48086373	48086388	Klf12	8.16393	-
chr18	48086373	48086390	SP4	7.12727	-
chr18	48086374	48086388	KLF14	11.5172	-
chr18	48086375	48086387	SP8	15.7237	-
chr18	48086376	48086392	EGR4	15.8909	-
chr18	48086376	48086387	KLF16	14.9483	-
chr18	48086376	48086387	SP1	15.0192	-
chr18	48086376	48086387	SP3	15.3902	-
chr18	48086377	48086392	EGR3	16.9483	-
chr18	48086377	48086388	Klf1	12.1364	-
chr18	48086377	48086387	Klf4	13.3469	+
chr18	48086377	48086387	KLF5	14.3061	-
chr18	48086378	48086389	E2F4	11.3448	+
chr18	48086378	48086393	SP2	21.931	-
chr18	48086379	48086393	EGR1	21.8269	-
chr18	48086379	48086390	EGR2	12.5517	-
chr18	48086379	48086394	Klf12	12	-
chr18	48086379	48086396	SP4	15.5818	-
chr18	48086380	48086394	KLF14	15.1724	-
chr18	48086382	48086393	KLF16	18.2414	-
chr18	48086382	48086393	SP1	19.1538	-
chr18	48086382	48086393	SP3	15.9837	-
chr18	48086383	48086394	Klf1	12.3485	-
chr18	48086383	48086393	Klf4	16.1837	+
chr18	48086383	48086393	KLF5	17	-
chr18	48086396	48086413	SP4	3.32727	-
chr18	48086400	48086411	Klf1	11.6364	-
chr18	48086400	48086410	KLF5	13.0204	-
chr18	48086410	48086424	EGR1	14.4038	-
chr18	48086411	48086426	EGR3	7.27586	-
chr18	48086413	48086427	EGR1	16.3462	-
chr18	48086417	48086428	NRF1	13.6364	+
chr18	48086422	48086433	NRF1	11.8364	-
chr18	48086426	48086440	Zfx	12.8939	-
chr18	48086427	48086439	INSM1	9.87755	+
chr18	48086429	48086446	SP4	6.92727	-
chr18	48086437	48086453	EGR4	9.92727	-
chr18	48086438	48086453	EGR3	8.25862	-
chr18	48086439	48086454	SP2	15.8621	-
chr18	48086445	48086456	E2F4	15.0172	+
chr18	48086445	48086456	E2F6	15.4138	+
chr18	48086483	48086500	ESR1	-1.24242	+
chr18	48086490	48086505	ZBTB33	12	-
chr18	48086496	48086507	E2F4	12.1897	+
chr18	48275001	48275018	Dmbx1	10.6974	+
chr18	48275003	48275014	Crx	10.9828	+
chr18	48275005	48275015	GSC	11.1887	-
chr18	48275005	48275015	GSC2	11.2542	-
chr18	48275006	48275014	OTX2	11.2766	-
chr18	48275006	48275015	PITX3	11.2885	-
chr18	48275022	48275039	Rhox11	14.2105	+
chr18	48275023	48275033	Ascl2	11.1714	+
chr18	48275035	48275047	Hoxa11	13.1613	-
chr18	48275036	48275047	HOXA10	10.717	-
chr18	48275036	48275046	HOXA13	12	-
chr18	48275036	48275046	HOXB13	12.3455	-
chr18	48275036	48275046	HOXC10	11.8	-
chr18	48275036	48275047	HOXC11	11.6724	-
chr18	48275036	48275047	HOXC12	11.2364	-
chr18	48275036	48275047	HOXC13	14.9032	-
chr18	48275036	48275047	HOXD12	12.459	-
chr18	48275036	48275046	HOXD13	13.4286	-
chr18	48275037	48275048	CDX2	11.5254	-
chr18	48275081	48275095	Tcf21	7.23684	+
chr18	48275081	48275094	ZBTB18	9.82857	+
chr18	48275082	48275093	Myog	15.1633	-
chr18	48275082	48275093	Tcf12	15.2857	-
chr18	48275083	48275093	Ascl2	10.9857	+
chr18	48275083	48275093	FIGLA	11.3448	+
chr18	48275083	48275093	MSC	10.378	-
chr18	48275083	48275096	Myod1	14.8163	+
chr18	48275083	48275093	NHLH1	10.6207	+
chr18	48275083	48275095	TAL1::TCF3	12.0337	-
chr18	48275083	48275093	TFAP4	12.4727	+
chr18	48301739	48301750	TFAP2B(var.2)	10.3455	+
chr18	48301763	48301778	SP2	12.4828	-
chr18	48301764	48301781	SP4	7.2	-
chr18	48301766	48301778	SP8	10.5395	-
chr18	48301767	48301785	KLF13	9.46552	-
chr18	48301767	48301778	KLF16	9.82759	-
chr18	48301767	48301778	SP1	15.3654	-
chr18	48301767	48301778	SP3	11.1301	-
chr18	48301767	48301781	Zfx	12.0606	+
chr18	48301768	48301779	Klf1	10.3182	-
chr18	48301768	48301778	Klf4	13.102	+
chr18	48301768	48301778	KLF5	16.102	-
chr18	48301772	48301783	KLF16	10.2931	-
chr18	48301778	48301795	SP4	8.01818	+
chr18	48301781	48301795	EGR1	10.1731	+
chr18	48301781	48301792	SP1	14.7692	+
chr18	48301781	48301796	SP2	15.8448	+
chr18	48301787	48301798	ELK4	11.2364	+
chr18	48301809	48301818	LIN54	11.6508	-
chr18	48301842	48301858	Hnf4a	3.54545	-
chr18	48301844	48301859	HNF4G	13.6538	-
chr18	48351738	48351758	PPARG	6.1	+
chr18	48351745	48351756	BATF::JUN	11.7885	+
chr18	48351756	48351769	HSF1	6.31148	+
chr18	48351756	48351769	HSF2	8.07273	+
chr18	48351756	48351769	HSF4	11.5366	+
chr18	48351782	48351789	Nr2e3	12.8571	+
chr18	48351783	48351790	Nr2e3	12.8571	-
chr18	48375549	48375570	MAFG	10.6122	-
chr18	48375587	48375595	OTX2	11.8936	-
chr18	48375587	48375595	Pitx1	11	-
chr18	48375599	48375613	SPI1	6.72727	-
chr18	48375599	48375613	SPIC	11.2535	-
chr18	48375603	48375618	Pparg::Rxra	10.7387	-
chr18	48375621	48375634	JUN	9.7551	+
chr18	48375628	48375638	RELA	12.9898	-
chr18	48376131	48376142	CEBPA	12.5306	-
chr18	48376154	48376165	ETV2	9.39344	-
chr18	48376157	48376164	SPIB	11.2333	-
chr18	48376184	48376192	MEIS2	11.6885	+
chr18	48376184	48376192	MEIS3	11.7308	+
chr18	48380420	48380435	JUND(var.2)	12.7021	+
chr18	48380421	48380434	JUN	11.8776	+
chr18	48380423	48380433	RORA	11.9326	+
chr18	48380425	48380433	CREB1	11.3964	+
chr18	48380425	48380440	NR2C2	12.8714	+
chr18	48380426	48380440	Nr2f6	10.7576	+
chr18	48380426	48380440	Rxra	5.4878	+
chr18	48380426	48380440	RXRB	3	+
chr18	48380426	48380440	RXRG	4.51064	+
chr18	48380457	48380474	RARA::RXRA	14.1122	+
chr18	48380457	48380474	RARA(var.2)	5.01639	+
chr18	48380457	48380474	Rarb(var.2)	-1.87879	+
chr18	48380459	48380474	Pparg::Rxra	13.8198	+
chr18	48380460	48380474	Nr2f6	9.45455	+
chr18	48380460	48380474	Rxra	1.92683	+
chr18	48380460	48380474	RXRB	0.0181818	+
chr18	48380460	48380474	RXRG	0.744681	+
chr18	48380480	48380491	Stat5a::Stat5b	11.5306	+
chr18	48380482	48380498	ZNF143	2.12069	+
chr18	48380487	48380499	Mafb	11.1011	+
chr18	48380487	48380502	MAFK	11.9333	-
chr18	48380490	48380505	Bach1::Mafk	10.7895	-
chr18	48380510	48380521	JUNB	10.6531	+
chr18	48380513	48380520	FOS::JUN	11.9703	-
chr18	48380526	48380541	MAF::NFE2	8.70492	-
chr18	48380529	48380544	Bach1::Mafk	10.9605	-
chr18	48405358	48405369	Crx	10.931	-
chr18	48405360	48405379	CTCF	10.082	+
chr18	48405373	48405387	KLF14	11.2069	+
chr18	48405374	48405389	SP2	15.0862	+
chr18	48405378	48405391	TFAP2A(var.3)	9.55738	-
chr18	48405378	48405391	TFAP2B(var.3)	10.0164	+
chr18	48405378	48405391	TFAP2C(var.3)	8.81034	-
chr18	48405380	48405391	TFAP2A	11.8182	+
chr18	48405380	48405392	TFAP2A(var.2)	10.8909	+
chr18	48405380	48405391	TFAP2B(var.2)	10.1455	+
chr18	48405394	48405413	CTCF	7.88525	-
chr18	48405396	48405414	NFYA	10.8902	+
chr18	48405408	48405423	ZBTB33	9.5303	+
chr18	48405429	48405443	PLAG1	10.9286	-
chr18	48405435	48405452	SP4	4.18182	+
chr18	48405437	48405448	Klf1	11.0303	+
chr18	48405437	48405452	Klf12	12.6393	+
chr18	48405437	48405451	KLF14	9.89655	+
chr18	48405438	48405457	PAX5	10.5323	-
chr18	48405438	48405449	SP3	12.0732	+
chr18	48405441	48405452	Gabpa	10.7705	-
chr18	48405442	48405453	ELK4	11.4364	+
chr18	48405442	48405455	TFAP2A(var.3)	11.5246	-
chr18	48405442	48405455	TFAP2B(var.3)	12.0492	-
chr18	48405442	48405455	TFAP2C(var.3)	11.7069	-
chr18	48405470	48405481	E2F4	13.2069	-
chr18	48405470	48405485	ZBTB33	9.66667	+
chr18	48494314	48494331	PAX1	8.18182	+
chr18	48494314	48494331	PAX9	2.89091	+
chr18	48494315	48494330	ZBTB33	12.3485	+
chr18	48494319	48494330	EGR2	9.39655	-
chr18	48494319	48494330	NRF1	16.1455	-
chr18	48494320	48494331	NRF1	14.5455	+
chr18	48494336	48494348	HINFP	13.197	-
chr18	48494341	48494356	EGR3	5.98276	+
chr18	48494341	48494357	EGR4	10.7636	+
chr18	48494342	48494353	E2F6	11.431	-
chr18	48494357	48494376	PAX5	12.2581	+
chr18	48494360	48494377	PAX1	7.56364	-
chr18	48494360	48494377	PAX9	2.52727	-
chr18	48494361	48494372	NRF1	13.0364	+
chr18	48494361	48494376	ZBTB33	13.1212	-
chr18	48494373	48494392	PAX5	10.5645	-
chr18	48494378	48494389	TFAP2A	12.1091	-
chr18	48494378	48494389	TFAP2B(var.2)	10.9636	-
chr18	48494380	48494391	NRF1	10.3636	+
chr18	48494387	48494398	Gabpa	14.6393	-
chr18	48494388	48494399	ELK4	14.4182	+
chr18	48494389	48494399	ELK1	11.2553	-
chr18	48494389	48494399	ELK3	11.569	-
chr18	48494389	48494399	ETS1	11.3276	-
chr18	48494389	48494399	ETV1	11.2364	-
chr18	48494389	48494399	ETV3	10.7183	-
chr18	48494389	48494399	ETV4	11.2931	-
chr18	48494389	48494399	ETV5	11.8909	-
chr18	48494389	48494399	ETV6	15.6346	-
chr18	48494389	48494399	FEV	10.8077	-
chr18	48494392	48494408	EGR4	10.0364	+
chr18	48494396	48494407	NRF1	11.2727	+
chr18	48494408	48494429	REST	10.0918	+
chr18	48494417	48494430	Myod1	14.8367	-
chr18	48494420	48494430	Ascl2	10.3	-
chr18	48494420	48494431	Myog	14.9388	+
chr18	48494420	48494431	Tcf12	14.6122	+
chr18	48494420	48494430	TFAP4	10.4364	-
chr18	48494434	48494444	GCM2	10.8033	+
chr18	48494438	48494449	NRF1	12.3273	-
chr18	48615977	48615987	NFAT5	13.1935	-
chr18	48615977	48615987	NFATC1	10.8374	-
chr18	48615977	48615987	NFATC3	11.5859	-
chr18	48615979	48615986	NFATC2	12.2022	-
chr18	48615990	48616007	RARA(var.2)	2.2459	-
chr18	48616015	48616030	TBP	11.6944	+
chr18	48616034	48616044	MZF1(var.2)	12.2727	+
chr18	48616048	48616059	HOXC13	11.1935	-
chr18	48616062	48616079	Hmx2	10.9079	+
chr18	48616065	48616075	ALX3	10.6535	+
chr18	48616065	48616075	LBX2	10.4915	+
chr18	48616065	48616075	MIXL1	9.95833	+
chr18	48616066	48616074	BSX	10.5094	+
chr18	48616066	48616074	Dlx3	9.97945	+
chr18	48616066	48616074	Dlx4	10.0885	+
chr18	48616066	48616074	DLX6	10.4407	+
chr18	48616066	48616074	ISX	11.6441	+
chr18	48616066	48616074	LBX1	11.2381	-
chr18	48616066	48616074	LHX9	10.5424	+
chr18	48616066	48616074	MSX1	11.2143	+
chr18	48616066	48616074	MSX2	12.2545	+
chr18	48616066	48616074	Msx3	11.6604	+
chr18	48616066	48616074	NKX6-2	9.92	+
chr18	48616066	48616074	PRRX1	10.84	+
chr18	48616066	48616074	Prrx2	10.2478	+
chr18	48616066	48616074	RAX2	10.4425	+
chr18	48616066	48616074	SHOX	10.4851	-
chr18	48616066	48616074	Shox2	11.26	+
chr18	48616066	48616074	UNCX	10.2124	+
chr18	48616067	48616074	Nkx2-5	9.9802	-
chr18	48680022	48680035	TFAP2A(var.3)	12.9672	+
chr18	48680022	48680035	TFAP2B(var.3)	11.2951	+
chr18	48680022	48680035	TFAP2C(var.3)	11.9138	-
chr18	48680023	48680036	TFAP2B(var.3)	9.06557	-
chr18	48680023	48680036	TFAP2C(var.3)	8.74138	+
chr18	48680028	48680043	Pparg::Rxra	10.5135	+
chr18	48680055	48680067	HINFP	10.6212	-
chr18	48680065	48680086	IRF1	10.8548	+
chr18	48680072	48680087	FOXP1	11.4507	-
chr18	48680093	48680106	Myod1	12.4082	-
chr18	48680096	48680106	ID4	14.6393	-
chr18	48680096	48680107	Myog	12.449	+
chr18	48680096	48680105	SNAI2	13.2791	+
chr18	48680096	48680107	Tcf12	11.898	+
chr18	48680096	48680106	TCF3	12.8654	-
chr18	48680096	48680106	TCF4	13.7551	-
chr18	48680100	48680114	MTF1	7.2561	+
chr18	48680121	48680136	STAT1::STAT2	9.59091	-
chr18	48680487	48680506	CTCF	8.19672	+
chr18	48680487	48680501	Tcf21	5.31579	-
chr18	48680489	48680500	Myog	10.7551	+
chr18	48680500	48680509	THAP1	11.1447	+
chr18	48680501	48680513	TFAP2B	10.8909	+
chr18	48680501	48680513	TFAP2C	11.5102	+
chr18	48680508	48680521	NFKB1	10.5102	+
chr18	48680508	48680521	NFKB2	16.0455	-
chr18	48680510	48680520	REL	15.1313	-
chr18	48680510	48680520	RELA	15.5204	-
chr18	48680514	48680529	Pparg::Rxra	13.7568	-
chr18	48680515	48680529	PLAG1	10.1735	-
chr18	48680520	48680534	NFIC::TLX1	9.71429	-
chr18	48680552	48680562	Hand1::Tcf3	11.236	+
chr18	48680564	48680580	Hnf4a	4.27273	+
chr18	48680586	48680598	INSM1	13.5306	+
chr18	48680586	48680597	TFAP2A	15.5091	-
chr18	48680586	48680597	TFAP2B(var.2)	16.2364	-
chr18	48680586	48680597	TFAP2C(var.2)	15.1731	-
chr18	48680595	48680608	SMAD2::SMAD3::SMAD4	15.1148	+
chr18	48680598	48680611	Myod1	12.8163	-
chr18	48680600	48680611	Myog	14.3061	-
chr18	48680600	48680611	Tcf12	13.9592	-
chr18	48680601	48680611	Ascl2	16.2286	+
chr18	48680601	48680611	MSC	9.63415	-
chr18	48680601	48680614	Myod1	16.4286	+
chr18	48680601	48680612	Myog	14.2449	+
chr18	48680601	48680611	NHLH1	14.6724	+
chr18	48680601	48680612	Tcf12	13.9796	+
chr18	48680606	48680618	INSM1	12.3878	-
chr18	48744650	48744668	IRF2	8.20183	+
chr18	48744650	48744665	PRDM1	13.4182	+
chr18	48744650	48744665	STAT1::STAT2	9.65152	-
chr18	48744669	48744688	CTCF	8.90164	+
chr18	48744677	48744686	THAP1	9.93421	-
chr18	48744681	48744696	SOX21	1.67347	+
chr18	48744723	48744739	RFX2	7.57143	-
chr18	48744723	48744739	RFX3	11.7727	-
chr18	48744723	48744739	RFX4	11.4091	+
chr18	48744723	48744739	RFX5	10.7069	-
chr18	48744724	48744738	Rfx1	17.8448	+
chr18	48872616	48872629	Hoxc9	11.7619	-
chr18	48872617	48872628	Hoxa9	10.2632	-
chr18	48872641	48872655	Pax6	12.8333	+
chr18	48872681	48872695	IRF8	1.07273	+
chr18	48872699	48872715	Rarg	0.122449	-
chr18	48872700	48872715	NR2C2	9.22857	-
chr18	48872700	48872715	Nr2f6(var.2)	-5.44286	-
chr18	48872700	48872716	Rarb	-2.25862	-
chr18	48872700	48872714	RXRB	1.89091	-
chr18	49480126	49480144	IRF2	4.99083	+
chr18	49480141	49480150	Nr2e1	11.8226	+
chr18	49480147	49480165	RARA	-8.43939	-
chr18	49480166	49480185	Nr1h3::Rxra	10.3226	-
chr18	49480168	49480185	RARA::RXRA	17.551	+
chr18	49480168	49480185	RARA(var.2)	13.7213	+
chr18	49480168	49480185	Rarb(var.2)	15.4545	+
chr18	49480172	49480188	ZNF143	4.39655	+
chr18	49480244	49480261	Six3	10.9474	-
chr18	49480251	49480263	TAL1::TCF3	11.3371	+
chr18	49556514	49556529	Znf423	10.7191	-
chr18	49556515	49556529	EBF1	9.65574	+
chr18	49556516	49556529	TFAP2A(var.3)	12.082	-
chr18	49556516	49556529	TFAP2B(var.3)	11.6885	-
chr18	49556516	49556529	TFAP2C(var.3)	11.4483	+
chr18	49556551	49556563	SP8	10.7237	-
chr18	49556552	49556563	SP3	12.0488	-
chr18	49556553	49556564	Klf1	10.8788	-
chr18	49556571	49556592	IRF1	10.4677	+
chr18	49556574	49556588	SPI1	3.23636	-
chr18	49556577	49556598	IRF1	12.3226	+
chr18	49556582	49556597	FOXP1	11.5775	-
chr18	49556597	49556611	POU4F1	10.8031	+
chr18	49556597	49556613	POU4F2	8.36364	+
chr18	49556597	49556613	POU4F3	11.4803	+
chr18	49556604	49556620	SOX8	-8.18182	+
chr18	49556620	49556641	IRF1	10.7581	+
chr18	49556624	49556638	IRF7	8.66129	-
chr18	49556625	49556643	IRF2	7.84404	-
chr18	49556626	49556647	IRF1	14.6452	+
chr18	49556628	49556643	PRDM1	11.3455	-
chr18	49556628	49556643	STAT1::STAT2	10.3788	+
chr18	49748289	49748302	ATF4	9.36066	+
chr18	49748295	49748313	EWSR1-FLI1	6.60526	+
chr18	49748297	49748318	ZNF263	17.4082	+
chr18	49748299	49748317	EWSR1-FLI1	-5.82895	+
chr18	49748300	49748321	ZNF263	20.3878	+
chr18	49748303	49748321	EWSR1-FLI1	-8.31579	+
chr18	49748303	49748318	PRDM1	11.1636	+
chr18	49748310	49748321	E2F6	11.8621	+
chr18	49748316	49748327	FOXP2	11	+
chr18	49748317	49748328	Foxo1	11.2586	-
chr18	49748358	49748373	FOXP1	11.0423	+
chr18	49748405	49748414	LIN54	11.4603	-
chr18	49866453	49866465	E2F8	3.0122	+
chr18	49866484	49866495	E2F6	10.6379	-
chr18	49866501	49866516	PRDM1	12.0909	-
chr18	49866503	49866513	NFAT5	10.7097	+
chr18	51063491	51063508	ZNF410	-2.25455	+
chr18	51063499	51063508	VENTX	11.7872	-
chr18	51063506	51063520	EBF1	10.0328	-
chr18	51063517	51063527	NKX2-3	11.3269	+
chr18	51063518	51063527	NKX2-8	11.0385	+
chr18	51063520	51063535	Stat6	11.7759	-
chr18	51063524	51063537	Hoxc9	12.3651	+
chr18	51063525	51063536	Hoxa9	10.2632	+
chr18	51063534	51063549	Pou5f1::Sox2	12.9919	+
chr18	51063537	51063553	Pou2f3	12.5976	+
chr18	51063538	51063550	POU2F1	11.86	+
chr18	51063538	51063551	POU3F3	10.81	+
chr18	51063539	51063552	POU2F2	13.8966	-
chr18	51063539	51063551	POU3F1	11.0723	+
chr18	51063539	51063551	POU3F2	10.5161	+
chr18	51063540	51063549	POU3F4	10.8571	+
chr18	51063540	51063549	POU5F1B	12.3186	+
chr18	51063549	51063558	CDX1	11.0943	-
chr18	51063549	51063560	CDX2	12.2542	-
chr18	51063563	51063577	Bcl6	11.4677	-
chr18	51063564	51063579	Stat6	13.1724	+
chr18	51063567	51063578	Stat5a::Stat5b	12.2857	-
chr18	51063572	51063582	RELA	10.2857	-
chr18	51094717	51094728	ESRRB	17.8448	-
chr18	51094717	51094732	Nr5a2	15.8793	-
chr18	51094718	51094729	Esrra	17.6909	-
chr18	51094718	51094728	Esrrg	16.449	-
chr18	51094719	51094729	RORA	12.191	-
chr18	51094733	51094748	MEF2C	10.6949	+
chr18	51094734	51094747	Hoxc9	10.7143	+
chr18	51094735	51094747	MEF2A	11.3065	+
chr18	51094735	51094747	MEF2B	7.16364	+
chr18	51094735	51094747	MEF2D	6.96364	+
chr18	51094759	51094773	Bcl6	11.0161	-
chr18	51094759	51094769	TEAD4	11.2903	+
chr18	51094760	51094768	TEAD3	12.9796	+
chr18	51094811	51094819	BARX1	10.5472	-
chr18	51094811	51094820	VENTX	11.5532	-
chr18	51094815	51094826	Nkx2-5(var.2)	13.1273	+
chr18	51107341	51107352	Crx	11.9138	+
chr18	51107359	51107371	Foxa2	11.93	-
chr18	51107360	51107375	FOXA1	12.2449	-
chr18	51107361	51107372	FOXB1	12.7692	+
chr18	51107361	51107372	FOXC1	12.08	+
chr18	51107417	51107433	Hnf4a	5.4	-
chr18	51107419	51107434	HNF4G	11.4423	-
chr18	51107419	51107434	LEF1	7.96774	-
chr18	51107454	51107468	JUN(var.2)	10.8462	+
chr18	51107455	51107468	Hoxc9	13	+
chr18	51107456	51107467	Hoxa9	12.4737	+
chr18	51151741	51151757	RFX2	7.64286	-
chr18	51151741	51151757	RFX3	9.40909	+
chr18	51151741	51151757	RFX4	12.8333	-
chr18	51151755	51151772	Alx1	12.013	+
chr18	51151755	51151772	Alx4	13.1948	+
chr18	51151757	51151768	mix-a	11.5238	+
chr18	51151758	51151768	ALX3	10.5446	-
chr18	51151758	51151768	MNX1	10.5672	-
chr18	51151759	51151770	Arid3b	12.5397	-
chr18	51151759	51151767	Lhx4	11.0182	-
chr18	51151759	51151767	LMX1A	11.4094	-
chr18	51151759	51151767	LMX1B	10.0789	-
chr18	51151837	51151851	RORA(var.2)	7	+
chr18	51447143	51447161	TP53	7.79592	+
chr18	51447143	51447161	TP63	-2.27586	-
chr18	51447143	51447161	TP73	14.9615	-
chr18	51447161	51447181	RREB1	7.69725	-
chr18	51447171	51447183	INSM1	16.8776	+
chr18	51447172	51447187	SP2	11.8621	-
chr18	51447173	51447187	EGR1	13.3654	-
chr18	51447173	51447190	SP4	6.05455	-
chr18	51447174	51447188	KLF14	10.7931	-
chr18	51447175	51447195	RREB1	9.34862	-
chr18	51447175	51447187	SP8	13.0395	-
chr18	51447176	51447187	KLF16	15.5345	-
chr18	51447176	51447187	SP3	13.439	-
chr18	51447189	51447209	RREB1	17.578	-
chr18	51447191	51447211	RREB1	10.9541	-
chr18	51447196	51447212	EGR4	11.1636	-
chr18	51447196	51447210	PLAG1	7.2551	+
chr18	51447197	51447212	EGR3	9.7069	-
chr18	51447198	51447212	GLIS2	11.0656	-
chr18	51447198	51447212	GLIS3	4.15152	-
chr18	51447200	51447216	EGR4	11.7091	-
chr18	51447200	51447210	ZNF740	12.5229	-
chr18	51447201	51447216	EGR3	6.56897	-
chr18	51447202	51447212	ZNF740	16.7615	-
chr18	51447205	51447214	Hic1	10.8462	-
chr18	51447205	51447214	HIC2	11.2727	-
chr18	51447207	51447218	NRF1	13.8727	-
chr18	51447213	51447224	NRF1	14.5636	-
chr18	51447214	51447225	NRF1	11.7455	+
chr18	51447215	51447225	ID4	12.6721	-
chr18	51447215	51447225	NHLH1	15.1207	-
chr18	51447215	51447224	SNAI2	12.1163	+
chr18	51447215	51447225	TCF3	13.9231	-
chr18	51447215	51447225	TCF4	14.7347	-
chr18	51447217	51447226	ZEB1	12.9818	-
chr18	51447238	51447248	Myc	11.5818	-
chr18	51447239	51447249	BHLHE40	11.0385	-
chr18	51447239	51447249	CLOCK	11.303	-
chr18	51447239	51447249	HEY1	12.9091	-
chr18	51447239	51447249	HEY2	10.3621	-
chr18	51447239	51447249	MAX	12.0192	-
chr18	51447239	51447249	MNT	12.4091	-
chr18	51447239	51447249	Npas2	13.6721	+
chr18	51447240	51447248	ARNT::HIF1A	11.0789	-
chr18	51447240	51447253	Hes2	11.9841	-
chr18	51447240	51447248	Id2	12.8852	+
chr18	51447240	51447248	Mlxip	14.0984	+
chr18	51447240	51447251	NRF1	9.36364	+
chr18	51447258	51447274	EGR4	9.63636	-
chr18	51675725	51675740	Nfe2l2	11.5455	+
chr18	51675726	51675741	Bach1::Mafk	7.90789	+
chr18	51675729	51675744	MAF::NFE2	11.8361	+
chr18	51675755	51675776	IRF1	9.74194	-
chr18	51675757	51675764	SPIB	11.2333	+
chr18	51675759	51675774	PRDM1	12.6727	+
chr18	51675762	51675772	Sox3	11.4138	-
chr18	51675800	51675810	TEAD1	11.4677	+
chr18	51675800	51675810	TEAD4	11.5161	+
chr18	51675805	51675817	YY1	10.8462	-
chr18	51675815	51675830	MEF2C	10.4746	-
chr18	51750969	51750984	Nr5a2	9.46552	-
chr18	51750986	51751003	SP4	5.09091	+
chr18	51750988	51751002	KLF14	8.2069	+
chr18	51750989	51751001	SP8	12.5921	+
chr18	51750991	51751008	SP4	5.54545	+
chr18	51750994	51751005	KLF16	12.2931	+
chr18	51750994	51751004	Klf4	12.5306	-
chr18	51750994	51751006	SP8	12.2368	+
chr18	51750995	51751009	ZIC1	8.25532	+
chr18	51750995	51751010	ZIC4	13.2909	+
chr18	51750997	51751006	THAP1	11	+
chr18	51751010	51751020	Tcfl5	10.0645	-
chr18	51751013	51751024	E2F4	10.2069	+
chr18	51751016	51751028	HINFP	10.5152	-
chr18	51751040	51751051	NRF1	12.5636	+
chr18	51751042	51751053	NRF1	12.2545	+
chr18	51751066	51751084	KLF13	6.86207	-
chr18	51751067	51751078	TFAP2A	13.6909	-
chr18	51751067	51751079	TFAP2B	10.7455	-
chr18	51751067	51751078	TFAP2B(var.2)	13.5091	-
chr18	51751067	51751079	TFAP2C	10.8367	-
chr18	51751067	51751078	TFAP2C(var.2)	13.1538	-
chr18	51751068	51751083	Klf12	14.8852	-
chr18	51751068	51751085	SP4	6.70909	-
chr18	51751069	51751083	KLF14	10.6897	-
chr18	51751071	51751082	KLF16	13.1552	-
chr18	51751071	51751082	SP3	14.6585	-
chr18	51751072	51751083	Klf1	13.8333	-
chr18	51751072	51751082	Klf4	15.8061	+
chr18	51751072	51751082	KLF5	15.2653	-
chr18	51773552	51773564	MYBL1	10.8276	-
chr18	51773591	51773601	RELA	10.1429	+
chr18	51773596	51773607	SP1	12.5192	+
chr18	51773601	51773613	TFAP2A(var.2)	15.3273	+
chr18	51773601	51773613	TFAP2B	14.8727	+
chr18	51773601	51773613	TFAP2C	14.5816	+
chr18	51773602	51773613	TFAP2A	13.0545	+
chr18	51773602	51773613	TFAP2B(var.2)	12.9818	+
chr18	51773602	51773613	TFAP2C(var.2)	12.1154	+
chr18	51773606	51773622	ZNF143	13.5	-
chr18	51773610	51773626	GLIS1	-10.5962	-
chr18	51773615	51773625	SREBF1	13.1829	-
chr18	51773615	51773625	SREBF2	13.7079	+
chr18	51773617	51773632	Bach1::Mafk	10.7895	+
chr18	51773649	51773662	Myod1	11.3265	-
chr18	51773651	51773663	PKNOX1	2.7551	+
chr18	51773651	51773663	PKNOX2	2.21311	+
chr18	51773652	51773662	ID4	14	-
chr18	51773652	51773662	NHLH1	11.0517	-
chr18	51773652	51773661	SNAI2	13.0233	+
chr18	51773652	51773662	TCF3	13.3269	-
chr18	51773652	51773662	TCF4	14.1224	-
chr18	51773654	51773663	ZEB1	14.1636	-
chr18	51773655	51773663	TBX5	10.4138	+
chr18	51773657	51773671	Zfx	11.0909	+
chr18	51773662	51773681	CTCF	10.3115	-
chr18	51787202	51787217	ZIC3	8.45714	-
chr18	51787216	51787231	Bach1::Mafk	6.88158	-
chr18	51787218	51787229	FOS	11.617	+
chr18	51787218	51787229	FOSL1	12.2545	-
chr18	51787218	51787229	JUND	9.68085	-
chr18	51787219	51787230	JUNB	10.8776	-
chr18	51787220	51787231	BATF::JUN	11.5	-
chr18	51787220	51787227	FOS::JUN	11.9703	-
chr18	51787227	51787241	MTF1	8.08537	-
chr18	51787230	51787246	Rarb	-5.60345	+
chr18	51787230	51787246	Vdr	3.27869	+
chr18	51787231	51787249	RARA	-10.0303	+
chr18	51787239	51787256	ESR1	-1.39394	+
chr18	51787239	51787247	NR4A2	11.4545	+
chr18	51787240	51787257	RARA::RXRA	9.29592	+
chr18	51787240	51787257	RARA(var.2)	7.21311	+
chr18	51787250	51787265	FOXA1	11.3673	+
chr18	51787253	51787264	FOXB1	11.25	-
chr18	51787253	51787264	FOXC1	10.9	-
chr18	51787254	51787266	Foxa2	13.14	+
chr18	51787255	51787272	NR1H2::RXRA	0.224719	-
chr18	51787257	51787271	RXRB	0.163636	-
chr18	51787289	51787301	GRHL1	12.7586	-
chr18	51787290	51787300	TFCP2	13.5	+
chr18	51787295	51787310	Stat6	11.2759	-
chr18	51788675	51788689	MTF1	5.64634	-
chr18	51788675	51788685	SREBF1	15.0244	-
chr18	51788675	51788685	SREBF2	14.7528	+
chr18	51788695	51788710	Nr2f6(var.2)	-3.45714	-
chr18	51788724	51788735	E2F6	11.3103	-
chr18	51788727	51788735	TBX15	10.7115	-
chr18	51788763	51788780	ZNF410	-3.67273	+
chr18	51795871	51795883	EHF	9.81967	+
chr18	51795871	51795883	ELF1	7.87273	+
chr18	51795871	51795884	ELF3	8.24138	+
chr18	51795872	51795883	ELF5	11.9455	+
chr18	51795873	51795884	ELK4	14.4364	-
chr18	51795873	51795883	ETV5	11.3455	+
chr18	51795873	51795883	ETV6	12.9231	+
chr18	51795874	51795885	Gabpa	14.9836	+
chr18	51795881	51795893	EHF	11.9836	+
chr18	51795881	51795893	ELF1	10.0545	+
chr18	51795881	51795894	ELF3	9.48276	+
chr18	51795881	51795893	ELF4	9.36066	+
chr18	51795882	51795893	ELF5	11.7636	+
chr18	51795882	51795893	ETV2	10.4262	+
chr18	51795883	51795893	ELK1	15.5532	+
chr18	51795883	51795893	ELK3	14.8793	+
chr18	51795883	51795894	ELK4	15.5636	-
chr18	51795883	51795893	ERF	14.0714	+
chr18	51795883	51795893	ERG	12.9091	+
chr18	51795883	51795893	ETS1	13.7759	+
chr18	51795883	51795893	ETV1	13.9636	+
chr18	51795883	51795893	ETV3	13.4507	+
chr18	51795883	51795893	ETV4	14.0862	+
chr18	51795883	51795893	ETV5	13.0364	+
chr18	51795883	51795893	ETV6	13.8462	+
chr18	51795883	51795893	FEV	13.7692	+
chr18	51795883	51795893	FLI1	13.1064	+
chr18	51795884	51795895	Gabpa	15.7705	+
chr18	51795895	51795905	RUNX3	11.3654	-
chr18	51795896	51795905	RUNX2	11.7885	-
chr18	51795900	51795909	Hic1	11.2115	-
chr18	51795901	51795910	NFIX	10.4681	-
chr18	51795924	51795938	EGR1	14.3654	-
chr18	51795924	51795941	SP4	2.4	-
chr18	51795927	51795938	SP1	15.0192	-
chr18	51795927	51795948	ZNF263	17.1224	+
chr18	51795928	51795939	Klf1	10.6818	-
chr18	51795928	51795938	KLF5	13.4898	-
chr18	51795930	51795951	ZNF263	19.5714	+
chr18	51795973	51795987	Zfx	17.4545	+
chr18	51795979	51795993	Zfx	14.6515	-
chr18	51884184	51884201	Rhox11	12.5263	-
chr18	51884226	51884237	NRF1	9.03636	+
chr18	51884227	51884238	E2F4	12.7414	-
chr18	51884227	51884237	Tcfl5	9.89516	-
chr18	51884238	51884252	ZIC1	5.80851	+
chr18	51884238	51884253	ZIC4	9.61818	+
chr18	51884251	51884262	NRF1	18.4727	-
chr18	51884252	51884263	NRF1	18.6909	+
chr18	51884260	51884275	ZIC4	10.8364	-
chr18	51884261	51884275	ZIC1	5.93617	-
chr18	51884272	51884284	YY1	15.7885	-
chr18	51884352	51884367	SP2	14.9828	-
chr18	51884352	51884363	TFAP2A	16.0727	-
chr18	51884352	51884363	TFAP2B(var.2)	16.4727	-
chr18	51884352	51884363	TFAP2C(var.2)	16	-
chr18	51964176	51964186	Myb	10.4262	-
chr18	51964181	51964196	MAF::NFE2	13.1311	-
chr18	51964185	51964200	Nfe2l2	13	-
chr18	51964207	51964222	JUND(var.2)	10.4043	+
chr18	51964208	51964221	JUN	11.6122	+
chr18	52258406	52258415	Nr2e1	11.3065	-
chr18	52258419	52258436	Hmx1	11.7317	-
chr18	52258419	52258436	Hmx2	11.9211	-
chr18	52258419	52258436	Hmx3	12.439	-
chr18	52258422	52258432	Hoxd9	11.7083	-
chr18	52258423	52258433	MNX1	10.4478	-
chr18	52258424	52258431	Nkx2-5	9.9802	+
chr18	52258475	52258489	Bcl6	13.0484	+
chr18	52258487	52258494	Nr2e3	12.8571	-
chr18	52258497	52258506	THAP1	10.0263	-
chr18	52274999	52275020	IRF1	12.629	-
chr18	52275001	52275016	IRF9	5.29091	+
chr18	52275002	52275016	IRF7	11.871	+
chr18	52275002	52275016	IRF8	7.94545	+
chr18	52275003	52275018	STAT1::STAT2	16.1667	-
chr18	52275005	52275026	IRF1	9.98387	-
chr18	52275019	52275033	ATF7	6.55714	+
chr18	52275019	52275033	BATF3	5.24242	+
chr18	52275028	52275040	EHF	11.8197	+
chr18	52275028	52275040	ELF1	10.2364	+
chr18	52275028	52275041	ELF3	9.68966	+
chr18	52275028	52275040	ELF4	9.18033	+
chr18	52275029	52275040	ELF5	12.6364	+
chr18	52275057	52275065	Sox2	13.377	+
chr18	52275072	52275089	PAX1	13.4	+
chr18	52275072	52275089	PAX9	10.3818	+
chr18	52384993	52385014	REST	4.30612	-
chr18	52385052	52385069	PAX1	9.90909	+
chr18	52385052	52385069	PAX9	5.01818	+
chr18	52385053	52385072	PAX5	13.5161	-
chr18	52385088	52385100	Tcf7	11.629	-
chr18	52565270	52565281	ELF5	11.1273	+
chr18	52565278	52565294	Pou2f3	10.0122	-
chr18	52565279	52565292	POU2F2	12	+
chr18	52565281	52565296	Pou5f1::Sox2	9.84677	+
chr18	52565311	52565323	YY1	10.6538	-
chr18	52565320	52565335	Nr5a2	15.931	+
chr18	52565323	52565334	Esrra	17.9091	+
chr18	52565323	52565333	RORA	14.6854	+
chr18	52565324	52565335	ESRRB	17.2759	+
chr18	52565324	52565334	Esrrg	15.9184	+
chr18	52565326	52565334	NR4A2	11.7475	+
chr18	52565346	52565354	MEIS2	11.9016	-
chr18	52565346	52565354	MEIS3	11.1923	-
chr18	52565351	52565366	JUND(var.2)	14.1064	+
chr18	52565352	52565365	JUN	16.6122	+
chr18	52565353	52565366	ATF4	8.80328	+
chr18	52565353	52565367	ATF7	9.91429	-
chr18	52565353	52565367	BATF3	4.57576	-
chr18	52565354	52565366	Creb5	11.9091	-
chr18	52565354	52565366	JDP2(var.2)	11.1224	-
chr18	52565354	52565369	JUND(var.2)	10.7447	-
chr18	52626659	52626673	MTF1	5.20732	+
chr18	52626670	52626685	ZIC4	10.0545	+
chr18	52626672	52626683	GCM1	10.6531	-
chr18	52626672	52626681	THAP1	11	+
chr18	52626673	52626685	INSM1	9.78571	-
chr18	52626673	52626685	TFAP2A(var.2)	13.8909	+
chr18	52626673	52626685	TFAP2B	12.9273	+
chr18	52626673	52626685	TFAP2C	12.8571	+
chr18	52626684	52626701	SP4	6.14545	+
chr18	52626687	52626697	KLF5	13.8163	+
chr18	52626689	52626703	ZIC1	8.55319	+
chr18	52626689	52626704	ZIC3	11.5714	+
chr18	52626689	52626704	ZIC4	13.3818	+
chr18	52626691	52626703	TFAP2A(var.2)	10.9455	-
chr18	52626691	52626704	TFAP2A(var.3)	12.8852	-
chr18	52626691	52626704	TFAP2B(var.3)	11.8525	+
chr18	52626691	52626704	TFAP2C(var.3)	13	-
chr18	52626692	52626705	TFAP2A(var.3)	12.8852	+
chr18	52626692	52626705	TFAP2B(var.3)	11.8525	-
chr18	52626692	52626705	TFAP2C(var.3)	13	+
chr18	52626692	52626707	ZIC3	11.8286	-
chr18	52626692	52626707	ZIC4	13.5818	-
chr18	52626693	52626705	TFAP2A(var.2)	10.9455	+
chr18	52626693	52626707	ZIC1	9.10638	-
chr18	52626705	52626716	TFAP2A	11.1818	+
chr18	52626705	52626716	TFAP2B(var.2)	11.3455	+
chr18	52626705	52626716	TFAP2C(var.2)	11.5	+
chr18	52626708	52626723	HNF4G	12	+
chr18	52626708	52626723	NR2C2	12.2286	+
chr18	52626708	52626723	Pparg::Rxra	10.6667	+
chr18	52626709	52626725	Hnf4a	10.4	+
chr18	52626727	52626740	NFKB1	0.734694	-
chr18	52626731	52626745	Zfx	13.9848	-
chr18	52626732	52626746	EBF1	9.18033	-
chr18	52626732	52626744	TFAP2A(var.2)	10.9091	-
chr18	52626740	52626758	EWSR1-FLI1	-10.1184	+
chr18	52626745	52626758	ZBED1	4.67273	+
chr18	52626748	52626763	ZIC3	7.7	-
chr18	52655459	52655473	Bcl6	10.9839	-
chr18	52655460	52655474	Rfx1	11.3621	+
chr18	52655468	52655480	ZBTB7A	13.6857	+
chr18	52655469	52655481	ZBTB7C	10.9516	+
chr18	52655470	52655481	RUNX1	12.4828	-
chr18	52655470	52655480	RUNX3	11.9615	+
chr18	52655474	52655484	Gfi1	10.8171	-
chr18	52655481	52655496	PRDM1	10.5091	-
chr18	52655508	52655521	HSF2	11.5455	-
chr18	52655513	52655526	HSF1	10.0328	+
chr18	52655513	52655526	HSF2	13.6727	+
chr18	52655513	52655526	HSF4	10.4756	+
chr18	52698960	52698971	Klf1	13.6364	+
chr18	52698960	52698975	Klf12	7.29508	+
chr18	52698960	52698974	KLF14	10	+
chr18	52698961	52698975	EGR1	12.1154	+
chr18	52698961	52698972	KLF16	11.5172	+
chr18	52698961	52698971	Klf4	10.949	-
chr18	52698961	52698972	SP3	11.9593	+
chr18	52698962	52698977	EGR3	6.51724	+
chr18	52698962	52698978	EGR4	9.90909	+
chr18	52698962	52698970	MGA	12.7727	-
chr18	52698962	52698970	TBX1	11.8776	-
chr18	52698962	52698970	TBX15	11.75	-
chr18	52698962	52698970	TBX4	11.0408	-
chr18	52698962	52698970	TBX5	11.2241	-
chr18	52698968	52698976	TBX5	10.9655	-
chr18	52698982	52698996	Bcl6	11.3548	-
chr18	52698984	52698991	MEIS1	10.3111	-
chr18	52699003	52699015	YY1	13.2692	+
chr18	52699009	52699020	Foxo1	11.6034	+
chr18	52699010	52699021	Spz1	10.7	-
chr18	52699013	52699027	Rfx1	10.569	-
chr18	52699019	52699027	MEIS2	11.7869	+
chr18	52699019	52699027	MEIS3	11.5	+
chr18	52699021	52699036	FOXP1	14.8592	+
chr18	52699024	52699035	FOXP2	11.0909	+
chr18	52699026	52699047	IRF1	10.9032	-
chr18	52699027	52699037	Sox3	13.3793	-
chr18	52699027	52699037	Sox6	12.6857	-
chr18	52699031	52699046	FOXP1	12.7746	+
chr18	52699036	52699051	FOXP1	13.1408	+
chr18	52699037	52699047	Sox3	11.5	-
chr18	52699039	52699053	IRF7	7.75806	+
chr18	52699067	52699083	RFX2	5.17143	+
chr18	52699067	52699083	RFX3	9.22727	-
chr18	52699067	52699083	RFX5	7.36207	+
chr18	52699068	52699082	Rfx1	13.0517	-
chr18	52736972	52736993	IRF1	10.9194	+
chr18	52736974	52736989	PRDM1	13.8182	-
chr18	52736974	52736989	STAT1::STAT2	9.81818	+
chr18	52736997	52737010	Myod1	13.2245	-
chr18	52737000	52737010	ID4	14.6393	-
chr18	52737000	52737011	Myog	12.449	+
chr18	52737000	52737009	SNAI2	13.2791	+
chr18	52737000	52737011	Tcf12	11.898	+
chr18	52737000	52737010	TCF3	12.8654	-
chr18	52737000	52737010	TCF4	13.7551	-
chr18	52737010	52737025	Stat6	11.1724	+
chr18	52737040	52737051	TFAP2A	10.9455	-
chr18	52737042	52737062	RREB1	8.30275	-
chr18	52737050	52737064	GLIS3	5.86364	-
chr18	52737054	52737073	PAX5	12.3226	+
chr18	52737061	52737071	NKX2-3	13.75	-
chr18	52737061	52737070	NKX2-8	12.2692	-
chr18	52755610	52755627	Foxj3	10.6364	-
chr18	52755610	52755627	Foxk1	11.3636	-
chr18	52755611	52755626	FOXA1	15.3469	+
chr18	52755612	52755624	Foxd3	10.7609	+
chr18	52755612	52755623	Foxo1	10.8966	+
chr18	52755613	52755625	FOXC2	13.0693	-
chr18	52755613	52755627	FOXF2	9.96667	-
chr18	52755613	52755624	FOXP2	11.3333	-
chr18	52755614	52755625	FOXB1	13.5	-
chr18	52755614	52755625	FOXC1	14.1	-
chr18	52755614	52755622	FOXD1	13.52	-
chr18	52755614	52755622	FOXG1	13.2247	-
chr18	52755614	52755622	Foxj2	11.4032	-
chr18	52755614	52755622	FOXO3	13.803	-
chr18	52755615	52755627	Foxa2	13.92	+
chr18	52755615	52755622	FOXD2	11.4237	-
chr18	52755615	52755622	FOXI1	12.9455	-
chr18	52755615	52755622	FOXL1	12	-
chr18	52755615	52755622	FOXO4	12.4364	-
chr18	52755615	52755622	FOXO6	12.9808	-
chr18	52755615	52755622	FOXP3	11.3611	-
chr18	52755621	52755632	CDX2	11.2203	-
chr18	52755681	52755689	HOXA5	10.34	-
chr18	52787084	52787101	ZNF410	-2.03636	+
chr18	52787108	52787118	GCM2	11.5902	-
chr18	52787108	52787120	INSM1	9.95918	-
chr18	52787116	52787126	HLTF	9.07317	+
chr18	52787118	52787134	Pou2f3	15.0122	+
chr18	52787119	52787133	POU1F1	15.5172	+
chr18	52787119	52787131	POU2F1	13.63	+
chr18	52787119	52787132	POU3F3	13.72	+
chr18	52787120	52787132	POU3F1	14.7952	+
chr18	52787120	52787132	POU3F2	15	+
chr18	52787121	52787130	POU3F4	15.102	+
chr18	52787121	52787130	POU5F1B	13.4956	+
chr18	52787139	52787150	HOXC13	11.0323	-
chr18	52787140	52787150	GSX1	10.0159	-
chr18	52787140	52787150	GSX2	10.0943	-
chr18	52787141	52787149	NKX6-1	10.8814	-
chr18	52787141	52787149	NKX6-2	9.84	-
chr18	52787141	52787151	POU6F2	12.4727	-
chr18	52787163	52787177	Arid5a	11.75	-
chr18	52787167	52787181	Arid5a	11.6786	+
chr18	52787173	52787180	MEIS1	10.3111	+
chr18	52787173	52787181	MEIS2	13.5246	+
chr18	52787173	52787181	MEIS3	12.3846	+
chr18	52791565	52791579	JUN(var.2)	15.4038	+
chr18	52791568	52791579	FOSL2	14.3091	+
chr18	52791568	52791579	JUNB	13.7959	+
chr18	52791569	52791580	FOS	13.9362	-
chr18	52791569	52791580	FOSL1	13.3455	+
chr18	52791569	52791580	JUND	12.6809	-
chr18	52791569	52791580	NFE2	7.40816	-
chr18	52791570	52791581	FOSL2	13.5273	-
chr18	52791570	52791579	JDP2	11.6034	-
chr18	52791570	52791581	JUNB	13.4082	-
chr18	52791570	52791584	JUN(var.2)	13.9423	-
chr18	52791571	52791578	FOS::JUN	11.9703	-
chr18	52791584	52791594	NKX2-3	11.8269	-
chr18	52791584	52791593	NKX2-8	11.75	-
chr18	52791597	52791611	NFIC::TLX1	4.22449	-
chr18	52791598	52791612	NFIC::TLX1	7.57143	+
chr18	52791624	52791636	TEF	10	-
chr18	52791634	52791643	LIN54	11.3333	-
chr18	52791638	52791648	Myb	14.3279	+
chr18	53119688	53119698	Sox3	11.2069	+
chr18	53119688	53119698	Sox6	10.9286	+
chr18	53119691	53119704	SMAD2::SMAD3::SMAD4	15.7213	+
chr18	53119696	53119711	SCRT1	7.85246	-
chr18	53119699	53119717	TP53	9.7551	-
chr18	53119699	53119717	TP63	9.2931	-
chr18	53119699	53119717	TP73	7.90385	-
chr18	53119721	53119729	ARNT::HIF1A	12.4605	+
chr18	53119733	53119747	Zfx	15.5152	+
chr18	53119734	53119743	NFIX	10.234	+
chr18	53119756	53119775	CTCF	8.63934	+
chr18	53119784	53119801	NR1H2::RXRA	-6.26966	-
chr18	53119784	53119799	Nr5a2	10.569	-
chr18	53332301	53332316	Bach1::Mafk	6.65789	-
chr18	53332304	53332315	FOSL2	10.4	-
chr18	53332336	53332350	Zfx	13.3788	-
chr18	53332348	53332362	GLIS2	8.22951	+
chr18	53332348	53332362	ZIC1	10.5532	+
chr18	53332348	53332363	ZIC3	14.0286	+
chr18	53332348	53332363	ZIC4	14.8	+
chr18	53332349	53332360	E2F4	10.6552	-
chr18	53332351	53332364	TFAP2A(var.3)	17.3279	-
chr18	53332351	53332364	TFAP2B(var.3)	16.2131	-
chr18	53332351	53332364	TFAP2C(var.3)	17.1034	+
chr18	53332352	53332364	TFAP2A(var.2)	11.6364	+
chr18	53332352	53332364	TFAP2B	11.0909	+
chr18	53332352	53332364	TFAP2C	11.5102	+
chr18	53332383	53332400	PAX1	6.47273	+
chr18	53332383	53332400	PAX9	1.27273	+
chr18	53332384	53332403	PAX5	12.8226	-
chr18	53332388	53332403	NFYB	11.8269	+
chr18	53332390	53332407	NR1H2::RXRA	-1.59551	-
chr18	53332391	53332409	NFYA	17.5488	-
chr18	53332398	53332408	FIGLA	11.569	+
chr18	53332398	53332411	Myod1	10.8571	+
chr18	53332398	53332408	Srebf1(var.2)	10.3966	+
chr18	53332398	53332408	SREBF2(var.2)	9.47273	+
chr18	53332399	53332408	SNAI2	10.8605	-
chr18	53332412	53332427	NFYB	15.5385	+
chr18	53332415	53332433	NFYA	18.3902	-
chr18	53333009	53333025	Pou2f3	12.1829	-
chr18	53333010	53333024	POU1F1	11.431	-
chr18	53333010	53333023	POU2F2	11.1724	+
chr18	53333011	53333023	POU3F1	11.5663	-
chr18	53333011	53333023	POU3F2	11.8871	-
chr18	53333012	53333024	POU2F1	11.21	-
chr18	53333013	53333022	POU3F4	13.1735	-
chr18	53333013	53333022	POU5F1B	12.8673	-
chr18	53333032	53333047	NFYB	12.25	+
chr18	53333035	53333053	NFYA	10.0244	-
chr18	53333069	53333082	HSF1	7.83607	+
chr18	53333074	53333087	HSF1	9.86885	-
chr18	53333074	53333087	HSF2	9.29091	-
chr18	53333080	53333091	Spz1	11.9818	-
chr18	53333114	53333133	CTCF	11.541	-
chr18	53333117	53333125	TBX15	10.7115	-
chr18	53355899	53355910	FOS	10.9149	-
chr18	53355899	53355910	FOSL1	11.1455	-
chr18	53355900	53355909	JDP2	10.3793	+
chr18	53355901	53355912	BATF::JUN	12.6538	-
chr18	53355901	53355908	FOS::JUN	11.9703	+
chr18	53355973	53355983	REL	11.9697	+
chr18	53355973	53355983	RELA	8.65306	+
chr18	53355981	53355992	FOXH1	11.8462	+
chr18	53355995	53356008	ELF3	7.91379	-
chr18	53355995	53356006	ELK4	11.7636	+
chr18	53355996	53356008	EHF	9.98361	-
chr18	53355996	53356008	ELF1	9.01818	-
chr18	53355996	53356008	ELF4	9.59016	-
chr18	53355996	53356007	ELF5	11.9455	-
chr18	53355996	53356006	ERF	11.0714	-
chr18	53355996	53356006	ETS1	11.431	-
chr18	53355996	53356007	ETV2	12.3115	-
chr18	53355996	53356006	FLI1	10.383	-
chr18	53355996	53356010	SPI1	9.89091	-
chr18	53355996	53356010	SPIC	15.0704	-
chr18	53361279	53361293	Tcf21	5.09211	+
chr18	53361279	53361292	ZBTB18	10.0571	+
chr18	53361281	53361291	FIGLA	13.5172	-
chr18	53361281	53361291	ID4	12.6557	-
chr18	53361281	53361291	MSC	10.2073	+
chr18	53361281	53361290	SNAI2	11.8372	+
chr18	53361281	53361291	TCF3	13.2115	-
chr18	53361281	53361291	TCF4	12.3878	-
chr18	53361334	53361349	Pou5f1::Sox2	9.81452	-
chr18	53361339	53361354	FOXP1	11.3099	+
chr18	53361358	53361373	FOXP1	11.5775	+
chr18	53361390	53361407	BCL6B	-18.6143	+
chr18	53388279	53388296	Foxj3	15.7403	-
chr18	53388279	53388296	Foxk1	15.4675	-
chr18	53388280	53388295	FOXA1	13.2857	+
chr18	53388281	53388292	Foxo1	10.9138	+
chr18	53388281	53388296	FOXP1	17.1549	-
chr18	53388282	53388294	FOXC2	14.5347	-
chr18	53388282	53388296	FOXF2	11.1889	-
chr18	53388282	53388293	FOXP2	14.6667	-
chr18	53388283	53388294	FOXB1	11.1923	-
chr18	53388283	53388294	FOXC1	12.76	-
chr18	53388284	53388296	Foxa2	12.07	+
chr18	53388306	53388317	YY2	14.2121	-
chr18	53388314	53388331	SP4	4.67273	+
chr18	53388317	53388331	EGR1	15.5577	+
chr18	53388317	53388328	KLF16	15.9483	+
chr18	53388317	53388327	Klf4	13.102	-
chr18	53388317	53388327	KLF5	16.102	+
chr18	53388317	53388328	SP1	18.1154	+
chr18	53388317	53388332	SP2	17.2414	+
chr18	53388317	53388328	SP3	13.7561	+
chr18	53388317	53388329	SP8	13.5395	+
chr18	53388321	53388333	INSM1	10.1735	-
chr18	53388342	53388358	Hnf4a	2.03636	-
chr18	53388344	53388359	LEF1	8.59677	-
chr18	53388388	53388397	HIC2	11.1636	-
chr18	53448896	53448905	HIC2	11.4545	+
chr18	53448941	53448958	Rarg(var.2)	-4.6	-
chr18	53448943	53448960	Foxj3	18.6104	-
chr18	53448943	53448960	Foxk1	18.9091	-
chr18	53448944	53448959	FOXA1	13.6939	+
chr18	53448944	53448952	Sox2	13.9508	+
chr18	53448944	53448954	Sox3	11	+
chr18	53448944	53448954	Sox6	10.9857	+
chr18	53448945	53448956	Foxo1	10.9138	+
chr18	53448945	53448960	FOXP1	18.2958	-
chr18	53448946	53448958	FOXC2	14.1683	-
chr18	53448946	53448960	FOXF2	17.3333	-
chr18	53448946	53448957	FOXP2	14.6667	-
chr18	53448946	53448955	SRY	10.8889	-
chr18	53448947	53448958	FOXC1	11.86	-
chr18	53448947	53448955	FOXD1	13.33	-
chr18	53448947	53448955	FOXG1	13.7978	-
chr18	53448947	53448955	Foxj2	13.3226	-
chr18	53448947	53448955	FOXO3	14.3636	-
chr18	53448948	53448960	Foxa2	12.29	+
chr18	53448948	53448955	FOXD2	11.4237	-
chr18	53448948	53448955	FOXI1	12.9455	-
chr18	53448948	53448955	FOXL1	12	-
chr18	53448948	53448955	FOXO4	12.4364	-
chr18	53448948	53448955	FOXO6	12.9808	-
chr18	53448948	53448955	FOXP3	11.3611	-
chr18	53448958	53448969	FOS	11.3617	+
chr18	53448959	53448970	FOSL2	9.63636	-
chr18	53448959	53448970	JUNB	10.4286	-
chr18	53448959	53448973	JUN(var.2)	12.3269	-
chr18	53448976	53448996	PPARG	8.78889	-
chr18	53448988	53448999	Klf1	12.2273	+
chr18	53484900	53484915	MAF::NFE2	8.04918	+
chr18	53484952	53484963	ESRRB	10.2069	-
chr18	53484952	53484967	Nr5a2	15.069	-
chr18	53484953	53484964	Esrra	11.6727	-
chr18	53484953	53484963	Esrrg	12.0612	-
chr18	53484974	53484982	RHOXF1	10.2308	-
chr18	53560404	53560414	ID4	12.5574	-
chr18	53560404	53560414	TCF3	11.9615	-
chr18	53560404	53560414	TCF4	12.4082	-
chr18	53560437	53560452	STAT1::STAT2	9.33333	-
chr18	53560443	53560460	Ar	7.05172	-
chr18	53560443	53560460	NR3C2	3.68085	-
chr18	53560443	53560453	RELA	12.1429	-
chr18	53560444	53560459	ESR2	13.0769	-
chr18	53560444	53560459	RXRA::VDR	20.1651	-
chr18	53560444	53560460	Vdr	12.4262	-
chr18	53560449	53560462	NR2F1	12.2653	-
chr18	53560450	53560458	Pax2	9.71111	-
chr18	53560450	53560468	RARA	-11	-
chr18	53560452	53560468	Rarg	0.204082	-
chr18	53560453	53560469	Rarb	1.55172	-
chr18	53560461	53560472	Gabpa	11.459	-
chr18	53560462	53560473	ELK4	11.0545	+
chr18	53560469	53560484	JUND(var.2)	9.70213	+
chr18	53560470	53560483	JUN	10.8163	+
chr18	53560471	53560484	ATF4	9.22951	+
chr18	53560513	53560530	RARA::RXRA	9.40816	-
chr18	53730353	53730368	Nr5a2	13	-
chr18	53730354	53730365	Esrra	6.47273	-
chr18	53730354	53730364	Esrrg	10.9184	-
chr18	53730355	53730369	Nr2f6	8.22727	-
chr18	53730373	53730386	JUN	10.2857	-
chr18	53730373	53730381	NR4A2	12.3131	-
chr18	53730374	53730382	CREB1	11.3964	-
chr18	53730374	53730390	Vdr	12.377	-
chr18	53759309	53759327	NFYA	9.63415	+
chr18	53759341	53759358	Hoxd8	10.5952	+
chr18	53759342	53759359	Hoxd8	12.5119	-
chr18	53759343	53759360	Hmx1	11.2317	-
chr18	53759343	53759360	Hmx2	11.6711	-
chr18	53759343	53759360	Hmx3	11.9268	-
chr18	53759344	53759355	Arid3b	10.7937	-
chr18	53759348	53759355	Nkx2-5	9.9802	+
chr18	53759351	53759360	SRY	11.0111	-
chr18	53759374	53759385	ETV2	13.3607	-
chr18	53759395	53759404	Sox17	11.7191	+
chr18	53795217	53795232	EGR3	6.44828	+
chr18	53795217	53795233	EGR4	12.3818	+
chr18	53795248	53795264	ZNF143	1.10345	+
chr18	53795257	53795267	HLTF	8.65854	+
chr18	53795308	53795321	HSF4	10.2805	-
chr18	53795325	53795338	SMAD2::SMAD3::SMAD4	11.6557	+
chr18	53795331	53795345	Zfx	12.5	+
chr18	53804714	53804721	SPIB	11.2333	-
chr18	53804723	53804740	Ar	5.67241	+
chr18	53804796	53804810	Rfx1	10.5345	+
chr18	53804818	53804832	Rfx1	11.569	+
chr18	53804832	53804840	NR4A2	11.4141	+
chr18	53804832	53804846	XBP1	9.28846	+
chr18	53804833	53804847	CREB3	10.8143	+
chr18	53804835	53804845	NKX2-3	11.8077	+
chr18	53804836	53804845	NKX2-8	11.3462	+
chr18	53804851	53804862	Gfi1b	13.1724	-
chr18	53815912	53815927	SP2	13.5	-
chr18	53815913	53815927	EGR1	12.3462	-
chr18	53815914	53815925	E2F6	12.8621	+
chr18	53815916	53815927	SP1	14.3077	-
chr18	53815916	53815927	SP3	10.8862	-
chr18	53815916	53815937	ZNF263	21.2245	+
chr18	53815917	53815927	Klf4	10	+
chr18	53815917	53815927	KLF5	13.4898	-
chr18	53815919	53815933	EGR1	11.7692	-
chr18	53815919	53815929	MZF1(var.2)	14.404	+
chr18	53815922	53815943	ZNF263	16.7551	+
chr18	53815924	53815939	PRDM1	9.81818	+
chr18	53815928	53815949	IRF1	11.9516	-
chr18	53815932	53815947	PRDM1	14.9455	+
chr18	53815935	53815945	Sox3	11.1034	-
chr18	53815938	53815953	PRDM1	12.7636	+
chr18	53815957	53815967	Sox3	11.5	-
chr18	53815986	53816001	Nr5a2	10.6207	+
chr18	53815990	53816001	ESRRB	7.93103	+
chr18	53815992	53816000	NR4A2	11.4141	+
chr18	53815993	53816004	RUNX1	11.3448	-
chr18	53858136	53858150	TCF7L2	10.6909	+
chr18	53858160	53858172	Hoxa11	10.7903	-
chr18	53858174	53858189	FOXP1	12.3944	-
chr18	53858181	53858188	SPIB	11.2333	-
chr18	53858189	53858200	USF2	10.7143	+
chr18	53858223	53858235	GRHL1	10.431	-
chr18	53858233	53858247	POU4F1	10.5669	+
chr18	53858233	53858249	POU4F3	11.1102	+
chr18	53925696	53925703	SPIB	11.2333	+
chr18	53925699	53925709	REL	11.9899	-
chr18	53925719	53925731	Foxd3	11.2717	+
chr18	53925720	53925732	FOXC2	13.1287	-
chr18	53925721	53925732	FOXB1	11.0769	-
chr18	53925721	53925732	FOXC1	12.26	-
chr18	53925722	53925734	Foxa2	11.17	+
chr18	53925742	53925754	PBX1	14.2653	-
chr18	53925743	53925751	Dux	12.0656	-
chr18	53925743	53925757	ONECUT1	9.51923	-
chr18	53925743	53925757	ONECUT2	11.0862	-
chr18	53925743	53925757	ONECUT3	10.9775	-
chr18	53925744	53925755	DUX4	10.234	-
chr18	53925744	53925755	Hoxa9	11.8553	-
chr18	53925750	53925765	Stat6	12.4483	-
chr18	53925788	53925798	RUNX3	10.8269	+
chr18	53940927	53940942	ZBTB33	11.5303	+
chr18	53940949	53940967	KLF13	7.24138	-
chr18	53940954	53940967	NFKB1	9.89796	+
chr18	53940954	53940967	NFKB2	12.7576	-
chr18	53940955	53940968	NFKB2	7.75758	-
chr18	53940955	53940965	REL	12.1111	+
chr18	53940956	53940966	RELA	13.5918	+
chr18	53940967	53940978	NRF1	11.5273	-
chr18	53940981	53940995	NFIC::TLX1	6.16327	-
chr18	53941002	53941017	Nr2f6(var.2)	-2.42857	-
chr18	53941003	53941018	LEF1	8.09677	-
chr18	53941006	53941016	Sox3	13.5	+
chr18	53941006	53941016	Sox6	10.9571	+
chr18	54057332	54057343	Stat5a::Stat5b	11.2245	+
chr18	54057333	54057344	STAT1	10.6364	-
chr18	54057352	54057365	ATF4	9.22951	+
chr18	54057355	54057366	PHOX2A	11.18	+
chr18	54057355	54057366	Phox2b	11.2766	+
chr18	54057357	54057368	CDX2	14.8475	+
chr18	54057358	54057369	HOXA10	12.7358	+
chr18	54057359	54057368	CDX1	12.8113	+
chr18	54057359	54057369	HOXA13	13.25	+
chr18	54057359	54057369	HOXB13	13.0727	+
chr18	54057359	54057369	HOXD13	13.6508	+
chr18	54057359	54057369	Hoxd9	13.4306	+
chr18	54057382	54057403	IRF1	10.6935	+
chr18	54057384	54057399	STAT1::STAT2	11.0909	+
chr18	54057396	54057407	RUNX1	12.3621	+
chr18	54057397	54057407	RUNX3	13.7885	-
chr18	54057398	54057407	RUNX2	11.8269	-
chr18	54070280	54070294	BATF3	0.636364	-
chr18	54070281	54070296	JUND(var.2)	11.4255	-
chr18	54070297	54070312	PRDM1	10.2909	+
chr18	54070316	54070326	HESX1	11.4182	-
chr18	54070316	54070324	Nobox	11.8152	-
chr18	54070317	54070325	Dlx4	10.0531	+
chr18	54070326	54070337	FOS	11.8298	-
chr18	54070326	54070337	FOSL1	12.4727	-
chr18	54070326	54070337	NFE2	5.63265	-
chr18	54070327	54070338	FOSL2	11.2182	-
chr18	54070327	54070336	JDP2	8.93103	-
chr18	54070328	54070339	BATF::JUN	10.9038	-
chr18	54070328	54070335	FOS::JUN	11.9703	-
chr18	54070339	54070351	YY1	10.4423	-
chr18	54070384	54070396	Tcf7	11.629	+
chr18	54070384	54070398	TCF7L2	11.0182	+
chr18	54070396	54070407	Foxo1	11.1724	+
chr18	54070402	54070413	HOXC12	10	-
chr18	54070402	54070412	HOXD11	11.9014	-
chr18	54080363	54080381	KLF13	4.25862	-
chr18	54080365	54080382	SP4	6.49091	-
chr18	54080438	54080451	NFKB1	14.3878	-
chr18	54080438	54080451	NFKB2	18.3333	+
chr18	54080439	54080449	RELA	12.8163	+
chr18	54080444	54080456	INSM1	8.69388	-
chr18	54080444	54080454	MZF1(var.2)	12.3333	-
chr18	54080461	54080482	ZNF263	16.6531	-
chr18	54111603	54111618	LEF1	7.87097	+
chr18	54111604	54111622	RARA	-10.9091	+
chr18	54111616	54111629	ATF4	9.52459	+
chr18	54111617	54111628	CEBPA	12.1224	-
chr18	54111629	54111641	INSM1	9.26531	+
chr18	54111633	54111648	NR2C2	11.0143	+
chr18	54111635	54111650	EGR3	5.7069	-
chr18	54111637	54111651	EGR1	10.3846	-
chr18	54111641	54111651	Klf4	9.97959	+
chr18	54111645	54111655	RELA	11.449	+
chr18	54111672	54111683	Hoxa9	11.6842	+
chr18	54111680	54111695	ZIC4	10.4364	-
chr18	54111681	54111695	ZIC1	6.74468	-
chr18	54111688	54111703	Nr5a2	10.9138	-
chr18	54111689	54111697	NR4A2	11.4141	-
chr18	54112751	54112772	IRF1	10.4355	-
chr18	54112754	54112768	IRF7	8.77419	+
chr18	54112755	54112770	STAT1::STAT2	10.1818	-
chr18	54112757	54112772	MEF2C	10.2712	+
chr18	54112775	54112789	CREB3L1	8.07576	+
chr18	54112776	54112788	HES5	3.81034	-
chr18	54112776	54112787	MAX::MYC	16.0408	+
chr18	54112776	54112786	Mitf	10.4184	+
chr18	54112776	54112786	Myc	14.1818	-
chr18	54112776	54112787	USF1	12.4898	-
chr18	54112776	54112787	USF2	13.0204	-
chr18	54112777	54112787	CLOCK	11.9848	-
chr18	54112777	54112786	Creb3l2	15.2472	+
chr18	54112777	54112787	HEY1	11.2909	-
chr18	54112777	54112787	HEY2	10.6034	+
chr18	54112777	54112787	MAX	14.3654	-
chr18	54112777	54112788	MAX::MYC	14.0816	-
chr18	54112777	54112787	MLX	10.6714	+
chr18	54112777	54112787	MNT	13.5455	-
chr18	54112777	54112785	Mycn	14.8197	+
chr18	54112777	54112787	Npas2	12.8689	-
chr18	54112777	54112787	TFE3	12.102	-
chr18	54112777	54112787	TFEB	12.1923	-
chr18	54112777	54112787	TFEC	11.4024	-
chr18	54112778	54112786	Id2	12.1803	-
chr18	54112778	54112786	Mlxip	12.7049	-
chr18	54112778	54112788	Myc	13.8909	+
chr18	54112779	54112787	Mycn	14.4426	-
chr18	54112797	54112813	POU4F2	11.9273	+
chr18	54112797	54112813	POU4F3	10.4567	+
chr18	54112803	54112818	HNF1A	9.93506	+
chr18	54112823	54112843	PPARG	10.9444	-
chr18	54112828	54112843	Nfe2l2	9.09091	-
chr18	54112866	54112881	JUND(var.2)	10.0213	-
chr18	54116176	54116187	Stat5a::Stat5b	12.5714	+
chr18	54116177	54116188	STAT1	10.8	-
chr18	54116185	54116198	ATF4	9.2623	-
chr18	54122561	54122572	FOS	12.4255	-
chr18	54122561	54122572	JUND	12.3617	-
chr18	54122561	54122572	NFE2	10.0204	+
chr18	54122562	54122573	FOSL2	11.2727	-
chr18	54122562	54122571	JDP2	9.91379	+
chr18	54122562	54122573	JUNB	11.551	-
chr18	54122562	54122577	MAF::NFE2	7.72131	+
chr18	54122578	54122592	POU4F1	11.6142	+
chr18	54122578	54122594	POU4F3	10.2283	+
chr18	54122602	54122616	PLAG1	7.64286	-
chr18	54122609	54122619	GCM2	11.5902	-
chr18	54122614	54122628	CREB3L1	8.90909	-
chr18	54122657	54122669	YY1	9.75	+
chr18	54135699	54135711	PROX1	8.92727	-
chr18	54135727	54135738	Gfi1b	10.7931	-
chr18	54135727	54135738	RUNX1	11.3103	+
chr18	54135773	54135783	HMBOX1	11.0323	+
chr18	54135804	54135814	ETV6	12.1154	-
chr18	54141101	54141113	Ddit3::Cebpa	12.3111	-
chr18	54141104	54141115	CEBPA	14.4082	+
chr18	54141112	54141125	ZBTB18	10.9714	-
chr18	54141120	54141135	Znf423	10.0449	-
chr18	54171379	54171393	TCF7L2	13.1636	+
chr18	54236422	54236434	ZBTB7C	10.6774	-
chr18	54236424	54236437	NFKB1	3.14286	-
chr18	54236424	54236437	NFKB2	7.42424	+
chr18	54236458	54236472	XBP1	9.90385	+
chr18	54236459	54236473	CREB3	9.31429	+
chr18	54236463	54236471	Atf1	11.4754	-
chr18	54236486	54236497	Foxo1	12.5517	+
chr18	54236487	54236498	FOXP2	10.7727	-
chr18	54236500	54236510	NKX2-3	11.9423	-
chr18	54236500	54236509	NKX2-8	12.3654	-
chr18	54318517	54318532	Bach1::Mafk	7.61842	-
chr18	54318526	54318537	E2F4	17.1034	-
chr18	54318526	54318537	E2F6	16.9655	-
chr18	54318527	54318541	KLF14	10.3448	+
chr18	54318528	54318542	EGR1	16.9808	+
chr18	54318528	54318539	SP1	15.6346	+
chr18	54318528	54318543	SP2	15.8621	+
chr18	54318529	54318544	EGR3	14.1897	+
chr18	54318529	54318545	EGR4	14.9636	+
chr18	54318531	54318542	EGR2	10.8793	+
chr18	54318564	54318572	Pax2	10.4222	+
chr18	54318578	54318590	PKNOX2	2.03279	+
chr18	54318585	54318597	Mafb	11.7079	-
chr18	54318586	54318597	NRL	10.6538	-
chr18	54318586	54318596	Srebf1(var.2)	9.7931	-
chr18	54318586	54318596	SREBF2(var.2)	8.90909	-
chr18	54318586	54318596	TFAP4	14.0182	-
chr18	54318591	54318604	Hoxc9	13.9206	-
chr18	54318592	54318603	Hoxa9	11.8026	-
chr18	54318603	54318617	EGR1	13.5192	-
chr18	54318604	54318619	EGR3	6.84483	-
chr18	54318606	54318620	EGR1	17.25	-
chr18	54318609	54318623	EGR1	14.6346	-
chr18	54318804	54318813	ZEB1	12.2909	-
chr18	54318806	54318818	INSM1	13.5	+
chr18	54318812	54318822	REL	10.8889	+
chr18	54318813	54318827	TCF7L2	10.5091	-
chr18	54318820	54318827	Nr2e3	12.8571	+
chr18	54318836	54318847	RUNX1	14.6552	-
chr18	54318836	54318845	RUNX2	11.75	+
chr18	54318836	54318846	RUNX3	11.0962	+
chr18	54318865	54318878	NR2F1	12.551	+
chr18	54318866	54318881	HNF4G	13.1154	+
chr18	54318866	54318883	NR1H2::RXRA	-3.60674	+
chr18	54318866	54318881	NR2C2	20.7143	+
chr18	54318866	54318881	Pparg::Rxra	15.2432	+
chr18	54318867	54318881	Nr2f6	17.5909	+
chr18	54318867	54318881	Rxra	15.1585	+
chr18	54318867	54318881	RXRB	15.2727	+
chr18	54318867	54318881	RXRG	16.2766	+
chr18	54318869	54318881	INSM1	15.7143	+
chr18	54318872	54318885	NR2F1	15.8571	+
chr18	54318873	54318888	HNF4G	13.6346	+
chr18	54318873	54318890	NR1H2::RXRA	-1.05618	+
chr18	54318873	54318888	NR2C2	21.2571	+
chr18	54318873	54318888	Nr2f6(var.2)	-5.72857	+
chr18	54318873	54318888	Pparg::Rxra	13.3964	+
chr18	54318874	54318890	Hnf4a	1.6	+
chr18	54318874	54318888	Nr2f6	17.4242	+
chr18	54318874	54318888	Rxra	15.9512	+
chr18	54318874	54318888	RXRB	16.7273	+
chr18	54318874	54318888	RXRG	17.1277	+
chr18	54318876	54318888	INSM1	15.7143	+
chr18	54318879	54318892	NR2F1	16.5102	+
chr18	54318879	54318895	Rarb	-4.62069	+
chr18	54318880	54318895	HNF4G	18.6538	+
chr18	54318880	54318897	NR1H2::RXRA	14.5056	+
chr18	54318880	54318895	NR2C2	22.7286	+
chr18	54318880	54318895	Nr2f6(var.2)	8.52857	+
chr18	54318880	54318895	Pparg::Rxra	16.1532	+
chr18	54318880	54318896	Rarg	-0.428571	+
chr18	54318881	54318897	Hnf4a	13.2	+
chr18	54318881	54318895	Nr2f6	23.8788	+
chr18	54318881	54318895	Rxra	26.1951	+
chr18	54318881	54318895	RXRB	26.4727	+
chr18	54318881	54318895	RXRG	26.0426	+
chr18	54318886	54318896	Esrrg	10.6122	+
chr18	54318886	54318899	NR2F1	13.5102	+
chr18	54318888	54318896	NR4A2	13.4444	+
chr18	54318905	54318921	EGR4	10.3091	-
chr18	54318906	54318921	EGR3	5.25862	-
chr18	54318907	54318922	SP2	14.5517	-
chr18	54318907	54318918	TFAP2A	13.8909	-
chr18	54318907	54318918	TFAP2B(var.2)	13.3636	-
chr18	54318907	54318918	TFAP2C(var.2)	12.3654	-
chr18	54318908	54318922	EGR1	16.3654	-
chr18	54318908	54318925	SP4	7.34545	-
chr18	54318911	54318922	KLF16	13.2586	-
chr18	54318911	54318922	SP3	12.4065	-
chr18	54318919	54318931	PKNOX1	5.69388	-
chr18	54318919	54318931	PKNOX2	6.2459	+
chr18	54318919	54318931	TGIF1	1.32692	-
chr18	54318919	54318931	TGIF2	9.31193	-
chr18	54318921	54318931	Myb	11.3115	+
chr18	54541127	54541139	PBX1	11.0714	+
chr18	54541181	54541194	NR2F1	15.2041	+
chr18	54541186	54541196	TFAP4	10.9636	-
chr18	54541200	54541211	Gfi1b	13.4828	+
chr18	54541224	54541241	NR1H2::RXRA	0.235955	-
chr18	54541224	54541239	Stat6	11.9828	+
chr18	54541226	54541241	LEF1	12.8548	-
chr18	54745124	54745144	PPARG	11.2556	+
chr18	54745126	54745141	ESR2	12.1154	+
chr18	54745155	54745173	EWSR1-FLI1	-9.35526	-
chr18	54745158	54745172	KLF14	8.43103	+
chr18	54745159	54745170	SP1	14.4808	+
chr18	54745159	54745174	SP2	14.5345	+
chr18	54745181	54745195	SPI1	3.41818	+
chr18	54745181	54745195	SPIC	11.9155	+
chr18	54745188	54745198	REL	12.101	-
chr18	54745188	54745209	REST	5.96939	-
chr18	54745191	54745205	EBF1	13.0656	+
chr18	54745192	54745206	EBF1	8.27869	+
chr18	54745197	54745213	ZNF143	7.01724	-
chr18	54745199	54745215	RFX3	8.45455	+
chr18	54745199	54745215	RFX4	9.24242	+
chr18	54745199	54745215	RFX5	9.24138	-
chr18	54745221	54745240	CTCF	11.377	-
chr18	54745222	54745236	PLAG1	6.59184	+
chr18	54745222	54745243	REST	4.33673	-
chr18	54745233	54745247	PLAG1	8.5102	+
chr18	54745238	54745252	SPI1	2.16364	+
chr18	54745238	54745252	SPIC	12.831	+
chr18	54745242	54745249	SPIB	11.2333	+
chr18	54745246	54745262	EGR4	14.3273	-
chr18	54745246	54745257	SP3	11.8293	-
chr18	54814209	54814220	E2F6	11.3448	-
chr18	54814210	54814221	TBX20	10.8485	-
chr18	54814212	54814220	TBX15	10.7115	-
chr18	54814215	54814229	GLIS3	4.40909	+
chr18	54814216	54814227	E2F6	10.2069	-
chr18	54814254	54814265	E2F4	13.7931	-
chr18	54814254	54814265	E2F6	14.7069	-
chr18	54814254	54814268	E2F7	-5.59016	+
chr18	54814266	54814281	HNF4G	14.0769	+
chr18	54814266	54814283	NR1H2::RXRA	2.52809	+
chr18	54814267	54814281	Nr2f6	9.92424	+
chr18	54814267	54814281	Rxra	4.2439	+
chr18	54814267	54814281	RXRB	1.83636	+
chr18	54814267	54814281	RXRG	2.74468	+
chr18	54814272	54814283	ESRRB	7.44828	+
chr18	54814272	54814282	Esrrg	10.7551	+
chr18	54814272	54814285	NR2F1	17.6531	+
chr18	54814273	54814290	NR1H2::RXRA	5.75281	+
chr18	54814273	54814282	Nr2e1	10.9839	+
chr18	54814274	54814286	MYBL1	10.569	-
chr18	54814274	54814288	Nr2f6	11.2727	+
chr18	54814274	54814282	NR4A2	11.7475	+
chr18	54814274	54814288	Rxra	7.86585	+
chr18	54814274	54814288	RXRB	5.30909	+
chr18	54814280	54814295	JUND(var.2)	14.1489	+
chr18	54814281	54814294	JUN	12.449	+
chr18	54814282	54814295	ATF4	9.80328	+
chr18	54814282	54814296	ATF7	11.0571	-
chr18	54814282	54814296	BATF3	3.04545	-
chr18	54814283	54814295	Creb5	7.72727	-
chr18	54814283	54814295	JDP2(var.2)	9	-
chr18	54814285	54814293	CREB1	12.4234	+
chr18	54814285	54814304	CTCF	9.77049	-
chr18	54814287	54814299	TAL1::TCF3	10.1348	+
chr18	54814326	54814341	Bach1::Mafk	6.43421	-
chr18	54814326	54814340	CREB3L1	7.90909	+
chr18	54814341	54814353	HINFP	13.697	+
chr18	54814361	54814375	EGR1	13.9231	+
chr18	54814361	54814376	NR2C2	9.15714	-
chr18	54814364	54814374	ZNF740	12.4128	+
chr18	54814367	54814381	EGR1	17.1538	+
chr18	55019014	55019028	BATF3	0.484848	-
chr18	55019024	55019042	TP53	11.6122	-
chr18	55019024	55019042	TP73	8.59615	+
chr18	55019038	55019050	INSM1	9.46939	+
chr18	55019051	55019060	Sox17	12.3034	+
chr18	55019075	55019093	EWSR1-FLI1	1.13158	+
chr18	55019076	55019091	PRDM1	9.65455	+
chr18	55019079	55019097	EWSR1-FLI1	-5.31579	+
chr18	55019084	55019091	SPIB	11.2333	+
chr18	55094960	55094977	NR1H2::RXRA	-4.93258	-
chr18	55094962	55094977	NR2C2	11.8143	-
chr18	55094962	55094976	Nr2f6	9.54545	-
chr18	55094971	55094985	Zfx	15.6364	+
chr18	55094989	55095003	Zfx	18.7727	+
chr18	55094999	55095013	PLAG1	9.2551	-
chr18	55094999	55095013	Zfx	12.8636	+
chr18	55095015	55095029	Zfx	13.7727	-
chr18	55095038	55095050	ELF1	9.01818	+
chr18	55095039	55095050	ETV2	14.1967	+
chr18	55095040	55095050	ELK1	15.1915	+
chr18	55095040	55095050	ELK3	14.3448	+
chr18	55095040	55095051	ELK4	15.8909	-
chr18	55095040	55095050	ERF	15.2429	+
chr18	55095040	55095050	ERG	14.8182	+
chr18	55095040	55095050	ETS1	15.1034	+
chr18	55095040	55095050	ETV1	14.4364	+
chr18	55095040	55095050	ETV3	14.3944	+
chr18	55095040	55095050	ETV4	13.8103	+
chr18	55095040	55095050	ETV5	13.6545	+
chr18	55095040	55095050	ETV6	12.8077	+
chr18	55095040	55095050	FEV	14.3654	+
chr18	55095040	55095050	FLI1	15.7234	+
chr18	55095041	55095052	Gabpa	16.3443	+
chr18	55095050	55095068	EWSR1-FLI1	-3.63158	-
chr18	55095052	55095064	HINFP	12.7727	+
chr18	55095055	55095070	SP2	11.7069	+
chr18	55095059	55095070	Gabpa	10.8197	-
chr18	55095059	55095073	PLAG1	6.36735	-
chr18	55095060	55095074	EGR1	9.78846	+
chr18	55095060	55095071	ELK4	10.8909	+
chr18	55095061	55095080	CTCF	7.93443	-
chr18	55095061	55095071	ETV6	11.0769	-
chr18	55095063	55095077	EGR1	10.4615	+
chr18	55095063	55095078	SP2	12.2586	+
chr18	55095064	55095074	MZF1(var.2)	11.6061	-
chr18	55095067	55095079	TFAP2A(var.2)	12.7091	+
chr18	55095067	55095079	TFAP2B	11.3091	+
chr18	55095067	55095079	TFAP2C	11.3163	+
chr18	55095073	55095087	Zfx	17.0455	-
chr18	55095074	55095086	TFAP2A(var.2)	11.9818	-
chr18	55095074	55095086	TFAP2B	10.6909	-
chr18	55095074	55095086	TFAP2C	10.7143	-
chr18	55095075	55095086	TFAP2A	12.6909	-
chr18	55095075	55095086	TFAP2B(var.2)	11.4364	-
chr18	55095077	55095088	NRF1	11.2727	+
chr18	55095087	55095103	EGR4	11.4364	-
chr18	55095087	55095101	Zfx	16.4697	-
chr18	55095088	55095103	EGR3	5.67241	-
chr18	55095088	55095100	TFAP2A(var.2)	12.9818	-
chr18	55095088	55095100	TFAP2B	11.5091	-
chr18	55095088	55095100	TFAP2C	11.398	-
chr18	55095089	55095104	SP2	16.4655	-
chr18	55095089	55095100	TFAP2A	13.4182	-
chr18	55095089	55095100	TFAP2B(var.2)	11.9455	-
chr18	55098693	55098707	Bcl6	10.3226	+
chr18	55098693	55098704	STAT3	10.5918	+
chr18	55098694	55098705	STAT1	9.67273	+
chr18	55098694	55098705	STAT3	13	+
chr18	55098698	55098705	NFATC2	12.2022	-
chr18	55098733	55098751	EWSR1-FLI1	-5.19737	-
chr18	55098733	55098754	IRF1	11.1452	+
chr18	55098736	55098750	SPI1	7.81818	-
chr18	55098736	55098750	SPIC	13.9718	-
chr18	55098737	55098758	IRF1	11.6452	+
chr18	55098742	55098757	FOXP1	11.5775	-
chr18	55098780	55098790	Ascl2	12.5857	-
chr18	55098792	55098803	Gata4	11.8448	-
chr18	55098793	55098804	Gata1	11.2653	-
chr18	55098793	55098807	GATA2	13.6182	-
chr18	55098795	55098803	GATA5	10.4483	+
chr18	55102537	55102549	E2F1	11.7541	+
chr18	55102540	55102559	PAX5	10.4032	+
chr18	55102542	55102555	TFAP2A(var.3)	12.4754	+
chr18	55102542	55102555	TFAP2B(var.3)	12.9508	+
chr18	55102542	55102555	TFAP2C(var.3)	12.7241	+
chr18	55102543	55102560	PAX1	4.65455	-
chr18	55102554	55102571	SP4	12.1455	+
chr18	55102555	55102569	NFIC::TLX1	5.90816	+
chr18	55102556	55102567	Klf1	12.3485	+
chr18	55102556	55102571	Klf12	11.541	+
chr18	55102556	55102570	KLF14	8.12069	+
chr18	55102556	55102577	REST	6.83673	-
chr18	55102557	55102568	KLF16	12.3103	+
chr18	55102557	55102567	Klf4	16.1837	-
chr18	55102557	55102567	KLF5	17	+
chr18	55102557	55102568	SP1	15.9423	+
chr18	55102557	55102572	SP2	15.7931	+
chr18	55102557	55102568	SP3	13.5691	+
chr18	55102565	55102577	HINFP	9.9697	+
chr18	55102618	55102635	RARA::RXRA	9.68367	-
chr18	55102620	55102631	E2F4	11.3621	-
chr18	55102620	55102631	E2F6	11.7931	-
chr18	55102623	55102638	EGR3	6.62069	+
chr18	55102623	55102639	EGR4	11.9091	+
chr18	55253882	55253893	E2F4	13.6897	-
chr18	55253882	55253893	E2F6	10.1897	-
chr18	55253884	55253899	ZBTB33	10.7273	+
chr18	55253889	55253900	NRF1	13.4182	+
chr18	55253900	55253910	ID4	12.3443	-
chr18	55253900	55253910	TCF3	12.25	-
chr18	55253900	55253910	TCF4	11.9796	-
chr18	55253941	55253951	Hes1	10.4965	+
chr18	55253946	55253958	HINFP	10.8636	+
chr18	55253952	55253966	EGR1	11.5769	+
chr18	55253952	55253963	KLF16	11.7586	+
chr18	55253952	55253964	SP8	10.9342	+
chr18	55253956	55253968	INSM1	15.102	-
chr18	55253956	55253971	NR2C2	15.3714	-
chr18	55253956	55253971	Pparg::Rxra	11.5766	-
chr18	55253959	55253972	NR2F1	13.102	-
chr18	55253960	55253978	RARA	-9.27273	-
chr18	55253962	55253978	Rarg	-0.632653	-
chr18	55253963	55253978	Nr2f6(var.2)	-1.15714	-
chr18	55253963	55253979	Rarb	2.22414	-
chr18	55253965	55253976	E2F4	12.7414	-
chr18	55253971	55253984	TFAP2A(var.3)	11.3607	-
chr18	55253971	55253984	TFAP2B(var.3)	10.918	+
chr18	55253971	55253984	TFAP2C(var.3)	11	+
chr18	55253972	55253986	ZIC1	7.04255	+
chr18	55253972	55253987	ZIC3	12.4429	+
chr18	55253972	55253987	ZIC4	12.2727	+
chr18	55253980	55253991	NRF1	11.0545	-
chr18	55253982	55253993	NRF1	12.5636	-
chr18	55255732	55255747	EGR3	6.44828	+
chr18	55255732	55255748	EGR4	11.1273	+
chr18	55255732	55255745	TFAP2A(var.3)	10.7213	-
chr18	55255732	55255745	TFAP2B(var.3)	12.2131	+
chr18	55255732	55255745	TFAP2C(var.3)	11.1207	+
chr18	55255759	55255774	MAF::NFE2	7.65574	+
chr18	55255772	55255783	TBX2	10.8182	+
chr18	55255774	55255784	NFIA	13.8667	+
chr18	55255774	55255783	NFIX	11.3191	+
chr18	55255793	55255807	ONECUT1	9.19231	+
chr18	55255793	55255807	ONECUT2	9.43103	+
chr18	55255793	55255807	ONECUT3	9.7191	+
chr18	55255797	55255806	SOX9	10.9634	-
chr18	55258365	55258381	Rarg	-3.34694	-
chr18	55258410	55258425	FOXP1	10.9859	+
chr18	55258413	55258428	PRDM1	10.0364	+
chr18	55258413	55258428	STAT1::STAT2	8.89394	-
chr18	55258427	55258436	Sox17	11.8202	+
chr18	55258428	55258436	Sox2	12.6066	+
chr18	55258447	55258462	MEF2C	11.4576	-
chr18	55258457	55258472	Nfe2l2	9.30303	-
chr18	55258478	55258485	NFATC2	12.2022	+
chr18	55258490	55258506	ZNF143	1.86207	-
chr18	55289428	55289441	Myod1	11.6531	-
chr18	55289430	55289441	Myog	13.2041	-
chr18	55289430	55289441	Tcf12	12.4694	-
chr18	55289431	55289441	Ascl2	10.6714	+
chr18	55289431	55289441	NHLH1	12	-
chr18	55289431	55289441	TCF4	11.3673	-
chr18	55289434	55289447	SMAD2::SMAD3::SMAD4	13.8361	-
chr18	55289444	55289456	HINFP	10.7273	+
chr18	55289451	55289465	EGR1	14.1923	-
chr18	55289461	55289473	HINFP	10.2576	-
chr18	55289467	55289482	ZIC3	12.6286	-
chr18	55289467	55289482	ZIC4	12.3273	-
chr18	55289468	55289482	ZIC1	12.0851	-
chr18	55289476	55289486	CEBPB	11.8	-
chr18	55289476	55289486	CEBPD	11.5	-
chr18	55289476	55289486	CEBPE	11.7636	-
chr18	55289476	55289486	CEBPG	10.6531	-
chr18	55289481	55289502	IRF1	10.0161	+
chr18	55289484	55289495	ELF5	11.3273	-
chr18	55289484	55289498	SPI1	15.4	-
chr18	55289484	55289498	SPIC	14.6056	-
chr18	55289485	55289506	IRF1	11.3387	+
chr18	55289490	55289505	FOXP1	11.5775	-
chr18	55289497	55289512	FOXP1	11.3099	-
chr18	55289519	55289538	PAX5	12.7097	-
chr18	55297487	55297498	Spz1	10.9364	+
chr18	55297495	55297505	NKX2-3	12.5769	+
chr18	55297496	55297505	NKX2-8	11.9615	+
chr18	55297503	55297514	NRF1	12.6727	+
chr18	55297510	55297521	YY2	11.803	+
chr18	55297511	55297523	YY1	18.1923	-
chr18	55297520	55297534	NFIC::TLX1	8.60204	-
chr18	55297530	55297541	Gabpa	15.9836	-
chr18	55297531	55297544	ELF3	17.2931	-
chr18	55297531	55297542	ELK4	14.2182	+
chr18	55297531	55297543	HINFP	11.2727	+
chr18	55297532	55297544	EHF	17.0984	-
chr18	55297532	55297544	ELF1	17.0909	-
chr18	55297532	55297544	ELF4	17.6721	-
chr18	55297532	55297543	ELF5	14.7091	-
chr18	55297532	55297542	ETV6	16.1346	-
chr18	55297532	55297543	SPDEF	9.4	-
chr18	55297532	55297546	SPI1	11.7636	-
chr18	55297543	55297558	Klf12	10.1967	-
chr18	55297547	55297557	Hes1	10.7063	-
chr18	55297547	55297557	HEY1	10.9818	-
chr18	55297547	55297557	Tcfl5	10.0161	-
chr18	55297573	55297594	REST	8.36735	-
chr18	55297589	55297608	CTCF	8.57377	-
chr18	55297590	55297601	NRF1	9.56364	-
chr18	55297592	55297603	TFAP2A	11.4545	+
chr18	55297592	55297604	TFAP2A(var.2)	11.7091	-
chr18	55297592	55297604	TFAP2B	11.3091	-
chr18	55297592	55297603	TFAP2B(var.2)	11.6727	-
chr18	55297592	55297603	TFAP2C(var.2)	11.0385	-
chr18	55470352	55470366	PLAG1	7.13265	+
chr18	55470354	55470365	NRF1	9.32727	-
chr18	55470362	55470383	REST	7.37755	-
chr18	55470367	55470381	NFIC::TLX1	3.94898	+
chr18	55470367	55470379	TFAP2A(var.2)	11.7273	-
chr18	55470367	55470379	TFAP2B	11.3636	-
chr18	55470367	55470379	TFAP2C	11.102	-
chr18	55470374	55470393	PAX5	11.2903	+
chr18	55470435	55470446	E2F4	10.1552	-
chr18	55470437	55470452	SP2	15.8793	+
chr18	55470445	55470456	E2F4	12.2241	-
chr18	55470447	55470457	KLF5	15.1633	+
chr18	55470447	55470458	SP1	14.8846	+
chr18	55474350	55474359	THAP1	9.82895	-
chr18	55474377	55474386	NFIX	10.4894	-
chr18	55474384	55474399	Bach1::Mafk	8.80263	+
chr18	55474385	55474399	Stat4	11	-
chr18	55474386	55474404	MAFF	13.4	+
chr18	55474387	55474402	MAFK	13.6667	+
chr18	55474390	55474402	Mafb	11.1236	-
chr18	55474411	55474422	FOXH1	11.6538	+
chr18	55474413	55474424	FOXP2	10.8636	+
chr18	55474441	55474456	PRDM1	9.69091	-
chr18	55480730	55480741	FOSL2	12.4545	+
chr18	55480730	55480741	JUNB	12.3469	+
chr18	55480731	55480742	FOS	14.1277	-
chr18	55480731	55480742	FOSL1	15.4727	-
chr18	55480731	55480742	JUND	14.8298	-
chr18	55480731	55480742	NFE2	12.7959	+
chr18	55480732	55480743	FOSL2	14.0364	-
chr18	55480732	55480741	JDP2	14.8621	+
chr18	55480732	55480743	JUNB	14.7755	-
chr18	55480732	55480746	JUN(var.2)	12.9615	-
chr18	55480732	55480747	MAF::NFE2	8.45902	+
chr18	55480733	55480740	FOS::JUN	11.9703	+
chr18	55480770	55480778	Dux	12.0656	+
chr18	55480777	55480788	GCM1	10.2653	+
chr18	55480779	55480788	THAP1	10.6184	-
chr18	55480780	55480793	Myod1	10.7755	-
chr18	55480783	55480792	SNAI2	11.0698	+
chr18	55480783	55480794	USF2	10.898	+
chr18	55480802	55480812	Myb	12.2951	+
chr18	55513728	55513742	NFIC::TLX1	6.86735	-
chr18	55513730	55513742	INSM1	14.2245	-
chr18	55513730	55513742	TFAP2A(var.2)	12.9818	+
chr18	55513730	55513742	TFAP2B	12.3818	+
chr18	55513730	55513742	TFAP2C	12.0408	+
chr18	55513755	55513769	EGR1	11.5577	-
chr18	55513772	55513787	Nr5a2	11.1207	+
chr18	55513776	55513786	Esrrg	10.4694	+
chr18	55513781	55513795	Bcl6	10.9032	-
chr18	55513798	55513809	Nkx2-5(var.2)	10.9455	+
chr18	55609616	55609626	ID4	10.4098	-
chr18	55609616	55609625	SNAI2	11.0698	+
chr18	55609618	55609627	ZEB1	11.8909	-
chr18	55609628	55609639	NRL	10.8077	+
chr18	55609665	55609672	SPIB	11.2333	-
chr18	55609697	55609708	DMRT3	11.7049	-
chr18	55671804	55671817	POU3F3	10.27	+
chr18	55671825	55671836	JUNB	12.1429	-
chr18	55671825	55671839	JUN(var.2)	11.9615	-
chr18	55671826	55671833	FOS::JUN	11.9703	-
chr18	55671837	55671848	FOSL1	11.9273	-
chr18	55671837	55671848	JUND	12.0426	-
chr18	55671838	55671849	FOSL2	11.5636	-
chr18	55671838	55671849	JUNB	12.5102	-
chr18	55671838	55671852	JUN(var.2)	12.0577	-
chr18	55671851	55671863	Foxd3	13.9348	+
chr18	55671851	55671866	FOXP1	11.493	-
chr18	55671852	55671864	FOXC2	12.1683	-
chr18	55671855	55671867	Foxd3	15.0109	+
chr18	55671855	55671870	FOXP1	11.7606	-
chr18	55671901	55671911	HMBOX1	11.1935	-
chr18	55687345	55687356	FOXH1	11.3269	-
chr18	55687386	55687401	FOXP1	11.5352	+
chr18	55687389	55687403	SPIC	10.6338	+
chr18	55687411	55687431	PPARG	13.0111	-
chr18	55687412	55687432	PPARG	9.41111	+
chr18	55711524	55711539	ZIC3	10.4286	-
chr18	55711524	55711539	ZIC4	10.5818	-
chr18	55711525	55711539	GLIS2	9.08197	-
chr18	55711528	55711538	MZF1(var.2)	11.6667	+
chr18	55711528	55711543	SP2	16.2414	-
chr18	55711530	55711544	KLF14	8.36207	-
chr18	55711531	55711546	NR2C2	10.7429	+
chr18	55711532	55711543	SP1	15.5577	-
chr18	55711539	55711558	PAX5	12.9032	+
chr18	55711539	55711556	SP4	2.90909	-
chr18	55711541	55711557	EGR4	9.70909	-
chr18	55711541	55711556	ZIC3	9.64286	-
chr18	55711541	55711556	ZIC4	10.0727	-
chr18	55711543	55711558	SP2	15.6724	-
chr18	55711549	55711560	E2F4	16.6897	+
chr18	55711549	55711560	E2F6	17.0862	+
chr18	55711553	55711564	E2F6	14.8966	+
chr18	55711566	55711583	RARA::RXRA	13.0408	+
chr18	55711569	55711580	E2F4	10.431	+
chr18	55711573	55711588	PRDM1	9.72727	+
chr18	55711574	55711585	E2F6	15.1379	+
chr18	55711577	55711590	NFKB2	7.90909	-
chr18	55711579	55711589	REL	14.4545	-
chr18	55711579	55711589	RELA	14.0714	-
chr18	55711597	55711608	NRF1	13.6364	-
chr18	55711598	55711612	EGR1	14.7885	+
chr18	55711599	55711614	EGR3	8.74138	+
chr18	55711601	55711612	EGR2	9.06897	+
chr18	55711606	55711616	Tcfl5	9.93548	-
chr18	55711622	55711633	NRF1	11.0727	-
chr18	55711630	55711649	CTCF	8.81967	-
chr18	55711633	55711647	ZIC1	5.19149	+
chr18	55711633	55711648	ZIC4	11.2364	+
chr18	55862930	55862940	NKX2-3	11.9615	+
chr18	55862931	55862940	NKX2-8	11.75	+
chr18	55862944	55862955	ELK4	10.8545	+
chr18	55862951	55862962	STAT3	13.0816	+
chr18	55862969	55862978	Hic1	11.2115	+
chr18	55862971	55862986	Znf423	10.3146	+
chr18	55862991	55863002	CDX2	12.7797	-
chr18	55863007	55863016	HIC2	11.4182	+
chr18	55863031	55863042	Spz1	10.8182	-
chr18	56067288	56067303	Sox11	-15.0714	-
chr18	56067302	56067323	ZNF263	18.5102	-
chr18	56067324	56067341	RARA::RXRA	8.95918	-
chr18	56067350	56067361	E2F6	11.3103	+
chr18	56067359	56067370	E2F6	10.2414	+
chr18	56067359	56067367	TBX15	10.7115	+
chr18	56067372	56067382	Hand1::Tcf3	11.9663	+
chr18	56067393	56067412	CTCF	19.541	+
chr18	56074581	56074596	MAF::NFE2	7.7541	-
chr18	56074584	56074599	Bach1::Mafk	7.10526	-
chr18	56074585	56074600	Nfe2l2	13.5152	-
chr18	56074600	56074615	JUND(var.2)	11	+
chr18	56074602	56074616	ATF7	8.91429	-
chr18	56074602	56074616	BATF3	3.95455	+
chr18	56074603	56074615	Creb5	11.3818	-
chr18	56074603	56074615	JDP2(var.2)	10.4082	-
chr18	56074603	56074618	JUND(var.2)	11.3404	-
chr18	56074604	56074617	JUN	13.6122	-
chr18	56074613	56074628	HNF4G	11.0192	-
chr18	56074637	56074649	MEF2B	8.94545	-
chr18	56074667	56074678	Gata1	11	+
chr18	56074668	56074679	Gata4	11.7241	+
chr18	56074669	56074687	GATA1::TAL1	10.8	+
chr18	56074672	56074681	Sox17	11.3596	+
chr18	56074702	56074713	USF1	13.1224	-
chr18	56074702	56074713	USF2	13.898	-
chr18	56074703	56074713	TFEB	11.1731	-
chr18	56074703	56074713	TFEC	11.1341	-
chr18	56081473	56081484	CEBPA	12.4898	-
chr18	56081474	56081484	CEBPE	10.9091	-
chr18	56081474	56081484	CEBPG	10.102	-
chr18	56081500	56081515	NR2C2	10.0714	+
chr18	56081500	56081515	Pparg::Rxra	12.2883	+
chr18	56081507	56081516	Nr2e1	13.5806	+
chr18	56081512	56081526	Rxra	1.7439	-
chr18	56081512	56081526	RXRB	2.50909	-
chr18	56081512	56081526	RXRG	3.3617	-
chr18	56081518	56081527	Nr2e1	13.0161	-
chr18	56081543	56081553	RELA	10.1429	+
chr18	56081546	56081558	ELF1	8.18182	-
chr18	56081568	56081579	TFAP2A	11.0182	+
chr18	56081578	56081593	LEF1	8.98387	+
chr18	56081578	56081592	TCF7L2	12.3273	+
chr18	56096403	56096411	Sox2	12.8852	+
chr18	56096403	56096413	Sox3	13.6897	+
chr18	56096406	56096426	PPARG	5.98889	-
chr18	56096411	56096426	FOXA1	12.5102	+
chr18	56096414	56096425	FOXB1	11.6154	-
chr18	56096414	56096425	FOXC1	11.94	-
chr18	56096418	56096428	MZF1(var.2)	11.7071	-
chr18	56096462	56096475	ZBTB18	11.1	+
chr18	56096506	56096516	HLTF	8.62195	+
chr18	56112981	56112995	E2F7	-3	-
chr18	56112989	56112999	Sox6	11.0286	-
chr18	56112991	56112999	Sox2	13.9508	-
chr18	56112995	56113005	TEAD1	11.8387	-
chr18	56112995	56113005	TEAD4	11.1774	-
chr18	56112996	56113016	PPARG	6.67778	-
chr18	56112996	56113004	TEAD3	12.3265	-
chr18	56113007	56113017	HMBOX1	11.9355	-
chr18	56113007	56113021	RORA(var.2)	7.61798	+
chr18	56113028	56113044	Rarg	0.55102	+
chr18	56113057	56113071	RORA(var.2)	8.32584	+
chr18	56113091	56113109	RARA	-9.80303	-
chr18	56113419	56113437	GATA1::TAL1	11.2545	+
chr18	56113421	56113442	IRF1	12.7903	-
chr18	56113424	56113438	IRF7	9.66129	+
chr18	56113424	56113438	IRF8	-1.78182	+
chr18	56113425	56113440	PRDM1	12.5273	+
chr18	56113425	56113439	SPIC	12.5915	+
chr18	56113425	56113440	STAT1::STAT2	9.69697	-
chr18	56113435	56113452	Foxj3	15.3896	-
chr18	56113435	56113452	Foxk1	14.9351	-
chr18	56113436	56113451	FOXA1	13.551	+
chr18	56113437	56113449	Foxd3	12.7283	+
chr18	56113437	56113452	FOXP1	13.2817	-
chr18	56113437	56113448	Foxq1	12.1735	+
chr18	56113438	56113450	FOXC2	15.5149	-
chr18	56113438	56113452	FOXF2	16.2333	-
chr18	56113438	56113449	FOXP2	14.2576	-
chr18	56113438	56113447	SRY	12.3222	-
chr18	56113439	56113450	FOXB1	12.2692	-
chr18	56113439	56113450	FOXC1	13.28	-
chr18	56113439	56113447	FOXD1	13.33	-
chr18	56113439	56113447	FOXG1	13.7978	-
chr18	56113439	56113447	Foxj2	13.3226	-
chr18	56113439	56113447	FOXO3	14.3636	-
chr18	56113440	56113452	Foxa2	13.47	+
chr18	56113440	56113447	FOXD2	11.4237	-
chr18	56113440	56113447	FOXI1	12.9455	-
chr18	56113440	56113447	FOXL1	12	-
chr18	56113440	56113447	FOXO4	12.4364	-
chr18	56113440	56113447	FOXO6	12.9808	-
chr18	56113440	56113447	FOXP3	11.3611	-
chr18	56113465	56113480	PRDM1	11.3818	+
chr18	56113473	56113488	NR2C2	11.1	+
chr18	56113489	56113500	RUNX1	13.4483	-
chr18	56113506	56113518	PROX1	9.32727	-
chr18	56113509	56113521	YY1	12.9808	-
chr18	56117150	56117164	IRF7	11.0161	+
chr18	56117155	56117176	IRF1	13.0806	-
chr18	56117159	56117174	PRDM1	13.7091	+
chr18	56117159	56117173	SPIC	12.9155	+
chr18	56117159	56117174	STAT1::STAT2	9.69697	-
chr18	56117161	56117182	IRF1	11.7903	-
chr18	56117195	56117210	Znf423	7.46067	+
chr18	56117225	56117239	EBF1	8.2459	-
chr18	56117238	56117249	Gfi1b	12.7586	+
chr18	56117248	56117262	Pax6	11.5111	-
chr18	56202713	56202727	ATF7	7.67143	+
chr18	56202714	56202726	JDP2(var.2)	6.77551	-
chr18	56202716	56202726	Crem	12.541	-
chr18	56202718	56202726	Atf3	11.918	-
chr18	56202753	56202767	EBF1	9.90164	+
chr18	56202759	56202773	Pax6	11.4556	-
chr18	56202763	56202777	JUN(var.2)	13.2115	+
chr18	56202766	56202777	FOSL2	13.4545	+
chr18	56202766	56202777	JUNB	12.7959	+
chr18	56202767	56202778	FOS	12.6809	-
chr18	56202767	56202778	FOSL1	13.6545	-
chr18	56202767	56202778	JUND	13.5745	-
chr18	56202767	56202778	NFE2	14.7755	-
chr18	56202768	56202779	FOSL2	14.2909	-
chr18	56202768	56202777	JDP2	14.8621	-
chr18	56202768	56202779	JUNB	13.3673	-
chr18	56202768	56202782	JUN(var.2)	13.4038	-
chr18	56202769	56202780	BATF::JUN	14.4423	-
chr18	56202769	56202776	FOS::JUN	11.9703	-
chr18	56202769	56202786	Hoxd8	10.4286	+
chr18	56202800	56202810	NKX2-3	11.9423	-
chr18	56202800	56202809	NKX2-8	11.3462	-
chr18	56202809	56202823	ONECUT1	11.3462	+
chr18	56202809	56202823	ONECUT2	10.3793	+
chr18	56202809	56202823	ONECUT3	9.47191	+
chr18	56224188	56224203	RXRA::VDR	6.50459	-
chr18	56224195	56224212	NR1H2::RXRA	1.64045	-
chr18	56224197	56224211	Nr2f6	15.3939	-
chr18	56224197	56224212	Pparg::Rxra	10.5856	-
chr18	56224197	56224211	Rxra	11.7927	-
chr18	56224197	56224211	RXRB	9.58182	-
chr18	56224197	56224211	RXRG	9.87234	-
chr18	56224200	56224213	NR2F1	13.2245	-
chr18	56224201	56224215	ATF7	7.11429	-
chr18	56224202	56224217	JUND(var.2)	10.0213	-
chr18	56224203	56224216	JUN	10.2857	-
chr18	56224203	56224211	NR4A2	12.3131	-
chr18	56224204	56224212	CREB1	11.3964	-
chr18	56224245	56224259	Rfx1	9.31034	+
chr18	56224266	56224280	NFIC::TLX1	4.97959	-
chr18	56224268	56224280	TFAP2A(var.2)	13.1636	-
chr18	56224268	56224280	TFAP2B	12.0182	-
chr18	56224268	56224280	TFAP2C	12	-
chr18	56224280	56224289	Hic1	12.7308	-
chr18	56224285	56224297	Foxd3	11.1304	+
chr18	56296165	56296176	STAT3	10.9184	+
chr18	56296166	56296179	HSF1	16.6066	+
chr18	56296166	56296179	HSF2	16.2182	+
chr18	56296166	56296179	HSF4	16.5244	+
chr18	56296194	56296204	REL	13	+
chr18	56296194	56296204	RELA	14.3367	+
chr18	56296195	56296205	REL	12.7071	-
chr18	56296195	56296205	RELA	15.1837	-
chr18	56296196	56296206	TEAD4	10.8871	+
chr18	56296212	56296225	HSF1	9.03279	-
chr18	56296212	56296225	HSF2	13.1455	-
chr18	56296212	56296225	HSF4	10.4756	-
chr18	56296236	56296247	E2F4	12.2241	-
chr18	56296238	56296248	Klf4	12.6531	-
chr18	56296238	56296248	KLF5	14.449	+
chr18	56296242	56296261	Nr1h3::Rxra	11.8548	+
chr18	56296251	56296265	RORA(var.2)	14.7079	+
chr18	56296253	56296269	SOX4	-14.1061	+
chr18	56296254	56296264	RORA	14.4045	+
chr18	56296254	56296269	SOX21	2.53061	-
chr18	56317508	56317518	KLF5	13.4694	+
chr18	56317525	56317536	RUNX1	13.069	-
chr18	56317525	56317534	RUNX2	12.8654	+
chr18	56317525	56317535	RUNX3	13.9231	+
chr18	56317529	56317537	Sox2	12.8852	-
chr18	56317550	56317571	IRF1	11.5645	-
chr18	56317552	56317567	IRF9	-1.81818	+
chr18	56317553	56317567	IRF7	8.24194	+
chr18	56317553	56317567	IRF8	-0.0909091	+
chr18	56317619	56317632	ZBTB18	14.4714	+
chr18	56320631	56320646	ZBTB33	11.5303	-
chr18	56320650	56320665	ZBTB33	9.62121	-
chr18	56320654	56320664	Mitf	10.551	+
chr18	56320677	56320688	KLF16	10.431	+
chr18	56320680	56320689	THAP1	9.96053	+
chr18	56320681	56320691	GCM2	11.082	-
chr18	56320681	56320693	INSM1	9.54082	-
chr18	56320688	56320701	DUXA	12.2903	-
chr18	56320688	56320704	Hoxd3	11.7922	+
chr18	56320689	56320700	DUX4	15.4255	-
chr18	56320689	56320700	PHOX2A	13.04	+
chr18	56320689	56320700	Phox2b	13.2766	+
chr18	56320689	56320700	PROP1	11.4627	-
chr18	56320692	56320702	ALX3	10.1683	+
chr18	56320698	56320712	GLIS2	7.93443	+
chr18	56320698	56320712	GLIS3	6.68182	+
chr18	56320698	56320712	ZIC1	11.2979	+
chr18	56320698	56320713	ZIC3	13	+
chr18	56320698	56320713	ZIC4	13.4364	+
chr18	56320721	56320731	Myc	12.5273	-
chr18	56320722	56320732	Twist2	12.4754	-
chr18	56325673	56325684	Spz1	11.5455	+
chr18	56325674	56325689	NR2C2	12.9571	+
chr18	56325674	56325688	PLAG1	4.60204	+
chr18	56325675	56325689	Nr2f6	7.83333	+
chr18	56325675	56325689	RXRG	3.68085	+
chr18	56325677	56325692	SP2	12.431	-
chr18	56325681	56325692	SP1	13.75	-
chr18	56325681	56325695	Zfx	11.0758	+
chr18	56325682	56325692	Klf4	10.1837	+
chr18	56325694	56325710	Pou2f3	11.5488	-
chr18	56325695	56325709	POU1F1	10.8276	-
chr18	56325695	56325708	POU2F2	15.6552	+
chr18	56325696	56325708	POU3F1	11.5422	-
chr18	56325696	56325708	POU3F2	11.5161	-
chr18	56325696	56325709	POU3F3	11.53	-
chr18	56325697	56325709	POU2F1	14.1	-
chr18	56325698	56325707	POU3F4	10.8571	-
chr18	56325698	56325707	POU5F1B	12.3186	-
chr18	56325716	56325731	FOXP1	11.5775	-
chr18	56325724	56325739	FOXP1	11.3099	-
chr18	56325746	56325765	PAX5	12.7097	-
chr18	56337362	56337372	NFIA	12.8667	+
chr18	56337362	56337371	NFIX	10.617	+
chr18	56337364	56337379	Nfe2l2	9.34848	-
chr18	56337378	56337393	Nfe2l2	9.77273	+
chr18	56337415	56337430	MAF::NFE2	12.5574	-
chr18	56337416	56337430	JUN(var.2)	10.75	+
chr18	56337418	56337429	BATF::JUN	11.4615	+
chr18	56337419	56337434	Nfe2l2	9.18182	-
chr18	56337420	56337431	FOS	14.766	+
chr18	56337420	56337431	FOSL1	13.3273	-
chr18	56337420	56337431	JUND	14.1064	+
chr18	56337420	56337431	NFE2	6.06122	-
chr18	56337421	56337432	FOSL2	15.1273	-
chr18	56337421	56337430	JDP2	9	+
chr18	56337421	56337432	JUNB	15.2653	-
chr18	56337421	56337435	JUN(var.2)	14.1923	-
chr18	56337422	56337433	BATF::JUN	13.9808	-
chr18	56337422	56337429	FOS::JUN	11.9703	-
chr18	56337447	56337464	Hmx1	11.1463	-
chr18	56337451	56337461	NKX2-3	12.5962	-
chr18	56337452	56337460	ISL2	11.885	-
chr18	56337452	56337461	Nkx3-1	12.8545	-
chr18	56337452	56337461	NKX3-2	12.6731	-
chr18	56338603	56338620	SP4	5.85455	+
chr18	56338605	56338619	KLF14	12.9655	+
chr18	56338606	56338617	SP1	15.8077	+
chr18	56338606	56338621	SP2	16.9828	+
chr18	56338611	56338624	TFAP2A(var.3)	11.1475	+
chr18	56338611	56338624	TFAP2B(var.3)	11.6557	+
chr18	56338611	56338624	TFAP2C(var.3)	11.4483	+
chr18	56338612	56338624	TFAP2A(var.2)	11.5273	+
chr18	56338612	56338624	TFAP2B	10.8364	+
chr18	56338612	56338624	TFAP2C	10.7143	+
chr18	56338618	56338633	ESR2	11.8077	-
chr18	56338625	56338642	SP4	11.3818	+
chr18	56338627	56338638	Klf1	11.0152	+
chr18	56338627	56338642	Klf12	9.62295	+
chr18	56338627	56338641	KLF14	15.9138	+
chr18	56338628	56338639	KLF16	18.2414	+
chr18	56338628	56338638	Klf4	16.1837	-
chr18	56338628	56338638	KLF5	17	+
chr18	56338628	56338639	SP1	19.1538	+
chr18	56338628	56338643	SP2	20.0862	+
chr18	56338628	56338639	SP3	15.9837	+
chr18	56338628	56338640	SP8	16.9474	+
chr18	56338632	56338646	GLIS2	8.55738	+
chr18	56338632	56338649	RARA::RXRA	9.44898	-
chr18	56338632	56338649	RARA(var.2)	3.34426	-
chr18	56338632	56338647	Znf423	8.66292	+
chr18	56338641	56338658	SP4	12.0364	+
chr18	56338642	56338660	KLF13	7.56897	+
chr18	56338643	56338654	Klf1	11.0152	+
chr18	56338643	56338658	Klf12	11.8033	+
chr18	56338643	56338657	KLF14	16.8793	+
chr18	56338644	56338655	KLF16	15.8276	+
chr18	56338644	56338654	Klf4	16.1837	-
chr18	56338644	56338654	KLF5	17	+
chr18	56338644	56338655	SP1	17.8077	+
chr18	56338644	56338659	SP2	19.0345	+
chr18	56338644	56338655	SP3	14.374	+
chr18	56338644	56338656	SP8	14.9342	+
chr18	56338677	56338692	ESR2	13.1731	-
chr18	56338695	56338707	GRHL1	10	+
chr18	56338699	56338716	Alx4	11.8831	-
chr18	56338703	56338713	ALX3	10.9406	-
chr18	56338703	56338713	EN2	10.6949	-
chr18	56338703	56338713	ESX1	10.25	-
chr18	56338703	56338713	GBX1	11.5672	-
chr18	56338703	56338713	GBX2	11.1915	-
chr18	56338703	56338713	GSX1	10.0317	-
chr18	56338703	56338713	GSX2	9.92453	-
chr18	56338703	56338713	LBX2	11.2203	-
chr18	56338703	56338713	MIXL1	10.1458	-
chr18	56338704	56338712	BARX1	10.6981	-
chr18	56338704	56338712	BSX	10.6038	-
chr18	56338704	56338712	EN1	11.5424	-
chr18	56338704	56338712	ISX	11.7966	-
chr18	56338704	56338712	LHX9	10.7458	-
chr18	56338704	56338712	MSX1	11.6429	-
chr18	56338704	56338712	MSX2	12.1091	-
chr18	56338704	56338712	Msx3	11.8868	-
chr18	56338704	56338712	PRRX1	10.54	-
chr18	56338704	56338712	Prrx2	10.2832	-
chr18	56338704	56338712	RAX2	10.6106	-
chr18	56338704	56338712	SHOX	10.5248	+
chr18	56338704	56338712	Shox2	11.48	-
chr18	56338704	56338712	UNCX	10.1062	-
chr18	56338710	56338720	KLF5	15.1633	-
chr18	56338711	56338722	E2F4	12.4483	+
chr18	56339068	56339079	NRF1	11.8545	-
chr18	56339081	56339090	ZEB1	14.8182	-
chr18	56339086	56339101	Nr5a2	9.34483	+
chr18	56339102	56339116	Zfx	15.4394	-
chr18	56339109	56339119	Tcfl5	10.0645	-
chr18	56339124	56339144	RREB1	7.93578	-
chr18	56339151	56339172	REST	16.3673	-
chr18	56339171	56339186	ZIC4	12.0545	-
chr18	56339172	56339186	ZIC1	7.82979	-
chr18	56339181	56339192	TFAP2A	11.3818	-
chr18	56339181	56339192	TFAP2B(var.2)	10.4545	-
chr18	56419287	56419301	MTF1	5.82927	-
chr18	56419313	56419322	Nr2e1	11.2581	-
chr18	56419332	56419343	PHOX2A	13.26	+
chr18	56419332	56419343	Phox2b	13.4468	+
chr18	56419332	56419343	PROP1	12.5672	-
chr18	56419340	56419351	NFIL3	10.6465	+
chr18	56421735	56421750	Pou5f1::Sox2	14.5565	-
chr18	56421743	56421758	Sox1	2.46552	+
chr18	56421758	56421771	TFAP2B(var.3)	10.8852	-
chr18	56421758	56421771	TFAP2C(var.3)	9.55172	-
chr18	56421770	56421780	Myb	11.9836	-
chr18	56421784	56421801	Foxk1	10.2987	-
chr18	56421786	56421801	FOXP1	11.0845	-
chr18	56421787	56421798	FOXP2	11.1515	-
chr18	56421813	56421823	Hand1::Tcf3	11.6742	-
chr18	56421813	56421826	ZBTB18	16.2	+
chr18	56421816	56421824	Bhlha15	11.918	+
chr18	56481060	56481077	RARA::RXRA	13.2551	-
chr18	56481064	56481077	SMAD2::SMAD3::SMAD4	10.2623	+
chr18	56481065	56481076	Nkx2-5(var.2)	12.2182	+
chr18	56481073	56481083	HLTF	8.82927	+
chr18	56481095	56481110	TBP	11.9583	-
chr18	56481098	56481113	MEF2C	10.8136	-
chr18	56481099	56481111	MEF2A	10.5484	-
chr18	56481117	56481128	Stat5a::Stat5b	12.1837	+
chr18	56481118	56481133	MEF2C	10.3729	+
chr18	56481146	56481160	Bcl6	11.0484	-
chr18	56481146	56481160	Stat4	11.2759	-
chr18	56481148	56481159	Stat5a::Stat5b	16.102	+
chr18	56481149	56481160	STAT1	12.8909	-
chr18	56481149	56481160	STAT3	15.5714	-
chr18	56481149	56481163	Stat4	14.8621	+
chr18	56494938	56494956	NFYA	21.7683	+
chr18	56494943	56494953	EN2	10.4746	-
chr18	56494944	56494952	Dux	12.1475	-
chr18	56494944	56494959	NFYB	18.1538	-
chr18	56494979	56494994	MAFK	11.4222	-
chr18	56494979	56494997	NFYA	21.561	+
chr18	56494984	56494994	EN2	10.4746	-
chr18	56494985	56494993	Dux	12.1475	-
chr18	56494985	56495000	NFYB	15.8654	-
chr18	56495023	56495034	CEBPA	10.9592	-
chr18	56495028	56495046	TP63	-2.39655	-
chr18	56497342	56497354	INSM1	9.54082	-
chr18	56497349	56497362	DUXA	12.2903	-
chr18	56497349	56497365	Hoxd3	11.7922	+
chr18	56497350	56497361	DUX4	15.4255	-
chr18	56497350	56497361	PHOX2A	13.04	+
chr18	56497350	56497361	Phox2b	13.2766	+
chr18	56497350	56497361	PROP1	11.4627	-
chr18	56497353	56497363	ALX3	10.1683	+
chr18	56497359	56497373	GLIS2	8.14754	+
chr18	56497359	56497373	GLIS3	8.59091	+
chr18	56497369	56497386	SP4	3.01818	+
chr18	56497372	56497383	KLF16	10.1724	+
chr18	56497372	56497382	KLF5	12.2245	+
chr18	56497372	56497383	SP1	13.2308	+
chr18	56497373	56497390	ZNF410	-4.78182	+
chr18	56497380	56497394	ZIC1	6.08511	-
chr18	56497382	56497395	ZBTB18	9.22857	-
chr18	56497383	56497393	Twist2	12.541	-
chr18	56497399	56497410	DUX4	10.7021	-
chr18	56497400	56497411	Crx	11.2069	+
chr18	56497409	56497420	Klf1	10.3485	-
chr18	56497409	56497419	Klf4	12.5204	+
chr18	56497409	56497419	KLF5	14.1224	-
chr18	56497414	56497425	Spz1	12.8182	+
chr18	56497415	56497426	Foxo1	10.9828	-
chr18	56497449	56497458	Hic1	11.0577	+
chr18	56497463	56497478	FOXP1	11.169	-
chr18	56499079	56499090	Gfi1b	15.6207	+
chr18	56499138	56499148	NFIA	12.6222	-
chr18	56499145	56499155	NFAT5	11.0161	-
chr18	56499145	56499155	NFATC1	10.6748	-
chr18	56499145	56499155	NFATC3	11.2323	-
chr18	56499148	56499158	REL	11.3939	-
chr18	56499153	56499164	USF2	11.6327	-
chr18	56499154	56499162	Mycn	11.2787	+
chr18	56499154	56499164	TFE3	11.7143	+
chr18	56499154	56499164	TFEB	13.2885	+
chr18	56499154	56499164	TFEC	12.2073	+
chr18	56499154	56499165	USF1	13.7755	+
chr18	56499155	56499165	Mitf	11.3571	-
chr18	56499166	56499177	Gfi1b	11.8103	-
chr18	56515071	56515092	REST	4.19388	-
chr18	56515088	56515103	RXRA::VDR	9.6422	-
chr18	56515088	56515104	Vdr	11.8689	-
chr18	56515096	56515108	ZBTB7B	10.431	+
chr18	56515098	56515112	GLIS2	7.29508	+
chr18	56515098	56515112	GLIS3	3.34848	+
chr18	56515098	56515112	ZIC1	13.5532	+
chr18	56515098	56515113	ZIC3	15.6429	+
chr18	56515098	56515113	ZIC4	14.5091	+
chr18	56515099	56515109	ZNF740	12.422	+
chr18	56515117	56515127	TEAD1	11	+
chr18	56515117	56515127	TEAD4	10.9194	+
chr18	56515128	56515143	Pou5f1::Sox2	12.8952	+
chr18	56515131	56515147	Pou2f3	10.6463	+
chr18	56515132	56515146	POU1F1	10.3621	+
chr18	56515132	56515144	POU2F1	13.28	+
chr18	56515132	56515145	POU3F3	11.69	+
chr18	56515133	56515145	POU3F1	12.9398	+
chr18	56515133	56515145	POU3F2	12.7419	+
chr18	56515134	56515143	POU3F4	15.102	+
chr18	56515134	56515143	POU5F1B	13.4956	+
chr18	56515146	56515156	ALX3	10.4653	+
chr18	56515148	56515159	PHOX2A	12.52	-
chr18	56515148	56515159	Phox2b	12.1702	-
chr18	56515148	56515159	PROP1	12.1045	-
chr18	56515160	56515170	SMAD3	9.43636	-
chr18	56515185	56515195	Sox3	12.6724	+
chr18	56515185	56515195	Sox6	12.3429	+
chr18	56516921	56516934	ZBTB18	8.94286	-
chr18	56516921	56516936	ZIC3	8.97143	-
chr18	56516922	56516936	ZIC1	5.19149	-
chr18	56516927	56516939	E2F1	11.0164	+
chr18	56516929	56516942	SMAD2::SMAD3::SMAD4	12.4262	-
chr18	56516963	56516974	STAT3	10.8163	+
chr18	56516971	56516986	JUND(var.2)	9.59574	+
chr18	56516984	56517000	Pou2f3	10.7683	-
chr18	56516985	56516999	POU1F1	11.3276	-
chr18	56517028	56517041	SMAD2::SMAD3::SMAD4	13.8197	-
chr18	56526498	56526516	KLF13	6.34483	-
chr18	56526500	56526515	Klf12	9.60656	-
chr18	56526500	56526517	SP4	8.72727	-
chr18	56526501	56526515	KLF14	13.2931	-
chr18	56526502	56526514	SP8	12	-
chr18	56526503	56526514	KLF16	10.1379	-
chr18	56526503	56526514	SP3	11.0244	-
chr18	56526504	56526515	Klf1	14.8788	-
chr18	56526504	56526514	Klf4	12.0102	+
chr18	56526511	56526522	TFAP2A	12.2182	-
chr18	56526511	56526522	TFAP2B(var.2)	12.8	-
chr18	56526511	56526522	TFAP2C(var.2)	12.8269	-
chr18	56526522	56526532	Myb	11.8033	-
chr18	56526525	56526539	Bcl6	11.371	-
chr18	56526525	56526539	Stat4	11.8966	-
chr18	56526527	56526538	Stat5a::Stat5b	16.102	+
chr18	56526528	56526539	STAT1	13	-
chr18	56526528	56526539	STAT3	14.3878	-
chr18	56526528	56526542	Stat4	12.3621	+
chr18	56526529	56526540	Stat5a::Stat5b	10.6939	-
chr18	56526550	56526566	RFX5	6.5	-
chr18	56526559	56526575	SOX8	-9.95455	+
chr18	56526577	56526589	PKNOX1	2.83673	-
chr18	56526577	56526589	PKNOX2	1.63934	+
chr18	56526577	56526588	Tcf12	10.6122	-
chr18	56526578	56526588	NHLH1	10.7414	-
chr18	56526578	56526588	TFAP4	12.2909	-
chr18	56526622	56526632	GCM2	10.7213	+
chr18	56529997	56530012	FOXA1	14.7347	+
chr18	56529998	56530009	Foxo1	15.1897	+
chr18	56529998	56530013	FOXP1	12.3099	-
chr18	56529999	56530011	FOXC2	12.604	-
chr18	56529999	56530010	FOXP2	14.5758	-
chr18	56530000	56530011	FOXB1	11.6154	-
chr18	56530000	56530011	FOXC1	12.68	-
chr18	56530000	56530008	FOXD1	13.33	-
chr18	56530000	56530008	FOXG1	13.7978	-
chr18	56530000	56530008	Foxj2	13.3226	-
chr18	56530000	56530008	FOXO3	14.3636	-
chr18	56530001	56530013	Foxa2	13.7	+
chr18	56530001	56530008	FOXD2	11.4237	-
chr18	56530001	56530008	FOXI1	12.9455	-
chr18	56530001	56530008	FOXL1	12	-
chr18	56530001	56530008	FOXO4	12.4364	-
chr18	56530001	56530008	FOXO6	12.9808	-
chr18	56530001	56530008	FOXP3	11.3611	-
chr18	56530017	56530028	YY2	11.1061	+
chr18	56530031	56530046	STAT1::STAT2	10.5758	-
chr18	56530075	56530088	TFAP2A(var.3)	9.7377	-
chr18	56530086	56530100	Stat4	11.7931	-
chr18	56530088	56530103	Stat6	10.2414	-
chr18	56663418	56663431	SCRT2	5.86885	+
chr18	56663431	56663445	EBF1	9.52459	+
chr18	56663452	56663463	EGR2	9.15517	+
chr18	56663460	56663471	Spz1	12.1	-
chr18	56666119	56666137	RARA	1.25758	-
chr18	56666120	56666137	ESR1	13.6515	-
chr18	56666121	56666136	ESR2	14.0577	-
chr18	56666121	56666137	Rarg	-3.5102	-
chr18	56666122	56666137	Nr2f6(var.2)	-0.571429	-
chr18	56666125	56666146	REST	4.38776	-
chr18	56666129	56666137	NR4A2	11.4545	-
chr18	56666149	56666163	Stat4	13.5517	-
chr18	56666152	56666163	STAT1	11.6545	-
chr18	56666152	56666163	STAT3	13.2245	-
chr18	56666154	56666163	THAP1	9.82895	-
chr18	56666170	56666180	NFAT5	12.2097	-
chr18	56666170	56666180	NFATC1	11.1301	-
chr18	56666170	56666180	NFATC3	11.9899	-
chr18	56666172	56666179	NFATC2	12.2022	-
chr18	56666236	56666250	EGR1	10.4038	-
chr18	56672202	56672217	FOXP1	11.5775	-
chr18	56672213	56672228	FOXP1	11.3099	-
chr18	56672242	56672256	Rfx1	9.53448	-
chr18	56672246	56672261	Pparg::Rxra	10.6667	+
chr18	56697592	56697611	Nr1h3::Rxra	10.6452	+
chr18	56697607	56697621	BATF3	4.59091	+
chr18	56697608	56697620	Creb5	10.0909	+
chr18	56697608	56697620	JDP2(var.2)	10.102	+
chr18	56697608	56697623	JUND(var.2)	10.8936	-
chr18	56697609	56697622	JUN	11.8367	-
chr18	56697616	56697628	EHF	9.85246	+
chr18	56697616	56697629	ELF3	8.17241	+
chr18	56697616	56697628	ELF4	9.42623	+
chr18	56697617	56697628	ELF5	11.8909	+
chr18	56697619	56697637	KLF13	8.60345	-
chr18	56697621	56697638	SP4	3.16364	-
chr18	56697622	56697636	KLF14	8.58621	-
chr18	56697628	56697638	Gfi1	11.6098	-
chr18	56697629	56697645	Pou2f3	11.6707	-
chr18	56697631	56697643	POU3F2	10.4194	-
chr18	56697632	56697644	POU2F1	10.58	-
chr18	56697633	56697642	POU3F4	13.1735	-
chr18	56697633	56697642	POU5F1B	12.8673	-
chr18	56697684	56697700	ZNF143	0.862069	+
chr18	56697697	56697710	SMAD2::SMAD3::SMAD4	13.1639	-
chr18	56697703	56697718	MEF2C	11.0169	+
chr18	56697708	56697725	Dmbx1	11.0263	+
chr18	56701586	56701600	NFIC::TLX1	6.03061	-
chr18	56701594	56701604	Hand1::Tcf3	12.1348	-
chr18	56701615	56701630	STAT1::STAT2	8.78788	+
chr18	56701631	56701643	PROX1	8.2	+
chr18	56750452	56750465	HSF1	8.5082	-
chr18	56750452	56750465	HSF2	10.8909	-
chr18	56750452	56750465	HSF4	11.9268	-
chr18	56750456	56750467	STAT3	13.5102	+
chr18	56750457	56750470	HSF1	8.22951	+
chr18	56750457	56750470	HSF2	10.6	+
chr18	56750457	56750470	HSF4	11.1707	+
chr18	56750460	56750467	NFATC2	12.2022	-
chr18	56750529	56750541	MEF2D	5.03636	+
chr18	56750544	56750554	HLTF	8.80488	+
chr18	56750553	56750568	Stat6	15.0172	-
chr18	56750554	56750565	Stat5a::Stat5b	11.102	+
chr18	56750555	56750569	Bcl6	12.4677	+
chr18	56806616	56806632	E2F2	-0.329268	+
chr18	56806616	56806633	SP4	3.70909	+
chr18	56806618	56806632	KLF14	8.36207	+
chr18	56806619	56806634	SP2	17.2069	+
chr18	56806632	56806649	SP4	20.2545	+
chr18	56806634	56806645	Klf1	14.3485	+
chr18	56806634	56806649	Klf12	11.2623	+
chr18	56806634	56806648	KLF14	14.5172	+
chr18	56806635	56806646	KLF16	16.5345	+
chr18	56806635	56806645	Klf4	16.6939	-
chr18	56806635	56806645	KLF5	16.2041	+
chr18	56806635	56806646	SP1	16.2692	+
chr18	56806635	56806650	SP2	16.8793	+
chr18	56806635	56806646	SP3	15.6341	+
chr18	56806635	56806647	SP8	16.8816	+
chr18	56806636	56806652	EGR4	11.1636	+
chr18	56806637	56806649	ZBTB7A	13.6286	+
chr18	56806638	56806650	ZBTB7B	12.3276	+
chr18	56806638	56806650	ZBTB7C	12.7419	+
chr18	56806653	56806667	PLAG1	7.57143	-
chr18	56806659	56806676	SP4	17.3273	+
chr18	56806659	56806673	Zfx	14.9545	-
chr18	56806661	56806672	Klf1	12.3485	+
chr18	56806661	56806676	Klf12	14.7213	+
chr18	56806661	56806675	KLF14	11.6034	+
chr18	56806662	56806673	KLF16	12.3103	+
chr18	56806662	56806672	Klf4	16.1837	-
chr18	56806662	56806672	KLF5	17	+
chr18	56806662	56806673	SP1	15.9423	+
chr18	56806662	56806673	SP3	13.5691	+
chr18	56806662	56806674	SP8	11.9474	+
chr18	56806676	56806693	ESR1	1.28788	-
chr18	56887332	56887346	PLAG1	16.6837	-
chr18	56887339	56887353	GLIS2	10.0328	+
chr18	56887339	56887353	ZIC1	5.38298	+
chr18	56887339	56887349	ZNF740	12.8073	+
chr18	56887340	56887351	E2F4	12.3793	-
chr18	56887343	56887356	TFAP2A(var.3)	9.68852	+
chr18	56887343	56887356	TFAP2C(var.3)	9.44828	-
chr18	56887354	56887370	SRF	4.93443	+
chr18	56887369	56887383	PLAG1	11.5816	+
chr18	56887404	56887420	EGR4	10.4727	-
chr18	56887405	56887420	EGR3	10.7069	-
chr18	56887407	56887421	EGR1	15.1923	-
chr18	56887407	56887418	EGR2	10.4655	-
chr18	56941293	56941307	EBF1	11.541	+
chr18	56941316	56941334	EWSR1-FLI1	-4.76316	-
chr18	56941319	56941330	E2F6	13.8276	-
chr18	56985812	56985827	HNF4G	11.3654	-
chr18	56985835	56985846	Esrra	13.9636	+
chr18	56985836	56985847	ESRRB	11.1552	+
chr18	56985836	56985846	Esrrg	12.5918	+
chr18	56985880	56985888	Pitx1	11.0182	-
chr18	56985885	56985894	Nkx3-1	11.0909	-
chr18	56985904	56985919	TBP	10.7083	+
chr18	56985913	56985925	TAL1::TCF3	10.236	-
chr18	57026442	57026461	Nr1h3::Rxra	10.9839	+
chr18	57026467	57026478	YY2	11.5152	+
chr18	57026468	57026480	YY1	16.2115	-
chr18	57026488	57026503	EGR3	6.77586	-
chr18	57026490	57026504	EGR1	14.0577	-
chr18	57026493	57026508	SP2	16.2241	-
chr18	57026493	57026514	ZNF263	22.102	+
chr18	57026499	57026510	E2F4	16.3966	+
chr18	57026499	57026510	E2F6	16.6034	+
chr18	57026500	57026514	EGR1	14.1346	-
chr18	57026503	57026518	SP2	17.4483	-
chr18	57026504	57026518	EGR1	13.4231	-
chr18	57026504	57026521	SP4	3.14545	-
chr18	57026505	57026516	E2F6	12.8621	+
chr18	57026507	57026518	SP1	15.5577	-
chr18	57026508	57026519	Klf1	11.2121	-
chr18	57026508	57026518	Klf4	13.3469	+
chr18	57026508	57026518	KLF5	15.3878	-
chr18	57026510	57026524	KLF14	8.25862	-
chr18	57026514	57026531	PAX9	1.96364	+
chr18	57026545	57026563	NFYA	14.8659	+
chr18	57026549	57026559	Gfi1	10.8902	-
chr18	57026550	57026560	EN2	10.9322	-
chr18	57026551	57026559	Dux	12.1475	-
chr18	57026551	57026566	NFYB	12.5192	-
chr18	57230916	57230929	JUN	10.3469	+
chr18	57230919	57230932	NR2F1	10.7959	+
chr18	57230920	57230928	CREB1	11.3964	+
chr18	57230921	57230938	Rarg(var.2)	-6.74545	+
chr18	57230922	57230933	CDX2	14.6949	+
chr18	57230923	57230934	HOXA10	12.1887	+
chr18	57230923	57230935	Hoxa11	13.2097	+
chr18	57230923	57230934	HOXC11	13.3103	+
chr18	57230923	57230934	HOXC12	12.2182	+
chr18	57230923	57230934	HOXD12	11.6393	+
chr18	57230924	57230933	CDX1	12.1132	+
chr18	57230924	57230934	HOXC10	12.8364	+
chr18	57230924	57230934	HOXD11	11.8028	+
chr18	57230957	57230965	Sox2	13.9508	-
chr18	57231001	57231012	STAT3	12.0408	-
chr18	57352981	57352994	SMAD2::SMAD3::SMAD4	13.8689	+
chr18	57352985	57352999	NFIC::TLX1	7.07143	-
chr18	57352986	57353000	NFIC::TLX1	9.37755	+
chr18	57352993	57353004	STAT1	11.5455	+
chr18	57352993	57353004	STAT3	12.4898	+
chr18	57352993	57353007	Stat4	13.6724	+
chr18	57353001	57353018	Foxj3	13.2987	+
chr18	57353001	57353018	Foxk1	12.5455	+
chr18	57353001	57353016	FOXP1	13.7324	+
chr18	57353004	57353015	FOXP2	14.5152	+
chr18	57353005	57353016	Foxo1	14.4138	-
chr18	57353005	57353016	Foxq1	11.1633	-
chr18	57353006	57353014	FOXD1	13.33	+
chr18	57353006	57353013	FOXD2	11.4237	+
chr18	57353006	57353014	FOXG1	13.7978	+
chr18	57353006	57353013	FOXI1	12.9455	+
chr18	57353006	57353014	Foxj2	13.3226	+
chr18	57353006	57353013	FOXL1	12	+
chr18	57353006	57353014	FOXO3	14.3636	+
chr18	57353006	57353013	FOXO4	12.4364	+
chr18	57353006	57353013	FOXO6	12.9808	+
chr18	57353006	57353013	FOXP3	11.3611	+
chr18	57353014	57353031	NR3C1	5	-
chr18	57353014	57353031	NR3C2	4.34043	-
chr18	57353024	57353040	RFX2	5.97143	+
chr18	57353024	57353040	RFX3	9.07576	-
chr18	57353024	57353040	RFX4	9.18182	-
chr18	57353074	57353083	POU3F4	10.7857	-
chr18	57353086	57353101	ESR2	10.4038	-
chr18	57353086	57353102	Rarg	-3.36735	-
chr18	57353086	57353102	Vdr	5.52459	-
chr18	57353091	57353104	NR2F1	12	-
chr18	57353093	57353104	ESRRB	12.5	-
chr18	57353094	57353105	Esrra	10.5091	-
chr18	57353094	57353104	Esrrg	13.6735	-
chr18	57353094	57353102	NR4A2	13.4444	-
chr18	57353095	57353105	RORA	12.4494	-
chr18	57363643	57363654	Klf1	12.1212	+
chr18	57363662	57363672	Myb	11.6557	-
chr18	57363676	57363692	RFX4	9.19697	+
chr18	57364638	57364652	EGR1	14.9231	+
chr18	57364639	57364654	EGR3	6.75862	+
chr18	57364646	57364664	EWSR1-FLI1	2.43421	-
chr18	57364650	57364661	E2F6	12.1552	-
chr18	57364655	57364669	Stat4	14.8103	-
chr18	57364658	57364669	STAT1	10.7636	-
chr18	57364658	57364669	STAT3	14.9184	-
chr18	57364659	57364678	CTCF	18.6885	+
chr18	57364660	57364673	TFAP2A(var.3)	9.86885	+
chr18	57364660	57364673	TFAP2C(var.3)	8.77586	+
chr18	57364660	57364675	ZIC3	14.5857	-
chr18	57364660	57364675	ZIC4	15.2545	-
chr18	57364661	57364675	GLIS2	8.29508	-
chr18	57364661	57364675	ZIC1	13.4894	-
chr18	57364678	57364694	EGR4	10.0182	-
chr18	57364679	57364694	EGR3	6.5	-
chr18	57364685	57364699	MTF1	9.10976	-
chr18	57364696	57364706	FIGLA	12.2069	+
chr18	57364696	57364706	TCF3	12.6538	+
chr18	57364696	57364706	TCF4	11.4898	+
chr18	57364697	57364706	SNAI2	11.7442	-
chr18	57386921	57386935	Stat4	13.569	-
chr18	57386923	57386934	Stat5a::Stat5b	13.2449	+
chr18	57386924	57386938	Bcl6	11.9677	+
chr18	57386924	57386935	STAT1	15.0909	-
chr18	57386924	57386935	STAT3	13.6531	+
chr18	57386925	57386936	Stat5a::Stat5b	12.3878	-
chr18	57386942	57386953	SP3	10.7886	-
chr18	57386943	57386953	KLF5	12.5306	-
chr18	57386964	57386976	MEF2A	9.5	-
chr18	57386964	57386976	MEF2B	5.94545	-
chr18	57386964	57386976	MEF2D	7.74545	-
chr18	57387008	57387019	Gfi1b	11	-
chr18	57482305	57482318	ATF4	10.0984	+
chr18	57482320	57482337	Rarg(var.2)	-3.10909	+
chr18	57482333	57482347	Bcl6	11.3548	-
chr18	57482333	57482343	TEAD1	11.5161	+
chr18	57482333	57482343	TEAD4	11.9194	+
chr18	57482334	57482342	TEAD3	13.2041	+
chr18	57482335	57482346	Stat5a::Stat5b	13.2449	+
chr18	57482336	57482347	STAT1	10.2364	-
chr18	57482336	57482347	STAT3	12.1837	-
chr18	57482339	57482355	ZNF143	2.2069	-
chr18	57482350	57482360	REL	13	+
chr18	57482350	57482360	RELA	14.3367	+
chr18	57482351	57482361	REL	12.7071	-
chr18	57482351	57482361	RELA	15.1837	-
chr18	57482374	57482389	Nr5a2	12.931	-
chr18	57482375	57482389	Zfx	11.697	-
chr18	57531663	57531672	THAP1	9.96053	-
chr18	57531673	57531690	Foxj3	14.4935	-
chr18	57531673	57531690	Foxk1	14.7792	-
chr18	57531675	57531686	Foxo1	10.9138	+
chr18	57531675	57531690	FOXP1	14.169	-
chr18	57531676	57531687	FOXP2	13.3485	-
chr18	57531676	57531685	SRY	10.8889	-
chr18	57531677	57531685	FOXD1	13.33	-
chr18	57531677	57531685	FOXG1	13.7978	-
chr18	57531677	57531685	Foxj2	13.3226	-
chr18	57531677	57531685	FOXO3	14.3636	-
chr18	57531678	57531685	FOXD2	11.4237	-
chr18	57531678	57531685	FOXI1	12.9455	-
chr18	57531678	57531685	FOXL1	12	-
chr18	57531678	57531685	FOXO4	12.4364	-
chr18	57531678	57531685	FOXO6	12.9808	-
chr18	57531678	57531685	FOXP3	11.3611	-
chr18	57531681	57531693	TAL1::TCF3	10.1236	+
chr18	57531683	57531693	FIGLA	14.2586	+
chr18	57531683	57531693	MSC	9.42683	+
chr18	57531683	57531693	TCF3	12.1923	+
chr18	57531683	57531693	TCF4	11.3061	+
chr18	57531700	57531711	STAT1	11.2182	+
chr18	57531700	57531711	STAT3	10.8571	+
chr18	57531701	57531715	FOXF2	13.2333	+
chr18	57531701	57531718	Foxj3	13.7792	+
chr18	57531701	57531718	Foxk1	12.2078	+
chr18	57531701	57531716	FOXP1	13.169	+
chr18	57531704	57531715	FOXP2	13.3485	+
chr18	57531705	57531716	Foxo1	10.9138	-
chr18	57531706	57531714	FOXD1	13.33	+
chr18	57531706	57531713	FOXD2	11.4237	+
chr18	57531706	57531714	FOXG1	13.7978	+
chr18	57531706	57531713	FOXI1	12.9455	+
chr18	57531706	57531714	Foxj2	13.3226	+
chr18	57531706	57531713	FOXL1	12	+
chr18	57531706	57531714	FOXO3	14.3636	+
chr18	57531706	57531713	FOXO4	12.4364	+
chr18	57531706	57531713	FOXO6	12.9808	+
chr18	57531706	57531713	FOXP3	11.3611	+
chr18	57531706	57531715	SRY	10.8889	+
chr18	57531725	57531738	DUXA	11.4677	-
chr18	57531726	57531737	DUX4	13.9362	-
chr18	57531771	57531782	Klf1	10.1212	-
chr18	57531777	57531787	HLTF	8.93902	+
chr18	57531779	57531787	GATA3	13.2909	-
chr18	57531779	57531787	GATA5	10.8448	-
chr18	57539124	57539142	MAFF	11.6444	-
chr18	57539126	57539141	MAFK	10.4444	-
chr18	57541642	57541654	PKNOX1	7.63265	+
chr18	57541642	57541654	PKNOX2	8.98361	+
chr18	57541642	57541654	TGIF1	7.53846	+
chr18	57541642	57541654	TGIF2	11.7248	+
chr18	57541645	57541656	NFE2	5.7551	+
chr18	57541646	57541655	JDP2	10.569	+
chr18	57541656	57541672	ZNF143	21.6207	+
chr18	57541669	57541681	ZBTB7C	10.6613	+
chr18	57541711	57541724	NFKB1	3.40816	-
chr18	57541752	57541763	FOXP2	12.0303	+
chr18	57541753	57541764	Foxo1	11.431	-
chr18	57553170	57553183	Hoxc9	10.9841	-
chr18	57553170	57553184	JUN(var.2)	12.8654	-
chr18	57553176	57553187	ETV2	10.5902	-
chr18	57553176	57553190	SPI1	3.96364	-
chr18	57553176	57553190	SPIC	12.2394	-
chr18	57553179	57553186	SPIB	11.2333	-
chr18	57553181	57553202	IRF1	11.6452	+
chr18	57553187	57553208	IRF1	10.0161	+
chr18	57553189	57553204	STAT1::STAT2	16.0606	+
chr18	57553192	57553213	IRF1	11.7581	+
chr18	57553194	57553209	PRDM1	12.8	-
chr18	57553196	57553217	IRF1	10.6613	+
chr18	57553196	57553206	Sox3	11.1034	+
chr18	57553200	57553221	IRF1	11.7097	+
chr18	57553214	57553228	Stat4	10.5345	-
chr18	57553229	57553244	Sox11	-15.5286	-
chr18	57553235	57553252	Foxj3	14.3506	-
chr18	57553235	57553252	Foxk1	15.6104	-
chr18	57553237	57553248	Foxo1	11.1034	+
chr18	57553237	57553252	FOXP1	12.0141	-
chr18	57553237	57553248	Foxq1	12.1224	+
chr18	57553238	57553249	FOXP2	11.8182	-
chr18	57553239	57553247	FOXG1	12.7753	-
chr18	57553239	57553247	Foxj2	12.8065	-
chr18	57553250	57553266	ZNF143	1.12069	-
chr18	57553264	57553279	HNF4G	10.9615	-
chr18	57553274	57553282	MEIS2	11.7869	-
chr18	57553274	57553282	MEIS3	11.5	-
chr18	57553284	57553300	EGR4	9.83636	+
chr18	57553295	57553306	RUNX1	11.8621	+
chr18	57567128	57567149	REST	5.27551	+
chr18	57567139	57567154	SP2	17.7069	-
chr18	57567141	57567155	KLF14	8.37931	-
chr18	57567169	57567179	Crem	12.0492	-
chr18	57567170	57567178	Atf1	13.082	-
chr18	57567171	57567179	Atf3	12.3443	-
chr18	57567195	57567210	Klf12	7.63934	-
chr18	57567200	57567212	GLI2	12.6207	-
chr18	57567230	57567244	Rfx1	9.68966	-
chr18	57567254	57567263	Hic1	12.9423	-
chr18	57567254	57567263	HIC2	10.6909	-
chr18	57567254	57567264	NFIA	12.4	-
chr18	57567255	57567264	NFIX	10.5319	-
chr18	57585046	57585060	IRF7	8.91935	-
chr18	57585046	57585061	IRF9	-2.43636	-
chr18	57585048	57585069	IRF1	18.7097	+
chr18	57585050	57585065	PRDM1	11.6909	-
chr18	57585050	57585065	STAT1::STAT2	19.3485	+
chr18	57585052	57585073	IRF1	13.5806	+
chr18	57585052	57585066	IRF7	10.4032	-
chr18	57585052	57585066	IRF8	0.272727	-
chr18	57585052	57585067	IRF9	6.43636	-
chr18	57585058	57585079	IRF1	11.371	+
chr18	57585059	57585074	FOXP1	11.5211	-
chr18	57585060	57585075	STAT1::STAT2	8.81818	+
chr18	57585062	57585076	Mecom	7.5618	-
chr18	57585064	57585082	EWSR1-FLI1	-10.2895	-
chr18	57585064	57585079	FOXP1	11.3662	-
chr18	57585072	57585093	IRF1	15.8548	+
chr18	57585074	57585089	STAT1::STAT2	11.8485	+
chr18	57585077	57585098	IRF1	9.98387	+
chr18	57585079	57585094	FOXP1	11.3944	-
chr18	57585079	57585100	IRF1	11.4677	+
chr18	57585083	57585104	IRF1	13.0484	+
chr18	57585088	57585103	FOXP1	11.5775	-
chr18	57585118	57585128	ID4	13.3443	-
chr18	57585118	57585128	TCF3	12.75	-
chr18	57585118	57585128	TCF4	14.5102	-
chr18	57585120	57585129	ZEB1	14.0182	-
chr18	57585126	57585137	FOSL2	10.7636	+
chr18	57585133	57585141	MGA	11.4545	-
chr18	57585901	57585915	Zfx	10.5758	-
chr18	57585907	57585922	Klf12	8.47541	-
chr18	57585911	57585922	Klf1	15.697	-
chr18	57585911	57585921	Klf4	16.2959	+
chr18	57585911	57585921	KLF5	15.9592	-
chr18	57585922	57585941	PAX5	13.8226	+
chr18	57585933	57585943	ETV6	11.1923	+
chr18	57585934	57585945	Gabpa	10.2295	+
chr18	57585957	57585972	MEF2C	13.0508	-
chr18	57585958	57585970	MEF2A	11.371	-
chr18	57585958	57585970	MEF2B	10.9818	-
chr18	57585958	57585970	MEF2D	9.30909	-
chr18	57585981	57585993	GRHL1	12.0172	+
chr18	57594485	57594503	TP53	11.4694	-
chr18	57594485	57594503	TP63	-2.27586	-
chr18	57594485	57594503	TP73	11.6346	+
chr18	57594504	57594517	Myod1	12.1429	-
chr18	57594507	57594517	ID4	13.2951	-
chr18	57594507	57594517	MSC	9.60976	-
chr18	57594507	57594518	Myog	11.2245	+
chr18	57594507	57594516	SNAI2	12.907	+
chr18	57594507	57594518	Tcf12	11.6122	+
chr18	57594507	57594517	TCF3	12.1731	-
chr18	57594507	57594517	TCF4	12.1429	-
chr18	57594518	57594531	HSF2	9.09091	-
chr18	57594548	57594557	Sox17	12.5843	+
chr18	57594549	57594557	Sox2	13.0984	+
chr18	57594557	57594567	Gfi1	11.3171	+
chr18	57594558	57594569	Gfi1b	12.4138	+
chr18	57594568	57594583	NFYB	10.3077	+
chr18	57594570	57594583	DUXA	11.9839	+
chr18	57594571	57594582	DUX4	10.3617	+
chr18	57594571	57594589	NFYA	15.439	-
chr18	57594581	57594593	Mafb	11.0112	+
chr18	57594586	57594597	Nkx2-5(var.2)	12.9455	-
chr18	57613036	57613051	STAT1::STAT2	12.6667	-
chr18	57613045	57613061	SOX8	-13.6061	-
chr18	57613062	57613073	CEBPA	13.1429	-
chr18	57613113	57613123	POU6F2	11.3636	+
chr18	57613114	57613124	ALX3	10.1287	+
chr18	57613114	57613124	Dlx1	10.0351	+
chr18	57613115	57613123	LBX1	11.2698	-
chr18	57613115	57613123	VAX1	10.1361	+
chr18	57613115	57613123	VSX1	11.0315	+
chr18	57613115	57613123	VSX2	11.5039	+
chr18	57620983	57620996	Hoxc9	16.3175	+
chr18	57621009	57621022	SMAD2::SMAD3::SMAD4	10.7705	-
chr18	57621012	57621024	TGIF1	0.557692	+
chr18	57621012	57621024	TGIF2	7.77064	-
chr18	57621018	57621036	RARA	-1.77273	-
chr18	57621020	57621036	Rarg	-0.693878	-
chr18	57621021	57621036	Nr2f6(var.2)	-5.65714	-
chr18	57621021	57621037	Rarb	-2.77586	-
chr18	57621027	57621037	Crem	11.7377	+
chr18	57621029	57621037	CREB1	13.5495	-
chr18	57621037	57621050	HSF1	7.78689	+
chr18	57621104	57621119	Sox11	-6.45714	+
chr18	57677069	57677081	TFAP2A(var.2)	13.9091	-
chr18	57677069	57677081	TFAP2B	13.0545	-
chr18	57677069	57677081	TFAP2C	12.6939	-
chr18	57677124	57677138	POU4F1	13.1969	+
chr18	57677124	57677140	POU4F2	16.0545	+
chr18	57677124	57677140	POU4F3	13.2835	+
chr18	57677162	57677181	Nr1h3::Rxra	10.1613	-
chr18	57677163	57677178	JUND(var.2)	9.57447	+
chr18	57961295	57961314	PAX5	13.7581	-
chr18	57961327	57961339	YY1	17.3462	-
chr18	57961336	57961350	NFIC::TLX1	10.0714	-
chr18	57961347	57961364	SP4	8.21818	+
chr18	57961350	57961361	SP1	15.0769	+
chr18	57961350	57961365	SP2	16.0862	+
chr18	57961351	57961361	MZF1(var.2)	10.899	-
chr18	57961400	57961415	SCRT1	7.11475	+
chr18	57961407	57961419	HINFP	10.4545	+
chr18	58039969	58039984	STAT1::STAT2	9.25758	+
chr18	58039974	58039985	Foxo1	11.2759	+
chr18	58040001	58040018	ZNF410	4.45455	-
chr18	58040004	58040016	INSM1	12.3469	+
chr18	58040018	58040031	Myod1	12.449	-
chr18	58040019	58040033	Tcf21	9.71053	+
chr18	58040020	58040031	Myog	14.3673	-
chr18	58040020	58040031	Tcf12	14.1429	-
chr18	58040021	58040031	Ascl2	13.2143	+
chr18	58040021	58040031	MSC	11.622	+
chr18	58040021	58040034	Myod1	11.9184	+
chr18	58040021	58040032	Myog	10.9796	+
chr18	58040021	58040031	NHLH1	10.2586	-
chr18	58040032	58040044	Hoxa11	11.4355	-
chr18	58040033	58040043	HOXC10	12.2727	-
chr18	58040033	58040043	HOXD11	12.338	-
chr18	58040033	58040044	HOXD12	10.6393	-
chr18	58040054	58040066	Foxd3	11	-
chr18	58040081	58040099	EWSR1-FLI1	-10.6974	-
chr18	58114358	58114371	NFKB1	3.5102	+
chr18	58114358	58114371	NFKB2	9.5303	-
chr18	58114359	58114369	REL	14.1212	+
chr18	58114359	58114369	RELA	13.9694	+
chr18	58114369	58114389	PPARG	8.47778	-
chr18	58114376	58114386	ID4	12.377	-
chr18	58114376	58114386	TCF3	12.2692	-
chr18	58114376	58114386	TCF4	12.5714	-
chr18	58114382	58114394	TFAP2B	10.6364	-
chr18	58114382	58114394	TFAP2C	10.6327	+
chr18	58114392	58114403	Nkx2-5(var.2)	12.4727	-
chr18	58114397	58114410	SMAD2::SMAD3::SMAD4	10.3279	+
chr18	58114405	58114416	Myog	15	-
chr18	58114405	58114416	Tcf12	14.5714	-
chr18	58114406	58114416	Ascl2	10.2714	+
chr18	58114406	58114419	Myod1	12.4694	+
chr18	58114426	58114436	MZF1(var.2)	10.7273	-
chr18	58114428	58114439	SP1	13.5577	+
chr18	58114428	58114443	SP2	13.2414	+
chr18	58114432	58114449	BCL6B	-16.4143	+
chr18	58114432	58114446	Stat4	15.3448	-
chr18	58114434	58114445	Stat5a::Stat5b	12.0612	+
chr18	58114435	58114449	Bcl6	10.5806	+
chr18	58114435	58114446	STAT1	15.3818	-
chr18	58114435	58114446	STAT3	12.898	-
chr18	58114435	58114449	Stat4	11.7759	+
chr18	58114436	58114447	Stat5a::Stat5b	13.9388	-
chr18	58114450	58114463	TFAP2B(var.3)	10.5082	+
chr18	58114462	58114470	MEIS2	11.8033	-
chr18	58114462	58114470	MEIS3	11.4231	-
chr18	58114471	58114489	TP53	5.55102	+
chr18	58114478	58114494	ZNF143	5.34483	-
chr18	58523000	58523011	Foxq1	13.4184	-
chr18	58523003	58523018	LEF1	11.371	+
chr18	58523011	58523027	SOX8	-12.5606	+
chr18	58523051	58523064	ELF3	7.93103	+
chr18	58523065	58523086	IRF1	10.2258	+
chr18	58523067	58523082	FOXP1	11.3944	-
chr18	58523067	58523088	IRF1	11.4677	+
chr18	58523071	58523092	IRF1	11.5645	+
chr18	58523073	58523094	IRF1	10.0484	+
chr18	58523079	58523094	FOXP1	12.3662	-
chr18	58569990	58570005	PRDM1	9.90909	+
chr18	58570010	58570025	Nr5a2	10.6724	+
chr18	58570013	58570024	Esrra	10.5818	+
chr18	58570014	58570025	ESRRB	11.4828	+
chr18	58570014	58570024	Esrrg	12.6327	+
chr18	58570020	58570035	PRDM1	11.0909	+
chr18	58570022	58570043	IRF1	14.6129	-
chr18	58570025	58570039	IRF8	-2.45455	+
chr18	58570026	58570041	PRDM1	12.6364	+
chr18	58570027	58570042	Nfe2l2	9.68182	+
chr18	58570044	58570055	BATF::JUN	10.6154	+
chr18	58570049	58570060	Gfi1b	12.2069	+
chr18	58570090	58570100	NKX2-3	11.7115	+
chr18	58570091	58570100	NKX2-8	11.7692	+
chr18	58797043	58797060	BCL6B	-11.9714	+
chr18	58797043	58797057	Stat4	15.2759	-
chr18	58797045	58797056	Stat5a::Stat5b	11.6735	+
chr18	58797046	58797060	Bcl6	13.1452	+
chr18	58797046	58797057	STAT1	12.7818	+
chr18	58797046	58797057	STAT3	14.8367	+
chr18	58797046	58797060	Stat4	12.431	+
chr18	58797047	58797058	Stat5a::Stat5b	15.2449	-
chr18	58797087	58797103	ZNF143	2.56897	-
chr18	58797094	58797111	Hmx2	10.1447	-
chr18	58797098	58797108	Barhl1	9.60377	+
chr18	58797111	58797124	NR2F1	11.7143	+
chr18	58797131	58797142	Gfi1b	12.9138	-
chr18	58952129	58952141	GRHL1	13.2241	+
chr18	58952130	58952140	TFCP2	12.9697	+
chr18	58952143	58952154	CEBPA	13.6122	-
chr18	58952144	58952154	CEBPB	11.94	-
chr18	58952144	58952154	CEBPD	11.4231	-
chr18	58952144	58952154	CEBPE	12	-
chr18	58952144	58952154	CEBPG	10.7551	-
chr18	59000578	59000589	PHOX2A	12.88	+
chr18	59000578	59000589	Phox2b	13.1277	+
chr18	59000578	59000589	PROP1	12.9851	-
chr18	59000656	59000666	Ascl2	10.2714	-
chr18	59000662	59000673	Nkx2-5(var.2)	11.6182	+
chr18	59000677	59000695	EWSR1-FLI1	-10.4342	+
chr18	59000680	59000691	E2F4	11.8448	+
chr18	59000680	59000696	EGR4	10.7273	-
chr18	59000681	59000696	EGR3	5.39655	-
chr18	59000683	59000697	EGR1	12.4808	-
chr18	59000684	59000695	E2F6	13.0172	+
chr18	59000687	59000697	KLF5	13.551	-
chr18	59000689	59000699	MZF1(var.2)	12.0101	+
chr18	59000696	59000708	HINFP	11.3636	-
chr18	59234045	59234066	IRF1	10.6452	+
chr18	59234050	59234060	Sox3	13.6724	+
chr18	59234050	59234060	Sox6	10.9143	+
chr18	59234051	59234066	FOXP1	13.0423	-
chr18	59234070	59234085	FOXP1	13.1408	-
chr18	59234074	59234084	Sox3	11.5	+
chr18	59234075	59234090	Pou5f1::Sox2	13.4677	+
chr18	59234076	59234092	Pou2f3	10.7073	-
chr18	59234077	59234091	POU1F1	10.0345	-
chr18	59234077	59234090	POU2F2	14.3448	+
chr18	59234078	59234090	POU3F1	11.4699	-
chr18	59234078	59234090	POU3F2	11.1452	-
chr18	59234079	59234091	POU2F1	11.88	-
chr18	59234080	59234089	POU3F4	11.5918	-
chr18	59234080	59234089	POU5F1B	11.8496	-
chr18	59234084	59234092	Bhlha15	12.4918	-
chr18	59234110	59234120	BARHL2	10.44	-
chr18	59234126	59234140	Mecom	14.0337	-
chr18	59234143	59234152	Sox17	11.3146	+
chr18	59234144	59234154	Sox6	13.6714	+
chr18	59257657	59257672	MAFK	10.6	-
chr18	59257667	59257677	NFATC1	10.7317	-
chr18	59257667	59257677	NFATC3	11.5354	-
chr18	59257741	59257756	FOXP1	11.3099	+
chr18	59257742	59257757	FOXP1	11.5775	+
chr18	59257764	59257778	Stat4	11.8103	-
chr18	59257767	59257778	STAT1	10.8909	-
chr18	59274143	59274157	NFIC::TLX1	5.21429	-
chr18	59274145	59274157	ZBTB7A	10.6	+
chr18	59274146	59274158	GLI2	10.4828	+
chr18	59274147	59274163	GLIS1	-9.30769	+
chr18	59274148	59274162	GLIS2	8.2623	+
chr18	59274148	59274162	GLIS3	10.7576	+
chr18	59274148	59274163	ZIC3	7.27143	+
chr18	59274148	59274163	ZIC4	10.9455	+
chr18	59274166	59274176	ERF	11.5	-
chr18	59274166	59274176	ERG	11.2545	-
chr18	59274166	59274176	ETS1	11.8276	-
chr18	59274166	59274177	ETV2	13.2295	-
chr18	59274166	59274176	FLI1	11	-
chr18	59274179	59274191	PROX1	9.72727	+
chr18	59274196	59274214	GATA1::TAL1	17.1818	-
chr18	59274198	59274213	NR2C2	8.64286	+
chr18	59274198	59274213	Pparg::Rxra	11.036	+
chr18	59274230	59274248	TP53	12.0612	+
chr18	59274230	59274248	TP63	1.55172	+
chr18	59274230	59274248	TP73	15.5192	-
chr18	59274238	59274252	NFIC::TLX1	6.37755	-
chr18	59274250	59274260	ETV6	12.3462	-
chr18	59306040	59306057	Ar	8.74138	-
chr18	59306040	59306057	NR3C1	8.61224	-
chr18	59306040	59306057	NR3C2	9.34043	-
chr18	59306061	59306071	FIGLA	11.2241	+
chr18	59306061	59306071	ID4	10.5902	+
chr18	59306061	59306071	TCF3	12.0385	+
chr18	59306061	59306071	TCF4	11.6327	+
chr18	59306062	59306071	SNAI2	11.7442	-
chr18	59306074	59306086	GLI2	13.3103	-
chr18	59306074	59306086	ZBTB7B	10.9655	-
chr18	59306074	59306086	ZBTB7C	12.2581	-
chr18	59306075	59306087	ZBTB7A	10.7429	-
chr18	59306094	59306105	USF2	13.4286	-
chr18	59306095	59306105	TFE3	11.2653	+
chr18	59306095	59306105	TFEB	12.4423	+
chr18	59306095	59306105	TFEC	11.9268	+
chr18	59306095	59306106	USF1	11.2041	+
chr18	59306131	59306143	HES5	5.58621	-
chr18	59306131	59306143	HES7	3.12069	+
chr18	59306153	59306169	Vdr	5.67213	+
chr18	59306154	59306165	FOXH1	11.1346	-
chr18	59306156	59306164	Dux	12.8689	-
chr18	59306162	59306179	ESR1	7.18182	+
chr18	59371549	59371562	Myod1	14.1224	-
chr18	59371550	59371558	MEIS2	11.6885	+
chr18	59371550	59371558	MEIS3	11.7308	+
chr18	59371552	59371562	FIGLA	11.9828	-
chr18	59371552	59371562	ID4	11.1639	-
chr18	59371552	59371563	Myog	11.5714	+
chr18	59371552	59371561	SNAI2	12.5116	+
chr18	59371552	59371563	Tcf12	11.3673	+
chr18	59371552	59371562	TCF3	11.7308	-
chr18	59371552	59371562	TCF4	12.2449	-
chr18	59371554	59371563	ZEB1	12.6	-
chr18	59371573	59371591	IRF2	11.6972	-
chr18	59371578	59371592	IRF7	7.93548	-
chr18	59371611	59371619	GATA3	12.6727	+
chr18	59371615	59371627	Foxd3	11.0435	-
chr18	59371632	59371646	MTF1	7.73171	-
chr18	59371644	59371657	SMAD2::SMAD3::SMAD4	11.7049	+
chr18	59371645	59371658	EOMES	10.5366	-
chr18	59371647	59371657	TBR1	11.7021	-
chr18	59371647	59371658	TBX2	11.0909	-
chr18	59371648	59371658	TBX21	10.9636	-
chr18	59371649	59371657	MGA	14.2727	-
chr18	59371649	59371661	PKNOX1	3.7551	-
chr18	59371649	59371657	TBX1	15.1633	-
chr18	59371649	59371657	TBX15	15.4423	-
chr18	59371649	59371657	TBX4	13.7347	-
chr18	59371649	59371657	TBX5	13.0862	-
chr18	59371649	59371661	TGIF1	-0.461538	-
chr18	59371649	59371658	ZEB1	13.1091	+
chr18	59371650	59371660	FIGLA	12.0862	+
chr18	59371650	59371660	ID4	12.8197	+
chr18	59371650	59371660	TCF3	13.0769	+
chr18	59371650	59371660	TCF4	13.4898	+
chr18	59371651	59371660	SNAI2	11.8372	-
chr18	59393706	59393727	ZNF263	16.4694	+
chr18	59393709	59393730	ZNF263	25.3673	+
chr18	59393712	59393726	EGR1	13.5385	-
chr18	59393712	59393733	ZNF263	27.9184	+
chr18	59393715	59393729	EGR1	10.2885	-
chr18	59393715	59393736	ZNF263	17.3469	+
chr18	59393718	59393732	EGR1	11.5	-
chr18	59393721	59393735	GLIS2	7.27869	-
chr18	59393721	59393739	KLF13	3.60345	-
chr18	59393725	59393735	ZNF740	10.578	-
chr18	59393731	59393746	IRF9	-2.96364	-
chr18	59393736	59393751	MAF::NFE2	8.27869	-
chr18	59393740	59393755	Nfe2l2	9.22727	-
chr18	59393768	59393784	Pou2f3	10.122	-
chr18	59393770	59393782	POU3F1	11.759	-
chr18	59393770	59393782	POU3F2	11.3226	-
chr18	59393770	59393783	POU3F3	13.35	-
chr18	59393771	59393783	POU2F1	12.2	-
chr18	59393772	59393781	POU3F4	10.7143	-
chr18	59393772	59393781	POU5F1B	11.2743	-
chr18	59393772	59393787	Pou5f1::Sox2	11.1129	-
chr18	59393783	59393800	RARA::RXRA	12.3163	+
chr18	59393787	59393803	ZNF143	3.84483	+
chr18	59393811	59393820	NKX2-8	11.5577	-
chr18	59393823	59393838	Stat6	13.1897	+
chr18	59393834	59393845	RUNX1	11.3621	-
chr18	59400217	59400234	PAX1	8.96364	+
chr18	59400217	59400234	PAX9	1.01818	+
chr18	59400219	59400234	NR2C2	11.5571	-
chr18	59400219	59400233	Nr2f6	8.18182	-
chr18	59400219	59400234	Pparg::Rxra	10.4505	-
chr18	59400219	59400233	Rxra	3.40244	-
chr18	59400219	59400233	RXRB	2.32727	-
chr18	59400219	59400233	RXRG	3.44681	-
chr18	59400222	59400235	NR2F1	13.4082	-
chr18	59400226	59400242	Vdr	9.81967	-
chr18	59400229	59400247	EWSR1-FLI1	-9.21053	-
chr18	59400231	59400245	EGR1	12.4615	+
chr18	59400234	59400243	THAP1	9.96053	+
chr18	59400237	59400251	EGR1	10	+
chr18	59400259	59400269	HEY2	10.4483	-
chr18	59400261	59400269	Atf1	11.4754	-
chr18	59400273	59400288	IRF9	0.272727	-
chr18	59400275	59400296	IRF1	11.3871	+
chr18	59400276	59400287	Gabpa	15.7705	-
chr18	59400277	59400290	ELF3	14.6897	-
chr18	59400277	59400288	ELK4	16.1273	+
chr18	59400277	59400292	STAT1::STAT2	12.2879	+
chr18	59400278	59400290	EHF	14.6885	-
chr18	59400278	59400290	ELF1	16.4	-
chr18	59400278	59400290	ELF4	16.8033	-
chr18	59400278	59400289	ELF5	14.4727	-
chr18	59400278	59400288	ELK1	17.766	-
chr18	59400278	59400288	ELK3	16.2586	-
chr18	59400278	59400288	ERF	17.2857	-
chr18	59400278	59400288	ERG	16.0545	-
chr18	59400278	59400288	ETS1	16.2931	-
chr18	59400278	59400288	ETV1	15.4545	-
chr18	59400278	59400289	ETV2	16.623	-
chr18	59400278	59400288	ETV3	16.8592	-
chr18	59400278	59400288	ETV4	15.0172	-
chr18	59400278	59400288	ETV5	14.2	-
chr18	59400278	59400288	ETV6	15.5192	-
chr18	59400278	59400288	FEV	16.0769	-
chr18	59400278	59400288	FLI1	16.9787	-
chr18	59400278	59400289	SPDEF	14.2364	-
chr18	59400278	59400292	SPI1	6.34545	-
chr18	59400278	59400292	SPIC	10.6479	-
chr18	59400287	59400294	SPIB	11.2333	-
chr18	59400296	59400306	Klf4	10.0714	-
chr18	59400296	59400306	KLF5	12.3061	+
chr18	59400299	59400314	NR2C2	9.24286	-
chr18	59400299	59400314	Pparg::Rxra	12.4324	-
chr18	59400306	59400327	REST	6.10204	-
chr18	59400315	59400331	RFX2	7.51429	-
chr18	59400315	59400331	RFX3	10.7879	+
chr18	59400315	59400331	RFX4	11.1061	+
chr18	59400315	59400331	RFX5	8.37931	+
chr18	59400316	59400330	Rfx1	10.2414	+
chr18	59400317	59400332	ESR2	12.1731	-
chr18	59400890	59400904	CREB3L1	7.60606	+
chr18	59400918	59400931	ATF4	9.72131	+
chr18	59400919	59400930	CEBPA	13.6122	-
chr18	59400920	59400930	CEBPB	10.88	+
chr18	59400920	59400930	CEBPD	10.6346	+
chr18	59400920	59400930	CEBPE	11.0364	+
chr18	59400921	59400933	Ddit3::Cebpa	10.6889	+
chr18	59400933	59400949	EGR4	10.4182	+
chr18	59400935	59400946	EGR2	9.34483	+
chr18	59400955	59400966	Gfi1b	11.1897	-
chr18	59400961	59400978	Gmeb1	11.2105	+
chr18	59403547	59403562	HNF1A	13.013	-
chr18	59403548	59403561	HNF1B	12.4848	-
chr18	59403556	59403573	Rarg(var.2)	-7.43636	-
chr18	59403578	59403589	Nkx2-5(var.2)	11.4545	-
chr18	59403593	59403605	E2F8	3.34146	-
chr18	59403646	59403657	RUNX1	13.4138	+
chr18	59403647	59403657	RUNX3	13.4038	-
chr18	59403648	59403657	RUNX2	13.3654	-
chr18	59403665	59403678	NR2F1	10.9592	+
chr18	59405448	59405456	NR4A2	11.2929	+
chr18	59405462	59405473	Nkx2-5(var.2)	13.1455	-
chr18	59405473	59405481	Dux	12.8689	+
chr18	59405483	59405495	GLI2	10.3276	+
chr18	59405485	59405496	MAX::MYC	11.6429	+
chr18	59405485	59405495	Myc	15.2364	-
chr18	59405486	59405497	MAX::MYC	9.86735	-
chr18	59405486	59405494	Mycn	11.2787	+
chr18	59405529	59405543	Pax6	10.8333	-
chr18	59405552	59405562	Sox3	15.3793	-
chr18	59405552	59405562	Sox6	14.2143	-
chr18	59405554	59405562	Sox2	13.9508	-
chr18	59405558	59405573	HNF4G	10.6538	+
chr18	59405558	59405570	Tcf7	10.7742	+
chr18	59405871	59405889	TP53	6.46939	-
chr18	59405882	59405892	EVX1	11.283	-
chr18	59405882	59405892	EVX2	11.26	-
chr18	59405883	59405897	POU1F1	10.3621	-
chr18	59405884	59405897	POU3F3	10.84	-
chr18	59405898	59405913	MAF::NFE2	8.27869	-
chr18	59405902	59405917	Nfe2l2	9.80303	-
chr18	59405908	59405927	PAX5	10.3065	-
chr18	59405913	59405928	MAF::NFE2	9.11475	-
chr18	59405918	59405929	FOS	13.2979	-
chr18	59405918	59405929	JUND	13.234	-
chr18	59405918	59405929	NFE2	7.06122	+
chr18	59405919	59405930	FOSL2	11.2727	-
chr18	59405919	59405930	JUNB	11.7755	-
chr18	59405919	59405933	JUN(var.2)	11.9808	-
chr18	59405925	59405935	Myc	12.1091	-
chr18	59405926	59405934	Mycn	11.2787	+
chr18	59405926	59405936	NEUROG2	9.28788	+
chr18	59405926	59405936	Twist2	12.1311	+
chr18	59405950	59405961	ETV2	11.5246	+
chr18	59405951	59405961	ERG	11.2727	+
chr18	59405951	59405961	ETV4	11.1207	+
chr18	59405951	59405961	FEV	11.4038	+
chr18	59405951	59405961	FLI1	11.0638	+
chr18	59405951	59405961	NFATC1	10.4228	-
chr18	59405951	59405961	NFATC3	10.8283	-
chr18	59405973	59405988	STAT1::STAT2	9.48485	+
chr18	59405975	59405989	SPIC	10.7042	-
chr18	59405978	59405985	SPIB	11.2333	-
chr18	59405986	59406002	ZNF143	5.51724	+
chr18	59405989	59406003	Pax6	12.7667	-
chr18	59409495	59409509	Tcf21	5.17105	-
chr18	59409497	59409507	MYF6	11.0758	+
chr18	59409498	59409508	Myb	14.0492	+
chr18	59409513	59409531	KLF13	5.67241	+
chr18	59409514	59409528	KLF14	9.2931	+
chr18	59409535	59409547	Foxd3	11.2283	+
chr18	59409536	59409548	FOXC2	10.8317	-
chr18	59409544	59409559	MEF2C	12.5593	+
chr18	59409546	59409558	MEF2A	14.5323	+
chr18	59409546	59409558	MEF2B	8.29091	+
chr18	59409546	59409558	MEF2D	11.6364	+
chr18	59409567	59409576	HIC2	11	+
chr18	59409575	59409587	Foxa2	11.76	-
chr18	59409591	59409602	Nkx2-5(var.2)	11.2	-
chr18	59415342	59415354	PROX1	9.32727	-
chr18	59415348	59415358	Atoh1	11.0323	-
chr18	59415348	59415358	NEUROD2	11.2931	+
chr18	59415348	59415358	NEUROG2	9.84848	-
chr18	59415382	59415394	INSM1	13.6531	+
chr18	59415387	59415404	ESR1	8.33333	-
chr18	59415387	59415405	RARA	-9.27273	+
chr18	59415393	59415404	DMRT3	11.3115	-
chr18	59415397	59415415	MAFF	11.0889	+
chr18	59415398	59415413	MAFK	12.0889	+
chr18	59415401	59415413	Mafb	11.618	-
chr18	59416045	59416058	DUXA	10.6613	-
chr18	59416046	59416057	DUX4	11.2979	-
chr18	59416063	59416073	Hand1::Tcf3	11.0674	-
chr18	59416070	59416089	PAX5	11.1129	-
chr18	59416076	59416087	Nkx2-5(var.2)	15.1455	-
chr18	59416092	59416104	Foxa2	11.07	+
chr18	59416092	59416103	FOXH1	11.2308	-
chr18	59416116	59416127	CDX2	14.2712	+
chr18	59416117	59416128	HOXA10	13.1509	+
chr18	59416118	59416127	CDX1	12.2264	+
chr18	59416118	59416128	HOXA13	11.9722	+
chr18	59416118	59416128	HOXB13	10.7818	+
chr18	59416118	59416128	HOXD13	12.8571	+
chr18	59416118	59416128	Hoxd9	12.6389	+
chr18	59416160	59416171	RUNX1	11.4138	-
chr18	59416167	59416175	OTX2	11.8936	-
chr18	59416167	59416175	Pitx1	11	-
chr18	59561596	59561609	Myod1	12.1224	+
chr18	59561601	59561610	THAP1	9.85526	+
chr18	59561636	59561648	TFAP2A(var.2)	12.0364	+
chr18	59561636	59561648	TFAP2B	10.7636	+
chr18	59561636	59561648	TFAP2C	10.7653	+
chr18	59561672	59561687	ESR2	10.2308	+
chr18	59561688	59561703	Znf423	14.7303	-
chr18	59561689	59561704	ZIC3	10.3143	-
chr18	59561689	59561704	ZIC4	10.6364	-
chr18	59561690	59561704	GLIS2	7.11475	-
chr18	59561690	59561704	ZIC1	5.74468	-
chr18	59561694	59561708	EGR1	14.3462	-
chr18	59561695	59561711	EGR4	13.6909	-
chr18	59561696	59561711	EGR3	6.32759	-
chr18	59561696	59561708	SP8	12.7763	-
chr18	59561697	59561708	KLF16	14.6724	-
chr18	59561697	59561708	SP1	15.8462	-
chr18	59561697	59561708	SP3	14.3659	-
chr18	59561698	59561708	Klf4	12.7041	+
chr18	59561698	59561708	KLF5	14.7755	-
chr18	59561701	59561711	ZNF740	13.9725	-
chr18	59561702	59561717	NR2C2	9.71429	+
chr18	59561722	59561737	ZIC3	9.1	+
chr18	59617344	59617358	FOXF2	10.1667	-
chr18	59617346	59617357	HOXC13	10.3065	-
chr18	59617346	59617360	JUN(var.2)	11.5769	+
chr18	59617348	59617359	BATF::JUN	13.3269	+
chr18	59617349	59617360	FOSL2	11.8364	+
chr18	59617349	59617360	JUNB	11.6735	+
chr18	59617350	59617361	FOS	13.8511	-
chr18	59617350	59617361	FOSL1	15.4182	-
chr18	59617350	59617361	JUND	15.1064	-
chr18	59617350	59617361	NFE2	10.0612	-
chr18	59617351	59617362	FOSL2	14.5091	-
chr18	59617351	59617360	JDP2	13.3966	+
chr18	59617351	59617362	JUNB	14.5714	-
chr18	59617351	59617365	JUN(var.2)	13.8269	-
chr18	59617352	59617359	FOS::JUN	11.9703	-
chr18	59617362	59617380	TP73	8.42308	-
chr18	59617386	59617396	TEAD1	10.9839	-
chr18	59617386	59617396	TEAD4	11.2419	-
chr18	59617387	59617395	TEAD3	12.9796	-
chr18	59617389	59617402	POU2F2	10.5	-
chr18	59617415	59617432	RARA::RXRA	10.9286	-
chr18	59617426	59617441	Pparg::Rxra	11.0991	-
chr18	59854409	59854424	SP2	15.7414	-
chr18	59854410	59854427	SP4	12.2545	-
chr18	59854411	59854425	KLF14	11.6379	-
chr18	59854414	59854425	Klf1	10.9242	-
chr18	59854414	59854424	KLF5	13.0204	-
chr18	59854423	59854433	NKX2-3	11.9615	-
chr18	59854423	59854432	NKX2-8	11.75	-
chr18	59854430	59854445	SP2	18.569	-
chr18	59854431	59854446	Klf12	8.77049	-
chr18	59854431	59854448	SP4	11.7091	-
chr18	59854432	59854446	KLF14	7.91379	-
chr18	59854434	59854445	KLF16	12.3103	-
chr18	59854434	59854445	SP1	15.9423	-
chr18	59854434	59854445	SP3	13.5691	-
chr18	59854435	59854446	Klf1	11.6364	-
chr18	59854435	59854445	Klf4	16.1837	+
chr18	59854435	59854445	KLF5	17	-
chr18	59854441	59854456	SP2	18.569	-
chr18	59854442	59854457	Klf12	8.77049	-
chr18	59854442	59854459	SP4	14.9636	-
chr18	59854443	59854457	KLF14	7.91379	-
chr18	59854445	59854456	KLF16	12.3103	-
chr18	59854445	59854456	SP1	15.9423	-
chr18	59854445	59854456	SP3	13.5691	-
chr18	59854446	59854457	Klf1	11.6364	-
chr18	59854446	59854456	Klf4	16.1837	+
chr18	59854446	59854456	KLF5	17	-
chr18	59854469	59854480	NRF1	9.98182	-
chr18	59854475	59854486	NRF1	10.4909	-
chr18	59854476	59854493	PAX9	5.23636	+
chr18	59854477	59854487	Hes1	10.1469	+
chr18	59854477	59854496	PAX5	10.0645	-
chr18	59854486	59854501	ZBTB33	19.0606	-
chr18	59854489	59854504	ZBTB33	19.2727	+
chr18	59854506	59854517	ELF5	11.1818	+
chr18	59854511	59854523	PROX1	11.2364	+
chr18	59854531	59854542	GCM1	10.449	+
chr18	59854547	59854558	TFAP2C(var.2)	10.5962	+
chr18	59992451	59992470	CTCF	7.95082	+
chr18	59992451	59992465	PLAG1	9.88776	+
chr18	59992454	59992469	ZIC3	10.2571	-
chr18	59992465	59992481	EGR4	10.3455	-
chr18	59992466	59992481	EGR3	10.0345	-
chr18	59992466	59992477	NRF1	10.6909	-
chr18	59992468	59992482	EGR1	13.75	-
chr18	59992468	59992479	EGR2	9.63793	-
chr18	59992471	59992484	Myod1	15.102	-
chr18	59992472	59992483	NRF1	9.74545	-
chr18	59992474	59992484	ID4	14.0328	-
chr18	59992474	59992485	Myog	13.3469	+
chr18	59992474	59992484	NHLH1	13.569	-
chr18	59992474	59992483	SNAI2	13.2791	+
chr18	59992474	59992485	Tcf12	12.449	+
chr18	59992474	59992484	TCF3	13.3462	-
chr18	59992474	59992484	TCF4	14.7143	-
chr18	59992476	59992485	ZEB1	14.0182	-
chr18	59992478	59992493	SP2	17.4655	-
chr18	59992479	59992494	Klf12	9.78689	-
chr18	59992479	59992496	SP4	5.18182	-
chr18	59992480	59992494	KLF14	10.069	-
chr18	59992481	59992493	SP8	13.9474	-
chr18	59992482	59992493	KLF16	12.1207	-
chr18	59992482	59992493	SP1	16.4038	-
chr18	59992482	59992493	SP3	13.3577	-
chr18	59992483	59992494	Klf1	11.0152	-
chr18	59992483	59992493	Klf4	16.1837	+
chr18	59992483	59992493	KLF5	17	-
chr18	59992486	59992500	PLAG1	9.68367	+
chr18	59992487	59992506	PAX5	14.8871	+
chr18	59992489	59992505	EGR4	10.8364	-
chr18	59992490	59992505	EGR3	11.1552	-
chr18	59992491	59992506	SP2	18.8621	-
chr18	59992492	59992506	EGR1	14.9615	-
chr18	59992492	59992503	EGR2	10.2586	-
chr18	59992492	59992509	SP4	8.36364	-
chr18	59992493	59992507	KLF14	14.0172	-
chr18	59992495	59992506	KLF16	14.1724	-
chr18	59992495	59992506	SP1	17.1538	-
chr18	59992495	59992506	SP3	12.3821	-
chr18	59992496	59992506	KLF5	13.9184	-
chr18	59992500	59992512	ZBTB7A	11.0429	+
chr18	59992501	59992513	GLI2	15.5	+
chr18	59992525	59992536	NRF1	9.29091	-
chr18	59992527	59992540	TFAP2A(var.3)	11.4426	-
chr18	59992527	59992540	TFAP2B(var.3)	10.2623	-
chr18	59992527	59992540	TFAP2C(var.3)	10.9483	-
chr18	59992552	59992566	Zfx	18.4091	-
chr18	60087536	60087551	NFYB	12.2692	+
chr18	60087540	60087552	PBX1	12.398	+
chr18	60087543	60087551	Dux	12.8689	+
chr18	60087557	60087572	HNF4G	12.6346	-
chr18	60087565	60087580	SP2	12.2759	-
chr18	60087566	60087581	Klf12	9.08197	-
chr18	60087566	60087583	SP4	10.3818	-
chr18	60087568	60087580	SP8	10.8947	-
chr18	60087569	60087580	SP3	10.9919	-
chr18	60087570	60087581	Klf1	13.0303	-
chr18	60087570	60087580	Klf4	13.6122	+
chr18	60087570	60087580	KLF5	15.3061	-
chr18	60087634	60087647	EOMES	11.3171	+
chr18	60087634	60087644	SREBF1	13.6341	-
chr18	60087634	60087644	SREBF2	14.1461	+
chr18	60087635	60087643	MGA	11.3939	+
chr18	60088019	60088033	JUN(var.2)	14.2115	+
chr18	60088020	60088035	Nfe2l2	9.4697	+
chr18	60088021	60088032	BATF::JUN	15.1731	+
chr18	60088022	60088033	FOSL2	12.1273	+
chr18	60088022	60088033	JUNB	13.1429	+
chr18	60088023	60088034	FOS	14.8723	+
chr18	60088023	60088034	FOSL1	14.2	-
chr18	60088023	60088034	JUND	16.1277	+
chr18	60088023	60088034	NFE2	15.3265	+
chr18	60088024	60088035	FOSL2	14.0364	-
chr18	60088024	60088033	JDP2	16.6034	+
chr18	60088024	60088035	JUNB	14.551	-
chr18	60088024	60088038	JUN(var.2)	12.4423	-
chr18	60088024	60088039	MAF::NFE2	10.5246	+
chr18	60088025	60088036	BATF::JUN	12.3269	-
chr18	60088025	60088032	FOS::JUN	11.9703	+
chr18	60088035	60088051	Hnf4a	3.83636	+
chr18	60088055	60088073	GATA1::TAL1	11.1273	+
chr18	60088063	60088074	Nkx2-5(var.2)	12.2364	+
chr18	60088086	60088103	SP4	6.07273	+
chr18	60088089	60088103	EGR1	10.0385	+
chr18	60088089	60088099	KLF5	12.2041	+
chr18	60088089	60088100	SP1	13.4808	+
chr18	60088089	60088104	SP2	11.931	+
chr18	60088091	60088102	E2F6	12.3448	-
chr18	60088118	60088129	Crx	10.7241	-
chr18	60088127	60088138	HOXA10	10.6038	-
chr18	60088127	60088137	HOXA13	11.5	-
chr18	60088127	60088137	Hoxd9	10.9861	-
chr18	60088128	60088137	CDX1	10.8113	-
chr18	60088128	60088139	CDX2	11.3559	-
chr18	60088137	60088150	ELF3	9.93103	-
chr18	60088137	60088148	ELK4	10.6727	+
chr18	60088138	60088150	EHF	11.6885	-
chr18	60088138	60088150	ELF1	10.6909	-
chr18	60088138	60088150	ELF4	10.9508	-
chr18	60088138	60088149	ELF5	13.0909	-
chr18	60117992	60118000	NR4A2	11.4141	-
chr18	60117993	60118008	HNF4G	11.3269	-
chr18	60117997	60118013	Hoxb5	11.7403	-
chr18	60118000	60118015	HNF1A	10.1429	-
chr18	60118000	60118010	POU6F2	12.2	+
chr18	60118001	60118011	Dlx1	10.1842	-
chr18	60118001	60118011	EMX2	11.3404	-
chr18	60118001	60118011	EVX1	10.4717	-
chr18	60118001	60118011	EVX2	10.3	-
chr18	60118001	60118014	HNF1B	10.3636	-
chr18	60118001	60118011	HOXB2	9.77358	-
chr18	60118001	60118011	HOXB3	9.98	-
chr18	60118001	60118011	LHX2	11.3556	+
chr18	60118001	60118011	LHX6	11.5091	-
chr18	60118001	60118011	POU6F1	11.1361	-
chr18	60118002	60118010	LBX1	11.2698	-
chr18	60118002	60118010	VAX1	10.1361	+
chr18	60118002	60118010	VSX1	11.0315	+
chr18	60118002	60118010	VSX2	11.5039	+
chr18	60118011	60118022	Gabpa	11.5738	-
chr18	60118012	60118025	ELF3	7.44828	-
chr18	60118012	60118023	ELK4	11.2	+
chr18	60118013	60118025	EHF	9.57377	-
chr18	60118013	60118025	ELF1	10.0727	-
chr18	60118013	60118025	ELF4	10.0164	-
chr18	60118013	60118024	ELF5	11.2727	-
chr18	60118013	60118023	ELK1	12.234	-
chr18	60118013	60118023	ELK3	12.9138	-
chr18	60118013	60118023	ERF	12.1286	-
chr18	60118013	60118023	ERG	12.9455	-
chr18	60118013	60118023	ETS1	12.1207	-
chr18	60118013	60118023	ETV1	12.1091	-
chr18	60118013	60118024	ETV2	10.2787	-
chr18	60118013	60118023	ETV3	13	-
chr18	60118013	60118023	ETV4	12.2759	-
chr18	60118013	60118023	ETV5	11.8	-
chr18	60118013	60118023	ETV6	12.4423	-
chr18	60118013	60118023	FEV	13.1731	-
chr18	60118013	60118023	FLI1	12.7872	-
chr18	60118013	60118027	SPI1	9	-
chr18	60118031	60118042	ELK4	10.9455	+
chr18	60118033	60118051	EWSR1-FLI1	-5.46053	-
chr18	60118043	60118057	Pax6	10.8667	+
chr18	60118051	60118068	Hoxd8	10.4048	+
chr18	60118527	60118537	MZF1(var.2)	11.0202	+
chr18	60118529	60118542	SMAD2::SMAD3::SMAD4	10.7213	-
chr18	60118530	60118551	REST	5.87755	-
chr18	60118531	60118548	RARA::RXRA	9.17347	+
chr18	60118538	60118556	MAFF	10.7778	-
chr18	60118540	60118555	MAFK	11.8889	-
chr18	60118540	60118555	MAF::NFE2	18	-
chr18	60118541	60118555	JUN(var.2)	13.7885	+
chr18	60118543	60118558	Bach1::Mafk	23.1447	-
chr18	60118543	60118554	BATF::JUN	12.5	+
chr18	60118544	60118555	JUNB	11.1633	+
chr18	60118544	60118559	Nfe2l2	20.5758	-
chr18	60118545	60118556	FOS	15.2979	+
chr18	60118545	60118556	FOSL1	13.6	+
chr18	60118545	60118556	JUND	14.2553	+
chr18	60118545	60118556	NFE2	8.30612	-
chr18	60118546	60118557	FOSL2	14.5455	-
chr18	60118546	60118555	JDP2	9	+
chr18	60118546	60118557	JUNB	13.2857	-
chr18	60118546	60118560	JUN(var.2)	13.7115	-
chr18	60118547	60118558	BATF::JUN	11.6154	-
chr18	60118547	60118554	FOS::JUN	11.9703	-
chr18	60118588	60118601	HSF2	8.92727	-
chr18	60118592	60118611	CTCF	14.7377	+
chr18	60119628	60119644	Vdr	3.91803	+
chr18	60119638	60119655	RARA::RXRA	12.1224	+
chr18	60119648	60119661	Myod1	11.6531	-
chr18	60119650	60119662	PKNOX1	1.91837	+
chr18	60119650	60119662	PKNOX2	3.72131	+
chr18	60119651	60119661	ID4	14	-
chr18	60119651	60119662	Myog	11.0612	+
chr18	60119651	60119661	NHLH1	11.0517	-
chr18	60119651	60119660	SNAI2	13.0233	+
chr18	60119651	60119661	TCF3	13.3269	-
chr18	60119651	60119661	TCF4	14.1224	-
chr18	60119652	60119668	EGR4	11	-
chr18	60119653	60119668	EGR3	9.89655	-
chr18	60119653	60119662	ZEB1	15.2	-
chr18	60119654	60119662	TBX5	10.9655	+
chr18	60119655	60119669	EGR1	13.5385	-
chr18	60119655	60119666	EGR2	11.0172	-
chr18	60119657	60119666	THAP1	10.0132	-
chr18	60119669	60119680	CEBPA	12.2449	+
chr18	60119682	60119693	CEBPA	11.2041	-
chr18	60119686	60119704	KLF13	6.75862	+
chr18	60119688	60119699	KLF16	11.4655	+
chr18	60119688	60119699	SP3	11.0569	+
chr18	60119691	60119702	EGR2	9.2931	+
chr18	60119691	60119703	GLI2	11.0862	+
chr18	60119692	60119708	ZNF143	8.12069	+
chr18	60119716	60119727	RUNX1	11.4138	+
chr18	60119739	60119754	FOXA1	13.8163	+
chr18	60119740	60119751	Foxo1	16.0172	+
chr18	60119741	60119752	FOXP2	13.9545	-
chr18	60119742	60119753	FOXB1	11.5769	-
chr18	60119742	60119750	FOXD1	12.4	-
chr18	60119742	60119750	FOXO3	11.5	-
chr18	60119743	60119755	Foxa2	13.92	+
chr18	60119743	60119750	FOXD2	11.4237	-
chr18	60119743	60119750	FOXI1	12.9455	-
chr18	60119743	60119750	FOXL1	12	-
chr18	60119743	60119750	FOXO4	12.4364	-
chr18	60119743	60119750	FOXO6	12.9808	-
chr18	60119743	60119750	FOXP3	11.3611	-
chr18	60173180	60173190	Hand1::Tcf3	11.382	-
chr18	60173225	60173236	USF1	10.2857	+
chr18	60173226	60173236	Mitf	10.6939	-
chr18	60173227	60173240	NR2F1	10.4898	-
chr18	60173229	60173244	Nr5a2	9.37931	-
chr18	60173240	60173250	Myb	11.3443	-
chr18	60173258	60173267	Sox17	11.8202	-
chr18	60173258	60173266	Sox2	12.6066	-
chr18	60173276	60173289	SMAD2::SMAD3::SMAD4	13.082	+
chr18	60173277	60173287	Hand1::Tcf3	11.3483	+
chr18	60173648	60173666	IRF2	9.95413	-
chr18	60173649	60173670	IRF1	19.3871	+
chr18	60173651	60173666	STAT1::STAT2	17.3939	+
chr18	60173653	60173667	IRF7	19	-
chr18	60173653	60173667	IRF8	21.8182	-
chr18	60173653	60173668	IRF9	25.1818	-
chr18	60173657	60173672	STAT1::STAT2	14.197	+
chr18	60173659	60173677	IRF2	18.422	-
chr18	60173660	60173681	IRF1	15.5968	+
chr18	60173662	60173677	STAT1::STAT2	15.4394	+
chr18	60173664	60173678	IRF7	10.871	-
chr18	60173664	60173678	IRF8	-2.74545	-
chr18	60173664	60173679	IRF9	-2.30909	-
chr18	60173685	60173706	IRF1	14.1129	+
chr18	60173687	60173702	STAT1::STAT2	13.8333	+
chr18	60173689	60173704	IRF9	7.12727	-
chr18	60173693	60173708	STAT1::STAT2	8.81818	+
chr18	60173713	60173734	IRF1	11.2903	+
chr18	60173715	60173730	PRDM1	15.0727	-
chr18	60173715	60173730	STAT1::STAT2	10.5303	+
chr18	60174290	60174302	INSM1	11.9796	+
chr18	60174294	60174309	NR2C2	10.5714	+
chr18	60174294	60174303	THAP1	9.96053	-
chr18	60174295	60174311	EGR4	10.8727	-
chr18	60174295	60174306	KLF16	9.96552	-
chr18	60174295	60174306	SP3	10.5935	-
chr18	60174296	60174311	EGR3	6.91379	-
chr18	60174296	60174307	NRF1	9.98182	-
chr18	60174296	60174317	ZNF263	16.7755	+
chr18	60174297	60174317	RREB1	6.83486	-
chr18	60174297	60174312	SP2	18.6897	-
chr18	60174298	60174312	EGR1	17.1538	-
chr18	60174298	60174315	SP4	5.30909	-
chr18	60174300	60174315	NR2C2	11	+
chr18	60174301	60174317	EGR4	12.2182	-
chr18	60174301	60174312	KLF16	14.2414	-
chr18	60174301	60174312	SP1	16.5577	-
chr18	60174301	60174312	SP3	14.1301	-
chr18	60174302	60174317	EGR3	11.7241	-
chr18	60174302	60174312	Klf4	12.8367	+
chr18	60174302	60174312	KLF5	15.102	-
chr18	60174303	60174318	SP2	16.4138	-
chr18	60174304	60174318	EGR1	19.6346	-
chr18	60174304	60174316	SP8	11.2895	-
chr18	60174305	60174315	ZNF740	10.0275	-
chr18	60174307	60174318	KLF16	13.2241	-
chr18	60174307	60174318	SP1	15.5769	-
chr18	60174307	60174318	SP3	12.7561	-
chr18	60174308	60174318	Klf4	12.2755	+
chr18	60174308	60174318	KLF5	14.8367	-
chr18	60174381	60174391	Myb	10.4262	+
chr18	60174397	60174406	LIN54	11.873	-
chr18	60174398	60174407	LIN54	11.6667	+
chr18	60190190	60190208	NFYA	17.8537	+
chr18	60190195	60190205	EN2	10.9322	-
chr18	60190196	60190204	Dux	12.1475	-
chr18	60190196	60190211	NFYB	17	-
chr18	60190228	60190235	Nr2e3	12.8571	+
chr18	60190234	60190248	MTF1	5.96341	+
chr18	60190239	60190258	PAX5	12.2903	-
chr18	60190252	60190266	EGR1	13.3846	+
chr18	60190284	60190299	ZBTB33	10.9242	-
chr18	60190292	60190303	E2F6	11.5517	+
chr18	60264083	60264097	ZIC1	8.38298	+
chr18	60264083	60264098	ZIC4	12.2364	+
chr18	60264086	60264097	TFAP2A	14.4	-
chr18	60264086	60264097	TFAP2B(var.2)	14.8182	-
chr18	60264086	60264097	TFAP2C(var.2)	14.1346	-
chr18	60264102	60264115	TFAP2A(var.3)	11.623	-
chr18	60264102	60264115	TFAP2B(var.3)	8.85246	+
chr18	60264102	60264115	TFAP2C(var.3)	9.2069	+
chr18	60264105	60264117	GLI2	11.8276	-
chr18	60264112	60264133	REST	6.80612	-
chr18	60264117	60264132	Pparg::Rxra	10.7928	-
chr18	60264125	60264136	NRF1	10.0727	+
chr18	60264142	60264152	Hes1	9.68531	+
chr18	60264145	60264157	HINFP	10.0455	+
chr18	60264171	60264186	SCRT1	10.0164	+
chr18	60264171	60264184	SCRT2	9.37705	+
chr18	60264175	60264185	ID4	13.0656	-
chr18	60264175	60264186	Myog	11	+
chr18	60264175	60264184	SNAI2	11.907	+
chr18	60264175	60264186	Tcf12	10.6735	+
chr18	60264175	60264185	TCF3	12.3462	-
chr18	60264175	60264185	TCF4	12.2857	-
chr18	60264180	60264199	CTCF	9.59016	+
chr18	60264186	60264200	EGR1	10.2885	-
chr18	60264187	60264198	E2F6	12.5	+
chr18	60264187	60264205	EWSR1-FLI1	-10.3684	+
chr18	60273136	60273151	ZIC3	8.77143	-
chr18	60273136	60273151	ZIC4	10.9273	-
chr18	60273137	60273151	ZIC1	9.53191	-
chr18	60273191	60273202	HOXC13	10.0806	+
chr18	60273202	60273216	ZIC1	10.5319	+
chr18	60273202	60273217	ZIC3	10.3	+
chr18	60273202	60273217	ZIC4	12.8909	+
chr18	60273212	60273226	GLIS2	11.6721	+
chr18	60273212	60273226	GLIS3	6.72727	+
chr18	60273212	60273226	ZIC1	5.12766	+
chr18	60273212	60273227	ZIC4	11.1455	+
chr18	60273225	60273239	RORA(var.2)	15.6292	+
chr18	60273228	60273238	RORA	12.8202	+
chr18	60281858	60281878	TBX19	12.7073	-
chr18	60281860	60281876	T	13.9038	+
chr18	60281867	60281878	USF1	13.0408	+
chr18	60281867	60281878	USF2	13.2449	+
chr18	60281921	60281930	VENTX	11.7872	+
chr18	60281954	60281973	CTCF	8.55738	+
chr18	60382525	60382536	HOXC13	11.3387	-
chr18	60382534	60382545	NRF1	9.6	-
chr18	60382536	60382546	Hes1	9.65734	+
chr18	60382545	60382556	E2F4	16.6897	-
chr18	60382545	60382556	E2F6	17.0862	-
chr18	60382561	60382572	E2F4	14.1207	-
chr18	60382561	60382572	E2F6	15.6552	-
chr18	60382563	60382578	SP2	15.3793	+
chr18	60382569	60382580	E2F4	14.1379	-
chr18	60382569	60382580	E2F6	15.0517	-
chr18	60382573	60382588	CENPB	12.25	+
chr18	60382587	60382598	Arid3b	11.9048	-
chr18	60382590	60382606	POU4F2	9.52727	+
chr18	60382590	60382606	POU4F3	11.1811	+
chr18	60382620	60382636	Vdr	5.04918	+
chr18	60382621	60382636	RXRA::VDR	9.01835	+
chr18	60505997	60506012	FOXA1	13.5102	+
chr18	60505998	60506013	FOXP1	11.5634	-
chr18	60505999	60506011	FOXC2	10.9109	-
chr18	60506001	60506016	TBP	11.8056	-
chr18	60506007	60506017	HOXB13	11.0182	-
chr18	60506038	60506054	SOX8	-14.1364	-
chr18	60506048	60506058	Barhl1	10.0943	-
chr18	60506048	60506058	BARHL2	10.54	-
chr18	60506065	60506080	Nr5a2	9.32759	+
chr18	60767633	60767648	MEF2C	12.8136	-
chr18	60767634	60767646	MEF2A	11.0484	-
chr18	60767634	60767646	MEF2B	9.69091	-
chr18	60767634	60767646	MEF2D	9.45455	-
chr18	60767671	60767691	RREB1	6.91743	-
chr18	60767673	60767693	RREB1	9.33945	-
chr18	60767675	60767687	INSM1	11.7449	+
chr18	60767675	60767695	RREB1	22.2477	-
chr18	60767676	60767696	RREB1	14.4679	-
chr18	60767677	60767697	RREB1	11.8257	-
chr18	60767678	60767688	ZNF740	11.3853	-
chr18	60767679	60767691	SP8	12.0395	-
chr18	60767680	60767691	KLF16	14.7069	-
chr18	60767680	60767700	RREB1	16.1927	-
chr18	60767680	60767691	SP1	14.5	-
chr18	60767680	60767691	SP3	13.6585	-
chr18	60767680	60767701	ZNF263	20.2245	+
chr18	60767681	60767692	Klf1	11.5455	-
chr18	60767681	60767691	Klf4	14.1531	+
chr18	60767681	60767691	KLF5	13.9796	-
chr18	60767681	60767696	SP2	14.1552	-
chr18	60767683	60767699	EGR4	11.4	-
chr18	60767684	60767694	ZNF740	11.1835	-
chr18	60767685	60767696	SP1	12.6346	-
chr18	60767685	60767696	SP3	11.9512	-
chr18	60767686	60767696	Klf4	12.7041	+
chr18	60767686	60767696	KLF5	14.7755	-
chr18	60767687	60767697	ZNF740	10.9266	-
chr18	60767689	60767699	ZNF740	13.9725	-
chr18	60767694	60767710	ZNF143	4.51724	-
chr18	60767720	60767731	BATF::JUN	10.9615	-
chr18	60767744	60767754	Hand1::Tcf3	12.8652	+
chr18	60767747	60767761	NFIC::TLX1	4.14286	-
chr18	60767748	60767763	HNF4G	10.5385	-
chr18	60767748	60767762	NFIC::TLX1	4.82653	+
chr18	60767749	60767759	NEUROG2	10.0606	-
chr18	60767755	60767770	Pparg::Rxra	11.1441	-
chr18	60774528	60774542	EBF1	9.91803	-
chr18	60774538	60774553	STAT1::STAT2	9.22727	+
chr18	60774540	60774550	NFAT5	10.5968	+
chr18	60774541	60774553	YY1	11.3846	-
chr18	60774564	60774575	BATF::JUN	12.7692	+
chr18	60774586	60774601	Pparg::Rxra	10.8739	-
chr18	60774587	60774602	PRDM1	15.0909	-
chr18	60774594	60774609	Stat6	13.2586	+
chr18	60774623	60774634	Crx	10.7931	+
chr18	60774624	60774642	GATA1::TAL1	13.2727	-
chr18	60774633	60774644	Gata1	11.7143	-
chr18	60774636	60774648	Foxa2	14.56	-
chr18	60774636	60774650	FOXF2	13.5556	+
chr18	60774636	60774653	Foxj3	15.8701	+
chr18	60774636	60774653	Foxk1	16.3506	+
chr18	60774636	60774651	FOXP1	16.0423	+
chr18	60774637	60774652	FOXA1	15.3061	-
chr18	60774638	60774649	FOXB1	13.1731	+
chr18	60774638	60774649	FOXC1	14.18	+
chr18	60774638	60774650	FOXC2	16.099	+
chr18	60774639	60774651	Foxd3	13.25	-
chr18	60774639	60774650	FOXP2	15.6515	+
chr18	60774640	60774651	Foxo1	11.8448	-
chr18	60774641	60774649	FOXD1	13.33	+
chr18	60774641	60774648	FOXD2	11.4237	+
chr18	60774641	60774649	FOXG1	13.7978	+
chr18	60774641	60774648	FOXI1	12.9455	+
chr18	60774641	60774649	Foxj2	13.3226	+
chr18	60774641	60774648	FOXL1	12	+
chr18	60774641	60774649	FOXO3	14.3636	+
chr18	60774641	60774648	FOXO4	12.4364	+
chr18	60774641	60774648	FOXO6	12.9808	+
chr18	60774641	60774648	FOXP3	11.3611	+
chr18	60774641	60774650	SRY	10.8889	+
chr18	60774642	60774654	FOXC2	11.4257	+
chr18	60774643	60774655	Foxd3	15.0543	-
chr18	60774644	60774655	Foxq1	11.4592	-
chr18	60774647	60774664	Arx	11.631	+
chr18	60774647	60774664	Hmx3	10.4634	-
chr18	60774648	60774665	Arx	11.4048	-
chr18	60987268	60987283	EGR3	5.51724	-
chr18	60987270	60987284	EGR1	15.2692	-
chr18	60987273	60987287	EGR1	15.5385	-
chr18	60987279	60987298	PAX5	10.3387	+
chr18	60987284	60987301	SP4	2.43636	-
chr18	60987290	60987311	REST	14.0714	+
chr18	60987304	60987319	ZIC4	11.7636	-
chr18	60987305	60987319	ZIC1	6.02128	-
chr18	60987311	60987322	E2F4	15.6552	+
chr18	60987311	60987322	E2F6	15.7759	+
chr18	60987319	60987334	ZIC3	7.92857	-
chr18	60987319	60987334	ZIC4	15.4364	-
chr18	60987320	60987334	ZIC1	11.7872	-
chr18	60987322	60987338	EGR4	10.9818	-
chr18	60987323	60987338	EGR3	5.86207	-
chr18	60987325	60987336	NRF1	9.25455	-
chr18	60987331	60987340	THAP1	10.6447	-
chr18	60987333	60987344	NRF1	12.1636	-
chr18	60987345	60987360	SP2	16.8448	-
chr18	60987349	60987365	EGR4	10.9091	-
chr18	60987350	60987361	NRF1	11.5455	-
chr18	60987351	60987366	ZBTB33	9.98485	-
chr18	60987353	60987369	EGR4	10	-
chr18	60987357	60987368	E2F4	14.8793	+
chr18	60987357	60987368	E2F6	14.3276	+
chr18	60987364	60987376	INSM1	12.2653	+
chr18	60987365	60987380	SP2	18.4483	-
chr18	60987366	60987380	EGR1	16.1346	-
chr18	60987367	60987381	KLF14	12.3103	-
chr18	61034474	61034489	EGR3	7.2069	-
chr18	61034475	61034490	SP2	16.9828	-
chr18	61034489	61034503	EGR1	13.8077	-
chr18	61034495	61034505	MZF1(var.2)	12.0101	+
chr18	61034499	61034514	SP2	14.5862	-
chr18	61034510	61034521	NRF1	13.5636	+
chr18	61034515	61034525	Hes1	9.74126	-
chr18	61034515	61034526	NRF1	14.1636	-
chr18	61034515	61034525	Tcfl5	10.75	-
chr18	61034516	61034527	NRF1	14.1636	+
chr18	61034517	61034527	Hes1	9.74126	+
chr18	61034517	61034527	Tcfl5	10.75	-
chr18	61034521	61034540	PAX5	12.9516	+
chr18	61034524	61034541	PAX1	9.12727	-
chr18	61034524	61034541	PAX9	5.56364	-
chr18	61034524	61034539	Znf423	7.46067	-
chr18	61034531	61034548	SP4	2.92727	-
chr18	61034545	61034557	INSM1	16.8878	+
chr18	61034563	61034577	EGR1	13.9808	+
chr18	61034569	61034583	EGR1	13.9808	+
chr18	61034575	61034589	EGR1	13.9808	+
chr18	61034793	61034806	TFAP2A(var.3)	13.7377	-
chr18	61034793	61034806	TFAP2B(var.3)	13.377	+
chr18	61034793	61034806	TFAP2C(var.3)	13.7931	+
chr18	61034793	61034808	ZIC3	9.04286	-
chr18	61034793	61034808	ZIC4	10.6182	-
chr18	61034794	61034806	TFAP2A(var.2)	11	+
chr18	61034794	61034808	ZIC1	6.51064	-
chr18	61034816	61034830	Zfx	13.1667	+
chr18	61034817	61034831	CREB3L1	7.95455	+
chr18	61034829	61034844	EGR3	8.81034	-
chr18	61034829	61034847	KLF13	7.36207	-
chr18	61034830	61034842	GLI2	14.8966	-
chr18	61034831	61034842	EGR2	12.6724	-
chr18	61034831	61034846	Klf12	8.63934	-
chr18	61034831	61034848	SP4	8.90909	-
chr18	61034832	61034846	KLF14	14.9828	-
chr18	61034833	61034845	SP8	12.4868	-
chr18	61034834	61034845	KLF16	13.5	-
chr18	61034834	61034845	SP3	13.3333	-
chr18	61034835	61034846	Klf1	11.1818	-
chr18	61034838	61034846	Pax2	10.1889	-
chr18	61046116	61046131	FOXP1	11.2394	+
chr18	61046119	61046131	Foxd3	11.5761	-
chr18	61046120	61046135	STAT1::STAT2	9.36364	-
chr18	61046121	61046136	FOXP1	12.7887	+
chr18	61046121	61046142	IRF1	10.0484	-
chr18	61046122	61046132	Sox3	11.5	-
chr18	61046123	61046143	RREB1	8.66055	+
chr18	61046126	61046141	FOXP1	13.1408	+
chr18	61046127	61046137	Sox3	11.5	-
chr18	61046133	61046145	Foxd3	11.7717	-
chr18	61089671	61089691	RREB1	7.53211	+
chr18	61089672	61089682	ZNF740	11.8807	+
chr18	61089684	61089696	EHF	10.0328	-
chr18	61089684	61089696	ELF1	8.67273	-
chr18	61089684	61089696	ELF4	9.70492	-
chr18	61089684	61089695	ELF5	10.9455	-
chr18	61089684	61089694	ETV6	12.2885	-
chr18	61089684	61089698	SPI1	10.0727	-
chr18	61089701	61089716	Znf423	7.8427	-
chr18	61089717	61089732	SP2	16.7931	+
chr18	61089736	61089748	ELF4	8.21311	-
chr18	61089736	61089746	ELK1	9.87234	-
chr18	61089736	61089746	ELK3	11.1034	-
chr18	61089736	61089746	ERF	14.4	-
chr18	61089736	61089746	ETV1	10.9273	-
chr18	61089736	61089746	ETV3	13.7887	-
chr18	61089736	61089746	ETV5	11.5636	-
chr18	61089736	61089746	ETV6	12.8077	-
chr18	61089736	61089746	FEV	10.9038	-
chr18	61089736	61089750	SPI1	5.6	-
chr18	61089736	61089750	SPIC	10.8592	-
chr18	61089737	61089751	IRF7	9.19355	-
chr18	61089737	61089751	IRF8	1.01818	-
chr18	61089742	61089756	ATF7	7.78571	-
chr18	61089742	61089756	BATF3	4.16667	-
chr18	61089743	61089756	ATF4	13.2951	-
chr18	61089743	61089755	Creb5	8.96364	-
chr18	61089743	61089755	JDP2(var.2)	5.71429	-
chr18	61089744	61089757	JUN	10.3265	-
chr18	61089747	61089755	Atf3	11.5246	-
chr18	61089754	61089765	NRF1	9.54545	+
chr18	61089755	61089765	Hes1	10.007	+
chr18	61089755	61089765	Tcfl5	9.96774	-
chr18	61089756	61089772	EGR4	11.3636	+
chr18	61121975	61121987	MYBL1	10.5345	+
chr18	61121984	61121995	Klf1	15.4848	+
chr18	61121984	61121999	Klf12	7.83607	+
chr18	61121985	61121999	EGR1	10.4615	+
chr18	61121985	61121996	KLF16	12.1379	+
chr18	61121985	61121995	Klf4	16.5612	-
chr18	61121985	61121995	KLF5	15.8776	+
chr18	61121985	61121996	SP1	12.8654	+
chr18	61121985	61122000	SP2	12.3448	+
chr18	61121985	61121996	SP3	12.6504	+
chr18	61121987	61122002	Znf423	6.49438	+
chr18	61122031	61122041	ALX3	10.4158	+
chr18	61122033	61122040	Nkx2-5	9.9802	-
chr18	61122042	61122049	SPIB	11.2333	+
chr18	61122045	61122059	GATA2	11.2	+
chr18	61122048	61122059	Gata1	12.4898	+
chr18	61122049	61122057	GATA3	14.3273	-
chr18	61122049	61122057	GATA5	10.931	-
chr18	61122050	61122068	GATA1::TAL1	12.2545	+
chr18	61122055	61122068	ELF3	7.25862	-
chr18	61122055	61122066	ELK4	10.6	+
chr18	61122075	61122091	Rarg	-3.63265	+
chr18	61122096	61122110	RORA(var.2)	11	+
chr18	61144100	61144113	TFAP2A(var.3)	11.7541	+
chr18	61144100	61144113	TFAP2B(var.3)	10.8525	+
chr18	61144100	61144113	TFAP2C(var.3)	11.2931	+
chr18	61144101	61144118	PAX1	5.23636	-
chr18	61144101	61144118	PAX9	0.581818	-
chr18	61144102	61144117	SP2	15.6379	-
chr18	61144107	61144122	SP2	17.4828	-
chr18	61144108	61144123	Klf12	7.70492	-
chr18	61144108	61144125	SP4	7.70909	-
chr18	61144109	61144123	KLF14	9.13793	-
chr18	61144110	61144122	SP8	13.9474	-
chr18	61144111	61144122	KLF16	12.1207	-
chr18	61144111	61144122	SP1	16.4038	-
chr18	61144111	61144122	SP3	13.3577	-
chr18	61144112	61144123	Klf1	10.9394	-
chr18	61144112	61144122	Klf4	16.1837	+
chr18	61144112	61144122	KLF5	17	-
chr18	61144112	61144127	SP2	19.4138	-
chr18	61144113	61144128	Klf12	7.32787	-
chr18	61144113	61144130	SP4	11.1455	-
chr18	61144114	61144128	KLF14	9.13793	-
chr18	61144115	61144127	SP8	13.9474	-
chr18	61144116	61144127	KLF16	12.1207	-
chr18	61144116	61144127	SP1	16.4038	-
chr18	61144116	61144127	SP3	13.3577	-
chr18	61144117	61144128	Klf1	10.9394	-
chr18	61144117	61144127	Klf4	16.1837	+
chr18	61144117	61144127	KLF5	17	-
chr18	61144120	61144132	SP8	12.4211	-
chr18	61144121	61144132	SP3	12.8049	-
chr18	61144122	61144132	KLF5	13.4286	-
chr18	61144139	61144157	KLF13	8.18966	-
chr18	61144141	61144155	EGR1	13.0192	-
chr18	61144141	61144156	Klf12	14	-
chr18	61144141	61144158	SP4	14.2	-
chr18	61144142	61144156	KLF14	17.6724	-
chr18	61144143	61144155	SP8	18.9737	-
chr18	61144144	61144155	KLF16	17.569	-
chr18	61144144	61144155	SP3	16.935	-
chr18	61144145	61144156	Klf1	15.1364	-
chr18	61144145	61144155	Klf4	16.3163	+
chr18	61144145	61144155	KLF5	14.4694	-
chr18	61144164	61144173	ZEB1	14.8182	-
chr18	61144165	61144178	NFKB1	1.2449	+
chr18	61144167	61144178	FOSL2	10.7636	-
chr18	61144184	61144193	THAP1	10.3553	+
chr18	61185822	61185841	Nr1h3::Rxra	10.6935	-
chr18	61185836	61185857	IRF1	10.629	+
chr18	61185838	61185853	PRDM1	12.7818	-
chr18	61185847	61185866	CTCF	20.7705	+
chr18	61185892	61185909	RARA(var.2)	8.2623	+
chr18	61185914	61185924	MSC	10.3415	+
chr18	61185935	61185951	Rarg	-3.34694	-
chr18	61185936	61185952	Rarb	-5.5	-
chr18	61185938	61185949	E2F4	12.4828	-
chr18	61185938	61185949	E2F6	12.569	-
chr18	61220605	61220613	GATA3	12.6727	-
chr18	61220633	61220651	TP73	8.88462	+
chr18	61220710	61220728	EWSR1-FLI1	-8.56579	+
chr18	61220712	61220723	TBX20	12.3788	+
chr18	61254154	61254170	EGR4	9.63636	-
chr18	61254159	61254179	RREB1	7.81651	-
chr18	61254160	61254176	EGR4	10.0182	-
chr18	61254163	61254174	EGR2	9.94828	-
chr18	61254177	61254188	NRF1	15.7273	-
chr18	61254253	61254274	IRF1	16.8548	+
chr18	61254255	61254270	PRDM1	12.2727	-
chr18	61254255	61254270	STAT1::STAT2	14.4697	+
chr18	61254257	61254271	IRF7	13.9839	-
chr18	61254257	61254271	IRF8	1.27273	-
chr18	61254257	61254272	IRF9	-2.34545	-
chr18	61254265	61254279	Stat4	10.6034	-
chr18	61254268	61254279	STAT3	10.5714	-
chr18	61311446	61311460	Bcl6	11.371	+
chr18	61311452	61311459	SPIB	11.2333	+
chr18	61311489	61311500	FOXH1	11.6923	-
chr18	61311528	61311546	EWSR1-FLI1	-4.25	-
chr18	61311534	61311549	PRDM1	10.4545	-
chr18	61311543	61311554	RUNX1	14.0517	+
chr18	61311544	61311554	RUNX3	12.0962	-
chr18	61311545	61311554	RUNX2	11.25	-
chr18	61329083	61329097	Bcl6	11.371	+
chr18	61329089	61329096	SPIB	11.2333	+
chr18	61329126	61329137	FOXH1	11.6923	-
chr18	61329165	61329183	EWSR1-FLI1	-9.64474	-
chr18	61329167	61329182	Bach1::Mafk	8.06579	-
chr18	61329180	61329191	RUNX1	14.0517	+
chr18	61329181	61329191	RUNX3	12.0962	-
chr18	61329182	61329191	RUNX2	11.25	-
chr18	61350742	61350750	BARX1	10.5472	+
chr18	61350759	61350767	BSX	10.1887	-
chr18	61350783	61350799	SRF	7.62295	-
chr18	61350794	61350804	Myc	14.2545	-
chr18	61350794	61350805	USF2	11.7755	-
chr18	61350801	61350811	REL	13.8485	+
chr18	61350801	61350811	RELA	13.3776	+
chr18	61350802	61350817	STAT1::STAT2	8.83333	+
chr18	61350804	61350814	NFAT5	10.5968	+
chr18	61350827	61350842	ZIC3	7.5	+
chr18	61420081	61420094	NFKB2	7.4697	+
chr18	61420083	61420093	REL	15.1313	-
chr18	61420083	61420093	RELA	15.5204	-
chr18	61420103	61420116	ZBTB18	12.1571	+
chr18	61420111	61420122	E2F6	11.8966	-
chr18	61420127	61420134	SPIB	11.2333	-
chr18	61420156	61420166	REL	10.8384	+
chr18	61420170	61420191	REST	8.86735	-
chr18	61420173	61420181	MEIS2	11.8033	-
chr18	61420173	61420181	MEIS3	11.4231	-
chr18	61420187	61420201	BATF3	6.95455	-
chr18	61420191	61420199	MEIS2	11.9016	-
chr18	61420191	61420199	MEIS3	11.1923	-
chr18	61504984	61505000	RFX4	9.34848	+
chr18	61504984	61505000	RFX5	6.17241	-
chr18	61504986	61504998	INSM1	9.55102	+
chr18	61504991	61505002	Spz1	10.9364	+
chr18	61504998	61505010	TFAP2A(var.2)	11.0909	+
chr18	61504998	61505010	TFAP2B	11.0727	+
chr18	61504998	61505010	TFAP2C	11.4388	+
chr18	61505009	61505020	TFAP2A	11.5636	-
chr18	61505009	61505021	TFAP2A(var.2)	16.2545	-
chr18	61505009	61505021	TFAP2B	15.9818	-
chr18	61505009	61505020	TFAP2B(var.2)	11.7818	-
chr18	61505009	61505021	TFAP2C	15.6735	-
chr18	61505009	61505020	TFAP2C(var.2)	11.2692	-
chr18	61505013	61505022	THAP1	11.4474	-
chr18	61505047	61505065	MAFF	10.4667	-
chr18	61505049	61505064	MAFK	11.6	-
chr18	61505049	61505064	MAF::NFE2	13.3607	-
chr18	61505052	61505067	Bach1::Mafk	7.61842	-
chr18	61505053	61505068	Nfe2l2	18.6212	-
chr18	61505054	61505065	FOS	11.4468	+
chr18	61505055	61505066	FOSL2	10.1818	-
chr18	61505055	61505066	JUNB	10.6122	-
chr18	61505059	61505068	Sox17	11.3596	+
chr18	61505097	61505112	LEF1	11.629	+
chr18	61505097	61505109	Tcf7	10.9839	+
chr18	61505097	61505111	TCF7L2	12.0364	+
chr18	61505103	61505114	Gata4	11	-
chr18	61505106	61505114	GATA3	12.6727	+
chr18	61527110	61527121	TFAP2A	10.9818	-
chr18	61527110	61527121	TFAP2B(var.2)	11.1091	-
chr18	61527110	61527121	TFAP2C(var.2)	11.1731	-
chr18	61527119	61527134	Pparg::Rxra	13.3604	+
chr18	61527150	61527162	SP8	11.25	+
chr18	61527163	61527181	MAFF	13.2	-
chr18	61527165	61527180	MAFK	13.7556	-
chr18	61527165	61527180	MAF::NFE2	14.8852	-
chr18	61527168	61527183	Bach1::Mafk	17.75	-
chr18	61527168	61527179	BATF::JUN	12.5	+
chr18	61527169	61527180	FOSL2	9.63636	+
chr18	61527169	61527180	JUNB	11.2245	+
chr18	61527169	61527184	Nfe2l2	15.4697	-
chr18	61527170	61527181	FOS	12.0638	-
chr18	61527170	61527181	FOSL1	12.3091	+
chr18	61527170	61527181	JUND	11.2979	-
chr18	61527171	61527182	JUNB	10.6735	-
chr18	61527171	61527185	JUN(var.2)	12.1538	-
chr18	61527172	61527183	BATF::JUN	13.5577	-
chr18	61527172	61527179	FOS::JUN	11.9703	-
chr18	61527207	61527218	TFAP2A	11.7455	+
chr18	61527207	61527218	TFAP2B(var.2)	11.3818	+
chr18	61527207	61527218	TFAP2C(var.2)	10.8846	+
chr18	61537579	61537587	RHOXF1	10.2308	+
chr18	61537591	61537610	CTCF	7.86885	+
chr18	61537592	61537607	ZIC3	7.15714	-
chr18	61537592	61537607	ZIC4	10.0545	-
chr18	61537597	61537607	MZF1(var.2)	11.0202	+
chr18	61537625	61537642	ZNF410	-2.94545	+
chr18	61537653	61537663	RELA	10.2857	+
chr18	61537661	61537673	PKNOX2	1.68852	-
chr18	61564303	61564321	EWSR1-FLI1	-0.473684	-
chr18	61564333	61564344	Gata1	10.7959	-
chr18	61564333	61564347	GATA2	13.0545	-
chr18	61564335	61564343	GATA3	12.6727	+
chr18	61564351	61564361	ETV6	10.8654	-
chr18	61564368	61564385	Hmx1	11.561	+
chr18	61564368	61564385	Hmx2	10.1711	+
chr18	61564372	61564380	Dux	12.541	+
chr18	61564373	61564384	Gfi1b	10.5345	+
chr18	61564391	61564408	Foxj3	10.8831	-
chr18	61564395	61564412	BCL6B	-9.98571	-
chr18	61564398	61564412	Bcl6	12.0806	+
chr18	61564398	61564409	STAT1	12.6909	-
chr18	61564398	61564412	Stat4	11.431	+
chr18	61564406	61564417	TBX2	10.7455	+
chr18	61564408	61564419	FOXB1	11.7308	+
chr18	61564408	61564419	FOXC1	11.08	+
chr18	61564423	61564435	E2F8	8.39024	-
chr18	61616445	61616459	Zfx	13.0455	+
chr18	61616446	61616458	TFAP2A(var.2)	11.3636	+
chr18	61616453	61616464	TFAP2A	10.7636	-
chr18	61616459	61616476	SP4	5.47273	+
chr18	61616461	61616475	KLF14	9.65517	+
chr18	61616462	61616474	SP8	12.5921	+
chr18	61616464	61616481	SP4	9.27273	+
chr18	61616466	61616477	Klf1	13.2424	+
chr18	61616466	61616481	Klf12	10.5574	+
chr18	61616466	61616480	KLF14	11.3966	+
chr18	61616467	61616478	KLF16	13.0862	+
chr18	61616467	61616477	Klf4	16.4286	-
chr18	61616467	61616477	KLF5	16.2857	+
chr18	61616467	61616486	PAX5	14.5806	-
chr18	61616467	61616478	SP1	16.5962	+
chr18	61616467	61616482	SP2	18.0345	+
chr18	61616467	61616478	SP3	13.3577	+
chr18	61616467	61616479	SP8	11.9868	+
chr18	61616480	61616491	NRF1	10.4909	+
chr18	61616487	61616506	CTCF	12.6393	+
chr18	61616514	61616531	SP4	3.23636	+
chr18	61616522	61616537	EGR3	9.32759	+
chr18	61616522	61616538	EGR4	11.2	+
chr18	61637253	61637265	Ddit3::Cebpa	14.2444	-
chr18	61637256	61637267	CEBPA	14.5102	+
chr18	61637256	61637266	CEBPB	11.26	-
chr18	61637256	61637266	CEBPD	11.0192	-
chr18	61637256	61637266	CEBPE	11.5818	-
chr18	61637280	61637294	JUN(var.2)	11.2692	+
chr18	61637282	61637297	Bach1::Mafk	7.72368	-
chr18	61637282	61637293	BATF::JUN	12.9231	+
chr18	61637283	61637298	Nfe2l2	9.28788	-
chr18	61637284	61637295	FOS	15.2766	+
chr18	61637284	61637295	FOSL1	14.4909	-
chr18	61637284	61637295	JUND	14.0638	+
chr18	61637285	61637296	FOSL2	15.1273	-
chr18	61637285	61637294	JDP2	9	+
chr18	61637285	61637296	JUNB	15.2653	-
chr18	61637285	61637299	JUN(var.2)	15	-
chr18	61637286	61637297	BATF::JUN	12.3462	-
chr18	61637286	61637293	FOS::JUN	11.9703	-
chr18	61637294	61637306	ELF1	7.98182	+
chr18	61637296	61637306	ELK1	12.2553	+
chr18	61637296	61637306	ELK3	11.9483	+
chr18	61637296	61637307	ELK4	12.6182	-
chr18	61637296	61637306	ERF	11.1714	+
chr18	61637296	61637306	ERG	12.0727	+
chr18	61637296	61637306	ETS1	11.8793	+
chr18	61637296	61637306	ETV1	11.9091	+
chr18	61637296	61637306	ETV3	10.9155	+
chr18	61637296	61637306	ETV4	11.6724	+
chr18	61637296	61637306	ETV5	12.2364	+
chr18	61637296	61637306	FEV	11.6923	+
chr18	61637296	61637306	FLI1	11.6809	+
chr18	61637297	61637308	Gabpa	10.2131	+
chr18	61637306	61637315	THAP1	10.5526	+
chr18	61637308	61637319	Hoxa9	11.7895	+
chr18	61637309	61637321	PBX1	12.9694	+
chr18	61637312	61637320	Dux	12.0656	+
chr18	61637319	61637331	HINFP	13.3333	-
chr18	61637347	61637365	IRF2	4.46789	+
chr18	61637361	61637376	EGR3	5.51724	-
chr18	61637363	61637377	EGR1	15.2692	-
chr18	61637364	61637379	EGR3	5.24138	-
chr18	61637366	61637380	EGR1	17.25	-
chr18	61637367	61637382	EGR3	5.24138	-
chr18	61771239	61771248	Sox17	11.5393	-
chr18	61771239	61771247	Sox2	12.6066	-
chr18	61771256	61771271	STAT1::STAT2	10.8485	+
chr18	61771269	61771276	MEIS1	10.3111	+
chr18	61816255	61816268	ELF3	7.5	-
chr18	61816255	61816266	ELK4	10.5818	+
chr18	61816256	61816268	ELF1	8.4	-
chr18	61816256	61816267	ELF5	11.0364	-
chr18	61816270	61816283	Myod1	10.7755	-
chr18	61816273	61816283	FIGLA	12.0172	-
chr18	61816273	61816284	Myog	10.9184	+
chr18	61816273	61816282	SNAI2	11.3488	+
chr18	61816273	61816283	TCF3	12.3077	-
chr18	61816273	61816283	TCF4	12.2653	-
chr18	61816275	61816284	ZEB1	12.8364	-
chr18	61816290	61816300	Myb	11.3279	-
chr18	61816301	61816311	NKX2-3	11.8269	-
chr18	61816301	61816310	NKX2-8	11.75	-
chr18	61816310	61816320	TEAD4	11.4355	-
chr18	61816311	61816319	TEAD3	12.551	-
chr18	61816317	61816328	STAT1	10.1818	+
chr18	61816317	61816328	STAT3	11.3061	+
chr18	61816317	61816331	Stat4	11.8621	+
chr18	61816318	61816329	Stat5a::Stat5b	13.3673	-
chr18	61853060	61853079	PAX5	10.8226	-
chr18	61853089	61853104	Pparg::Rxra	13.1532	-
chr18	61853100	61853111	SP3	10.6829	-
chr18	61853101	61853112	Klf1	14.9545	-
chr18	61853101	61853111	Klf4	14.6633	+
chr18	61853101	61853111	KLF5	13.1837	-
chr18	61853131	61853146	Klf12	12.9016	+
chr18	61927233	61927249	ZNF143	21.1034	+
chr18	61927265	61927279	Zfx	12.4545	+
chr18	61927273	61927284	TFAP2A	11.5273	-
chr18	61927273	61927286	TFAP2A(var.3)	13.1967	-
chr18	61927273	61927284	TFAP2B(var.2)	10.4909	-
chr18	61927273	61927286	TFAP2B(var.3)	14.5246	-
chr18	61927273	61927286	TFAP2C(var.3)	13.5345	+
chr18	61927279	61927292	NFKB1	4.63265	-
chr18	61927279	61927292	NFKB2	9.83333	-
chr18	61927280	61927290	RELA	9.82653	+
chr18	61927298	61927318	PPARG	9.35556	-
chr18	61927299	61927319	PPARG	13.6556	+
chr18	61927310	61927323	TFAP2A(var.3)	9.7541	+
chr18	61927310	61927323	TFAP2B(var.3)	11.1148	-
chr18	61927310	61927323	TFAP2C(var.3)	10.0517	-
chr18	61927310	61927325	Znf423	5.83146	-
chr18	62655646	62655655	ZEB1	15.6182	+
chr18	62655698	62655711	HSF2	10.8727	+
chr18	62655703	62655715	Foxd3	11.8478	+
chr18	62655712	62655722	Hand1::Tcf3	12.4157	-
chr18	62655718	62655728	NFATC1	10.6423	-
chr18	62655718	62655728	NFATC3	11.0606	-
chr18	62655738	62655749	Nkx2-5(var.2)	12.1818	+
chr18	62799036	62799046	NFAT5	13.1935	-
chr18	62799036	62799046	NFATC1	10.5203	-
chr18	62799036	62799046	NFATC3	11	-
chr18	62799038	62799045	NFATC2	12.2022	-
chr18	62799041	62799050	Nr2e1	11.8226	+
chr18	62799043	62799058	ESR2	11.5	+
chr18	62799097	62799115	NFYA	14.7561	+
chr18	62799103	62799111	Dux	12.1475	-
chr18	62799103	62799118	NFYB	13.2115	-
chr18	62799114	62799132	MAFF	10.3333	+
chr18	62799142	62799149	Nr2e3	12.8571	-
chr18	62949073	62949090	ESR1	1.36364	+
chr18	62949077	62949091	NFIC::TLX1	10.0714	+
chr18	62949092	62949103	CEBPA	13.7347	+
chr18	62949120	62949135	PRDM1	9.63636	+
chr18	62949135	62949142	MEIS1	10.3111	-
chr18	62949139	62949154	FOXP1	11.3099	+
chr18	62949159	62949171	PKNOX2	3.95082	-
chr18	62949159	62949168	ZEB1	11.4727	+
chr18	62949160	62949170	FIGLA	12.1379	+
chr18	62949160	62949170	ID4	14.6066	+
chr18	62949160	62949170	MSC	9.54878	+
chr18	62949160	62949173	Myod1	12.8776	+
chr18	62949160	62949170	TCF3	12.3269	+
chr18	62949160	62949170	TCF4	12.6735	+
chr18	62949161	62949170	SNAI2	12.814	-
chr18	62949183	62949196	Hes2	11.2222	-
chr18	63091195	63091210	ZBTB33	11.8485	+
chr18	63091212	63091224	Hoxa11	12.0806	-
chr18	63091213	63091223	HOXC10	12.3636	-
chr18	63091213	63091224	HOXC11	11.9828	-
chr18	63091213	63091224	HOXC12	11.9636	-
chr18	63091213	63091224	HOXC13	16.7097	-
chr18	63091213	63091223	HOXD11	12.9014	-
chr18	63091213	63091224	HOXD12	13.7213	-
chr18	63091221	63091234	NFKB1	4.61224	-
chr18	63091221	63091234	NFKB2	14.3485	+
chr18	63091222	63091232	REL	12.2424	+
chr18	63091227	63091237	MZF1(var.2)	11.0606	-
chr18	63091255	63091266	Myog	13.8367	-
chr18	63091255	63091266	Tcf12	13.5306	-
chr18	63091256	63091266	Ascl2	10.2714	+
chr18	63091256	63091269	Myod1	13.9796	+
chr18	63091277	63091292	FOXA1	12.6735	+
chr18	63091281	63091293	Foxa2	11.17	+
chr18	63273242	63273257	NFYB	12.5	+
chr18	63273245	63273263	NFYA	18.6951	-
chr18	63273248	63273258	EN2	10.4746	+
chr18	63273249	63273257	Dux	12.1475	+
chr18	63273252	63273266	ZIC1	5.25532	-
chr18	63273255	63273266	SPDEF	11.2545	+
chr18	63273260	63273274	EGR1	13.4808	-
chr18	63273260	63273271	GCM1	10.1429	+
chr18	63273260	63273270	GCM2	11.3115	+
chr18	63273260	63273275	Klf12	13.0656	-
chr18	63273260	63273277	SP4	12.5455	-
chr18	63273261	63273275	KLF14	11	-
chr18	63273262	63273274	SP8	12.8421	-
chr18	63273263	63273274	KLF16	14.5517	-
chr18	63273263	63273274	SP3	14.2602	-
chr18	63273263	63273273	ZNF740	11.1101	-
chr18	63273264	63273275	Klf1	16.8182	-
chr18	63273264	63273274	Klf4	16.5612	+
chr18	63273264	63273274	KLF5	15.8776	-
chr18	63273272	63273283	Gata4	12.9138	-
chr18	63273273	63273284	Gata1	13.2857	-
chr18	63273273	63273287	GATA2	10.8727	-
chr18	63273274	63273288	Mecom	8.73034	+
chr18	63273275	63273283	GATA3	14.3273	+
chr18	63273275	63273283	GATA5	10.931	+
chr18	63273328	63273343	NR2C2	8.95714	-
chr18	63400293	63400310	Six3	9.80263	+
chr18	63400370	63400381	FOXC1	11.28	-
chr18	63417466	63417487	IRF1	14.4677	-
chr18	63417467	63417482	FOXP1	11.5775	+
chr18	63417472	63417493	IRF1	13.1774	-
chr18	63417482	63417496	RORA(var.2)	6.59551	+
chr18	63417500	63417517	RARA(var.2)	2.91803	+
chr18	63417501	63417516	PRDM1	10.2	+
chr18	63417503	63417517	RXRB	-0.109091	+
chr18	63417520	63417532	PBX1	11.0306	+
chr18	63417545	63417558	DUXA	12.2097	-
chr18	63417545	63417553	Lhx8	10.3636	-
chr18	63417546	63417557	DUX4	13.1702	-
chr18	63417551	63417563	Hoxa11	13.5645	-
chr18	63417552	63417563	HOXA10	12.3019	-
chr18	63417552	63417562	HOXC10	13.4182	-
chr18	63417552	63417563	HOXC11	13.0345	-
chr18	63417552	63417563	HOXC12	12.9636	-
chr18	63417552	63417562	HOXD11	12.9577	-
chr18	63417552	63417563	HOXD12	14.2459	-
chr18	63417552	63417562	HOXD13	12.2063	-
chr18	63417553	63417562	CDX1	12.1132	-
chr18	63417553	63417564	CDX2	14.8136	-
chr18	63917269	63917280	KLF16	11.3621	-
chr18	63917269	63917280	SP3	13.0813	-
chr18	63917271	63917279	TBX5	10.9655	+
chr18	63917272	63917286	EGR1	12.1731	-
chr18	63917277	63917286	Hic1	12.7308	-
chr18	63917311	63917325	Bcl6	10.9032	+
chr18	63917315	63917325	TEAD4	11.5323	-
chr18	63917316	63917324	TEAD3	12.9796	-
chr18	63917331	63917340	POU5F1B	10.7965	+
chr18	63917334	63917344	GSC2	10.2881	+
chr18	63917335	63917343	OTX2	11.2766	+
chr18	63917346	63917361	NFYB	15.1923	+
chr18	63917349	63917367	NFYA	8.71951	-
chr18	63917356	63917365	JDP2	10.569	-
chr18	63917364	63917374	HLTF	8.93902	+
chr18	64271329	64271340	Spz1	11.5545	+
chr18	64271360	64271376	SOX4	-11.7727	+
chr18	64271391	64271406	MEF2C	15.5085	-
chr18	64271414	64271425	CDX2	12.2542	+
chr18	64271414	64271428	FOXF2	10.6222	+
chr18	64271415	64271426	HOXA10	10.8302	+
chr18	64271415	64271426	HOXC12	10.5455	+
chr18	64271415	64271426	HOXD12	11.5246	+
chr18	64271416	64271425	CDX1	10.9811	+
chr18	64271416	64271426	HOXC10	11.4182	+
chr18	64271449	64271469	PPARG	10.8333	-
chr18	64670441	64670458	Alx1	12.2727	-
chr18	64670441	64670458	Alx4	12.3766	-
chr18	64670441	64670458	Arx	12.4167	+
chr18	64670442	64670459	Alx4	10.7403	+
chr18	64670443	64670460	Hoxd8	12.8333	+
chr18	64670443	64670456	Lhx3	11.198	+
chr18	64670444	64670455	mix-a	12.0317	+
chr18	64670445	64670456	mix-a	11.7937	-
chr18	64670445	64670455	MNX1	11	+
chr18	64670446	64670457	Arid3b	11.4127	-
chr18	64670446	64670454	Lhx4	11.0182	-
chr18	64670446	64670454	LMX1A	11.4094	-
chr18	64670446	64670454	LMX1B	10.0789	-
chr18	64670456	64670471	SCRT1	6.7377	-
chr18	64670499	64670511	YY1	11.3846	-
chr18	64670523	64670540	Six3	11.2237	-
chr18	64670546	64670556	HOXC10	11.3636	-
chr18	64670556	64670569	Hes2	11.0952	+
chr18	64968594	64968611	Dmbx1	11.8421	+
chr18	64968620	64968631	TFAP2A	11.8182	+
chr18	64968620	64968632	TFAP2A(var.2)	13.2	+
chr18	64968620	64968632	TFAP2B	13.3091	-
chr18	64968620	64968631	TFAP2B(var.2)	11.2727	-
chr18	64968620	64968632	TFAP2C	13.2755	+
chr18	64968620	64968631	TFAP2C(var.2)	11.25	-
chr18	64968653	64968668	FOXP1	11.3099	+
chr18	64968686	64968701	Pou5f1::Sox2	10.4194	-
chr18	64968698	64968713	MAF::NFE2	10	-
chr18	64968701	64968716	Bach1::Mafk	7.73684	-
chr18	64968702	64968717	Nfe2l2	13.9091	-
chr18	64968703	64968714	FOSL1	9.56364	-
chr18	64968705	64968712	FOS::JUN	11.9703	-
chr18	64968710	64968724	Zfx	9.86364	-
chr18	65027574	65027587	NR2F1	12.3265	+
chr18	65027576	65027584	NR4A2	12.3131	+
chr18	65027578	65027588	Mitf	10.898	+
chr18	65027578	65027589	USF1	16.0612	-
chr18	65027578	65027589	USF2	15.9592	-
chr18	65027579	65027589	TFE3	10.7959	-
chr18	65027579	65027589	TFEB	12.0192	-
chr18	65027598	65027610	Foxd3	11.087	-
chr18	65027608	65027623	MAF::NFE2	11.0492	-
chr18	65027609	65027623	JUN(var.2)	10.4231	+
chr18	65027611	65027626	Bach1::Mafk	10.3947	-
chr18	65027612	65027623	FOSL2	10	+
chr18	65027612	65027623	JUNB	11.8367	+
chr18	65027612	65027627	Nfe2l2	12.4697	-
chr18	65027613	65027624	FOS	15.5532	+
chr18	65027613	65027624	FOSL1	13.9636	-
chr18	65027613	65027624	JUND	13.5106	+
chr18	65027613	65027624	NFE2	5.97959	-
chr18	65027614	65027625	FOSL2	13.1636	-
chr18	65027614	65027623	JDP2	10.4655	+
chr18	65027614	65027625	JUNB	13.5918	-
chr18	65027614	65027628	JUN(var.2)	11.7692	-
chr18	65027615	65027626	BATF::JUN	14.7115	-
chr18	65027615	65027622	FOS::JUN	11.9703	+
chr18	65027618	65027632	RORA(var.2)	6.10112	+
chr18	65027621	65027631	RORA	12.8539	+
chr18	65027651	65027661	Gfi1	10.9512	-
chr18	65027668	65027681	Myod1	12.7551	-
chr18	65027669	65027681	TAL1::TCF3	12.2135	+
chr18	65027669	65027683	Tcf21	10.4211	-
chr18	65027670	65027681	Myog	11.2857	-
chr18	65027670	65027681	Tcf12	11.4898	-
chr18	65027671	65027681	Ascl2	12.3429	-
chr18	65027671	65027681	FIGLA	11.3966	+
chr18	65027671	65027681	MSC	14.1951	+
chr18	65027671	65027681	MYF6	12.6515	-
chr18	65027671	65027682	Myog	13.4082	+
chr18	65027671	65027681	NHLH1	11.7069	-
chr18	65027671	65027682	Tcf12	13.8163	+
chr18	65027671	65027681	TFAP4	14.1636	-
chr18	65152409	65152419	POU6F2	11.9818	+
chr18	65152410	65152420	GSX1	9.5873	+
chr18	65152410	65152420	NOTO	10.88	+
chr18	65152411	65152419	NKX6-1	10.8814	+
chr18	65152411	65152419	NKX6-2	9.84	+
chr18	65152433	65152443	TEAD1	11.4516	+
chr18	65152434	65152442	TEAD3	12.3265	+
chr18	65152453	65152468	SOX21	2.89796	+
chr18	65152492	65152503	Arid3b	11.0159	+
chr18	65183475	65183490	SCRT1	11.7377	-
chr18	65183477	65183490	SCRT2	12.7869	-
chr18	65183508	65183524	Vdr	3.47541	-
chr18	65183511	65183522	E2F4	11.2241	-
chr18	65183511	65183522	E2F6	10.5517	-
chr18	65183912	65183923	NRF1	11.3818	+
chr18	65183916	65183925	HIC2	11.2545	+
chr18	65183955	65183964	Hic1	11.6346	+
chr18	65183964	65183975	NRF1	9.98182	+
chr18	65184007	65184023	EGR4	13.9818	-
chr18	65184008	65184023	EGR3	16.3276	-
chr18	65184009	65184024	SP2	18.4828	-
chr18	65184010	65184024	EGR1	19.8462	-
chr18	65184010	65184021	EGR2	13.7241	-
chr18	65184010	65184025	Klf12	7.34426	-
chr18	65184010	65184027	SP4	13.3636	-
chr18	65184011	65184025	KLF14	13	-
chr18	65184013	65184024	KLF16	18.2414	-
chr18	65184013	65184024	SP1	19.1538	-
chr18	65184013	65184024	SP3	15.9837	-
chr18	65184014	65184025	Klf1	10.9394	-
chr18	65184014	65184024	Klf4	16.1837	+
chr18	65184014	65184024	KLF5	17	-
chr18	65184014	65184029	SP2	14.6207	-
chr18	65184020	65184035	SP2	14.4138	-
chr18	65184030	65184045	SP2	14.7931	-
chr18	65184031	65184046	Klf12	9.08197	-
chr18	65184031	65184048	SP4	10.2727	-
chr18	65184032	65184046	KLF14	9.17241	-
chr18	65184033	65184048	NR2C2	9.1	+
chr18	65184033	65184045	SP8	13.4474	-
chr18	65184034	65184045	SP3	12.4065	-
chr18	65184035	65184046	Klf1	10.4848	-
chr18	65184035	65184045	Klf4	14.2857	+
chr18	65184035	65184045	KLF5	14.3061	-
chr18	65434315	65434325	TFEC	11.2317	+
chr18	65434317	65434333	POU4F2	6.45455	-
chr18	65434317	65434333	POU4F3	11.622	-
chr18	65434319	65434333	POU4F1	11.4567	-
chr18	65434320	65434329	JDP2	10.1207	-
chr18	65434346	65434354	Sox2	12.6066	-
chr18	65434350	65434365	Nr2f6(var.2)	-3.68571	+
chr18	65434352	65434367	JUND(var.2)	10.766	+
chr18	65434353	65434366	JUN	12.3673	+
chr18	65434354	65434368	ATF7	8.22857	+
chr18	65434355	65434370	JUND(var.2)	10.9362	-
chr18	65434357	65434365	CREB1	11.3964	+
chr18	65434358	65434366	NR4A2	12.3131	+
chr18	65434359	65434374	ESR2	11.6923	+
chr18	65434374	65434384	REL	13.9899	+
chr18	65434374	65434384	RELA	17.3265	+
chr18	65434375	65434385	REL	11.7172	-
chr18	65434375	65434385	RELA	12.1939	-
chr18	65434393	65434401	Pitx1	11	+
chr18	65434393	65434401	RHOXF1	9.98077	+
chr18	65434395	65434409	EBF1	14.082	+
chr18	65434410	65434417	MEIS1	10.3111	-
chr18	65434427	65434438	Foxo1	12.7414	+
chr18	65623708	65623721	SMAD2::SMAD3::SMAD4	11.459	+
chr18	65623734	65623748	E2F7	-5.34426	-
chr18	65623758	65623766	Sox2	12.6066	-
chr18	65623769	65623787	GATA1::TAL1	9.94545	-
chr18	65623798	65623810	ZBTB7A	13.6857	+
chr18	65623799	65623811	ZBTB7C	11.4032	+
chr18	65623800	65623811	RUNX1	13.5517	-
chr18	65623800	65623810	RUNX3	11.9615	+
chr18	65751714	65751725	Arid3b	11.9365	-
chr18	65751725	65751737	YY1	12.1346	+
chr18	65751741	65751750	THAP1	10.3158	+
chr18	65751752	65751762	NKX2-3	12.2692	-
chr18	65751752	65751761	NKX2-8	11.7692	-
chr18	65751781	65751799	EWSR1-FLI1	1.76316	+
chr18	65751785	65751803	EWSR1-FLI1	-6.75	+
chr18	65751796	65751807	PHOX2A	10.56	-
chr18	65751796	65751807	Phox2b	10.5532	-
chr18	65751804	65751815	ESRRB	15.2931	-
chr18	65751805	65751816	Esrra	11.8364	-
chr18	65751805	65751815	Esrrg	14.8776	-
chr18	65751805	65751813	NR4A2	11.7475	-
chr18	65751825	65751839	FOXF2	11.1111	+
chr18	65751825	65751842	Foxj3	11.2987	+
chr18	65751825	65751842	Foxk1	11.8571	+
chr18	65751825	65751840	FOXP1	13.4648	+
chr18	65751828	65751839	FOXP2	11.7879	+
chr18	65781450	65781460	POU6F2	13.6909	+
chr18	65781451	65781461	EMX1	10.3805	-
chr18	65781451	65781461	GSX2	9.49057	+
chr18	65781451	65781461	HOXA2	10.3774	+
chr18	65781451	65781461	HOXB2	9.79245	+
chr18	65781451	65781461	HOXB3	10.08	+
chr18	65781451	65781461	LHX2	10.8889	+
chr18	65781451	65781461	MEOX1	11.4	+
chr18	65781451	65781461	NOTO	11.58	+
chr18	65781452	65781460	NKX6-1	10.8814	+
chr18	65781452	65781460	NKX6-2	9.84	+
chr18	65781460	65781471	Stat5a::Stat5b	11.3469	-
chr18	65781478	65781489	Foxo1	11.7241	+
chr18	65781478	65781493	FOXP1	12.5915	-
chr18	65781478	65781499	IRF1	11.2903	+
chr18	65781479	65781490	FOXP2	11.5152	-
chr18	65781483	65781504	IRF1	12.3226	+
chr18	65781489	65781510	IRF1	16.7903	+
chr18	65781491	65781506	STAT1::STAT2	10.6364	+
chr18	65781492	65781506	SPIC	10.6338	-
chr18	65781493	65781514	IRF1	12.3065	+
chr18	65781494	65781509	FOXP1	11.1831	-
chr18	65781498	65781513	FOXP1	11.5775	-
chr18	65781508	65781523	FOXP1	11.3099	-
chr18	65781520	65781527	MEIS1	10.3111	+
chr18	65781545	65781555	TEAD1	10.9839	-
chr18	65781545	65781555	TEAD4	11.2419	-
chr18	65781546	65781554	TEAD3	12.9796	-
chr18	65837563	65837574	Hoxa9	10.8289	+
chr18	65837565	65837579	ONECUT3	9.07865	+
chr18	65837627	65837640	SMAD2::SMAD3::SMAD4	12.4098	+
chr18	65837647	65837662	STAT1::STAT2	9.22727	+
chr18	65856673	65856684	GCM1	11.5102	+
chr18	65856673	65856683	GCM2	10.623	+
chr18	65856702	65856717	IRF9	-3.94545	+
chr18	65869712	65869727	LEF1	7.85484	-
chr18	65869715	65869725	Sox3	13.5	+
chr18	65869715	65869725	Sox6	10.9571	+
chr18	65869752	65869768	RFX2	4.84286	-
chr18	65869752	65869768	RFX3	9.21212	+
chr18	65869752	65869768	RFX5	6.89655	+
chr18	65869796	65869807	FOXB1	11.3846	-
chr18	65869808	65869827	CTCF	9.16393	-
chr18	65869816	65869830	Bcl6	11.4194	+
chr18	65869817	65869828	Stat5a::Stat5b	11.4082	-
chr18	65869821	65869828	NFATC2	12.2022	-
chr18	65869834	65869848	Arid5a	12.5595	-
chr18	65932006	65932021	Nr5a2	11.3103	+
chr18	65932010	65932021	ESRRB	15.2931	+
chr18	65932012	65932029	ESR1	-1.33333	-
chr18	65932013	65932028	ESR2	11.7115	+
chr18	65932052	65932065	HSF1	9.52459	+
chr18	65932059	65932073	Arid5a	13.6548	-
chr18	65932062	65932077	Sox1	6.18966	-
chr18	65932062	65932077	SOX21	2.34694	+
chr18	65932080	65932093	JUN	10.5918	+
chr18	65932119	65932134	Nfe2l2	12.3939	+
chr18	65932120	65932135	Bach1::Mafk	11.8158	+
chr18	65932123	65932138	MAF::NFE2	10.9672	+
chr18	65945235	65945250	Pou5f1::Sox2	12.4355	-
chr18	65945239	65945253	TCF7L2	10.9818	+
chr18	65945253	65945264	YY2	11.8333	-
chr18	65945286	65945301	Pou5f1::Sox2	10.371	-
chr18	65945293	65945309	SOX4	-14.803	+
chr18	65945294	65945309	Sox11	-7.64286	+
chr18	65945294	65945309	SOX21	0.693878	+
chr18	65945297	65945313	ZNF143	1.82759	-
chr18	66132153	66132170	Hmx2	11.0526	-
chr18	66132153	66132170	Hmx3	10.3049	-
chr18	66132165	66132179	POU1F1	11.1897	+
chr18	66132200	66132210	Twist2	11.3279	-
chr18	66132212	66132227	PRDM1	11.4909	-
chr18	66200002	66200010	Sox2	13.377	+
chr18	66200002	66200012	Sox3	14.9828	+
chr18	66200002	66200012	Sox6	14.3286	+
chr18	66200065	66200082	Hmx1	11.5366	+
chr18	66200065	66200082	Hmx2	12.7237	+
chr18	66200065	66200082	Hmx3	13.4024	+
chr18	66200068	66200078	NKX2-3	12.5	+
chr18	66200068	66200077	Nkx3-1	12.8545	+
chr18	66200068	66200077	NKX3-2	12.6731	+
chr18	66200069	66200077	ISL2	11.885	+
chr18	66200069	66200078	NKX2-8	10.7885	+
chr18	66200077	66200098	IRF1	12.0806	-
chr18	66200081	66200096	STAT1::STAT2	11.803	-
chr18	66200103	66200113	NFAT5	12.6452	+
chr18	66200103	66200113	NFATC1	10.8699	+
chr18	66200103	66200113	NFATC3	11.7273	+
chr18	66200104	66200111	NFATC2	12.2022	+
chr18	66200113	66200124	STAT3	11.6327	-
chr18	66382271	66382283	HINFP	11.8636	+
chr18	66382280	66382291	NRF1	12.1636	+
chr18	66382284	66382293	THAP1	10.6447	+
chr18	66382288	66382297	THAP1	10.2105	+
chr18	66382290	66382311	IRF1	9.83871	-
chr18	66382291	66382302	ELK4	11	-
chr18	66382294	66382312	IRF2	12.3945	+
chr18	66382294	66382309	PRDM1	12.9091	+
chr18	66382294	66382309	STAT1::STAT2	13.9697	-
chr18	66382319	66382329	ETV6	11.1923	+
chr18	66382320	66382331	Gabpa	10.623	+
chr18	66382341	66382357	EGR4	13.4364	-
chr18	66382342	66382357	EGR3	12.7586	-
chr18	66382343	66382358	SP2	17.6897	-
chr18	66382344	66382358	EGR1	17.0577	-
chr18	66382344	66382355	EGR2	11.6552	-
chr18	66382344	66382359	Klf12	9.93443	-
chr18	66382344	66382361	SP4	19.6545	-
chr18	66382345	66382359	KLF14	14.6034	-
chr18	66382347	66382358	KLF16	18.2414	-
chr18	66382347	66382358	SP1	19.1538	-
chr18	66382347	66382358	SP3	15.9837	-
chr18	66382348	66382359	Klf1	11.6364	-
chr18	66382348	66382358	Klf4	16.1837	+
chr18	66382348	66382358	KLF5	17	-
chr18	66382382	66382398	EGR4	12.3455	-
chr18	66382383	66382398	EGR3	8.2931	-
chr18	66382385	66382396	EGR2	9.75862	-
chr18	66382386	66382397	E2F4	12.2759	+
chr18	66382386	66382397	E2F6	11.9138	+
chr18	66382399	66382410	NRF1	12.2364	+
chr18	66382415	66382436	REST	4.05102	+
chr18	66382419	66382430	NRF1	11.2545	+
chr18	66382431	66382442	NRF1	19.2727	+
chr18	66382432	66382450	TP53	6.22449	+
chr18	66382435	66382450	Bach1::Mafk	8.82895	-
chr18	66382462	66382479	RARA::RXRA	13.8367	-
chr18	66382462	66382479	RARA(var.2)	2.96721	-
chr18	66382472	66382481	HIC2	11.3636	+
chr18	66382473	66382487	GLIS2	10.5246	+
chr18	66382473	66382487	GLIS3	6.42424	+
chr18	66382474	66382484	MZF1(var.2)	11.6667	-
chr18	66382476	66382486	ZNF740	11.6972	+
chr18	66382480	66382491	Klf1	10.4091	+
chr18	66382481	66382491	Klf4	12.5408	-
chr18	66382481	66382492	SP3	12.4553	+
chr18	66759561	66759574	POU2F2	10.0862	+
chr18	66759592	66759606	Arid5a	10.7857	+
chr18	66759596	66759605	LIN54	11.4603	-
chr18	66759610	66759623	JUN	12.4286	+
chr18	66759610	66759620	POU6F2	12.4727	-
chr18	66759651	66759661	SREBF2	10.6292	+
chr18	66759653	66759668	Nr2f6(var.2)	-4.61429	+
chr18	66808130	66808147	NR1H2::RXRA	3.96629	+
chr18	66808151	66808165	FOXF2	10.9889	+
chr18	66808151	66808168	Foxj3	11.7792	+
chr18	66808156	66808164	FOXD1	13.52	+
chr18	66808156	66808163	FOXD2	11.4237	+
chr18	66808156	66808164	FOXG1	13.2247	+
chr18	66808156	66808163	FOXI1	12.9455	+
chr18	66808156	66808164	Foxj2	11.4032	+
chr18	66808156	66808163	FOXL1	12	+
chr18	66808156	66808164	FOXO3	13.803	+
chr18	66808156	66808163	FOXO4	12.4364	+
chr18	66808156	66808163	FOXO6	12.9808	+
chr18	66808156	66808163	FOXP3	11.3611	+
chr18	66808181	66808195	RORA(var.2)	6.73034	-
chr18	66808199	66808209	NFAT5	11.2097	-
chr18	66808216	66808227	Gata4	12.2586	-
chr18	66808217	66808228	Gata1	12.102	-
chr18	66808237	66808247	Sox3	11.2414	-
chr18	66808258	66808270	MEF2A	9.22581	-
chr18	66808258	66808270	MEF2B	6.70909	-
chr18	66808258	66808270	MEF2D	6.67273	-
chr18	66843532	66843543	HOXA10	10.8868	-
chr18	66843532	66843542	Hoxd9	12.3056	-
chr18	66843535	66843546	YY2	14.803	-
chr18	66843540	66843552	ZBTB7C	11.6129	+
chr18	66843543	66843558	Sox11	-13.6714	-
chr18	66843543	66843558	SOX21	4.14286	-
chr18	66843543	66843559	SOX4	-1.4697	-
chr18	66843544	66843553	RUNX2	11.6538	+
chr18	66843544	66843554	RUNX3	11.1154	+
chr18	66843549	66843557	Dlx2	10.8	+
chr18	66843549	66843557	Dlx3	10.1712	+
chr18	66843549	66843557	Dlx4	10.5398	+
chr18	66843549	66843557	DLX6	10.5085	+
chr18	66843549	66843557	MSX1	10.6786	+
chr18	66843604	66843615	HOXC13	10.4194	-
chr18	66843613	66843623	TEAD1	11.5	+
chr18	66843613	66843623	TEAD4	12.0645	+
chr18	66843614	66843622	TEAD3	12.9796	+
chr18	66843624	66843638	Bcl6	10.8226	+
chr18	66843624	66843635	STAT1	11.3091	-
chr18	66843637	66843649	HINFP	10.3182	-
chr18	66843638	66843649	ELK4	11.5273	-
chr18	66843638	66843648	ETV5	11.3455	+
chr18	66843638	66843648	ETV6	11.8077	+
chr18	66843639	66843650	Gabpa	10.7541	+
chr18	66843644	66843655	Foxo1	11.7414	+
chr18	66843644	66843655	Foxq1	11.5816	+
chr18	66843645	66843656	FOXP2	11.2424	-
chr18	67068159	67068173	EGR1	18.5192	-
chr18	67068166	67068177	NRF1	13.4182	+
chr18	67068172	67068187	ZIC4	12.4545	-
chr18	67068173	67068187	GLIS2	8.06557	-
chr18	67068173	67068187	GLIS3	7.4697	-
chr18	67068173	67068185	ZBTB7C	11.2258	-
chr18	67068173	67068187	ZIC1	7.7234	-
chr18	67068181	67068200	CTCF	7.88525	-
chr18	67068185	67068198	Myod1	10.7959	-
chr18	67068187	67068198	Myog	11.2857	-
chr18	67068188	67068198	Ascl2	10.6714	-
chr18	67068188	67068199	Myog	13.2041	+
chr18	67068188	67068198	NHLH1	12	+
chr18	67068188	67068199	Tcf12	12.4694	+
chr18	67068188	67068198	TCF4	11.3673	+
chr18	67068196	67068207	NRF1	12.8364	+
chr18	67068201	67068222	REST	10.4184	-
chr18	67068220	67068230	Tcfl5	9.81452	-
chr18	67068223	67068238	ZIC3	13.7143	-
chr18	67068223	67068238	ZIC4	12.8	-
chr18	67068224	67068238	ZIC1	9.82979	-
chr18	67068226	67068237	E2F4	11.2586	+
chr18	67068230	67068245	NR2C2	9.64286	+
chr18	67068270	67068280	Tcfl5	9.81452	-
chr18	67392185	67392200	SOX21	1.28571	-
chr18	67392185	67392201	SOX4	-8.86364	-
chr18	67392224	67392238	Bcl6	11.7258	-
chr18	67392225	67392240	Stat6	10.7586	+
chr18	67392226	67392237	STAT3	12.7755	-
chr18	67392227	67392238	STAT1	10.1636	+
chr18	67392227	67392238	STAT3	10.6327	+
chr18	67392227	67392241	Stat4	10.7414	+
chr18	67392231	67392246	IRF9	-2.61818	+
chr18	67392233	67392248	STAT1::STAT2	10.8333	-
chr18	67392276	67392287	FOSL1	10.1455	-
chr18	67392276	67392287	NFE2	8.42857	-
chr18	67392276	67392290	POU4F1	11.0472	-
chr18	67392277	67392286	JDP2	9.91379	-
chr18	67392277	67392291	JUN(var.2)	11.7115	-
chr18	67392278	67392289	BATF::JUN	10.9038	-
chr18	67628963	67628977	PLAG1	9.33673	-
chr18	67628973	67628983	Hand1::Tcf3	11.4831	-
chr18	67629000	67629009	Nkx3-1	11.2182	-
chr18	67629035	67629054	CTCF	8.19672	+
chr18	67629039	67629051	EHF	12	+
chr18	67629039	67629051	ELF1	9.30909	+
chr18	67629039	67629052	ELF3	10.7931	+
chr18	67629039	67629051	ELF4	9.93443	+
chr18	67629040	67629051	ELF5	13.1455	+
chr18	67629041	67629052	ELK4	11.1818	-
chr18	67629042	67629053	Gabpa	10.7869	+
chr18	67629047	67629057	Ascl2	10.9571	-
chr18	67873058	67873072	Rfx1	11.9655	-
chr18	67873076	67873087	Nkx2-5(var.2)	11.1091	+
chr18	67873098	67873109	Gabpa	12.6885	-
chr18	67873099	67873116	BCL6B	-3.67143	-
chr18	67873099	67873112	ELF3	9.87931	-
chr18	67873099	67873110	ELK4	13.2182	+
chr18	67873100	67873112	EHF	11.6885	-
chr18	67873100	67873112	ELF1	11.3636	-
chr18	67873100	67873112	ELF4	12.5738	-
chr18	67873100	67873111	ELF5	13	-
chr18	67873100	67873110	ETV6	12.8846	-
chr18	67873102	67873116	Bcl6	16.8871	+
chr18	67873122	67873137	CENPB	11.3654	-
chr18	67873133	67873144	E2F6	10.4828	+
chr18	67873135	67873156	IRF1	11.0323	-
chr18	67873139	67873154	STAT1::STAT2	10.1818	-
chr18	67902016	67902027	FOSL2	10.2182	+
chr18	67902021	67902032	USF2	10.9388	-
chr18	67902033	67902048	SP2	13.9828	-
chr18	67902035	67902049	KLF14	8.48276	-
chr18	67902037	67902048	SP1	13.7308	-
chr18	67902054	67902064	NFAT5	10.7097	-
chr18	67902065	67902076	E2F6	10.4828	-
chr18	67902065	67902079	E2F7	-2.40984	+
chr18	67902086	67902101	PRDM1	10.1091	-
chr18	67902095	67902105	EMX1	10.7168	+
chr18	67902095	67902105	MEOX2	10.1782	-
chr18	67902096	67902104	NKX6-1	10.9661	-
chr18	67902099	67902113	RORA(var.2)	9.62921	-
chr18	67902101	67902112	RUNX1	11.0172	-
chr18	67924353	67924374	MAFG	10.5204	-
chr18	67924373	67924392	Nr1h3::Rxra	15.1774	+
chr18	67924373	67924390	RARA(var.2)	2.77049	-
chr18	67924374	67924391	Hmx1	10.6098	-
chr18	67924376	67924392	Hoxb5	13.0909	+
chr18	67924376	67924392	Hoxd3	11.8961	-
chr18	67924378	67924388	Dlx1	9.75439	+
chr18	67924378	67924388	EMX1	11.4071	+
chr18	67924378	67924388	EMX2	11.5106	-
chr18	67924378	67924388	EVX2	10.3	-
chr18	67924378	67924388	HOXA2	10.2075	+
chr18	67924378	67924388	HOXB2	10.2075	-
chr18	67924378	67924388	HOXB3	9.94	-
chr18	67924378	67924388	MEOX1	11.6	-
chr18	67924378	67924388	MEOX2	11.3069	-
chr18	67924378	67924388	MNX1	11.194	-
chr18	67924379	67924387	LMX1A	10.5354	-
chr18	67924379	67924387	LMX1B	9.97368	-
chr18	67924379	67924387	NKX6-1	11.4746	-
chr18	67924379	67924387	NKX6-2	9.94	-
chr18	67924379	67924387	PDX1	10.6415	-
chr18	67924379	67924387	VAX1	10.381	+
chr18	67924379	67924387	VAX2	10.5591	+
chr18	67924424	67924438	ATF7	6.88571	+
chr18	67924425	67924438	ATF4	9.04918	-
chr18	67924427	67924435	CREB1	12.4234	-
chr18	67924430	67924441	USF1	12.898	-
chr18	67924430	67924441	USF2	12.102	-
chr18	67924431	67924441	TFE3	10.7959	-
chr18	67924431	67924441	TFEB	12.0192	-
chr18	67956029	67956040	KLF16	13.5345	+
chr18	67956029	67956039	Klf4	13.102	-
chr18	67956029	67956039	KLF5	16.102	+
chr18	67956029	67956040	SP1	16.7692	+
chr18	67956029	67956044	SP2	14.7586	+
chr18	67956029	67956040	SP3	12.1463	+
chr18	67956029	67956041	SP8	12.1842	+
chr18	67956041	67956057	GLIS1	-5	+
chr18	67956042	67956056	GLIS2	8.32787	+
chr18	67956042	67956056	GLIS3	6.07576	+
chr18	67956047	67956056	Nkx3-1	12.4	+
chr18	67956047	67956056	NKX3-2	11.9423	+
chr18	67956048	67956056	ISL2	10.2655	+
chr18	67956055	67956064	HIC2	11.3818	+
chr18	67956056	67956073	RARA::RXRA	9.54082	-
chr18	67956058	67956074	EGR4	10.1636	+
chr18	67956060	67956075	NR2C2	10.6714	-
chr18	67956061	67956072	E2F4	10.7069	-
chr18	67956063	67956073	Klf4	12.8367	-
chr18	67956063	67956073	KLF5	15.102	+
chr18	67956063	67956074	SP1	15.1538	+
chr18	67956063	67956078	SP2	17.3966	+
chr18	67956063	67956074	SP3	13.1138	+
chr18	67956063	67956075	SP8	12.4211	+
chr18	67956065	67956082	SP4	5.89091	+
chr18	67956067	67956078	Klf1	10.9394	+
chr18	67956067	67956081	KLF14	7.89655	+
chr18	67956068	67956079	KLF16	12.1207	+
chr18	67956068	67956078	Klf4	16.1837	-
chr18	67956068	67956078	KLF5	17	+
chr18	67956068	67956079	SP1	16.4038	+
chr18	67956068	67956083	SP2	17.7586	+
chr18	67956068	67956079	SP3	13.3577	+
chr18	67956068	67956080	SP8	13.9474	+
chr18	67956073	67956088	ZBTB33	10.6212	+
chr18	67956081	67956095	Zfx	15.6364	+
chr18	67956088	67956103	NR2C2	8.71429	-
chr18	67956096	67956111	ZBTB33	10.2273	+
chr18	67956098	67956108	Tcfl5	10.0645	-
chr18	67956116	67956127	NRF1	14.8	+
chr18	67956123	67956134	TFAP2A	11.4364	+
chr18	67956123	67956134	TFAP2B(var.2)	10.5091	+
chr18	67956143	67956155	ZBTB7B	10.0862	-
chr18	67956143	67956155	ZBTB7C	10.9355	-
chr18	68001194	68001209	SCRT1	7.62295	-
chr18	68001195	68001204	Nr2e1	11.2581	-
chr18	68001196	68001209	SCRT2	7.86885	-
chr18	68001205	68001220	JUND(var.2)	10.0638	+
chr18	68001206	68001219	JUN	11.0408	+
chr18	68001207	68001220	ATF4	10.623	+
chr18	68001207	68001221	ATF7	11.6	-
chr18	68001207	68001221	BATF3	5.71212	-
chr18	68001208	68001220	Creb5	9.09091	+
chr18	68001208	68001220	JDP2(var.2)	8.85714	+
chr18	68001210	68001218	CREB1	12.4234	+
chr18	68001239	68001249	Hand1::Tcf3	11.3483	-
chr18	68001244	68001259	MAF::NFE2	7.7377	-
chr18	68001248	68001263	Nfe2l2	9.80303	-
chr18	68001262	68001277	MEF2C	13.3559	+
chr18	68002635	68002648	ATF4	11.7213	-
chr18	68002636	68002647	CEBPA	11.0204	+
chr18	68002658	68002671	SMAD2::SMAD3::SMAD4	11.2131	-
chr18	68002664	68002676	GRHL1	11.7414	+
chr18	68004509	68004519	Hand1::Tcf3	11.9438	-
chr18	68004532	68004548	Hnf4a	3.78182	-
chr18	68004534	68004549	HNF4G	15.0962	-
chr18	68004534	68004549	NR2C2	11.4571	-
chr18	68004534	68004548	Nr2f6	9.33333	-
chr18	68004534	68004549	Pparg::Rxra	14.5225	-
chr18	68004543	68004557	PLAG1	7.37755	-
chr18	68004543	68004554	TFAP2A	13.6	+
chr18	68004543	68004554	TFAP2B(var.2)	13.7636	+
chr18	68004543	68004554	TFAP2C(var.2)	12.9231	+
chr18	68004557	68004578	MAFG	9.64286	-
chr18	68004558	68004572	JUN(var.2)	10.7308	+
chr18	68004559	68004569	HOXB3	9.98	-
chr18	68004559	68004574	Nfe2l2	16.5909	+
chr18	68004560	68004575	Bach1::Mafk	18.0658	+
chr18	68004560	68004571	BATF::JUN	12.0385	+
chr18	68004560	68004568	VAX2	10.063	+
chr18	68004561	68004572	FOSL2	14.7636	+
chr18	68004561	68004572	JUNB	14.4082	+
chr18	68004562	68004573	FOS	15.234	-
chr18	68004562	68004573	FOSL1	14.6	+
chr18	68004562	68004573	JUND	12.8085	-
chr18	68004562	68004580	MAFF	10.9333	+
chr18	68004562	68004573	NFE2	7.67347	+
chr18	68004563	68004572	JDP2	9	-
chr18	68004563	68004574	JUNB	11.1633	-
chr18	68004563	68004577	JUN(var.2)	10.7115	-
chr18	68004563	68004578	MAFK	11.1778	+
chr18	68004563	68004578	MAF::NFE2	20.623	+
chr18	68004564	68004571	FOS::JUN	11.9703	+
chr18	68004579	68004590	FOSL2	13.2364	+
chr18	68004579	68004590	JUNB	12.7347	+
chr18	68004580	68004591	FOS	15.0426	-
chr18	68004580	68004591	FOSL1	14.2545	-
chr18	68004580	68004591	JUND	15.0426	-
chr18	68004580	68004591	NFE2	12.8776	-
chr18	68004581	68004592	FOSL2	15.3636	-
chr18	68004581	68004590	JDP2	13.3966	+
chr18	68004581	68004592	JUNB	15.4286	-
chr18	68004581	68004595	JUN(var.2)	14.3462	-
chr18	68004582	68004589	FOS::JUN	11.9703	-
chr18	68004593	68004606	SMAD2::SMAD3::SMAD4	10.2787	+
chr18	68004601	68004615	GLIS3	5.24242	+
chr18	68044318	68044332	EGR1	10.3846	+
chr18	68044322	68044336	EGR1	10.6154	+
chr18	68044341	68044349	Bhlha15	11.918	+
chr18	68044359	68044369	NFATC1	10.7073	-
chr18	68044359	68044369	NFATC3	11.4242	-
chr18	68044365	68044380	Sox1	9.96552	+
chr18	68044365	68044380	Sox11	-7.78571	-
chr18	68044365	68044380	SOX21	3.69388	-
chr18	68051811	68051822	BATF::JUN	10.9615	-
chr18	68051868	68051880	INSM1	12.2347	+
chr18	68051869	68051879	MZF1(var.2)	11.9495	+
chr18	68051876	68051886	RELA	9.73469	-
chr18	68051878	68051897	PAX5	10	+
chr18	68051893	68051911	NFYA	21.1707	+
chr18	68051898	68051908	EN2	10.4746	-
chr18	68051899	68051907	Dux	12.1475	-
chr18	68051899	68051914	NFYB	14.2115	-
chr18	68087569	68087586	Foxk1	11.6234	+
chr18	68087571	68087582	FOXB1	11.9808	+
chr18	68087571	68087582	FOXC1	11.12	+
chr18	68087571	68087583	FOXC2	10.9406	+
chr18	68087608	68087622	POU1F1	12.4828	-
chr18	68087609	68087621	POU3F1	10.6386	-
chr18	68087609	68087621	POU3F2	10.1774	-
chr18	68087610	68087624	Arid5a	10.8095	-
chr18	68087610	68087622	POU2F1	11.1	-
chr18	68087611	68087620	LIN54	11.3492	+
chr18	68087639	68087656	Rhox11	10.6053	-
chr18	68087660	68087674	JUN(var.2)	12.6154	+
chr18	68087663	68087674	FOSL2	12.3091	+
chr18	68087663	68087674	JUNB	12.9388	+
chr18	68087664	68087675	FOS	12.6596	-
chr18	68087664	68087675	FOSL1	13.5636	+
chr18	68087664	68087675	JUND	10.8936	+
chr18	68087665	68087679	JUN(var.2)	11.5385	-
chr18	68087666	68087677	BATF::JUN	13.5577	-
chr18	68087666	68087673	FOS::JUN	11.9703	-
chr18	68087672	68087682	RUNX3	11.4615	+
chr18	68087681	68087695	TCF7L2	11.3636	+
chr18	68087693	68087709	Hoxb5	11.5065	-
chr18	68087693	68087709	Hoxd3	13.7922	+
chr18	68088854	68088868	ONECUT3	9.5618	-
chr18	68088876	68088887	BATF::JUN	11.0962	+
chr18	68088878	68088889	JUND	9.59574	+
chr18	68088879	68088888	JDP2	10.1034	+
chr18	68088908	68088920	TGIF2	7.24771	-
chr18	68088914	68088922	Atf3	11.5246	-
chr18	68088920	68088938	EWSR1-FLI1	-6.65789	-
chr18	68088923	68088935	Tcf7	8.5	-
chr18	68088954	68088962	MEIS2	13.6393	-
chr18	68088954	68088962	MEIS3	12.0769	-
chr18	68088955	68088962	MEIS1	10.3111	-
chr18	68089535	68089553	RARA	-8.22727	-
chr18	68089536	68089553	Rarg(var.2)	1.87273	-
chr18	68089537	68089553	Rarg	12.8367	-
chr18	68089538	68089553	Nr2f6(var.2)	0.0571429	-
chr18	68089538	68089554	Rarb	13	-
chr18	68089546	68089556	RORA	11.7528	-
chr18	68089555	68089573	NFYA	8.56098	+
chr18	68089557	68089568	Gfi1b	11.8103	-
chr18	68089567	68089581	JUN(var.2)	15.2692	+
chr18	68089569	68089584	Bach1::Mafk	7.40789	-
chr18	68089570	68089581	FOSL2	14.5818	+
chr18	68089570	68089581	JUNB	14.9592	+
chr18	68089571	68089582	FOS	15.3191	+
chr18	68089571	68089582	FOSL1	14.3091	+
chr18	68089571	68089582	JUND	14.766	+
chr18	68089571	68089582	NFE2	15.7347	-
chr18	68089572	68089583	FOSL2	14.2909	-
chr18	68089572	68089581	JDP2	14.8621	-
chr18	68089572	68089583	JUNB	13.3673	-
chr18	68089572	68089586	JUN(var.2)	14	-
chr18	68089573	68089584	BATF::JUN	13.6731	-
chr18	68089573	68089580	FOS::JUN	11.9703	-
chr18	68089574	68089591	Hoxd8	10.5119	-
chr18	68089576	68089586	HOXC10	11.1818	+
chr18	68089576	68089584	NKX6-1	10.9661	+
chr18	68089596	68089603	NFATC2	12.2022	+
chr18	68089606	68089617	Gata1	11.2653	-
chr18	68089608	68089616	GATA3	12.6727	+
chr18	68089613	68089623	Gfi1	11.8415	+
chr18	68089614	68089625	Gfi1b	13.5	+
chr18	68089641	68089654	EOMES	10.8902	+
chr18	68089641	68089652	TBX2	11.4909	+
chr18	68089641	68089652	TBX20	10.3939	+
chr18	68089641	68089651	TBX21	10.7636	+
chr18	68089642	68089652	TBR1	11.3617	+
chr18	68089642	68089650	TBX5	10.9655	+
chr18	68089645	68089656	FOXH1	11.6923	-
chr18	68089648	68089666	EWSR1-FLI1	-10.3553	+
chr18	68101066	68101080	Arid5a	11.8929	-
chr18	68101095	68101112	RARA::RXRA	11.8571	-
chr18	68101104	68101116	E2F8	4.60976	+
chr18	68101123	68101139	Rarg	0.102041	-
chr18	68101124	68101139	Nr2f6(var.2)	1.78571	-
chr18	68101133	68101147	GLIS2	7.80328	+
chr18	68101133	68101147	ZIC1	6.31915	+
chr18	68101133	68101148	ZIC4	9.74545	+
chr18	68101172	68101189	Foxj3	10.5974	+
chr18	68101172	68101189	Foxk1	10.4805	+
chr18	68110569	68110583	EGR1	13.25	-
chr18	68110569	68110579	MZF1(var.2)	12.101	+
chr18	68110573	68110590	SP4	7.07273	-
chr18	68110575	68110587	SP8	11.6053	-
chr18	68110576	68110587	SP3	11.1707	-
chr18	68110605	68110623	TP53	23.7551	+
chr18	68110605	68110623	TP63	19.2414	-
chr18	68110605	68110623	TP73	24.1923	-
chr18	68110609	68110619	SMAD3	11.6909	-
chr18	68110615	68110633	TP53	15.3061	-
chr18	68110615	68110633	TP63	1.05172	-
chr18	68110615	68110633	TP73	11.2115	-
chr18	68110629	68110641	INSM1	9.26531	+
chr18	68110636	68110649	SCRT2	8.2623	+
chr18	68110644	68110658	EGR1	12.3846	-
chr18	68157427	68157448	IRF1	14.6129	-
chr18	68157431	68157446	PRDM1	14.5636	+
chr18	68157431	68157446	STAT1::STAT2	14.1364	-
chr18	68157460	68157475	SP2	13.0345	-
chr18	68157461	68157475	EGR1	10.1346	-
chr18	68157464	68157475	KLF16	11.6034	-
chr18	68157464	68157475	SP1	16.1154	-
chr18	68157464	68157475	SP3	11.1707	-
chr18	68157500	68157520	PPARG	6.72222	-
chr18	68157504	68157521	NR1H2::RXRA	0.820225	-
chr18	68157504	68157519	Nr5a2	11.9655	-
chr18	68157506	68157520	Nr2f6	9.22727	-
chr18	68157506	68157520	Rxra	2.96341	-
chr18	68157535	68157547	PROX1	10.8909	-
chr18	68196044	68196055	Nkx2-5(var.2)	12.2364	-
chr18	68196073	68196094	IRF1	12.3387	+
chr18	68196075	68196090	STAT1::STAT2	10.6364	+
chr18	68196087	68196102	FOXP1	11.3099	-
chr18	68196119	68196138	Nr1h3::Rxra	10.5323	-
chr18	68196122	68196139	RARA(var.2)	5.77049	+
chr18	68196122	68196139	Rarb(var.2)	2.12121	+
chr18	68289006	68289027	IRF1	13.4839	-
chr18	68289008	68289023	IRF9	-3.47273	+
chr18	68289010	68289024	SPIC	10.9577	+
chr18	68289010	68289025	STAT1::STAT2	12.4848	-
chr18	68289044	68289055	ELF5	11.3636	+
chr18	68289045	68289056	ELK4	11.5636	-
chr18	68289047	68289064	Rhox11	11.7632	+
chr18	68289059	68289068	THAP1	10.25	+
chr18	68289079	68289094	SP2	12.1034	-
chr18	68289084	68289094	KLF5	12.2041	-
chr18	68289093	68289107	GATA2	11.4364	+
chr18	68289098	68289116	GATA1::TAL1	14.6727	+
chr18	68290860	68290878	EWSR1-FLI1	-4.36842	-
chr18	68290887	68290906	CTCF	12.5082	-
chr18	68290920	68290935	RXRA::VDR	6.36697	+
chr18	68290925	68290943	NFYA	10.439	+
chr18	68318102	68318115	HSF1	11.541	-
chr18	68318102	68318115	HSF2	8.83636	-
chr18	68318102	68318115	HSF4	11.2561	-
chr18	68318105	68318116	Stat5a::Stat5b	13.1429	+
chr18	68318106	68318117	STAT1	15.3818	+
chr18	68318106	68318117	STAT3	12.898	+
chr18	68318106	68318120	Stat4	15.3448	+
chr18	68318107	68318118	Stat5a::Stat5b	12.0612	-
chr18	68318137	68318153	GLIS1	-9.94231	-
chr18	68318142	68318152	SREBF1	15.8537	-
chr18	68318142	68318152	SREBF2	12.7191	+
chr18	68318143	68318158	NR2C2	10.7857	+
chr18	68318144	68318159	Bach1::Mafk	9.13158	+
chr18	68318162	68318173	Spz1	13.9818	+
chr18	68318184	68318199	FOXP1	11.1127	+
chr18	68318184	68318205	IRF1	10.0645	-
chr18	68326427	68326438	GCM1	11.6531	-
chr18	68326428	68326438	GCM2	12.1148	-
chr18	68326439	68326457	GATA1::TAL1	12.2182	-
chr18	68326441	68326452	RUNX1	12.5862	+
chr18	68326442	68326452	RUNX3	11.8077	-
chr18	68326443	68326452	RUNX2	11.8269	-
chr18	68326450	68326458	GATA5	10.4828	+
chr18	68326467	68326478	Myog	12.0204	+
chr18	68326467	68326477	NHLH1	12.2931	+
chr18	68326467	68326478	Tcf12	11.6122	+
chr18	68326467	68326477	TFAP4	11.6364	+
chr18	68326529	68326544	ZBTB33	9.95455	-
chr18	68330562	68330582	RREB1	8.56881	+
chr18	68330570	68330584	SPI1	3.63636	+
chr18	68330591	68330601	ERG	11.0727	+
chr18	68330591	68330601	ETV3	11.4085	+
chr18	68330591	68330601	ETV4	11.1207	+
chr18	68330591	68330601	ETV5	11.3091	+
chr18	68330591	68330601	FEV	11.4423	+
chr18	68330598	68330608	SREBF1	10.7683	-
chr18	68330598	68330608	SREBF2	12.1461	+
chr18	68330621	68330631	NFIA	12.3778	+
chr18	68330621	68330630	NFIX	10.4894	+
chr18	68330646	68330659	DUXA	13.9839	+
chr18	68330647	68330658	DUX4	11.9787	+
chr18	68330668	68330682	Bcl6	10.6774	+
chr18	68330678	68330695	Hmx2	10.5658	+
chr18	68330678	68330695	Hmx3	11.7073	+
chr18	68330685	68330698	HNF1B	10.4848	-
chr18	68339469	68339477	MEIS2	11.8033	-
chr18	68339469	68339477	MEIS3	11.4231	-
chr18	68339503	68339512	Hic1	10.8654	+
chr18	68339520	68339531	Myog	11.7959	-
chr18	68339520	68339531	Tcf12	11.6735	-
chr18	68339521	68339531	FIGLA	11.3276	+
chr18	68339521	68339531	ID4	12.5082	+
chr18	68339521	68339534	Myod1	10.7347	+
chr18	68339521	68339531	NHLH1	10.4828	-
chr18	68339521	68339531	TCF3	13.5385	+
chr18	68339521	68339531	TCF4	13.1429	+
chr18	68339522	68339531	SNAI2	11.907	-
chr18	68339535	68339543	TBX5	10.4138	-
chr18	68339562	68339580	TP53	7.02041	-
chr18	68340021	68340032	CDX2	11.5763	+
chr18	68340022	68340033	HOXA10	10.566	+
chr18	68340022	68340037	Sox1	10.2069	+
chr18	68340022	68340037	Sox11	-9.94286	-
chr18	68340022	68340037	SOX21	13.6531	-
chr18	68340022	68340038	SOX4	-14.197	-
chr18	68340023	68340032	CDX1	11.3962	+
chr18	68340023	68340033	HOXA13	11.6667	+
chr18	68340023	68340033	HOXB13	11.1455	+
chr18	68340023	68340033	Hoxd9	11.4167	+
chr18	68340031	68340041	NFIA	12.2	+
chr18	68340035	68340049	Rxra	2.03659	-
chr18	68340035	68340049	RXRB	1.18182	-
chr18	68340035	68340049	RXRG	1.68085	-
chr18	68340041	68340049	NR4A2	12.3131	-
chr18	68340042	68340052	RORA	11.5281	-
chr18	68340056	68340067	RUNX1	12.6034	+
chr18	68340057	68340067	RUNX3	12.9231	-
chr18	68340058	68340067	RUNX2	13.3654	-
chr18	68340062	68340073	ETV2	11.4262	-
chr18	68340126	68340140	RORA(var.2)	6.13483	+
chr18	68340133	68340146	SMAD2::SMAD3::SMAD4	11.5738	-
chr18	68350668	68350681	JUN	12.3878	-
chr18	68350763	68350775	ZBTB7B	12.5	-
chr18	68350763	68350775	ZBTB7C	11.9355	-
chr18	68350790	68350801	ELF5	10.9636	-
chr18	68350790	68350800	ERG	10.9091	-
chr18	68350790	68350800	ETS1	10.8103	-
chr18	68350790	68350801	ETV2	12.8197	-
chr18	68351140	68351148	Sox2	13.9508	-
chr18	68351154	68351169	FOXP1	11.3099	+
chr18	68351219	68351228	POU5F1B	10.7965	+
chr18	68351222	68351232	Barhl1	9.9434	+
chr18	68351222	68351232	GBX2	11.5319	-
chr18	68351222	68351232	MNX1	10.403	-
chr18	68351223	68351231	BARX1	11	-
chr18	68351223	68351231	Dlx2	10.7	-
chr18	68351223	68351231	EN1	10.9322	-
chr18	68351223	68351231	MSX1	10.8929	-
chr18	68351223	68351231	MSX2	11.0909	-
chr18	68351223	68351231	Msx3	11.5094	-
chr18	68351223	68351231	PDX1	10.717	-
chr18	68351224	68351232	Nobox	11.2391	+
chr18	68423317	68423327	MZF1(var.2)	12.2727	+
chr18	68423348	68423363	ESR2	10.4423	+
chr18	68423385	68423400	Pou5f1::Sox2	10.8629	+
chr18	68423389	68423407	TP53	7.7551	+
chr18	68423389	68423407	TP63	-3.67241	-
chr18	68423389	68423407	TP73	10.4808	-
chr18	68423391	68423405	FOXF2	13.8	-
chr18	68678842	68678852	NFATC1	10.7398	-
chr18	68678842	68678852	NFATC3	11.2727	-
chr18	68678845	68678855	REL	14.0101	-
chr18	68678845	68678855	RELA	15.8878	-
chr18	68678894	68678909	STAT1::STAT2	11.4242	+
chr18	68678897	68678907	Sox3	11.5	+
chr18	68678902	68678913	HOXC12	9.98182	-
chr18	68678921	68678942	IRF1	9.93548	+
chr18	68678923	68678938	STAT1::STAT2	11.8333	+
chr18	68678925	68678940	IRF9	1.83636	-
chr18	68678927	68678942	FOXA1	12.1837	+
chr18	68678929	68678941	FOXC2	11.2772	-
chr18	68678935	68678946	NFIL3	13.3333	-
chr18	68678936	68678948	DBP	12.2264	+
chr18	68678936	68678948	HLF	11.3898	+
chr18	68678936	68678948	TEF	10.8727	+
chr18	68772481	68772499	MAFF	10.6222	-
chr18	68772544	68772559	MEF2C	15.3898	-
chr18	68772570	68772581	Nkx2-5(var.2)	11.5455	+
chr18	68772579	68772594	Sox11	-11.2571	-
chr18	68772579	68772595	SOX4	-13.4697	-
chr18	68772583	68772595	PROX1	8.30909	+
chr18	68772588	68772599	DMRT3	12.3279	-
chr18	68772599	68772610	FOXH1	11.7885	+
chr18	68904325	68904340	Klf12	10.5902	-
chr18	68904335	68904347	INSM1	9.02041	+
chr18	68904338	68904356	NFYA	8.28049	+
chr18	68904342	68904352	Gfi1	11.1341	-
chr18	68904344	68904357	DUXA	13.629	-
chr18	68904344	68904359	NFYB	12.8462	-
chr18	68904345	68904356	DUX4	12.234	-
chr18	68904351	68904365	GLIS2	9.7541	-
chr18	68904351	68904365	GLIS3	5.93939	-
chr18	68904357	68904369	SP8	11.6974	-
chr18	68904380	68904395	ZBTB33	10.5758	+
chr18	68904381	68904391	Mitf	10.551	-
chr18	68904397	68904412	ZBTB33	13.197	-
chr18	68904400	68904415	ZBTB33	16.3939	+
chr18	68904418	68904428	HOXA13	11.0139	-
chr18	68904418	68904428	HOXB13	11.1273	-
chr18	68904418	68904429	HOXC13	10.5806	-
chr18	68904418	68904428	HOXD13	11.2698	-
chr18	68904430	68904441	Spz1	12.2364	-
chr18	68904431	68904445	SPI1	10.2909	-
chr18	68904431	68904445	SPIC	13.4507	-
chr18	69246188	69246203	SCRT1	8.68852	+
chr18	69246214	69246231	ESR1	0.939394	+
chr18	69246216	69246226	Mitf	12.5918	+
chr18	69246216	69246227	USF1	11.2245	-
chr18	69246251	69246265	RORA(var.2)	7.10112	+
chr18	69246254	69246264	RORA	13.1236	+
chr18	69246258	69246273	ESR2	10.3654	+
chr18	69455404	69455419	Sox11	-7.81429	-
chr18	69455446	69455462	RFX2	9.31429	-
chr18	69455446	69455462	RFX3	12.6515	+
chr18	69455446	69455462	RFX4	12.2727	-
chr18	69455446	69455462	RFX5	10.6552	-
chr18	69455447	69455461	Rfx1	12.1207	+
chr18	69455472	69455481	Sox17	11.5393	+
chr18	69455473	69455481	Sox2	12.6066	+
chr18	69455477	69455488	DMRT3	11.459	-
chr18	69845770	69845788	EWSR1-FLI1	-8.68421	+
chr18	69845785	69845800	MAF::NFE2	8.2623	-
chr18	69845789	69845804	Nfe2l2	9.54545	-
chr18	69845793	69845807	CREB3	10.3857	-
chr18	69845793	69845807	CREB3L1	9.06061	-
chr18	69845794	69845804	Arntl	13.8525	+
chr18	69845794	69845806	HES5	1.27586	-
chr18	69845794	69845806	HES7	8.2931	-
chr18	69845794	69845805	MAX::MYC	10.7347	+
chr18	69845794	69845804	Mitf	12.7551	+
chr18	69845794	69845805	USF1	15.3673	-
chr18	69845794	69845805	USF2	14.8367	-
chr18	69845795	69845805	BHLHE40	11.8077	-
chr18	69845795	69845805	BHLHE41	10.1346	-
chr18	69845795	69845804	Creb3l2	12.6517	+
chr18	69845795	69845805	Hes1	10.5874	-
chr18	69845795	69845805	HEY1	13.1455	-
chr18	69845795	69845805	HEY2	11.8793	+
chr18	69845795	69845805	MAX	12.7115	-
chr18	69845795	69845805	MLX	13.4286	+
chr18	69845795	69845805	MLXIPL	13.0152	+
chr18	69845795	69845805	MNT	12.803	-
chr18	69845795	69845805	Npas2	11.623	-
chr18	69845795	69845805	Srebf1(var.2)	12.069	-
chr18	69845795	69845805	SREBF2(var.2)	12.2	-
chr18	69845795	69845805	Tcfl5	9.80645	-
chr18	69845795	69845805	TFE3	13.9592	-
chr18	69845795	69845805	TFEB	15.1154	-
chr18	69845795	69845805	TFEC	13.0732	-
chr18	69845795	69845806	USF1	10.9184	+
chr18	69845795	69845806	USF2	11.2245	+
chr18	69845796	69845805	Creb3l2	14.9663	-
chr18	69845796	69845804	Id2	12.7705	-
chr18	69845796	69845804	Mlxip	12.4098	+
chr18	69845797	69845805	Mycn	14.8197	-
chr18	69845807	69845818	E2F6	11.3966	+
chr18	69845814	69845829	PRDM1	9.72727	+
chr18	69845820	69845838	EWSR1-FLI1	-5.88158	+
chr18	69845823	69845834	E2F6	13.2241	+
chr18	69872697	69872706	LIN54	11.9841	-
chr18	69872717	69872728	HOXA10	10.4906	-
chr18	69872719	69872729	TBR1	10.5106	-
chr18	69872779	69872794	STAT1::STAT2	8.90909	-
chr18	69872789	69872810	MAFG	10.1633	-
chr18	69872791	69872806	Nfe2l2	12.697	+
chr18	69872792	69872807	Bach1::Mafk	15.3553	+
chr18	69872794	69872805	JUND	9.65957	-
chr18	69872794	69872812	MAFF	13.5333	+
chr18	69872795	69872810	MAFK	11.6889	+
chr18	69872795	69872810	MAF::NFE2	12.541	+
chr18	70305703	70305720	Gmeb1	11.2632	-
chr18	70305707	70305722	HNF4G	11.1538	+
chr18	70305740	70305756	Pou2f3	10.6585	+
chr18	70305741	70305755	POU1F1	11.3276	+
chr18	70305741	70305754	POU3F3	11.89	+
chr18	70305742	70305754	POU3F1	12.6627	+
chr18	70305742	70305754	POU3F2	12.1774	+
chr18	70305743	70305752	POU3F4	11.449	+
chr18	70305771	70305782	JUND	9.06383	+
chr18	70305771	70305782	NFE2	6.10204	-
chr18	70305772	70305786	JUN(var.2)	11.2308	-
chr18	70305797	70305812	MEF2C	13.1525	-
chr18	70305809	70305819	NFIA	12.2	+
chr18	70305809	70305818	NFIX	10.617	+
chr18	70305826	70305837	CEBPA	12.4694	-
chr18	70342156	70342174	NFYA	9.91463	-
chr18	70342159	70342174	Nfe2l2	10.2424	+
chr18	70342226	70342241	IRF9	-3.18182	+
chr18	70342236	70342251	STAT1::STAT2	13.6061	+
chr18	70342241	70342256	MEF2C	12.661	-
chr18	70342242	70342254	MEF2D	7.87273	-
chr18	70342274	70342289	Nr5a2	9.44828	+
chr18	70535425	70535436	NRF1	12.9818	+
chr18	70535430	70535440	Tcfl5	9.93548	-
chr18	70535432	70535443	NRF1	9.76364	-
chr18	70535443	70535455	TFAP2A(var.2)	14.8727	+
chr18	70535443	70535455	TFAP2B	14.9636	-
chr18	70535443	70535455	TFAP2C	14.6122	-
chr18	70535473	70535488	EGR3	6.13793	-
chr18	70535475	70535489	EGR1	13.9808	-
chr18	70535475	70535486	EGR2	9.06897	-
chr18	70535511	70535526	SP2	13.6379	-
chr18	70535512	70535526	EGR1	14.3846	-
chr18	70535512	70535529	SP4	6.14545	-
chr18	70535514	70535526	SP8	13.5395	-
chr18	70535515	70535526	KLF16	15.9483	-
chr18	70535515	70535526	SP1	18.1154	-
chr18	70535515	70535526	SP3	13.7561	-
chr18	70535515	70535536	ZNF263	22.4082	+
chr18	70535515	70535525	ZNF740	10.2385	-
chr18	70535516	70535526	Klf4	13.102	+
chr18	70535516	70535526	KLF5	16.102	-
chr18	70535516	70535531	SP2	19.1379	-
chr18	70535517	70535534	SP4	4.50909	-
chr18	70535518	70535532	KLF14	8.77586	-
chr18	70535519	70535531	SP8	11.3158	-
chr18	70535520	70535531	KLF16	12.7931	-
chr18	70535520	70535531	SP1	16.2885	-
chr18	70535520	70535531	SP3	12.5203	-
chr18	70535521	70535531	Klf4	12.4082	+
chr18	70535521	70535531	KLF5	15.1633	-
chr18	70535521	70535536	SP2	14.6379	-
chr18	70535522	70535533	E2F4	13.0862	+
chr18	70535525	70535536	SP1	14.1154	-
chr18	70535525	70535536	SP3	10.8862	-
chr18	70535526	70535536	KLF5	14.2041	-
chr18	70535526	70535536	ZNF740	10.1009	-
chr18	70535528	70535542	EGR1	13.6346	-
chr18	70535528	70535538	MZF1(var.2)	11.3939	+
chr18	70535564	70535577	TFAP2A(var.3)	10.4098	+
chr18	70535564	70535577	TFAP2C(var.3)	9.63793	+
chr18	70536792	70536809	ESR1	-1.80303	+
chr18	70536797	70536812	Nfe2l2	9.83333	+
chr18	70536814	70536834	RREB1	9.21101	-
chr18	70536834	70536844	Tcfl5	9.8871	-
chr18	70536847	70536858	NRF1	12.2727	+
chr18	70536848	70536859	NRF1	12.2727	-
chr18	70536848	70536858	Tcfl5	10.1452	-
chr18	70536863	70536874	SPDEF	10.1455	-
chr18	70536882	70536899	NR1H2::RXRA	9.40449	+
chr18	70536882	70536897	Pparg::Rxra	11.5766	+
chr18	70536883	70536897	Nr2f6	15.0152	+
chr18	70536883	70536897	Rxra	10.3171	+
chr18	70536883	70536897	RXRB	10.4182	+
chr18	70536883	70536897	RXRG	12.2979	+
chr18	70536896	70536908	EHF	10.4754	+
chr18	70536896	70536908	ELF1	11.3091	+
chr18	70536896	70536909	ELF3	11.3793	+
chr18	70536896	70536908	ELF4	12.1967	+
chr18	70749804	70749818	Arid5a	10.8452	+
chr18	70749829	70749840	FOS	11.3617	+
chr18	70749830	70749841	FOSL2	9.63636	-
chr18	70749830	70749841	JUNB	10.4286	-
chr18	70749882	70749896	SPI1	5.45455	+
chr18	70749884	70749896	EHF	11.5082	+
chr18	70749884	70749896	ELF1	8.16364	+
chr18	70749884	70749897	ELF3	11.7069	+
chr18	70749884	70749899	Sox11	-1.52857	-
chr18	70749884	70749899	SOX21	1.04082	-
chr18	70749884	70749900	SOX4	-7.45455	-
chr18	70749885	70749896	ELF5	12.5273	+
chr18	70749890	70749907	Hoxd8	11.3333	+
chr18	70749911	70749921	TEAD1	10.9839	+
chr18	70749911	70749921	TEAD4	11.2419	+
chr18	70749912	70749920	TEAD3	12.9796	+
chr18	70749917	70749934	Alx1	11.8182	-
chr18	70749917	70749934	Alx4	13.4416	-
chr18	70749918	70749935	Alx1	12.2727	+
chr18	70749918	70749935	Alx4	13.6364	+
chr18	70749920	70749931	mix-a	11.6667	+
chr18	70749921	70749932	mix-a	12.8254	-
chr18	70749921	70749931	POU6F1	11.9524	-
chr18	70749922	70749939	Dmbx1	10.7895	-
chr18	70749922	70749930	Lhx4	11.0182	-
chr18	70749922	70749930	LMX1A	11.4094	-
chr18	70749922	70749930	LMX1B	10.0789	-
chr18	70749925	70749935	GSC2	10.661	+
chr18	70749926	70749934	OTX2	11.8936	+
chr18	70749926	70749934	Pitx1	11	+
chr18	70814781	70814797	ZNF143	7.55172	+
chr18	70814796	70814806	FIGLA	13.5345	+
chr18	70814796	70814806	TCF3	12.0577	+
chr18	70814796	70814806	TCF4	11.2857	+
chr18	70814819	70814833	Arid5a	10.7143	+
chr18	70814827	70814837	EVX1	10.2642	-
chr18	70814827	70814840	HNF1B	9.74242	+
chr18	70814827	70814837	LHX6	11.6909	+
chr18	70814828	70814836	Lhx8	10.3636	+
chr18	70814828	70814837	VENTX	11.1915	-
chr18	70814868	70814884	POU4F2	7.45455	+
chr18	70931674	70931683	HIC2	11.2909	-
chr18	70931682	70931693	YY2	13.4697	-
chr18	70931716	70931727	TFAP2C(var.2)	10.5962	+
chr18	70931732	70931742	SREBF2	11.5056	+
chr18	70931742	70931757	SP2	16.0862	-
chr18	70931743	70931760	SP4	7.83636	-
chr18	70931744	70931758	KLF14	8.7931	-
chr18	70931746	70931756	MZF1(var.2)	10.899	+
chr18	70931746	70931757	SP1	15.0769	-
chr18	70931774	70931785	NRF1	10.5636	-
chr18	70992249	70992261	GLI2	11.2241	-
chr18	70992249	70992261	ZBTB7B	14.2586	-
chr18	70992249	70992261	ZBTB7C	13.4032	-
chr18	70992289	70992297	Pax2	10.4222	-
chr18	70992302	70992315	NFKB1	4.42857	+
chr18	70992302	70992315	NFKB2	9.0303	+
chr18	70998643	70998658	SCRT1	7.54098	-
chr18	70998661	70998676	MEF2C	13.1695	-
chr18	70998662	70998674	MEF2A	11.0484	-
chr18	70998662	70998674	MEF2B	10.5818	-
chr18	70998662	70998674	MEF2D	10.2727	-
chr18	70998671	70998682	DUX4	10.4468	-
chr18	71011212	71011220	BARX1	10.4528	-
chr18	71011212	71011229	Foxj3	11.5195	-
chr18	71011212	71011229	Foxk1	10.1948	-
chr18	71011212	71011221	VENTX	11.9787	-
chr18	71011214	71011225	Foxq1	15.5612	+
chr18	71011215	71011229	FOXF2	13.2667	-
chr18	71011215	71011226	FOXP2	10.7273	-
chr18	71011215	71011224	SRY	11.0333	-
chr18	71011216	71011224	FOXG1	12.7753	-
chr18	71011216	71011224	Foxj2	12.8065	-
chr18	71011218	71011233	Pou5f1::Sox2	12.3306	+
chr18	71011222	71011236	POU1F1	11.7241	+
chr18	71011222	71011234	POU2F1	13.79	+
chr18	71011222	71011235	POU3F3	15.21	+
chr18	71011223	71011235	POU3F1	13.6024	+
chr18	71011223	71011235	POU3F2	13.5484	+
chr18	71011224	71011234	NFAT5	11.5806	-
chr18	71011224	71011233	POU3F4	11.3673	+
chr18	71011224	71011233	POU5F1B	11.5841	+
chr18	71011236	71011246	Sox3	12.3793	-
chr18	71011236	71011246	Sox6	12.1143	-
chr18	71011237	71011252	PRDM1	10.9455	+
chr18	71011288	71011295	Nr2e3	12.8571	+
chr18	71011297	71011306	Sox17	11.3596	+
chr18	71011314	71011328	Mecom	9.51685	-
chr18	71011328	71011338	SREBF1	16.5732	+
chr18	71011328	71011338	SREBF2	16.1798	-
chr18	71563101	71563111	ID4	12.5902	-
chr18	71563101	71563111	TCF3	12.8462	-
chr18	71563101	71563111	TCF4	13.5714	-
chr18	71563111	71563122	FOXC1	11.08	-
chr18	71563114	71563128	RORA(var.2)	13.1236	-
chr18	71563122	71563133	BATF::JUN	11.2692	+
chr18	71563123	71563134	JUNB	11.4286	+
chr18	71563124	71563135	FOS	11.2979	-
chr18	71563124	71563135	FOSL1	11.6364	-
chr18	71563124	71563135	NFE2	6.38776	-
chr18	71563125	71563134	JDP2	8.93103	-
chr18	71563126	71563133	FOS::JUN	11.9703	-
chr18	71563133	71563144	Crx	12.569	+
chr18	71563135	71563145	GSC2	10.5593	-
chr18	71563136	71563144	OTX2	11.8936	-
chr18	71563136	71563144	Pitx1	11	-
chr18	71563161	71563176	PRDM1	12.3273	+
chr18	71563191	71563205	SPIC	11.0986	-
chr18	71563217	71563226	THAP1	10.25	+
chr18	71681471	71681484	ATF4	9.31148	+
chr18	71681472	71681483	CEBPA	15.449	-
chr18	71681472	71681484	HLF	11.0339	-
chr18	71681472	71681487	Sox11	-6.01429	-
chr18	71681472	71681487	SOX21	0.959184	-
chr18	71681472	71681488	SOX4	-7.5	-
chr18	71681473	71681483	CEBPB	11.68	+
chr18	71681473	71681483	CEBPD	11.9038	+
chr18	71681473	71681483	CEBPE	11.7273	+
chr18	71681473	71681483	CEBPG	10.449	+
chr18	71681473	71681486	POU3F3	10.23	+
chr18	71681479	71681488	SOX9	11.2683	+
chr18	71681492	71681510	MAFF	14.4667	+
chr18	71681493	71681508	MAFK	14.9333	+
chr18	71681496	71681508	Mafb	13.0562	-
chr18	71681497	71681508	NRL	11.0192	-
chr18	71681501	71681513	MEF2B	5.56364	-
chr18	71681506	71681520	E2F7	-5.52459	-
chr18	71681507	71681527	TBX19	11.2805	+
chr18	71681509	71681525	T	7.03846	+
chr18	71681522	71681541	Nr1h3::Rxra	10.6613	+
chr18	71730960	71730978	NFYA	11.5732	-
chr18	71730978	71730988	ERG	10.9091	-
chr18	71730978	71730988	ETS1	10.8103	-
chr18	71730978	71730989	ETV2	10.8689	-
chr18	71731006	71731017	USF1	11.1224	+
chr18	71731006	71731017	USF2	11.4898	+
chr18	71731025	71731033	MEIS2	11.6885	-
chr18	71731025	71731033	MEIS3	11.7308	-
chr18	71731031	71731045	SPI1	6.49091	-
chr18	71731031	71731045	SPIC	10.4085	-
chr18	71731085	71731101	SOX4	-14.5909	+
chr18	71731086	71731101	Sox11	-15.0857	+
chr18	71731862	71731879	Foxk1	11.8442	-
chr18	71731863	71731878	FOXA1	13.9388	+
chr18	71731864	71731875	Foxq1	10.7449	+
chr18	71731865	71731877	FOXC2	12.9604	-
chr18	71731866	71731877	FOXB1	14.1538	-
chr18	71731866	71731877	FOXC1	13.94	-
chr18	71731866	71731874	FOXD1	13.52	-
chr18	71731866	71731874	FOXG1	13.2247	-
chr18	71731866	71731874	Foxj2	11.4032	-
chr18	71731866	71731874	FOXO3	13.803	-
chr18	71731867	71731879	Foxa2	13.59	+
chr18	71731867	71731874	FOXD2	11.4237	-
chr18	71731867	71731874	FOXI1	12.9455	-
chr18	71731867	71731874	FOXL1	12	-
chr18	71731867	71731874	FOXO4	12.4364	-
chr18	71731867	71731874	FOXO6	12.9808	-
chr18	71731867	71731874	FOXP3	11.3611	-
chr18	71731925	71731937	ZBTB7A	10.3286	+
chr18	71731940	71731953	Myod1	11.449	-
chr18	71731942	71731955	ZBTB18	9.31429	-
chr18	71731943	71731953	Ascl2	11.2143	+
chr18	71731943	71731954	Myog	14.2857	+
chr18	71731943	71731953	NHLH1	12.3448	+
chr18	71731943	71731954	Tcf12	14.2857	+
chr18	71731957	71731972	Bach1::Mafk	6.97368	+
chr18	71731972	71731990	EWSR1-FLI1	-4.52632	-
chr18	71815021	71815036	RXRA::VDR	6.13761	+
chr18	71815027	71815046	Nr1h3::Rxra	10.3226	-
chr18	71815029	71815046	Rarg(var.2)	-1.14545	+
chr18	71815045	71815056	NRF1	9.2	-
chr18	71815070	71815087	SP4	6.4	+
chr18	71815073	71815087	EGR1	15.8462	+
chr18	71815073	71815084	KLF16	13.2586	+
chr18	71815073	71815088	SP2	14.8621	+
chr18	71815073	71815084	SP3	12.4065	+
chr18	71815073	71815085	SP8	12.8947	+
chr18	71815074	71815089	EGR3	12.2069	+
chr18	71815076	71815087	EGR2	8.7931	+
chr18	71815076	71815091	EGR3	5.31034	+
chr18	71815081	71815092	SP3	12.7724	+
chr18	71815081	71815093	SP8	12.4342	+
chr18	71815082	71815097	EGR3	7.10345	+
chr18	71815084	71815095	GCM1	10.5102	-
chr18	71815085	71815095	GCM2	11.9508	-
chr18	71815090	71815098	ARNT::HIF1A	11.6447	-
chr18	71815094	71815111	SP4	7.65455	+
chr18	71815095	71815113	KLF13	7.51724	+
chr18	71815096	71815107	Klf1	14.1818	+
chr18	71815096	71815111	Klf12	11.2787	+
chr18	71815096	71815110	KLF14	11.7586	+
chr18	71815097	71815108	KLF16	14.8793	+
chr18	71815097	71815107	Klf4	15.6735	-
chr18	71815097	71815107	KLF5	14.9388	+
chr18	71815097	71815108	SP3	14.3008	+
chr18	71815097	71815109	SP8	13.6447	+
chr18	71815110	71815121	NRF1	18.6909	-
chr18	71815111	71815122	NRF1	18.4727	+
chr18	71815141	71815150	Hic1	12.1923	+
chr18	71815141	71815150	HIC2	12.8	+
chr18	71815147	71815158	NRF1	9.07273	+
chr18	71815678	71815696	E2F3	4.54545	-
chr18	71815679	71815695	E2F2	5.4878	-
chr18	71815731	71815746	Stat6	14.3103	-
chr18	71815732	71815743	Stat5a::Stat5b	12.1837	+
chr18	71815745	71815758	NFKB1	9.42857	-
chr18	71815745	71815758	NFKB2	13.697	-
chr18	71815746	71815756	REL	14.3939	+
chr18	71815746	71815756	RELA	15.9286	+
chr18	71815747	71815757	RELA	10.9694	+
chr18	71815749	71815765	RFX4	9.51515	+
chr18	71815750	71815764	Rfx1	12.6552	-
chr18	71815751	71815765	EBF1	8.27869	-
chr18	71815754	71815765	USF1	12.102	+
chr18	71815754	71815765	USF2	12.3061	+
chr18	71815776	71815787	E2F4	10.069	+
chr18	71815783	71815798	Sox11	-15.0714	-
chr18	71872074	71872094	RREB1	7.74312	-
chr18	71872086	71872100	EGR1	9.67308	-
chr18	71872091	71872106	SP2	14.2069	-
chr18	71872092	71872106	EGR1	11.2692	-
chr18	71872092	71872113	ZNF263	18.8776	+
chr18	71872095	71872116	ZNF263	18.7959	+
chr18	71872097	71872117	RREB1	6.89908	-
chr18	71872098	71872112	EGR1	11.1346	-
chr18	71872098	71872108	MZF1(var.2)	12.4242	+
chr18	71872106	71872121	NR2C2	12.3857	+
chr18	71872109	71872124	EGR3	8.5	-
chr18	71872110	71872120	ZNF740	9.93578	-
chr18	71872111	71872125	EGR1	12.2692	-
chr18	71872116	71872127	E2F4	10.6207	+
chr18	71872125	71872135	MZF1(var.2)	12.3333	+
chr18	71872125	71872140	PRDM1	12.0364	+
chr18	71872189	71872203	Zfx	10.6667	+
chr18	71872195	71872209	Zfx	13.1061	-
chr18	71901766	71901780	EGR1	9.86538	-
chr18	71901786	71901801	HNF1A	10.4156	-
chr18	71901787	71901800	HNF1B	10.3333	-
chr18	71901799	71901809	HOXA13	12.1944	+
chr18	71901799	71901809	HOXB13	12.7091	+
chr18	71901799	71901809	HOXD13	11.3968	+
chr18	71901803	71901820	Rarg(var.2)	-1.25455	-
chr18	71901813	71901829	Vdr	3.2623	-
chr18	71901831	71901838	MEIS1	10.3111	+
chr18	71901831	71901839	MEIS2	13.5246	+
chr18	71901831	71901839	MEIS3	12.3846	+
chr18	71901839	71901860	REST	4.77551	-
chr18	71910052	71910067	FOXA1	11.2857	+
chr18	71910055	71910073	GATA1::TAL1	10.7273	-
chr18	71910060	71910071	Foxo1	11.0172	+
chr18	71910074	71910090	EGR4	10.5818	+
chr18	71910077	71910091	EGR1	15.0192	+
chr18	71910077	71910092	SP2	15.8966	+
chr18	71910078	71910093	EGR3	9.43103	+
chr18	71910078	71910094	EGR4	14.4364	+
chr18	71910080	71910094	PLAG1	6.10204	-
chr18	71910129	71910140	ESRRB	9.44828	-
chr18	71910130	71910141	Esrra	8.25455	-
chr18	71910130	71910140	Esrrg	12.7551	-
chr18	71910130	71910138	NR4A2	11.7475	-
chr18	71910136	71910149	HSF2	8.50909	+
chr18	71910145	71910156	CEBPA	11.2245	+
chr18	71910151	71910158	Nr2e3	12.8571	+
chr18	71916593	71916601	Atf3	11.1311	-
chr18	71916593	71916606	JUN	12.2449	-
chr18	71916599	71916613	ZIC1	9.42553	+
chr18	71916599	71916614	ZIC3	9	+
chr18	71916599	71916614	ZIC4	10.5455	+
chr18	71916630	71916642	ZBTB7C	10.7097	+
chr18	71916671	71916682	FOS	10.7872	+
chr18	71916671	71916682	FOSL1	11.1636	-
chr18	71916671	71916682	JUND	9.85106	+
chr18	71916672	71916686	JUN(var.2)	10.3077	-
chr18	71916682	71916693	NRL	11.1731	-
chr18	71916695	71916705	Hand1::Tcf3	11.618	-
chr18	71916710	71916720	Sox3	11.3448	-
chr18	71959127	71959141	Zfx	13.5909	-
chr18	71959163	71959173	Tcfl5	10.25	-
chr18	71959165	71959180	Bach1::Mafk	7.93421	+
chr18	71959188	71959201	NFKB2	11.9545	+
chr18	71959189	71959199	REL	13.0202	+
chr18	71959189	71959199	RELA	12.898	+
chr18	71959194	71959205	E2F4	10.5172	-
chr18	71959206	71959216	RELA	11.0816	-
chr18	71959207	71959221	ZIC1	6.61702	+
chr18	71959218	71959229	KLF16	13.3448	-
chr18	71959234	71959249	SP2	17.7931	-
chr18	71959235	71959252	SP4	7.30909	-
chr18	71959236	71959250	KLF14	10.8448	-
chr18	71959238	71959249	KLF16	15.8276	-
chr18	71959238	71959249	SP1	17.8077	-
chr18	71959238	71959249	SP3	14.374	-
chr18	71959239	71959250	Klf1	10.9394	-
chr18	71959239	71959249	Klf4	16.1837	+
chr18	71959239	71959249	KLF5	17	-
chr18	71982946	71982960	RORA(var.2)	15.573	-
chr18	71982947	71982957	RORA	13.5506	-
chr18	71982959	71982968	NFIX	10.2553	+
chr18	71982981	71982997	ZNF143	14.9483	-
chr18	71983001	71983017	ZNF143	2.96552	-
chr18	71983012	71983027	ZBTB33	11.5606	-
chr18	71983018	71983029	E2F4	14.8276	+
chr18	71983018	71983029	E2F6	13.1379	+
chr18	71983030	71983040	Gfi1	10.9024	-
chr18	71983052	71983070	EWSR1-FLI1	-9.57895	+
chr18	71983057	71983074	Rarg(var.2)	9.16364	+
chr18	71983058	71983077	CTCF	11.0164	+
chr18	72125203	72125216	HSF4	10.1341	+
chr18	72125216	72125227	Spz1	11.8182	-
chr18	72125234	72125252	KLF13	3.53448	+
chr18	72125244	72125254	Myc	11.9818	-
chr18	72125245	72125255	CLOCK	11.9545	+
chr18	72125245	72125255	MAX	12.7308	+
chr18	72125245	72125256	MAX::MYC	11.6429	-
chr18	72125245	72125255	MNT	11.7879	-
chr18	72125245	72125253	Mycn	14.4426	+
chr18	72125245	72125255	Npas2	13.6066	+
chr18	72125246	72125259	Hes2	10.7143	-
chr18	72125246	72125254	Id2	12.623	-
chr18	72125246	72125254	Mlxip	13.4262	+
chr18	72125246	72125256	Myc	11.7273	+
chr18	72125261	72125273	MEF2A	10.2903	-
chr18	72125261	72125273	MEF2D	5.96364	-
chr18	72125263	72125275	MEF2A	12.2419	-
chr18	72125263	72125275	MEF2B	6.43636	-
chr18	72125263	72125275	MEF2D	8.36364	-
chr18	72136106	72136117	FOSL1	11.0909	-
chr18	72136106	72136117	JUND	11.8936	-
chr18	72136107	72136118	JUNB	10.4694	-
chr18	72136107	72136121	JUN(var.2)	12.9423	-
chr18	72136112	72136127	PRDM1	14.9273	-
chr18	72136124	72136133	SRY	11.3222	+
chr18	72136126	72136135	SOX9	12.2073	-
chr18	72136156	72136166	SMAD3	9.4	+
chr18	72146333	72146344	CEBPA	14.3673	-
chr18	72146358	72146373	STAT1::STAT2	9.10606	-
chr18	72146394	72146404	Sox3	11.6379	-
chr18	72146397	72146411	IRF7	9.40323	+
chr18	72146398	72146416	IRF2	9.41284	+
chr18	72146429	72146440	SP1	12.8269	-
chr18	72146430	72146440	KLF5	12.9184	-
chr18	72147014	72147028	SPIC	11.5634	-
chr18	72147022	72147036	E2F7	10.1311	+
chr18	72147023	72147035	E2F8	13.939	+
chr18	72147034	72147055	IRF1	13.8871	+
chr18	72147037	72147051	SPI1	15.3636	-
chr18	72147037	72147051	SPIC	17.9577	-
chr18	72147040	72147061	IRF1	10.4355	+
chr18	72147040	72147047	SPIB	11.2333	-
chr18	72147074	72147088	PLAG1	5.57143	-
chr18	72147080	72147097	RARA::RXRA	9.5102	-
chr18	72147080	72147097	RARA(var.2)	8.18033	-
chr18	72147084	72147095	Myog	13.9184	-
chr18	72147084	72147095	Tcf12	13.1224	-
chr18	72147085	72147098	Myod1	12.0612	+
chr18	72147085	72147095	NHLH1	12.1897	+
chr18	72147120	72147141	MAFG	12	-
chr18	72147122	72147137	Nfe2l2	10.9848	+
chr18	72147123	72147138	Bach1::Mafk	14.0658	+
chr18	72147126	72147141	MAF::NFE2	9.78689	+
chr18	72162765	72162775	NFAT5	11.0484	-
chr18	72162767	72162774	NFATC2	12.2022	-
chr18	72162800	72162812	INSM1	10.7857	-
chr18	72162821	72162842	IRF1	11.0645	-
chr18	72162825	72162840	PRDM1	12.2364	+
chr18	72162825	72162840	STAT1::STAT2	8.9697	-
chr18	72201609	72201628	Nr1h3::Rxra	12.4032	+
chr18	72201616	72201630	ATF7	6.98571	+
chr18	72201617	72201629	Creb5	9.41818	+
chr18	72201617	72201629	JDP2(var.2)	7.77551	+
chr18	72201617	72201632	JUND(var.2)	9.48936	-
chr18	72201618	72201631	JUN	11.9388	-
chr18	72201619	72201636	Rarg(var.2)	-5.78182	-
chr18	72201622	72201633	USF1	10.7551	-
chr18	72201622	72201633	USF2	11.4082	-
chr18	72201623	72201633	Srebf1(var.2)	9.96552	+
chr18	72201623	72201633	SREBF2(var.2)	10.1818	+
chr18	72201623	72201633	TFE3	11.9388	+
chr18	72201623	72201633	TFEB	13.8269	+
chr18	72201623	72201633	TFEC	13.5488	+
chr18	72201623	72201634	USF1	11.2857	+
chr18	72201673	72201682	Sox17	11.3146	+
chr18	72201674	72201684	Sox6	13.2143	+
chr18	72201684	72201691	SPIB	11.2333	-
chr18	72229306	72229320	TCF7L2	11.1636	+
chr18	72229310	72229318	Sox2	13.9508	-
chr18	72229364	72229383	CTCF	10.1475	+
chr18	72229373	72229386	Myod1	14.2449	-
chr18	72229374	72229387	ZBTB18	9.54286	+
chr18	72229375	72229386	Myog	12.9184	-
chr18	72229375	72229387	PKNOX1	2.65306	+
chr18	72229375	72229387	PKNOX2	4.01639	-
chr18	72229375	72229386	Tcf12	12.8367	-
chr18	72229376	72229386	Ascl2	13.0714	-
chr18	72229376	72229386	ID4	10.4098	-
chr18	72229376	72229389	Myod1	12.8367	+
chr18	72229376	72229387	Myog	11.898	+
chr18	72229376	72229386	NHLH1	13.8966	-
chr18	72229376	72229387	Tcf12	11.5306	+
chr18	72229391	72229412	ZNF263	17.4694	+
chr18	72229394	72229408	EGR1	13.2692	-
chr18	72229394	72229415	ZNF263	18.7959	+
chr18	72258180	72258191	FOS	10.9149	+
chr18	72258180	72258198	MAFF	12.7778	+
chr18	72258181	72258192	FOSL2	10.9636	-
chr18	72258181	72258192	JUNB	11.4898	-
chr18	72258181	72258196	MAFK	13.3111	+
chr18	72258192	72258207	MAF::NFE2	8.40984	-
chr18	72258208	72258224	SOX8	-14.0455	+
chr18	72258246	72258262	SRF	5.7377	+
chr18	72258251	72258265	SPI1	1.8	+
chr18	72258268	72258279	Foxq1	14.0612	+
chr18	72258295	72258308	TFAP2A(var.3)	10.541	-
chr18	72258295	72258308	TFAP2B(var.3)	11	+
chr18	72258295	72258308	TFAP2C(var.3)	10.0517	+
chr18	72265010	72265027	Gmeb1	11.2237	+
chr18	72265041	72265057	RFX3	10.1515	+
chr18	72265041	72265057	RFX4	9.10606	+
chr18	72265041	72265057	RFX5	5.94828	-
chr18	72265042	72265056	Rfx1	12.7931	+
chr18	72265055	72265067	ELF1	11.5455	+
chr18	72265055	72265067	ELF4	10.7869	+
chr18	72265056	72265067	ETV2	13.2131	+
chr18	72265057	72265067	ELK1	16.383	+
chr18	72265057	72265067	ELK3	15.2241	+
chr18	72265057	72265068	ELK4	14.8364	-
chr18	72265057	72265067	ERF	15.5714	+
chr18	72265057	72265067	ERG	15.4545	+
chr18	72265057	72265067	ETS1	14.8621	+
chr18	72265057	72265067	ETV1	14.4364	+
chr18	72265057	72265067	ETV3	15.5915	+
chr18	72265057	72265067	ETV4	14.1552	+
chr18	72265057	72265067	ETV5	13.5636	+
chr18	72265057	72265067	ETV6	12.2885	+
chr18	72265057	72265067	FEV	15.3462	+
chr18	72265057	72265067	FLI1	15.7234	+
chr18	72265058	72265069	Gabpa	13.918	+
chr18	72265076	72265093	Ar	7.25862	+
chr18	72265076	72265093	NR3C1	7.28571	+
chr18	72265076	72265093	NR3C2	7.12766	+
chr18	72265076	72265090	SPI1	2.56364	+
chr18	72265076	72265090	SPIC	11.9155	+
chr18	72265079	72265090	SPDEF	11.5636	+
chr18	72265086	72265100	KLF14	9.05172	+
chr18	72265087	72265102	SP2	17.8448	+
chr18	72265108	72265125	Ar	5.86207	+
chr18	72265126	72265139	SMAD2::SMAD3::SMAD4	12.082	-
chr18	72265699	72265712	Myod1	11.449	-
chr18	72265701	72265714	ZBTB18	11.6857	-
chr18	72265702	72265712	Ascl2	11.2143	+
chr18	72265702	72265713	Myog	13.1224	+
chr18	72265702	72265712	NHLH1	12.3448	+
chr18	72265702	72265713	Tcf12	13.2449	+
chr18	72265710	72265717	Nr2e3	12.8571	+
chr18	72265720	72265730	Hand1::Tcf3	11.764	+
chr18	72265747	72265762	EGR3	8.75862	+
chr18	72265747	72265763	EGR4	14.0545	+
chr18	72265749	72265760	NRF1	9.47273	+
chr18	72265750	72265764	EGR1	15.6538	+
chr18	72265751	72265766	EGR3	9.94828	+
chr18	72265751	72265767	EGR4	10.9636	+
chr18	72265753	72265764	EGR2	12.8793	+
chr18	72265760	72265775	ZBTB33	9.45455	+
chr18	72265767	72265786	PAX5	9.82258	-
chr18	72265768	72265785	RARA::RXRA	12.3878	-
chr18	72265768	72265785	RARA(var.2)	9.68852	-
chr18	72265768	72265783	Znf423	10.4045	-
chr18	72265773	72265783	ID4	12.377	-
chr18	72265773	72265783	TCF3	12.2692	-
chr18	72265773	72265783	TCF4	12.5714	-
chr18	72265777	72265791	Rfx1	10.1034	+
chr18	72265802	72265821	CTCF	8.09836	-
chr18	72779049	72779060	YY2	11.7424	-
chr18	72779051	72779063	EHF	10.2623	+
chr18	72779051	72779063	ELF1	9.92727	+
chr18	72779051	72779064	ELF3	8.46552	+
chr18	72779051	72779063	ELF4	9.31148	+
chr18	72779053	72779063	ELK1	9.87234	+
chr18	72779053	72779064	ELK4	13.3818	-
chr18	72779053	72779063	ETV5	11.2545	+
chr18	72779053	72779063	ETV6	12.4038	+
chr18	72779054	72779065	Gabpa	12.9508	+
chr18	72779087	72779106	PAX5	9.95161	+
chr18	72779103	72779113	MYF6	9.86364	+
chr18	72779107	72779120	HSF1	6.83607	-
chr18	72779107	72779120	HSF2	9.10909	-
chr18	72779107	72779120	HSF4	10.1585	-
chr18	72779111	72779122	STAT1	10.1636	+
chr18	72779111	72779122	STAT3	10.6327	+
chr18	72779111	72779125	Stat4	10.8966	+
chr18	72779116	72779130	SPI1	11.9636	+
chr18	72779116	72779130	SPIC	13.6901	+
chr18	72779116	72779131	STAT1::STAT2	9.12121	-
chr18	72779119	72779130	ELF5	11.3273	+
chr18	72779131	72779150	CTCF	9.19672	+
chr18	72779133	72779143	NKX2-3	13.6346	+
chr18	72779134	72779143	NKX2-8	12.6731	+
chr18	72779139	72779147	CREB1	11.3964	+
chr18	72779140	72779148	NR4A2	12.3131	+
chr18	72779142	72779152	Arntl	10.7541	+
chr18	72779583	72779593	REL	11.9899	-
chr18	72779583	72779593	RELA	14.1531	-
chr18	72779603	72779610	Nr2e3	12.8571	+
chr18	72779626	72779636	REL	11.9899	-
chr18	72779626	72779636	RELA	14.1531	-
chr18	72779634	72779649	TBP	10.9583	-
chr18	72779686	72779697	Gfi1b	12.8966	+
chr18	72783086	72783100	JUN(var.2)	12	+
chr18	72783088	72783099	BATF::JUN	13.9808	+
chr18	72783089	72783104	Nfe2l2	9.19697	-
chr18	72783090	72783101	FOS	12.3404	+
chr18	72783090	72783101	FOSL1	14.2	-
chr18	72783090	72783101	JUND	11.5957	-
chr18	72783091	72783102	FOSL2	14	-
chr18	72783091	72783102	JUNB	14.449	-
chr18	72783091	72783105	JUN(var.2)	13.6346	-
chr18	72783092	72783099	FOS::JUN	11.9703	-
chr18	72783093	72783108	ESR2	11.4808	+
chr18	72783096	72783112	T	7.32692	-
chr18	72783099	72783113	Mecom	11.3146	-
chr18	72783115	72783130	ESR2	11.1154	-
chr18	72783117	72783128	USF1	12.6122	-
chr18	72783118	72783128	SREBF1	12.0976	-
chr18	72783118	72783128	Srebf1(var.2)	13.931	-
chr18	72783118	72783128	SREBF2(var.2)	13.3273	-
chr18	72783118	72783128	TFEC	11.2073	+
chr18	72783118	72783129	USF1	13.7755	+
chr18	72783118	72783129	USF2	15.0204	+
chr18	72783136	72783157	REST	4.2449	+
chr18	72783137	72783156	CTCF	7.77049	+
chr18	72783141	72783154	ELF3	7.36207	+
chr18	72783142	72783153	ELF5	10.9636	+
chr18	72798405	72798423	TP53	6.79592	-
chr18	72798405	72798423	TP73	10.1538	+
chr18	72798405	72798415	Twist2	12.0656	+
chr18	72798414	72798425	NRF1	11.5273	+
chr18	72798418	72798433	Pou5f1::Sox2	15.621	-
chr18	72798429	72798440	FOXB1	10.8269	+
chr18	72798433	72798443	Twist2	12.3607	+
chr18	72798455	72798470	FOXA1	14.0204	+
chr18	72798458	72798469	FOXB1	14.9038	-
chr18	72798458	72798469	FOXC1	13.8	-
chr18	72798459	72798471	Foxa2	12.81	+
chr18	72798461	72798474	ZBTB18	9.35714	+
chr18	72798466	72798476	Myc	12.2364	+
chr18	72798500	72798510	Twist2	11.459	+
chr18	72833003	72833014	Gata1	14.6531	+
chr18	72833005	72833023	GATA1::TAL1	12.4364	+
chr18	72833033	72833044	Nkx2-5(var.2)	13.5091	+
chr18	72833072	72833088	ZNF143	0.103448	-
chr18	72833113	72833123	RELA	12.8163	-
chr18	72834756	72834772	SRF	14.9344	+
chr18	72834762	72834772	RORA	12.7753	+
chr18	72834765	72834773	NR4A2	13.4444	+
chr18	72834787	72834802	Nr2f6(var.2)	-3.78571	+
chr18	72834817	72834826	Hic1	12.0385	-
chr18	72834817	72834826	HIC2	12.8909	-
chr18	72835178	72835195	SP4	7.52727	+
chr18	72835179	72835193	EGR1	14.1538	+
chr18	72835180	72835195	Klf12	8.19672	+
chr18	72835180	72835194	KLF14	12.3621	+
chr18	72835181	72835192	KLF16	14.3448	+
chr18	72835181	72835192	SP3	13.0976	+
chr18	72835181	72835193	SP8	10.7632	+
chr18	72835182	72835197	EGR3	6.2931	+
chr18	72835182	72835198	EGR4	9.69091	+
chr18	72835182	72835192	ZNF740	13.9817	+
chr18	72835187	72835197	BHLHE40	11.8462	+
chr18	72835187	72835197	BHLHE41	7.73077	+
chr18	72835187	72835197	Hes1	10.042	+
chr18	72835187	72835197	HEY1	11.9091	+
chr18	72835187	72835197	HEY2	10.6897	-
chr18	72835187	72835197	MAX	12.9808	+
chr18	72835187	72835197	MLX	9.62857	-
chr18	72835187	72835197	MLXIPL	11.2424	-
chr18	72835187	72835197	MNT	12.6212	+
chr18	72835187	72835195	Mycn	12.8689	+
chr18	72835187	72835197	Srebf1(var.2)	10.069	+
chr18	72835187	72835197	SREBF2(var.2)	10.2909	+
chr18	72835187	72835197	TFE3	13.6735	+
chr18	72835187	72835197	TFEB	13.8462	+
chr18	72835187	72835197	TFEC	11.7927	+
chr18	72835187	72835198	USF1	15.551	+
chr18	72835187	72835198	USF2	14.1224	+
chr18	72835188	72835198	Arntl	13.8033	-
chr18	72835188	72835197	Creb3l2	12.6517	-
chr18	72835188	72835196	Id2	12.7705	+
chr18	72835188	72835198	Mitf	13.0714	-
chr18	72835188	72835196	Mlxip	12.4098	-
chr18	72835188	72835203	Nfe2l2	10.5	+
chr18	72835189	72835204	Bach1::Mafk	8.78947	+
chr18	72835199	72835213	Rfx1	10.4828	+
chr18	72835209	72835221	INSM1	11.9796	-
chr18	72835209	72835220	RUNX1	10.8103	-
chr18	72835224	72835236	TFAP2A(var.2)	11.5273	-
chr18	72835225	72835237	INSM1	11.2347	+
chr18	72835240	72835250	Myc	13.3455	+
chr18	72835248	72835261	EOMES	12.6463	-
chr18	72835250	72835261	Klf1	10.303	+
chr18	72835250	72835260	TBR1	10.8298	-
chr18	72835250	72835261	TBX2	11.4	-
chr18	72835251	72835261	Klf4	10.4388	-
chr18	72835252	72835268	GLIS1	-6.19231	+
chr18	72835252	72835260	MGA	12.7727	-
chr18	72835252	72835260	TBX1	11.8776	-
chr18	72835252	72835260	TBX15	11.75	-
chr18	72835252	72835260	TBX4	11.0408	-
chr18	72835252	72835260	TBX5	11.2241	-
chr18	72835253	72835267	GLIS2	7.65574	+
chr18	72835259	72835267	ARNT::HIF1A	11.1184	-
chr18	72836591	72836599	Pax2	10.2667	-
chr18	72836598	72836615	SP4	8.03636	+
chr18	72836599	72836617	KLF13	9.39655	+
chr18	72836600	72836614	KLF14	15.3793	+
chr18	72836601	72836612	KLF16	11	+
chr18	72836601	72836613	SP8	13.2895	+
chr18	72836603	72836615	ZBTB7A	11.7857	+
chr18	72836606	72836615	ZEB1	12.8364	+
chr18	72836607	72836617	FIGLA	11.7069	+
chr18	72836607	72836617	ID4	10.4754	+
chr18	72836607	72836617	TCF3	11.6538	+
chr18	72836607	72836617	TCF4	12.5306	+
chr18	72836623	72836640	Rarg(var.2)	0.836364	+
chr18	72836625	72836636	STAT3	11.6531	+
chr18	72836626	72836639	HSF2	9.61818	+
chr18	72836626	72836639	HSF4	11.3171	+
chr18	72836631	72836644	NR2F1	14.102	+
chr18	72836633	72836641	NR4A2	13.4444	+
chr18	72836634	72836649	RXRA::VDR	9.90826	+
chr18	72836640	72836650	RELA	8.46939	+
chr18	72836645	72836659	EBF1	8.29508	+
chr18	72836655	72836674	CTCF	8.5082	+
chr18	72836677	72836687	SREBF2	11.5169	-
chr18	72836679	72836693	Zfx	11.6212	+
chr18	72836704	72836718	PLAG1	6.5102	+
chr18	72836711	72836731	PPARG	11.5667	-
chr18	72837159	72837178	PAX5	11.371	-
chr18	72837176	72837187	SPDEF	10.4	+
chr18	72837212	72837226	PLAG1	6.12245	+
chr18	72837225	72837235	Atoh1	11.2419	+
chr18	72837225	72837235	NEUROG2	11.4394	+
chr18	72837249	72837265	GLIS1	-1.55769	-
chr18	72837249	72837264	SP2	11.7414	-
chr18	72837250	72837267	SP4	8.76364	-
chr18	72837251	72837265	KLF14	8.25862	-
chr18	72837253	72837264	KLF16	10.3621	-
chr18	72837275	72837289	ZIC1	5.82979	-
chr18	72837280	72837293	SMAD2::SMAD3::SMAD4	11.3934	+
chr18	72921273	72921288	LEF1	10.5	-
chr18	72921276	72921288	Tcf7	15	-
chr18	72921279	72921290	Crx	11.3103	-
chr18	72921279	72921300	IRF1	9.66129	+
chr18	72921296	72921305	LIN54	11.6508	+
chr18	72921329	72921344	NR2C2	8.64286	-
chr18	72921332	72921347	SP2	15.2241	+
chr18	72921333	72921349	EGR4	13.9636	+
chr18	72921336	72921350	EGR1	13.7885	+
chr18	72921336	72921351	SP2	14.7931	+
chr18	72921340	72921352	INSM1	9.57143	-
chr18	72921340	72921350	MZF1(var.2)	11.6263	-
chr18	72921356	72921367	E2F4	15.1552	+
chr18	72921356	72921367	E2F6	14.3621	+
chr18	72921368	72921379	ETV2	11.2131	+
chr18	72921369	72921379	ERF	11.1857	+
chr18	72921369	72921379	ERG	12.9091	+
chr18	72921369	72921379	ETS1	12.5	+
chr18	72921369	72921379	ETV1	11.4545	+
chr18	72921369	72921379	ETV3	11.831	+
chr18	72921369	72921379	ETV4	11.5	+
chr18	72921369	72921379	ETV5	11.1091	+
chr18	72921369	72921379	FEV	12.2115	+
chr18	72921369	72921379	FLI1	12.2553	+
chr18	72921372	72921382	REL	11.1515	-
chr18	72921376	72921387	Klf1	10.9697	+
chr18	72921377	72921387	KLF5	14.1224	+
chr18	72922673	72922689	RFX4	9.19697	+
chr18	72922682	72922690	Atf3	12.3443	+
chr18	72922688	72922700	E2F8	3.93902	-
chr18	72922712	72922726	Pax6	12.5556	-
chr18	72922742	72922755	SMAD2::SMAD3::SMAD4	12.623	+
chr18	73076867	73076881	EBF1	16.2787	-
chr18	73076876	73076888	TAL1::TCF3	14.1236	+
chr18	73076877	73076890	ZBTB18	9.3	-
chr18	73076878	73076890	TAL1::TCF3	10.3933	-
chr18	73076895	73076910	EGR3	6.2931	+
chr18	73076895	73076911	EGR4	10	+
chr18	73076896	73076908	TFAP2A(var.2)	12.4909	+
chr18	73076896	73076908	TFAP2B	11.3636	+
chr18	73076896	73076908	TFAP2C	10.8163	+
chr18	73076897	73076908	TFAP2A	12.1818	+
chr18	73076897	73076908	TFAP2B(var.2)	11.2727	+
chr18	73076980	73076995	MAF::NFE2	9.11475	-
chr18	73076982	73076993	CEBPA	11.5714	+
chr18	73076982	73076992	CEBPG	9.97959	+
chr18	73076984	73076999	Nfe2l2	13.7424	-
chr18	73076984	73076996	PBX1	10.8878	+
chr18	73118878	73118892	Bcl6	10.6774	+
chr18	73118911	73118924	ELF3	7.86207	-
chr18	73118912	73118924	EHF	11.3279	-
chr18	73118912	73118924	ELF4	12	-
chr18	73118912	73118923	ELF5	11.9273	-
chr18	73118944	73118956	ELF1	8.07273	+
chr18	73118946	73118956	ELK1	10.8085	+
chr18	73118946	73118956	ELK3	11.0172	+
chr18	73118946	73118957	ELK4	11.6364	-
chr18	73118946	73118956	ERG	11.9273	+
chr18	73118946	73118956	ETV1	11.3091	+
chr18	73118946	73118956	ETV4	11.1552	+
chr18	73118946	73118956	ETV5	11.4727	+
chr18	73118946	73118956	FEV	11.4808	+
chr18	73118946	73118956	FLI1	11.1915	+
chr18	73118947	73118958	Gabpa	13.0328	+
chr18	73118958	73118970	EHF	10.1148	+
chr18	73118958	73118970	ELF1	11.7636	+
chr18	73118958	73118970	ELF4	11.1803	+
chr18	73118959	73118970	ELF5	11.3455	+
chr18	73118960	73118970	ELK1	13.383	+
chr18	73118960	73118970	ELK3	12.931	+
chr18	73118960	73118971	ELK4	12.3273	-
chr18	73118960	73118970	ERG	13.1636	+
chr18	73118960	73118970	ETS1	11.3793	+
chr18	73118960	73118970	ETV1	12.3273	+
chr18	73118960	73118970	ETV3	12.4225	+
chr18	73118960	73118970	ETV4	12.3621	+
chr18	73118960	73118970	ETV5	12.0182	+
chr18	73118960	73118970	FEV	13.1923	+
chr18	73118960	73118970	FLI1	12.4468	+
chr18	73118961	73118972	Gabpa	14.2623	+
chr18	73118965	73118980	ESR2	11.0769	+
chr18	73118981	73118990	Nr2e1	11.3065	+
chr18	73139599	73139609	HMBOX1	12.8387	-
chr18	73139634	73139649	Nr5a2	9.37931	-
chr18	73139683	73139693	Twist2	11.5246	+
chr18	73139692	73139709	NR1H2::RXRA	-6.10112	+
chr18	73142148	73142158	Myb	14.1803	-
chr18	73142155	73142172	SP4	4.56364	+
chr18	73142158	73142172	EGR1	15.4615	+
chr18	73142158	73142169	SP1	13.1538	+
chr18	73142159	73142174	EGR3	5.2069	+
chr18	73142159	73142175	EGR4	9.90909	+
chr18	73142164	73142175	SP3	11.122	+
chr18	73142165	73142173	TBX5	10.9655	-
chr18	73142191	73142204	HSF4	10.3171	-
chr18	73142203	73142213	HOXB13	11.5091	-
chr18	73142207	73142222	MAF::NFE2	14.3115	-
chr18	73142208	73142222	JUN(var.2)	12.8846	+
chr18	73142208	73142218	SREBF1	12.6463	-
chr18	73142208	73142218	SREBF2	11.2135	+
chr18	73142210	73142225	Bach1::Mafk	13.9342	-
chr18	73142210	73142221	BATF::JUN	13.1154	+
chr18	73142211	73142222	FOSL2	10.0182	+
chr18	73142211	73142222	JUNB	11.0408	+
chr18	73142211	73142226	Nfe2l2	14.3333	-
chr18	73142212	73142223	FOS	12.4255	+
chr18	73142212	73142223	FOSL1	15	-
chr18	73142212	73142223	JUND	13.2553	-
chr18	73142213	73142224	FOSL2	12.9273	-
chr18	73142213	73142224	JUNB	13.6122	-
chr18	73142213	73142227	JUN(var.2)	10.3269	-
chr18	73142214	73142221	FOS::JUN	11.9703	-
chr18	73142235	73142245	GSC2	10.5593	-
chr18	73142236	73142244	OTX2	11.8936	-
chr18	73142236	73142244	Pitx1	11	-
chr18	73142236	73142245	PITX3	11.2115	-
chr18	73142243	73142256	Lhx3	9.30693	+
chr18	73142244	73142259	HNF1A	9.67532	+
chr18	73142245	73142258	HNF1B	9.42424	-
chr18	73201918	73201931	Lhx3	10.8317	-
chr18	73201934	73201951	BCL6B	-16.0714	+
chr18	73201951	73201962	RUNX1	11.1897	+
chr18	73201961	73201976	Nfe2l2	11.3485	+
chr18	73201962	73201977	Bach1::Mafk	12.5658	+
chr18	73201965	73201980	MAF::NFE2	10.2459	+
chr18	73201975	73201985	NFAT5	13.0806	-
chr18	73201975	73201985	NFATC1	11.4797	-
chr18	73201975	73201985	NFATC3	12.3636	-
chr18	73201977	73201984	NFATC2	12.2022	-
chr18	73201985	73201996	Klf1	13.8939	+
chr18	73201985	73202000	Klf12	10.6885	+
chr18	73201986	73201996	Klf4	10.0204	-
chr18	73202022	73202036	TCF7L2	12.5455	+
chr18	73233937	73233953	RFX2	19.8571	-
chr18	73233937	73233953	RFX3	19.8788	+
chr18	73233937	73233953	RFX4	18.8636	-
chr18	73233937	73233953	RFX5	19.431	-
chr18	73233938	73233952	Rfx1	18.2241	+
chr18	73233948	73233964	ZNF143	2.60345	+
chr18	73233953	73233971	IRF2	4.92661	-
chr18	73233991	73234005	Zfx	9.95455	+
chr18	73234002	73234011	THAP1	10.6579	+
chr18	73234003	73234018	Nfe2l2	11.0303	+
chr18	73234004	73234019	Bach1::Mafk	16.4079	+
chr18	73234024	73234036	HINFP	12.7879	-
chr18	73424319	73424331	YY1	17.1154	+
chr18	73424322	73424335	Myod1	14.7143	-
chr18	73424324	73424334	Myb	11.541	-
chr18	73424325	73424335	Ascl2	12.7429	+
chr18	73424325	73424335	ID4	11.0492	-
chr18	73424325	73424336	Myog	13.9388	+
chr18	73424325	73424335	NHLH1	11.8448	-
chr18	73424325	73424336	Tcf12	13.6735	+
chr18	73424352	73424364	YY1	18.2308	+
chr18	73424387	73424399	YY1	18.2308	+
chr18	73628407	73628421	Zfx	12.9545	-
chr18	73628414	73628429	SP2	12.9483	-
chr18	73628415	73628432	SP4	4.01818	-
chr18	73628417	73628429	SP8	10.5263	-
chr18	73628418	73628429	SP3	10.9919	-
chr18	73628419	73628430	Klf1	12.3182	-
chr18	73628419	73628429	Klf4	13.6122	+
chr18	73628419	73628429	KLF5	15.3061	-
chr18	73628429	73628443	CREB3	10.6857	-
chr18	73628429	73628443	CREB3L1	13.8485	-
chr18	73628432	73628441	Creb3l2	12.6742	-
chr18	73628439	73628451	HINFP	10.9242	-
chr18	73628446	73628462	RFX2	22.5286	+
chr18	73628446	73628462	RFX3	21.7879	+
chr18	73628446	73628462	RFX4	21.2879	-
chr18	73628446	73628462	RFX5	21.3621	+
chr18	73628447	73628461	Rfx1	18.5	+
chr18	73628462	73628478	RFX2	11.2857	+
chr18	73628462	73628478	RFX3	13.8636	-
chr18	73628462	73628478	RFX4	16.4242	+
chr18	73628462	73628478	RFX5	10.8621	+
chr18	73628463	73628477	Rfx1	11.8793	+
chr18	73628468	73628478	HMBOX1	11.9839	+
chr18	73628499	73628510	TFAP2A	11.4	+
chr18	73628499	73628511	TFAP2A(var.2)	11.5273	-
chr18	73628499	73628511	TFAP2B	11.2364	-
chr18	73628499	73628510	TFAP2B(var.2)	11.1818	-
chr18	73628499	73628511	TFAP2C	11.4694	+
chr18	73628499	73628510	TFAP2C(var.2)	10.9231	-
chr18	73628504	73628518	PLAG1	11.6224	+
chr18	73834873	73834884	CDX2	12.2203	-
chr18	73834898	73834914	SRF	15.9508	+
chr18	73834904	73834914	RORA	12.7753	+
chr18	73834905	73834918	NR2F1	12.6327	+
chr18	73834907	73834915	NR4A2	13.4444	+
chr18	73834909	73834919	Arntl	10.7541	+
chr18	73834909	73834920	USF1	12.5714	-
chr18	73834909	73834920	USF2	12.102	-
chr18	73834949	73834960	Stat5a::Stat5b	11.7347	-
chr18	73834984	73834994	MZF1(var.2)	12.101	+
chr18	73834985	73834996	TBX20	10.7121	+
chr18	73834991	73835002	Foxo1	13.6552	-
chr18	73944806	73944826	RREB1	13.8716	+
chr18	73944816	73944832	ZNF143	0.913793	+
chr18	73944847	73944859	PBX1	10.7449	+
chr18	73944863	73944876	ATF4	9.98361	-
chr18	73944889	73944900	STAT1	10.3273	+
chr18	73944889	73944903	Stat4	11.3966	+
chr18	73959537	73959546	RUNX2	11.1538	-
chr18	73959557	73959569	Ddit3::Cebpa	13.0556	-
chr18	73959573	73959592	PAX5	14.5484	+
chr18	73959586	73959598	PROX1	10.6545	+
chr18	73959631	73959643	Ddit3::Cebpa	11.7444	-
chr18	73966600	73966615	Stat6	11.5172	+
chr18	73966601	73966615	Rfx1	10.9138	-
chr18	73966601	73966616	Stat6	12.2241	-
chr18	73966617	73966627	Ascl2	10.2429	-
chr18	73966626	73966638	INSM1	15.602	-
chr18	73966638	73966653	Pparg::Rxra	10.8559	+
chr18	73967158	73967174	SOX8	-12.9545	+
chr18	73967198	73967210	EHF	16.1475	+
chr18	73967198	73967210	ELF1	15.5818	+
chr18	73967198	73967211	ELF3	16.4655	+
chr18	73967198	73967210	ELF4	15.6393	+
chr18	73967199	73967210	ELF5	14.4182	+
chr18	73967199	73967210	ETV2	11.2295	+
chr18	73967199	73967210	SPDEF	12.6909	+
chr18	73967200	73967210	ELK1	16.2128	+
chr18	73967200	73967210	ELK3	14.8966	+
chr18	73967200	73967211	ELK4	15.0545	-
chr18	73967200	73967210	ERF	14.9286	+
chr18	73967200	73967210	ERG	13.9091	+
chr18	73967200	73967210	ETS1	14.5	+
chr18	73967200	73967210	ETV1	13.9455	+
chr18	73967200	73967210	ETV3	14.6479	+
chr18	73967200	73967210	ETV4	13.7414	+
chr18	73967200	73967210	ETV5	13.4182	+
chr18	73967200	73967210	ETV6	14.7885	+
chr18	73967200	73967210	FEV	14.1346	+
chr18	73967200	73967210	FLI1	14.1915	+
chr18	73967201	73967212	Gabpa	13.9672	+
chr18	73967223	73967233	ETV5	10.8727	-
chr18	73967270	73967285	Klf12	8.01639	-
chr18	73967274	73967284	Hes1	11.3007	-
chr18	73967274	73967284	HEY1	11.7091	-
chr18	73967274	73967284	HEY2	11.1207	-
chr18	73967274	73967284	Tcfl5	10.4839	-
chr18	73968384	73968395	STAT3	10.8776	-
chr18	73968426	73968447	IRF1	11.9839	+
chr18	73968428	73968443	STAT1::STAT2	8.90909	+
chr18	73968431	73968446	FOXP1	11.5775	-
chr18	73968475	73968495	RREB1	10.0917	+
chr18	74061187	74061207	TBX19	11.6951	-
chr18	74061189	74061205	T	11.3269	-
chr18	74061192	74061206	Pax6	11.5	-
chr18	74061200	74061210	Crem	11.6885	+
chr18	74061201	74061209	Atf1	11.2459	+
chr18	74061202	74061214	HINFP	13.1212	+
chr18	74061210	74061229	CTCF	17.6557	-
chr18	74203493	74203510	SP4	2.94545	-
chr18	74203495	74203510	NR2C2	14.5286	+
chr18	74203495	74203515	RREB1	7.88073	-
chr18	74203498	74203518	RREB1	7.77064	-
chr18	74203499	74203514	SP2	19.8448	-
chr18	74203499	74203511	ZBTB7B	10.0517	-
chr18	74203499	74203511	ZBTB7C	11.3065	-
chr18	74203500	74203517	SP4	2.65455	-
chr18	74203501	74203515	KLF14	9.53448	-
chr18	74203502	74203517	NR2C2	14.0429	+
chr18	74203502	74203514	SP8	15.4211	-
chr18	74203503	74203514	KLF16	16.6552	-
chr18	74203503	74203514	SP1	17.9038	-
chr18	74203503	74203514	SP3	15.7398	-
chr18	74203504	74203514	Klf4	12.8367	+
chr18	74203504	74203514	KLF5	15.102	-
chr18	74203505	74203516	E2F4	11.7414	+
chr18	74203506	74203521	SP2	18.1897	-
chr18	74203506	74203518	ZBTB7B	10.0517	-
chr18	74203506	74203518	ZBTB7C	11.3065	-
chr18	74203508	74203522	KLF14	7.87931	-
chr18	74203510	74203521	KLF16	12.2759	-
chr18	74203510	74203521	SP1	14.6346	-
chr18	74203511	74203522	NRF1	11.5455	-
chr18	74203515	74203534	CTCF	11.0984	+
chr18	74203516	74203531	ZIC3	8.02857	-
chr18	74203516	74203531	ZIC4	11.3273	-
chr18	74203518	74203533	ZIC3	8.72857	-
chr18	74203519	74203531	TFAP2A(var.2)	13.9455	-
chr18	74203519	74203531	TFAP2B	12.2364	-
chr18	74203519	74203531	TFAP2C	11.5714	-
chr18	74203520	74203535	SP2	18.8793	-
chr18	74203520	74203532	ZBTB7B	9.63793	-
chr18	74203521	74203538	SP4	6.34545	-
chr18	74203522	74203536	KLF14	11.7069	-
chr18	74203523	74203538	NR2C2	9.15714	+
chr18	74203523	74203535	SP8	15.4211	-
chr18	74203524	74203540	EGR4	13.6727	-
chr18	74203524	74203535	KLF16	16.6552	-
chr18	74203524	74203535	SP1	17.9038	-
chr18	74203524	74203535	SP3	15.7398	-
chr18	74203525	74203540	EGR3	15.7069	-
chr18	74203525	74203535	Klf4	12.8367	+
chr18	74203525	74203535	KLF5	15.102	-
chr18	74203526	74203537	E2F4	11.3448	+
chr18	74203527	74203541	EGR1	21.3077	-
chr18	74203527	74203538	EGR2	12.5517	-
chr18	74203530	74203549	PAX5	11.5968	+
chr18	74203559	74203573	KLF14	7.74138	+
chr18	74203560	74203574	EGR1	12.8846	+
chr18	74203560	74203575	SP2	16.2241	+
chr18	74203568	74203579	E2F4	17.3966	-
chr18	74203568	74203579	E2F6	17.4483	-
chr18	74203572	74203589	SP4	10.9273	+
chr18	74203574	74203585	Klf1	13.6515	+
chr18	74203574	74203589	Klf12	7.78689	+
chr18	74203574	74203588	KLF14	11.0517	+
chr18	74203575	74203589	EGR1	17.5577	+
chr18	74203575	74203586	KLF16	16.5345	+
chr18	74203575	74203585	Klf4	16.6939	-
chr18	74203575	74203585	KLF5	16.2041	+
chr18	74203575	74203586	SP1	16.2692	+
chr18	74203575	74203590	SP2	18.2586	+
chr18	74203575	74203586	SP3	15.6341	+
chr18	74203576	74203591	EGR3	7.25862	+
chr18	74203576	74203592	EGR4	13.4	+
chr18	74203578	74203589	EGR2	10.2414	+
chr18	74203579	74203590	TFAP2A	10.9091	+
chr18	74203586	74203601	SP2	15.1207	+
chr18	74203594	74203603	THAP1	9.82895	-
chr18	74203605	74203620	SCRT1	8.86885	+
chr18	74203605	74203618	SCRT2	6.52459	+
chr18	74203617	74203629	SP8	11.7105	+
chr18	74203618	74203632	EGR1	18.3077	+
chr18	74203618	74203629	SP3	12.1626	+
chr18	74203619	74203634	EGR3	10.569	+
chr18	74203623	74203634	Klf1	11.1818	+
chr18	74207128	74207139	NRF1	9.70909	+
chr18	74207132	74207143	EGR2	10.3448	+
chr18	74207132	74207144	HINFP	10.2273	-
chr18	74207134	74207145	NRF1	10.9636	+
chr18	74207137	74207154	SP4	4.07273	+
chr18	74207151	74207162	Esrra	7.34545	+
chr18	74207164	74207180	GLIS1	-4.57692	+
chr18	74207165	74207179	ZIC1	7.2766	+
chr18	74207165	74207180	ZIC4	12.3818	+
chr18	74207168	74207179	TFAP2A	13.3818	+
chr18	74207168	74207179	TFAP2B(var.2)	13.0727	+
chr18	74207168	74207179	TFAP2C(var.2)	12.2885	+
chr18	74207206	74207219	Myod1	11.6531	-
chr18	74207208	74207219	Myog	13.2041	-
chr18	74207208	74207219	Tcf12	12.4694	-
chr18	74207209	74207219	Ascl2	10.6714	+
chr18	74207209	74207222	Myod1	13.7551	+
chr18	74207209	74207219	NHLH1	12	-
chr18	74207209	74207219	TCF4	11.3673	-
chr18	74207215	74207226	NRF1	11.2727	-
chr18	74207218	74207229	NRF1	11.0545	+
chr18	74207224	74207235	E2F4	10.2069	+
chr18	74207227	74207239	HINFP	10.5152	-
chr18	74207229	74207244	ZBTB33	12.2121	-
chr18	74207233	74207244	E2F4	10.6034	+
chr18	74207233	74207249	EGR4	9.78182	-
chr18	74207239	74207250	NRF1	9.07273	+
chr18	74207239	74207254	ZBTB33	11.1061	-
chr18	74207242	74207252	Tcfl5	10.0645	-
chr18	74207255	74207267	HES5	7.84483	+
chr18	74207255	74207267	HES7	3.41379	+
chr18	74207256	74207266	Hes1	12	+
chr18	74207256	74207266	HEY1	13.3091	+
chr18	74207256	74207266	HEY2	12	+
chr18	74207256	74207266	Tcfl5	10.5323	-
chr18	74207274	74207285	E2F4	12.0172	-
chr18	74207274	74207289	ZBTB33	10.6212	+
chr18	74207280	74207295	EGR3	11.3966	+
chr18	74207280	74207296	EGR4	11.7273	+
chr18	74207282	74207293	EGR2	12.2414	+
chr18	74207282	74207293	NRF1	12.8727	+
chr18	74207284	74207295	NRF1	10.6727	+
chr18	74207286	74207297	NRF1	10.8909	+
chr18	74207287	74207297	Hes1	9.74126	+
chr18	74207287	74207297	Tcfl5	10.75	-
chr18	74207288	74207299	NRF1	10.5455	+
chr18	74207301	74207313	HINFP	11.0758	+
chr18	74207306	74207320	ZIC1	8.55319	+
chr18	74207306	74207321	ZIC3	8.97143	+
chr18	74207306	74207321	ZIC4	11.6182	+
chr18	74207308	74207320	TFAP2A(var.2)	10.9455	-
chr18	74207308	74207321	TFAP2A(var.3)	13.6066	+
chr18	74207308	74207321	TFAP2B(var.3)	12.623	+
chr18	74207308	74207321	TFAP2C(var.3)	13.7069	-
chr18	74207309	74207322	TFAP2A(var.3)	10.4918	-
chr18	74207309	74207322	TFAP2B(var.3)	9.4918	-
chr18	74207309	74207322	TFAP2C(var.3)	9.98276	+
chr18	74207309	74207324	ZBTB33	10.4091	+
chr18	74207309	74207324	ZIC4	14.5273	-
chr18	74207310	74207324	GLIS2	10.541	-
chr18	74207310	74207323	TFAP2A(var.3)	10.1148	-
chr18	74207310	74207323	TFAP2C(var.3)	9.7069	-
chr18	74207310	74207324	ZIC1	10.0213	-
chr18	74207320	74207331	NRF1	12.0545	+
chr18	74207324	74207335	E2F4	10.9138	+
chr18	74207324	74207336	HES7	5.31034	+
chr18	74207325	74207335	Tcfl5	10.5	-
chr18	74214652	74214667	NFYB	11.8654	-
chr18	74214692	74214709	Foxj3	11.6234	-
chr18	74214692	74214709	Foxk1	10.0779	-
chr18	74214694	74214705	Foxo1	10.931	+
chr18	74214696	74214704	FOXD1	12.4	-
chr18	74214696	74214704	FOXO3	11.5	-
chr18	74214697	74214711	ATF7	9.18571	-
chr18	74214697	74214711	BATF3	12.5	-
chr18	74214697	74214704	FOXD2	11.4237	-
chr18	74214697	74214704	FOXI1	12.9455	-
chr18	74214697	74214704	FOXL1	12	-
chr18	74214697	74214704	FOXO4	12.4364	-
chr18	74214697	74214704	FOXO6	12.9808	-
chr18	74214697	74214704	FOXP3	11.3611	-
chr18	74214698	74214710	Creb5	10.4545	-
chr18	74214698	74214710	JDP2(var.2)	8.34694	-
chr18	74214699	74214712	JUN	9.40816	-
chr18	74214700	74214708	CREB1	11.4775	-
chr18	74214700	74214710	Crem	14.9836	-
chr18	74214700	74214708	GMEB2	11.5571	-
chr18	74214701	74214709	Atf1	13.0492	-
chr18	74214702	74214710	Atf3	14.3279	-
chr18	74214711	74214726	HNF4G	13.4808	-
chr18	74214725	74214739	GATA2	11.4727	+
chr18	74214756	74214766	TEAD1	11.1452	+
chr18	74214779	74214799	PPARG	6.3	-
chr18	74230765	74230777	HINFP	14.0606	+
chr18	74230779	74230793	KLF14	11.0517	+
chr18	74230780	74230791	KLF16	13.6207	+
chr18	74230780	74230791	SP3	13.439	+
chr18	74230781	74230796	EGR3	6	+
chr18	74230822	74230829	SPIB	11.2333	-
chr18	74237460	74237476	ZNF143	4.27586	-
chr18	74237466	74237481	FOXA1	11.6939	+
chr18	74237470	74237482	Foxa2	12.29	+
chr18	74237484	74237500	RFX2	9.2	-
chr18	74237484	74237500	RFX3	12.8182	-
chr18	74237484	74237500	RFX4	12.0606	+
chr18	74237484	74237500	RFX5	8.15517	-
chr18	74237485	74237500	Pou5f1::Sox2	11.7823	-
chr18	74237496	74237506	NFAT5	12.9032	-
chr18	74237496	74237506	NFATC1	11.4715	-
chr18	74237496	74237506	NFATC3	12.6263	-
chr18	74237498	74237505	NFATC2	12.2022	-
chr18	74237518	74237527	LIN54	11.7778	-
chr18	74237524	74237538	EGR1	11.1538	-
chr18	74237525	74237539	KLF14	8.53448	-
chr18	74237526	74237538	SP8	11.4737	-
chr18	74237527	74237543	EGR4	10.1273	-
chr18	74237527	74237538	SP3	11.7317	-
chr18	74237530	74237544	EGR1	10.7885	-
chr18	74237531	74237542	E2F6	10.0862	+
chr18	74237532	74237546	EGR1	11.8077	-
chr18	74237532	74237550	EWSR1-FLI1	-9.53947	+
chr18	74237533	74237544	SP3	10.5772	-
chr18	74237574	74237591	SP4	8.61818	-
chr18	74237577	74237588	KLF16	10.931	-
chr18	74240540	74240555	Pou5f1::Sox2	14.6694	+
chr18	74240544	74240556	POU2F1	11.01	+
chr18	74240545	74240558	POU2F2	11.2586	-
chr18	74240545	74240557	POU3F2	10.2258	+
chr18	74240546	74240555	POU5F1B	11.1858	+
chr18	74240600	74240613	SMAD2::SMAD3::SMAD4	11.6066	-
chr18	74240607	74240621	MTF1	6.90244	-
chr18	74240614	74240631	SP4	5.29091	+
chr18	74240615	74240633	KLF13	12.1379	+
chr18	74240616	74240626	REL	11.2525	-
chr18	74240617	74240629	SP8	14.5921	+
chr18	74240620	74240631	EGR2	9.05172	+
chr18	74327203	74327217	JUN(var.2)	13.0962	+
chr18	74327205	74327216	BATF::JUN	14.2885	+
chr18	74327206	74327217	FOSL2	15.9091	+
chr18	74327206	74327217	JUNB	15.6327	+
chr18	74327207	74327218	FOS	15.5957	-
chr18	74327207	74327218	FOSL1	13.8545	+
chr18	74327207	74327218	JUND	14.766	-
chr18	74327207	74327218	NFE2	4.57143	-
chr18	74327208	74327217	JDP2	10.4655	-
chr18	74327208	74327219	JUNB	10.6122	-
chr18	74327208	74327222	JUN(var.2)	13.25	-
chr18	74327209	74327220	BATF::JUN	13.5577	-
chr18	74327209	74327216	FOS::JUN	11.9703	-
chr18	74327249	74327262	Lhx3	9.78218	-
chr18	74327253	74327264	HOXA10	10.8679	-
chr18	74327253	74327263	Hoxd9	12.2083	-
chr18	74327253	74327264	mix-a	11.5714	+
chr18	74327254	74327264	GSX1	9.63492	-
chr18	74327254	74327264	GSX2	9.90566	-
chr18	74327254	74327264	HOXB2	9.69811	-
chr18	74327254	74327264	MEOX2	10.2475	-
chr18	74327255	74327263	LMX1A	10.5354	-
chr18	74327255	74327263	LMX1B	9.97368	-
chr18	74327255	74327263	NKX6-1	11.4746	-
chr18	74327255	74327263	NKX6-2	9.94	-
chr18	74327255	74327263	PDX1	10.6415	-
chr18	74327255	74327263	VAX1	10.381	+
chr18	74327255	74327263	VAX2	10.5591	+
chr18	74327286	74327298	Ddit3::Cebpa	12.5889	+
chr18	74350972	74350988	RFX2	14.8	-
chr18	74350972	74350988	RFX3	15.5909	-
chr18	74350972	74350988	RFX4	15.4242	-
chr18	74350972	74350988	RFX5	11.7241	+
chr18	74350973	74350987	Rfx1	11.6034	+
chr18	74350995	74351012	RARA::RXRA	11.2551	-
chr18	74351007	74351023	ZNF143	15.8276	+
chr18	74369932	74369948	ZNF143	4.77586	-
chr18	74369933	74369944	DMRT3	12.3443	+
chr18	74369955	74369966	SPDEF	10.1455	-
chr18	74370031	74370048	Dmbx1	11.1711	+
chr18	74370033	74370044	Crx	12.2414	+
chr18	74370035	74370045	GSC	12.3396	-
chr18	74370035	74370045	GSC2	12.4746	-
chr18	74370036	74370044	OTX1	12.1277	-
chr18	74370036	74370044	OTX2	11.9574	-
chr18	74370036	74370045	PITX3	11.1923	-
chr18	74399061	74399072	CDX2	12.7797	+
chr18	74399073	74399087	BATF3	2.42424	-
chr18	74399076	74399084	CREB1	13.5495	-
chr18	74399076	74399086	Crem	11.5902	-
chr18	74399083	74399095	TAL1::TCF3	10.427	-
chr18	74399090	74399105	Pou5f1::Sox2	11.4677	+
chr18	74399117	74399133	Pou2f3	11.7073	+
chr18	74399118	74399131	POU3F3	10.83	+
chr18	74399119	74399132	POU2F2	10	-
chr18	74399120	74399129	POU5F1B	11.1858	+
chr18	74399144	74399152	MEIS2	13.5246	-
chr18	74399144	74399152	MEIS3	12.3846	-
chr18	74399145	74399152	MEIS1	10.3111	-
chr18	74401918	74401928	REL	11.6869	-
chr18	74401926	74401938	ZBTB7C	11.6613	+
chr18	74401929	74401941	GLI2	10.1552	+
chr18	74402018	74402033	MAF::NFE2	8.45902	-
chr18	74409413	74409423	NFAT5	13.4677	-
chr18	74409413	74409423	NFATC1	11.1463	-
chr18	74409413	74409423	NFATC3	12	-
chr18	74409415	74409422	NFATC2	12.2022	-
chr18	74409422	74409439	Rarg(var.2)	-3.34545	-
chr18	74409430	74409443	NFKB2	7.24242	+
chr18	74409430	74409447	SP4	5.38182	+
chr18	74409431	74409449	KLF13	11.8448	+
chr18	74409432	74409443	Klf1	11.6667	+
chr18	74409432	74409447	Klf12	8.55738	+
chr18	74409432	74409446	KLF14	11.7931	+
chr18	74409433	74409444	KLF16	11.7414	+
chr18	74409433	74409444	SP3	10.7967	+
chr18	74409433	74409445	SP8	12.8553	+
chr18	74409449	74409464	Znf423	5.42697	-
chr18	74409452	74409462	NKX2-3	11.7115	-
chr18	74409453	74409471	KLF13	7.15517	-
chr18	74409455	74409472	SP4	3.30909	-
chr18	74409456	74409470	KLF14	10.2931	-
chr18	74409457	74409469	SP8	11.4474	-
chr18	74409458	74409469	KLF16	10.3103	-
chr18	74409458	74409469	SP3	13.0163	-
chr18	74409459	74409469	Klf4	12.0306	+
chr18	74409459	74409469	KLF5	13.4286	-
chr18	74409469	74409484	STAT1::STAT2	14.5758	-
chr18	74409475	74409485	REL	12.596	-
chr18	74409475	74409485	RELA	14.8469	-
chr18	74409492	74409507	Bach1::Mafk	10.8158	-
chr18	74409525	74409545	PPARG	7.66667	-
chr18	74409527	74409544	ESR1	3.48485	+
chr18	74409528	74409543	ESR2	15.6154	+
chr18	74534205	74534217	ZBTB7C	10.9839	+
chr18	74534206	74534221	NR2C2	9.58571	-
chr18	74534222	74534234	HINFP	11.5152	+
chr18	74534227	74534241	PLAG1	9.59184	-
chr18	74534233	74534247	Zfx	13.0303	-
chr18	74534235	74534247	TFAP2A(var.2)	10.8545	-
chr18	74534248	74534259	NRF1	18.4727	-
chr18	74534249	74534260	NRF1	17.4909	+
chr18	74534257	74534271	EGR1	17.7692	+
chr18	74534258	74534273	EGR3	9.03448	+
chr18	74534258	74534274	EGR4	10	+
chr18	74534263	74534277	EGR1	21.3077	+
chr18	74534264	74534279	EGR3	15.7069	+
chr18	74534264	74534280	EGR4	13.6727	+
chr18	74534266	74534277	EGR2	12.5517	+
chr18	74534266	74534283	SP4	9.21818	+
chr18	74534267	74534278	E2F4	11.3448	-
chr18	74534268	74534283	Klf12	8	+
chr18	74534268	74534282	KLF14	11.569	+
chr18	74534269	74534283	EGR1	20.9808	+
chr18	74534269	74534280	KLF16	16.6552	+
chr18	74534269	74534279	Klf4	12.8367	-
chr18	74534269	74534279	KLF5	15.102	+
chr18	74534269	74534280	SP1	17.9038	+
chr18	74534269	74534284	SP2	18.0172	+
chr18	74534269	74534280	SP3	15.7398	+
chr18	74534269	74534281	SP8	14.3947	+
chr18	74534270	74534285	EGR3	8.53448	+
chr18	74534274	74534286	ZBTB7C	11.2258	+
chr18	74534281	74534297	EGR4	9.72727	+
chr18	74534282	74534293	NRF1	15.5273	-
chr18	74534283	74534294	NRF1	15.1636	+
chr18	74534287	74534302	EGR3	5.44828	+
chr18	74534287	74534303	EGR4	10.4364	+
chr18	74534288	74534299	NRF1	15.5273	-
chr18	74534289	74534300	NRF1	15.1636	+
chr18	74534292	74534307	CENPB	9.96154	+
chr18	74534299	74534313	EGR1	15.0577	+
chr18	74534299	74534310	KLF16	12.7069	+
chr18	74534299	74534310	SP3	13.4634	+
chr18	74534299	74534311	SP8	13.0921	+
chr18	74534300	74534315	EGR3	8.37931	+
chr18	74534304	74534316	ZBTB7C	11.2258	+
chr18	74534315	74534327	TFAP2A(var.2)	11.2182	-
chr18	74534460	74534474	KLF14	10.1034	+
chr18	74534462	74534477	EGR3	9.7069	+
chr18	74534462	74534478	EGR4	10.8545	+
chr18	74534463	74534474	NRF1	12.4182	-
chr18	74534464	74534475	EGR2	9.7069	+
chr18	74534465	74534476	E2F4	11.3448	-
chr18	74534467	74534477	Klf4	12.8367	-
chr18	74534467	74534477	KLF5	15.102	+
chr18	74534467	74534486	PAX5	11.6129	-
chr18	74534467	74534478	SP1	15.1538	+
chr18	74534467	74534478	SP3	13.1138	+
chr18	74534478	74534487	HIC2	11.4182	+
chr18	74534483	74534493	Hes1	10.9021	-
chr18	74534483	74534494	NRF1	15.5636	-
chr18	74534483	74534493	Tcfl5	10.0081	-
chr18	74534484	74534496	HINFP	10.3788	+
chr18	74534484	74534495	NRF1	18.0545	+
chr18	74534485	74534496	EGR2	8.7931	-
chr18	74534486	74534497	NRF1	9.03636	+
chr18	74534490	74534505	EGR3	7.25862	+
chr18	74534491	74534502	NRF1	12.4182	-
chr18	74534492	74534503	EGR2	9.7069	+
chr18	74534493	74534504	E2F4	10.1552	-
chr18	74534495	74534509	EGR1	17.1154	+
chr18	74534496	74534511	EGR3	9.67241	+
chr18	74534496	74534512	EGR4	10.5636	+
chr18	74534498	74534509	EGR2	9.06897	+
chr18	74534503	74534513	Hes1	9.65734	-
chr18	74534519	74534539	RREB1	7.22936	-
chr18	74534523	74534543	RREB1	6.70642	-
chr18	74534526	74534542	EGR4	11.0909	-
chr18	74534527	74534542	EGR3	10.5517	-
chr18	74534529	74534543	EGR1	14.0192	-
chr18	74534529	74534540	EGR2	11.4138	-
chr18	74534529	74534544	Klf12	8.19672	-
chr18	74534530	74534544	KLF14	8.96552	-
chr18	74534531	74534543	SP8	14.4342	-
chr18	74534532	74534543	KLF16	14	-
chr18	74534532	74534543	SP3	15.3171	-
chr18	74534533	74534544	Klf1	14.6667	-
chr18	74534533	74534543	Klf4	12.8367	+
chr18	74534540	74534553	SMAD2::SMAD3::SMAD4	12.7213	-
chr18	74534551	74534567	GLIS1	-4.01923	+
chr18	74534564	74534576	TFAP2A(var.2)	11.4182	-
chr18	74534564	74534576	TFAP2B	11.4364	-
chr18	74534564	74534576	TFAP2C	11.102	+
chr18	74534569	74534582	NFKB2	8.15152	+
chr18	74686575	74686590	MEF2C	11.7119	-
chr18	74686584	74686594	EMX2	11.1064	+
chr18	74686584	74686594	HOXB2	9.96226	+
chr18	74686584	74686594	HOXB3	10.32	+
chr18	74686584	74686594	MEOX2	10.0891	+
chr18	74686584	74686594	MNX1	10.6716	+
chr18	74686585	74686593	DLX6	10.4407	-
chr18	74686585	74686593	EN1	10.8983	+
chr18	74686585	74686593	LBX1	11.2222	+
chr18	74686585	74686593	Lhx8	10.4727	-
chr18	74686585	74686593	PDX1	11.3396	+
chr18	74686585	74686593	VAX1	10.8299	-
chr18	74686585	74686593	VAX2	11.1102	-
chr18	74686585	74686593	VSX1	11.2441	-
chr18	74686585	74686593	VSX2	11.7244	-
chr18	74686589	74686604	LEF1	8.58065	+
chr18	74686591	74686601	Sox3	12.5172	-
chr18	74686591	74686601	Sox6	12.6143	-
chr18	74686596	74686614	NFYA	9.40244	+
chr18	74686602	74686617	NFYB	9.67308	-
chr18	74686605	74686615	HMBOX1	11.2097	+
chr18	74686608	74686624	RFX2	17.4857	+
chr18	74686608	74686624	RFX3	18.5758	+
chr18	74686608	74686624	RFX4	17.4848	+
chr18	74686608	74686624	RFX5	20.3793	+
chr18	74686609	74686623	Rfx1	15.4483	+
chr18	74686617	74686627	HMBOX1	11.371	-
chr18	74686651	74686666	Nfe2l2	9.81818	+
chr18	74686652	74686667	Bach1::Mafk	7.25	+
chr18	74686655	74686670	MAF::NFE2	9.45902	+
chr18	74686658	74686674	GLIS1	-11.4038	+
chr18	74686664	74686679	LEF1	13.6452	-
chr18	74686665	74686679	TCF7L2	14.0364	-
chr18	74686667	74686679	Tcf7	13.9032	-
chr18	74686670	74686684	GATA2	12.5818	+
chr18	74686674	74686685	Gata4	11.6897	+
chr18	74686674	74686682	GATA5	10.4483	-
chr18	74845618	74845630	HINFP	10.803	-
chr18	74845664	74845679	Pparg::Rxra	10.8649	+
chr18	74845696	74845711	SP2	17.8103	-
chr18	74845698	74845712	KLF14	9.03448	-
chr18	74845700	74845711	SP1	15.1538	-
chr18	74845722	74845739	SP4	5.30909	-
chr18	74845731	74845742	Spz1	12.5091	+
chr18	74852761	74852781	TBX19	8.70732	-
chr18	74852790	74852808	RARA	-7.22727	-
chr18	74852791	74852808	ESR1	-1.69697	+
chr18	74852792	74852807	ESR2	10.4808	-
chr18	74852796	74852811	Nfe2l2	9.80303	+
chr18	74852798	74852812	CREB3L1	9.33333	-
chr18	74852801	74852815	Nr2f6	7.86364	-
chr18	74852804	74852813	NFIX	10.234	-
chr18	74852860	74852870	Arntl	10.7705	+
chr18	74852861	74852871	BHLHE40	13.9423	-
chr18	74852861	74852871	BHLHE41	13.1538	+
chr18	74852861	74852871	MAX	11.7115	+
chr18	74852861	74852871	MLX	10.4143	+
chr18	74852861	74852871	MLXIPL	11.8182	+
chr18	74852861	74852871	MNT	11.6818	+
chr18	74852861	74852869	Mycn	12.3607	+
chr18	74852861	74852871	TFE3	11.5306	-
chr18	74852861	74852871	TFEB	11.4423	-
chr18	74852861	74852871	TFEC	13.1585	+
chr18	74852861	74852872	USF2	10.5714	+
chr18	74852862	74852872	Arntl	13.1639	-
chr18	74852862	74852870	Id2	14.3443	+
chr18	74852862	74852872	Mitf	10.3673	-
chr18	74852862	74852870	Mlxip	12.6885	+
chr18	74852878	74852892	Zfx	10.4242	+
chr18	74852887	74852897	Klf4	10.449	-
chr18	74890757	74890771	GATA2	14.9636	+
chr18	74890760	74890771	Gata1	12.7551	+
chr18	74890761	74890769	GATA3	12.6364	-
chr18	74890761	74890772	Gata4	12.431	+
chr18	74890764	74890779	MAF::NFE2	10.3443	-
chr18	74890768	74890783	Nfe2l2	9.98485	-
chr18	74890769	74890780	JUND	9.06383	-
chr18	74890769	74890780	NFE2	6.10204	+
chr18	74890788	74890800	HES5	2.68966	-
chr18	74890788	74890799	MAX::MYC	17.6735	+
chr18	74890788	74890798	Myc	15.4182	-
chr18	74890789	74890799	BHLHE40	10.5962	-
chr18	74890789	74890799	CLOCK	12.6212	-
chr18	74890789	74890799	MAX	14.8462	-
chr18	74890789	74890800	MAX::MYC	12.7347	-
chr18	74890789	74890799	MLX	12.9143	+
chr18	74890789	74890799	MLXIPL	12.8485	+
chr18	74890789	74890799	MNT	14.2879	-
chr18	74890789	74890797	Mycn	12.3607	+
chr18	74890789	74890799	Npas2	12.1803	+
chr18	74890789	74890799	TFE3	11.9796	-
chr18	74890789	74890799	TFEB	12.2885	-
chr18	74890789	74890799	TFEC	11.5732	+
chr18	74890790	74890798	ARNT::HIF1A	11.4079	-
chr18	74890790	74890798	Id2	13.7541	+
chr18	74890790	74890798	Mlxip	13.377	+
chr18	74890791	74890799	Mycn	14.4426	-
chr18	74890792	74890808	Hoxb5	12.6364	-
chr18	74890792	74890808	Hoxd3	11.6753	+
chr18	74890796	74890806	EVX1	10.1887	+
chr18	74890796	74890806	EVX2	10.16	+
chr18	74890796	74890806	HOXA2	10.6415	-
chr18	74890796	74890806	MEOX1	11.4364	+
chr18	74890803	74890816	Hes2	10.6667	-
chr18	74890806	74890822	RFX5	6.10345	-
chr18	74890869	74890883	TCF7L2	11.6909	-
chr18	74920998	74921015	Hmx2	10.4605	+
chr18	74921014	74921035	IRF1	15.2903	+
chr18	74921019	74921037	IRF2	11.6514	-
chr18	74921020	74921041	IRF1	24.4839	+
chr18	74921022	74921037	PRDM1	16.4182	-
chr18	74921022	74921037	STAT1::STAT2	17.4545	+
chr18	74921024	74921038	IRF7	15	-
chr18	74921024	74921038	IRF8	10.7455	-
chr18	74921024	74921039	IRF9	11.3455	-
chr18	74921025	74921043	IRF2	16.0092	-
chr18	74921026	74921047	IRF1	18.7581	+
chr18	74921028	74921043	PRDM1	19.6364	-
chr18	74921028	74921043	STAT1::STAT2	18.0606	+
chr18	74921029	74921043	SPIC	10.507	-
chr18	74921030	74921044	IRF7	11.2581	-
chr18	74921030	74921044	IRF8	0.0545455	-
chr18	74921030	74921045	IRF9	-1.29091	-
chr18	74921039	74921046	SPIB	11.2333	-
chr18	74921062	74921073	Nkx2-5(var.2)	11.6182	-
chr18	74921083	74921093	SREBF1	12.9878	+
chr18	74921083	74921093	SREBF2	10.7191	-
chr18	74921088	74921099	Gabpa	11.3279	-
chr18	74921090	74921100	ETV6	11.7308	-
chr18	74921090	74921104	SPI1	4.05455	-
chr18	74962605	74962613	Pax2	10.1889	+
chr18	74962640	74962651	Klf1	12.1061	-
chr18	74962671	74962682	GCM1	10.4898	+
chr18	74962675	74962689	NFIC::TLX1	4.94898	-
chr18	75115629	75115639	RELA	9.73469	-
chr18	75115633	75115645	INSM1	8.82653	+
chr18	75115633	75115648	ZIC3	7.84286	-
chr18	75115633	75115648	ZIC4	11.3455	-
chr18	75115634	75115648	ZIC1	7.19149	-
chr18	75115642	75115652	ZNF740	10.4954	-
chr18	75115653	75115667	PLAG1	9.58163	+
chr18	75115654	75115668	EBF1	8.60656	-
chr18	75115657	75115672	SP2	12.5	-
chr18	75115658	75115672	EGR1	12.2308	-
chr18	75115658	75115675	SP4	3	-
chr18	75115659	75115674	NR2C2	9.11429	+
chr18	75115659	75115674	Pparg::Rxra	11.2252	+
chr18	75115660	75115672	SP8	12.6711	-
chr18	75115661	75115672	KLF16	14.3966	-
chr18	75115661	75115672	SP1	15.5192	-
chr18	75115661	75115672	SP3	12.8049	-
chr18	75115661	75115671	ZNF740	10.2385	-
chr18	75115662	75115672	Klf4	11.2041	+
chr18	75115662	75115672	KLF5	13.4082	-
chr18	75115662	75115677	SP2	15.2069	-
chr18	75115663	75115675	SP8	11.2237	-
chr18	75115664	75115675	KLF16	10.1207	-
chr18	75115664	75115674	MZF1(var.2)	11.3939	+
chr18	75115664	75115675	SP3	10.6179	-
chr18	75115668	75115679	E2F6	11.431	+
chr18	75115684	75115692	NR4A2	11.4141	+
chr18	75115684	75115701	SP4	5.58182	+
chr18	75115686	75115697	Klf1	15.5909	+
chr18	75115686	75115701	Klf12	14.5246	+
chr18	75115687	75115698	KLF16	11.3621	+
chr18	75115687	75115697	Klf4	15.6735	-
chr18	75115687	75115697	KLF5	14.9388	+
chr18	75115687	75115698	SP3	13.4959	+
chr18	75115687	75115699	SP8	10.6579	+
chr18	75115698	75115710	TFAP2A(var.2)	12.8545	+
chr18	75115698	75115710	TFAP2B	12.7273	-
chr18	75115698	75115710	TFAP2C	12.7347	+
chr18	75149260	75149277	Foxk1	10.1169	-
chr18	75149261	75149276	TBP	10.6667	-
chr18	75149262	75149277	FOXP1	12.5493	-
chr18	75149263	75149275	FOXC2	11.0297	-
chr18	75149271	75149283	MEF2A	9.03226	+
chr18	75149271	75149283	MEF2B	5.87273	+
chr18	75149271	75149283	MEF2D	5.83636	-
chr18	75149272	75149283	Arid3b	11.0159	+
chr18	75149295	75149308	POU2F2	10.8103	+
chr18	75149298	75149314	ZNF143	7.75862	-
chr18	75177456	75177471	Sox1	7.12069	+
chr18	75177456	75177471	Sox11	-15.3429	-
chr18	75177464	75177475	RUNX1	11.7586	+
chr18	75177465	75177475	RUNX3	12.4038	-
chr18	75177466	75177475	RUNX2	12.8654	-
chr18	75177470	75177481	CEBPA	13.2041	-
chr18	75177482	75177497	MEF2C	17.1186	-
chr18	75177483	75177495	MEF2A	19.0645	-
chr18	75177483	75177495	MEF2B	16.6	-
chr18	75177483	75177495	MEF2D	18.6909	-
chr18	75177492	75177503	FOXH1	10.8462	+
chr18	75177499	75177514	Sox11	-5.5	-
chr18	75177499	75177514	SOX21	1.5102	-
chr18	75177499	75177515	SOX4	-11.7273	-
chr18	75199166	75199177	STAT1	10.9636	+
chr18	75199166	75199177	STAT3	13.6735	+
chr18	75199166	75199180	Stat4	13.8621	+
chr18	75199195	75199210	MAF::NFE2	7.98361	-
chr18	75199196	75199210	JUN(var.2)	10.7885	+
chr18	75199199	75199214	Nfe2l2	9.37879	-
chr18	75199200	75199211	FOS	11.4681	+
chr18	75199200	75199211	FOSL1	14.7455	-
chr18	75199200	75199211	JUND	12.4255	-
chr18	75199200	75199211	NFE2	6.71429	-
chr18	75199201	75199212	FOSL2	15.6182	-
chr18	75199201	75199210	JDP2	9	+
chr18	75199201	75199212	JUNB	15.2653	-
chr18	75199201	75199215	JUN(var.2)	15.1538	-
chr18	75199202	75199213	BATF::JUN	14.2885	-
chr18	75199202	75199209	FOS::JUN	11.9703	-
chr18	75199236	75199255	PAX5	10.2903	+
chr18	75211941	75211955	Arid5a	12.119	+
chr18	75211961	75211971	CUX1	12.3061	+
chr18	75211961	75211971	CUX2	12.1633	+
chr18	75211978	75211989	FOXH1	11.9615	-
chr18	75211979	75211989	TEAD1	12.3065	-
chr18	75211979	75211989	TEAD4	11.7742	-
chr18	75211980	75211988	TEAD3	12.9796	-
chr18	75212022	75212034	YY1	10.1731	-
chr18	75319215	75319228	TFAP2A(var.3)	9.77049	-
chr18	75319215	75319228	TFAP2C(var.3)	9.01724	+
chr18	75319218	75319232	EGR1	10.7308	-
chr18	75319244	75319254	REL	10.9697	+
chr18	75319261	75319278	PAX1	4.54545	+
chr18	75319261	75319278	PAX9	0.418182	+
chr18	75319265	75319275	Mitf	11.5918	-
chr18	75319270	75319281	Hoxa9	11.7895	-
chr18	75319272	75319287	Klf12	7.88525	-
chr18	75319274	75319289	HNF4G	11.25	+
chr18	75319274	75319283	THAP1	11.4474	-
chr18	75319275	75319291	Hnf4a	3.50909	+
chr18	75319280	75319292	HINFP	10.5303	+
chr18	75319285	75319300	Nfe2l2	10.2424	-
chr18	75319334	75319345	STAT1	9.70909	+
chr18	75319335	75319346	Stat5a::Stat5b	11.5102	-
chr18	75530070	75530080	POU6F2	14.2364	+
chr18	75530071	75530088	Arx	10.3214	+
chr18	75530071	75530081	GSX1	9.85714	+
chr18	75530071	75530088	Hmx1	10.5854	-
chr18	75530071	75530088	Hmx3	10.4146	-
chr18	75530072	75530089	Alx4	11.3117	+
chr18	75530072	75530080	NKX6-1	10.8814	+
chr18	75530072	75530080	NKX6-2	9.84	+
chr18	75530076	75530083	Nkx2-5	9.9802	+
chr18	75530085	75530095	Hand1::Tcf3	11.2135	+
chr18	75530085	75530095	TFCP2	11.8939	-
chr18	75530128	75530138	Dlx1	9.85088	-
chr18	75530128	75530138	LHX2	11.4	-
chr18	75530128	75530138	MEOX1	10.9636	-
chr18	75530128	75530138	MEOX2	10.0297	-
chr18	75530129	75530137	LBX1	11.2698	+
chr18	75530129	75530139	POU6F2	12.1273	-
chr18	75530129	75530137	VAX1	10.1361	-
chr18	75530129	75530137	VSX1	11.0315	-
chr18	75530129	75530137	VSX2	11.5039	-
chr18	75530130	75530141	PHOX2A	10.58	-
chr18	75530130	75530141	PROP1	10.0746	-
chr18	75530135	75530155	RREB1	6.98165	-
chr18	75530141	75530161	RREB1	8.08257	-
chr18	75530165	75530180	Nr2f6(var.2)	-4.62857	-
chr18	75598197	75598207	HOXB13	11.1091	-
chr18	75598197	75598207	HOXD13	10.9365	-
chr18	75598211	75598220	Nr2e1	11.8226	+
chr18	75598224	75598239	NFYB	12.75	-
chr18	75598232	75598249	Arx	10.3929	+
chr18	75598232	75598245	DUXA	13.2742	+
chr18	75598233	75598250	Arx	11.2262	-
chr18	75598233	75598244	DUX4	10.8723	+
chr18	75598233	75598244	PHOX2A	15.96	+
chr18	75598233	75598244	Phox2b	16.1702	+
chr18	75598233	75598244	PROP1	17.6119	+
chr18	75598234	75598245	Arid3b	11.4921	+
chr18	75598234	75598250	Hoxd3	11.5195	-
chr18	75598234	75598251	Hoxd8	10.6667	+
chr18	75598234	75598247	Lhx3	12.1683	+
chr18	75598235	75598246	mix-a	12.2381	+
chr18	75598236	75598247	mix-a	11.746	-
chr18	75598236	75598246	MNX1	11	-
chr18	75598237	75598248	Arid3b	12.4762	-
chr18	75598237	75598245	Lhx4	11.0182	-
chr18	75598237	75598245	LMX1A	11.4094	-
chr18	75598237	75598245	LMX1B	10.0789	-
chr18	75598256	75598269	EOMES	11.9024	-
chr18	75598256	75598274	RARA	-10.9242	+
chr18	75598259	75598269	TBX21	11.3636	-
chr18	75598260	75598268	MGA	11.2424	-
chr18	75598266	75598277	HOXA10	11.6038	-
chr18	75598266	75598276	Hoxd9	11.2778	-
chr18	75598267	75598277	GSX2	9.81132	-
chr18	75598267	75598277	HOXB2	9.73585	-
chr18	75598267	75598277	HOXB3	9.98	-
chr18	75598267	75598277	MEOX2	11.0396	-
chr18	75598267	75598277	MNX1	11.8955	-
chr18	75598268	75598276	LMX1A	10.5354	-
chr18	75598268	75598276	LMX1B	9.97368	-
chr18	75598268	75598276	NKX6-1	11.4746	-
chr18	75598268	75598276	NKX6-2	9.94	-
chr18	75598268	75598276	PDX1	10.6415	-
chr18	75598268	75598276	VAX1	10.381	+
chr18	75598268	75598276	VAX2	10.5591	+
chr18	75688765	75688780	LEF1	11.4194	+
chr18	75688765	75688780	NR2C2	9.5	+
chr18	75688765	75688777	Tcf7	12.8387	+
chr18	75688765	75688779	TCF7L2	13.8727	+
chr18	75688766	75688780	Nr2f6	10.9697	+
chr18	75688766	75688780	Rxra	8.20732	+
chr18	75688766	75688780	RXRB	4.38182	+
chr18	75688766	75688780	RXRG	5.53191	+
chr18	75688805	75688820	SOX21	1.83673	+
chr18	75688826	75688843	Dmbx1	11.6711	-
chr18	75688829	75688839	GSC	10.7925	+
chr18	75688829	75688838	PITX3	11.1923	+
chr18	75688830	75688841	Crx	11.6552	-
chr18	75688830	75688838	Pitx1	11	+
chr18	75688830	75688838	RHOXF1	9.98077	+
chr18	75688834	75688851	RARA::RXRA	10.0408	-
chr18	75688875	75688886	E2F4	12.0862	-
chr18	75697694	75697701	MEIS1	10.3111	+
chr18	75697694	75697702	MEIS2	13.6393	+
chr18	75697694	75697702	MEIS3	12.0769	+
chr18	75697695	75697707	PKNOX1	1.55102	-
chr18	75697695	75697707	TGIF1	2.88462	+
chr18	75697695	75697707	TGIF2	8.14679	-
chr18	75697696	75697706	MSC	11.9878	+
chr18	75697697	75697715	NFYA	10.0122	+
chr18	75697701	75697712	HOXA10	10.6038	-
chr18	75697701	75697711	HOXA13	13.1667	-
chr18	75697701	75697711	HOXB13	13.4364	-
chr18	75697701	75697711	HOXD13	13.4286	-
chr18	75697702	75697711	CDX1	11.1509	-
chr18	75697702	75697713	CDX2	12.2881	-
chr18	75697703	75697718	NFYB	9.75	-
chr18	75697724	75697735	Spz1	10.7182	-
chr18	75697736	75697753	Hoxd8	11.7976	+
chr18	75697748	75697763	TBP	10.7361	+
chr18	75697786	75697800	Pax6	10.7556	+
chr18	75697790	75697798	RHOXF1	10.2308	-
chr18	75705623	75705641	EWSR1-FLI1	2.02632	+
chr18	75705635	75705645	MZF1(var.2)	11.4343	+
chr18	75705695	75705710	TBP	11.9583	-
chr18	75705701	75705712	HOXA10	10.6792	-
chr18	75705714	75705729	ZBTB33	16.0758	-
chr18	75705717	75705732	ZBTB33	12.197	+
chr18	75705724	75705742	IRF2	4.97248	-
chr18	75705733	75705748	ZBTB33	10.5758	-
chr18	75705737	75705747	Mitf	10.551	+
chr18	75803182	75803197	STAT1::STAT2	9.19697	-
chr18	75803251	75803272	IRF1	12.3871	+
chr18	75803253	75803268	STAT1::STAT2	10.5606	+
chr18	75803258	75803273	FOXP1	11.3099	-
chr18	75803303	75803314	Gata4	13.0172	-
chr18	75803304	75803315	Gata1	13.2449	-
chr18	75803304	75803318	GATA2	12.4364	-
chr18	75803306	75803314	GATA3	14.3273	+
chr18	75803306	75803314	GATA5	10.931	+
chr18	75897153	75897163	Mitf	10.551	-
chr18	75897172	75897186	SPI1	12.3455	+
chr18	75897172	75897186	SPIC	13.7606	+
chr18	75897176	75897183	SPIB	11.2333	+
chr18	75897210	75897224	NFIC::TLX1	9.62245	-
chr18	75897212	75897224	HES5	3	-
chr18	75897212	75897224	HES7	7.39655	+
chr18	75897212	75897223	Myog	12.2449	-
chr18	75897212	75897224	PKNOX2	2.03279	-
chr18	75897212	75897223	Tcf12	11.4898	-
chr18	75897213	75897223	Ascl2	10.9	+
chr18	75897213	75897223	HEY2	12	+
chr18	75897213	75897223	ID4	14.4262	+
chr18	75897213	75897226	Myod1	12.3878	+
chr18	75897213	75897223	TCF3	12.2885	+
chr18	75897213	75897223	TCF4	12.7551	+
chr18	75897214	75897223	SNAI2	13.2791	-
chr18	75897219	75897234	Nfe2l2	9.04545	+
chr18	75897223	75897238	MAF::NFE2	8.52459	+
chr18	75897240	75897259	PAX5	13.3548	+
chr18	76057215	76057226	Myog	12.6735	-
chr18	76057215	76057226	Tcf12	12.5714	-
chr18	76057216	76057226	ID4	13.5082	+
chr18	76057216	76057226	TCF3	13.2692	+
chr18	76057216	76057226	TCF4	13.6327	+
chr18	76057216	76057232	Vdr	9.78689	-
chr18	76057217	76057226	SNAI2	13.1163	-
chr18	76057226	76057237	Klf1	12.1061	+
chr18	76057227	76057237	Klf4	10.6633	-
chr18	76057232	76057247	MAF::NFE2	9	-
chr18	76057233	76057247	JUN(var.2)	11.6346	+
chr18	76057235	76057246	BATF::JUN	12.3269	+
chr18	76057236	76057247	FOSL2	13.8182	+
chr18	76057236	76057247	JUNB	13.5714	+
chr18	76057237	76057248	FOS	12.9574	+
chr18	76057237	76057248	FOSL1	13.7091	+
chr18	76057237	76057248	JUND	13.2979	+
chr18	76057237	76057248	NFE2	15.3265	-
chr18	76057238	76057249	FOSL2	12.6727	-
chr18	76057238	76057247	JDP2	13.3966	+
chr18	76057238	76057249	JUNB	12.4286	-
chr18	76057238	76057252	JUN(var.2)	11	-
chr18	76057239	76057246	FOS::JUN	11.9703	-
chr18	76057241	76057251	Arntl	14.3115	+
chr18	76057241	76057251	Mitf	12.3163	+
chr18	76057241	76057252	USF1	15.6122	-
chr18	76057241	76057252	USF2	16.0204	-
chr18	76057242	76057252	BHLHE40	15.2115	-
chr18	76057242	76057252	BHLHE41	18.2115	-
chr18	76057242	76057251	Creb3l2	12.3708	+
chr18	76057242	76057252	MLX	15.9286	-
chr18	76057242	76057252	MLXIPL	14.7576	-
chr18	76057242	76057252	SREBF1	10.5488	-
chr18	76057242	76057252	Srebf1(var.2)	16.8276	-
chr18	76057242	76057252	SREBF2(var.2)	16.8545	-
chr18	76057242	76057252	Tcfl5	9.90323	-
chr18	76057242	76057252	TFE3	14.1837	-
chr18	76057242	76057252	TFEB	15.6538	-
chr18	76057242	76057252	TFEC	14.4146	-
chr18	76057242	76057253	USF1	17.2245	+
chr18	76057242	76057253	USF2	16.8367	+
chr18	76057243	76057253	Arntl	14.6557	-
chr18	76057243	76057252	Creb3l2	12.3708	-
chr18	76057243	76057253	Mitf	12.7857	-
chr18	76057244	76057257	NR2F1	14.0204	-
chr18	76057260	76057275	MAF::NFE2	9.5082	-
chr18	76057273	76057286	Myod1	12.6531	-
chr18	76057274	76057288	Tcf21	8.40789	-
chr18	76057276	76057286	Ascl2	12.9571	+
chr18	76057276	76057286	MSC	12.2195	-
chr18	76057276	76057287	Myog	11.6531	+
chr18	76057276	76057286	NHLH1	10.2069	+
chr18	76057276	76057287	Tcf12	12.0408	+
chr18	76057289	76057301	INSM1	11.1735	-
chr18	76057289	76057304	NR2C2	9.5	-
chr18	76057312	76057329	PAX1	4.90909	-
chr18	76058197	76058210	HSF1	16.4262	+
chr18	76058197	76058210	HSF2	17.0364	+
chr18	76058197	76058210	HSF4	16.9024	+
chr18	76058202	76058215	HSF1	16.5082	-
chr18	76058202	76058215	HSF2	17.2182	-
chr18	76058202	76058215	HSF4	17.0488	-
chr18	76058207	76058220	HSF2	8.43636	+
chr18	76058214	76058222	Atf3	11.1311	-
chr18	76058226	76058236	MAX	11.8077	+
chr18	76058226	76058234	Mycn	12.8689	+
chr18	76058226	76058236	TFE3	11.3061	+
chr18	76058226	76058236	TFEC	11.0366	+
chr18	76058227	76058237	Arntl	11.7869	-
chr18	76058227	76058235	Id2	12.7705	+
chr18	76058227	76058237	Mitf	10.3367	-
chr18	76058227	76058235	Mlxip	12.4098	-
chr18	76058261	76058271	ALX3	10.5941	+
chr18	76058261	76058271	Dlx1	10.0965	+
chr18	76058261	76058271	EVX2	10.1	-
chr18	76058261	76058271	MEOX1	10.8909	+
chr18	76058262	76058270	LBX1	11.2698	-
chr18	76058262	76058270	VAX1	10.1361	+
chr18	76058262	76058270	VSX1	11.0315	+
chr18	76058262	76058270	VSX2	11.5039	+
chr18	76058282	76058297	PRDM1	10.4182	-
chr18	76240468	76240483	FOXP1	12.4648	+
chr18	76240520	76240538	KLF13	4.15517	-
chr18	76240534	76240552	EWSR1-FLI1	1.03947	-
chr18	76266071	76266085	Stat4	12.2241	-
chr18	76266076	76266086	NFIA	12.3778	-
chr18	76266077	76266086	NFIX	10.4894	-
chr18	76266118	76266127	HIC2	10.7636	-
chr18	76266126	76266138	SP8	10.3421	+
chr18	76266131	76266145	ZIC1	6.08511	+
chr18	76266143	76266159	Rarg	2.16327	-
chr18	76266143	76266152	THAP1	9.96053	+
chr18	76266144	76266154	GCM2	11.082	-
chr18	76266144	76266156	INSM1	11.7959	-
chr18	76266144	76266160	Rarb	-0.862069	-
chr18	76266150	76266165	ZIC3	7.68571	+
chr18	76266168	76266179	Gabpa	10.3443	-
chr18	76266169	76266180	ELK4	10.5455	+
chr18	76266170	76266185	Stat6	13.431	+
chr18	76266173	76266184	Stat5a::Stat5b	11.1429	-
chr18	76343555	76343565	REL	13.1111	+
chr18	76343555	76343565	RELA	13.7857	+
chr18	76343561	76343568	SPIB	11.2333	-
chr18	76343580	76343594	Zfx	12.3788	+
chr18	76343594	76343604	REL	13.1111	+
chr18	76343594	76343604	RELA	13.7857	+
chr18	76343600	76343607	SPIB	11.2333	-
chr18	76343619	76343633	Zfx	12.3788	+
chr18	76343665	76343675	Ascl2	11.1714	+
chr18	76343667	76343682	FOXA1	11.4898	+
chr18	76343668	76343679	Foxo1	12.8793	+
chr18	76343670	76343681	FOXB1	10.7885	-
chr18	76343670	76343681	FOXC1	10.88	-
chr18	76343671	76343683	Foxa2	12.44	+
chr18	76343675	76343689	SPIC	10.8592	-
chr18	76386121	76386136	JUND(var.2)	13.0213	+
chr18	76386122	76386135	DUXA	10.6613	-
chr18	76386123	76386137	ATF7	10.7143	-
chr18	76386123	76386137	BATF3	11.303	+
chr18	76386124	76386132	Atf3	11.1311	+
chr18	76386124	76386136	Creb5	13.4	+
chr18	76386124	76386136	JDP2(var.2)	12.7959	+
chr18	76386124	76386139	JUND(var.2)	18.1915	-
chr18	76386125	76386138	JUN	17.6122	-
chr18	76386131	76386142	ELK4	11.1636	+
chr18	76386132	76386143	ELF5	11.4364	-
chr18	76386132	76386142	ERF	12.3571	-
chr18	76386132	76386142	ERG	12.2545	-
chr18	76386132	76386142	ETS1	12.5517	-
chr18	76386132	76386143	ETV2	14.0328	-
chr18	76386132	76386142	FEV	10.8269	-
chr18	76386132	76386142	FLI1	12.0851	-
chr18	76386149	76386164	SCRT1	11.3115	+
chr18	76386149	76386162	SCRT2	7.06557	+
chr18	76386183	76386199	Hoxd3	12.1299	-
chr18	76386186	76386199	DUXA	12.5968	+
chr18	76386187	76386198	DUX4	13.9574	+
chr18	76386196	76386209	Myod1	12.5306	-
chr18	76386199	76386209	Ascl2	10.8143	+
chr18	76386199	76386209	MSC	13.5	+
chr18	76386199	76386209	MYF6	9.80303	+
chr18	76386199	76386210	Myog	11.9388	+
chr18	76386199	76386210	Tcf12	12.5918	+
chr18	76386199	76386209	TFAP4	16.8182	+
chr18	76386206	76386219	Hes2	11.0476	+
chr18	76392435	76392450	FOXA1	11.3469	-
chr18	76392453	76392468	ZIC4	11.0364	-
chr18	76392454	76392468	GLIS2	8.88525	-
chr18	76392454	76392468	GLIS3	2.78788	-
chr18	76392454	76392468	ZIC1	6.42553	-
chr18	76392456	76392466	Myc	11.9455	+
chr18	76392457	76392472	EGR3	6.81034	-
chr18	76392459	76392473	EGR1	13.2692	-
chr18	76392461	76392470	THAP1	9.96053	-
chr18	76392490	76392501	E2F6	13.0172	+
chr18	76392498	76392508	ETV6	11.0769	-
chr18	76392501	76392516	EGR3	6.18966	+
chr18	76392501	76392517	EGR4	11.7818	+
chr18	76392506	76392521	Znf423	4.49438	+
chr18	76392516	76392529	Myod1	13.2449	-
chr18	76392517	76392531	Tcf21	8.78947	+
chr18	76392518	76392529	Myog	13.1837	-
chr18	76392518	76392530	PKNOX1	7.08163	+
chr18	76392518	76392530	PKNOX2	7.29508	+
chr18	76392518	76392529	Tcf12	13.1429	-
chr18	76392518	76392530	TGIF1	4.82692	-
chr18	76392518	76392530	TGIF2	9.92661	-
chr18	76392518	76392531	ZBTB18	10.6429	-
chr18	76392519	76392529	Ascl2	11.6571	+
chr18	76392519	76392529	ID4	10.4098	+
chr18	76392519	76392529	MSC	12.5488	-
chr18	76392519	76392529	MYF6	11.4545	+
chr18	76392519	76392532	Myod1	11.7755	+
chr18	76392519	76392529	NHLH1	10.9828	+
chr18	76392519	76392530	Tcf12	10.8367	+
chr18	76392519	76392529	TFAP4	12.1273	+
chr18	76392523	76392540	ESR1	1.24242	+
chr18	76392523	76392531	MEIS2	13.6393	-
chr18	76392523	76392531	MEIS3	12.0769	-
chr18	76392524	76392531	MEIS1	10.3111	-
chr18	76400831	76400844	SMAD2::SMAD3::SMAD4	10.0164	+
chr18	76400833	76400842	Hic1	12.7692	-
chr18	76400833	76400842	HIC2	10.7091	-
chr18	76400834	76400843	NFIX	10.234	-
chr18	76400835	76400853	KLF13	8.15517	+
chr18	76400836	76400850	KLF14	10.1034	+
chr18	76400837	76400847	Hes1	9.66434	+
chr18	76400840	76400861	REST	10.602	-
chr18	76400855	76400863	MEIS2	11.6885	-
chr18	76400855	76400863	MEIS3	11.7308	-
chr18	76400857	76400867	Arntl	14.3607	+
chr18	76400857	76400867	Mitf	12	+
chr18	76400857	76400868	USF1	11.4694	-
chr18	76400857	76400868	USF2	11.2245	-
chr18	76400858	76400868	BHLHE40	13.9038	-
chr18	76400858	76400868	BHLHE41	11.6923	+
chr18	76400858	76400867	Creb3l2	12.3708	+
chr18	76400858	76400868	MLX	14.2143	-
chr18	76400858	76400868	MLXIPL	14.0758	+
chr18	76400858	76400868	Srebf1(var.2)	11.4828	-
chr18	76400858	76400868	SREBF2(var.2)	10.2182	-
chr18	76400858	76400868	TFE3	12.3061	-
chr18	76400858	76400868	TFEB	11.9231	-
chr18	76400859	76400869	Arntl	11.1967	-
chr18	76400866	76400880	SPI1	2.30909	+
chr18	76400867	76400877	MZF1(var.2)	11.3535	+
chr18	76400870	76400883	NFKB2	7.30303	-
chr18	76401980	76401994	JUN(var.2)	14.6731	+
chr18	76401982	76401993	BATF::JUN	14.3077	+
chr18	76401983	76401994	FOSL2	16.2727	+
chr18	76401983	76401994	JUNB	15.2449	+
chr18	76401984	76401995	FOS	15.3617	-
chr18	76401984	76401995	FOSL1	14.7091	-
chr18	76401984	76401995	JUND	16.0213	-
chr18	76401984	76401995	NFE2	11.3061	+
chr18	76401985	76401996	FOSL2	11.8364	-
chr18	76401985	76401994	JDP2	14.8621	+
chr18	76401985	76401996	JUNB	12.898	-
chr18	76401986	76401993	FOS::JUN	11.9703	+
chr18	76402004	76402016	Tcf7	9.22581	+
chr18	76402010	76402024	SPI1	4.81818	+
chr18	76402042	76402052	TEAD4	11.3065	-
chr18	76402046	76402060	SPI1	2.14545	+
chr18	76402095	76402106	RUNX1	10.7586	-
chr18	76402095	76402105	RUNX3	12.5577	+
chr18	76402096	76402113	Arx	10.7738	+
chr18	76402101	76402112	Arid3b	10.8095	-
chr18	76403173	76403184	RUNX1	14.5345	-
chr18	76403173	76403182	RUNX2	11.25	+
chr18	76403173	76403183	RUNX3	12.0962	+
chr18	76403202	76403215	ATF4	12.7705	+
chr18	76403207	76403222	SCRT1	7.63934	+
chr18	76403214	76403222	TBX1	11.9388	+
chr18	76403214	76403222	TBX4	10.8571	+
chr18	76403225	76403232	MEIS1	10.3111	+
chr18	76403238	76403249	NFIL3	13.7273	-
chr18	76403239	76403251	DBP	12.9057	-
chr18	76403239	76403251	HLF	12.4407	+
chr18	76403239	76403251	TEF	12.8	+
chr18	76403241	76403255	POU4F1	10.2756	+
chr18	76403293	76403302	JDP2	10.1207	-
chr18	76433070	76433084	Zfx	15.0152	-
chr18	76433079	76433094	Klf12	11.4262	-
chr18	76433083	76433093	Hes1	9.74126	-
chr18	76433088	76433102	PLAG1	10.0102	+
chr18	76433090	76433103	TFAP2A(var.3)	11.3934	+
chr18	76433090	76433103	TFAP2B(var.3)	11.0984	-
chr18	76433090	76433103	TFAP2C(var.3)	11.2069	+
chr18	76433091	76433104	TFAP2B(var.3)	9.04918	-
chr18	76433091	76433104	TFAP2C(var.3)	9.12069	+
chr18	76433096	76433110	EGR1	10.0769	-
chr18	76433102	76433111	Hic1	12.7692	-
chr18	76433102	76433111	HIC2	10.7091	-
chr18	76433103	76433112	NFIX	10.234	-
chr18	76433115	76433126	Myog	13.9388	-
chr18	76433115	76433126	Tcf12	14.0408	-
chr18	76433116	76433126	Ascl2	14.3714	-
chr18	76433116	76433129	Myod1	15.7755	+
chr18	76433116	76433126	NHLH1	13.1207	-
chr18	76433119	76433129	Ascl2	12.5857	+
chr18	76433133	76433144	Nkx2-5(var.2)	11.5455	-
chr18	76433143	76433155	INSM1	12.9388	-
chr18	76433161	76433174	SMAD2::SMAD3::SMAD4	10.6393	-
chr18	76433175	76433186	Klf1	15.697	+
chr18	76433176	76433190	EGR1	10.5769	+
chr18	76433176	76433187	KLF16	11.1034	+
chr18	76433176	76433186	Klf4	16.2959	-
chr18	76433176	76433186	KLF5	15.9592	+
chr18	76433176	76433187	SP1	14.5385	+
chr18	76433176	76433191	SP2	12.431	+
chr18	76433176	76433187	SP3	11.9837	+
chr18	76433190	76433208	KLF13	6.03448	+
chr18	76433191	76433205	KLF14	8.63793	+
chr18	76498722	76498742	RREB1	11.2294	+
chr18	76498724	76498744	RREB1	7.83486	+
chr18	76498726	76498746	RREB1	14.1468	+
chr18	76498727	76498741	PLAG1	12.8163	-
chr18	76498733	76498749	GLIS1	-2.01923	+
chr18	76498734	76498748	GLIS3	4.06061	+
chr18	76498754	76498769	EGR3	5.62069	+
chr18	76498762	76498782	RREB1	13.4128	+
chr18	76498763	76498774	FOXH1	15.5769	+
chr18	76498769	76498789	RREB1	15.578	+
chr18	76498771	76498791	RREB1	8.76147	+
chr18	76498773	76498793	RREB1	18.8257	+
chr18	76498777	76498797	RREB1	7.22936	+
chr18	76498780	76498800	RREB1	6.95413	+
chr18	76498784	76498804	RREB1	7.65138	+
chr18	76498785	76498800	EGR3	5.67241	+
chr18	76498802	76498822	RREB1	7.7156	+
chr18	76498813	76498833	RREB1	11.945	+
chr18	76498815	76498835	RREB1	6.56881	+
chr18	76504975	76504992	SP4	4.14545	+
chr18	76504978	76504989	SP1	13	+
chr18	76505018	76505031	POU2F2	9.63793	+
chr18	76505020	76505032	POU2F1	10.68	-
chr18	76505021	76505030	POU3F4	10.602	-
chr18	76505021	76505030	POU5F1B	11.0796	-
chr18	76505021	76505036	Pou5f1::Sox2	10.5	-
chr18	76505023	76505039	POU4F2	7.74545	+
chr18	76505047	76505058	Gfi1b	13.6552	+
chr18	76556700	76556711	CDX2	11.4237	+
chr18	76556719	76556734	SP2	13.7586	-
chr18	76556722	76556740	EWSR1-FLI1	-10.1447	+
chr18	76556723	76556734	SP1	12.5962	-
chr18	76556739	76556747	Atf1	11.4426	-
chr18	76556740	76556748	Atf3	14.3279	-
chr18	76556758	76556766	MGA	11.4545	+
chr18	76556760	76556768	Pax2	10.1889	-
chr18	76556762	76556774	EHF	9.63934	+
chr18	76556762	76556775	ELF3	8.7069	+
chr18	76556763	76556774	ELF5	11.2727	+
chr18	76556764	76556774	ELK1	10.0213	+
chr18	76556764	76556774	ELK3	11.5345	+
chr18	76556764	76556774	ETV4	11.3448	+
chr18	76556764	76556774	ETV6	10.7692	+
chr18	76556764	76556774	FEV	10.8654	+
chr18	76556768	76556782	ATF7	7.27143	+
chr18	76556771	76556781	Crem	13.6066	-
chr18	76556772	76556780	Atf1	13.0492	-
chr18	76556773	76556781	Atf3	14.3279	-
chr18	76556795	76556809	MTF1	11.878	+
chr18	76557216	76557230	EGR1	10.2308	+
chr18	76557216	76557227	KLF16	9.84483	+
chr18	76557216	76557227	SP3	10.4878	+
chr18	76557219	76557230	EGR2	9.56897	+
chr18	76557221	76557231	Myc	11.1273	-
chr18	76557222	76557232	HEY1	10.7273	+
chr18	76557222	76557232	MAX	11.9231	+
chr18	76557222	76557230	Mycn	12.8689	+
chr18	76557222	76557232	Npas2	13.2623	+
chr18	76557223	76557236	Hes2	11.1905	-
chr18	76557223	76557231	Id2	12.623	-
chr18	76557223	76557231	Mlxip	13.4262	+
chr18	76557225	76557236	RUNX1	10.7414	+
chr18	76557237	76557252	Nfe2l2	9.04545	+
chr18	76557249	76557270	REST	5.61224	+
chr18	76557268	76557279	Klf1	11.0152	+
chr18	76557269	76557279	Klf4	11.5612	-
chr18	76557273	76557284	TFAP2A	10.8	+
chr18	76557273	76557284	TFAP2B(var.2)	10.6182	+
chr18	76557273	76557284	TFAP2C(var.2)	11.1346	+
chr18	76557276	76557285	HIC2	11.2545	-
chr18	76557315	76557324	NFIX	10.4681	+
chr18	76574871	76574885	NFIC::TLX1	5.06122	-
chr18	76574888	76574902	EBF1	10.8525	+
chr18	76574902	76574916	KLF14	8.55172	+
chr18	76574902	76574910	Pax2	10.4222	+
chr18	76574906	76574923	SP4	6.78182	+
chr18	76574907	76574921	EGR1	11.0192	+
chr18	76574908	76574919	Klf1	14.1061	+
chr18	76574908	76574923	Klf12	14.1967	+
chr18	76574908	76574922	KLF14	10.0862	+
chr18	76574909	76574920	KLF16	11.8276	+
chr18	76574909	76574919	Klf4	12.9694	-
chr18	76574909	76574919	KLF5	13.6531	+
chr18	76574909	76574920	SP3	12.4309	+
chr18	76574909	76574921	SP8	11.3289	+
chr18	76574911	76574922	E2F6	11.2586	-
chr18	76574913	76574924	SP1	12.8654	+
chr18	76574913	76574928	SP2	15.1034	+
chr18	76574918	76574929	E2F4	16.1207	-
chr18	76574918	76574929	E2F6	16.569	-
chr18	76574944	76574953	LIN54	11.6667	+
chr18	76574964	76574975	Gabpa	13.1967	-
chr18	76574965	76574978	ELF3	11.0172	-
chr18	76574965	76574976	ELK4	14.1636	+
chr18	76574966	76574978	EHF	12.7705	-
chr18	76574966	76574978	ELF1	10.9636	-
chr18	76574966	76574978	ELF4	10.7869	-
chr18	76574966	76574977	ELF5	12.9636	-
chr18	76574966	76574976	ELK1	12.9787	-
chr18	76574966	76574976	ELK3	12.9655	-
chr18	76574966	76574976	ERF	12.0286	-
chr18	76574966	76574976	ERG	11.6727	-
chr18	76574966	76574976	ETS1	12.5862	-
chr18	76574966	76574976	ETV1	12.9455	-
chr18	76574966	76574977	ETV2	10.5574	-
chr18	76574966	76574976	ETV3	10.9859	-
chr18	76574966	76574976	ETV4	12.8793	-
chr18	76574966	76574976	ETV5	12.4909	-
chr18	76574966	76574976	ETV6	11.1346	-
chr18	76574966	76574976	FEV	12.0577	-
chr18	76574966	76574976	FLI1	11.8511	-
chr18	76574966	76574977	SPDEF	11.4182	-
chr18	76574966	76574977	TFAP2A	10.7818	-
chr18	76574966	76574977	TFAP2B(var.2)	10.1818	-
chr18	76574966	76574977	TFAP2C(var.2)	11.3269	-
chr18	76574982	76574993	Crx	11.8103	+
chr18	76582709	76582729	RREB1	15.6972	+
chr18	76582710	76582725	EGR3	9.87931	+
chr18	76582710	76582726	EGR4	12.8545	+
chr18	76582710	76582727	SP4	3	+
chr18	76582712	76582732	RREB1	13	+
chr18	76582713	76582733	RREB1	22.9817	+
chr18	76582713	76582728	SP2	14.6897	+
chr18	76582713	76582725	SP8	12.3421	+
chr18	76582714	76582729	EGR3	6.53448	+
chr18	76582714	76582730	EGR4	12.0909	+
chr18	76582717	76582728	KLF16	13.5517	+
chr18	76582717	76582728	SP3	12.065	+
chr18	76582717	76582729	SP8	11.0526	+
chr18	76582719	76582730	KLF16	12.0517	+
chr18	76582719	76582730	SP3	11.5935	+
chr18	76582719	76582731	SP8	12.5921	+
chr18	76582720	76582736	GLIS1	-0.403846	+
chr18	76582720	76582730	ZNF740	10.4954	+
chr18	76582721	76582735	GLIS2	11.0984	+
chr18	76582721	76582735	GLIS3	3.92424	+
chr18	76582721	76582731	ZNF740	11.6147	+
chr18	76582737	76582752	HNF4G	10.9038	-
chr18	76582737	76582752	NR2C2	10.0714	-
chr18	76582737	76582752	Pparg::Rxra	11.4234	-
chr18	76582751	76582762	Myog	13.6122	+
chr18	76582751	76582761	NHLH1	10.4483	-
chr18	76582751	76582762	Tcf12	13.1633	+
chr18	76582751	76582761	TFAP4	10.3273	-
chr18	76582761	76582771	MNX1	10.7463	+
chr18	76582762	76582772	Hoxd9	11.3472	+
chr18	76582763	76582770	Nkx2-5	9.9802	-
chr18	76582773	76582785	E2F8	2.92683	-
chr18	76582796	76582806	Klf4	10.7959	-
chr18	76582798	76582808	ZNF740	10.1468	+
chr18	76582827	76582840	SMAD2::SMAD3::SMAD4	10.1475	+
chr18	76613091	76613109	KLF13	12.2241	-
chr18	76613093	76613107	EGR1	12.25	-
chr18	76613093	76613108	Klf12	9.45902	-
chr18	76613093	76613110	SP4	19.2364	-
chr18	76613094	76613108	KLF14	15.431	-
chr18	76613095	76613107	SP8	15.2895	-
chr18	76613096	76613107	KLF16	14.931	-
chr18	76613096	76613107	SP3	14.6992	-
chr18	76613097	76613107	Klf4	9.93878	+
chr18	76613107	76613125	KLF13	5.05172	-
chr18	76613122	76613137	LEF1	9.14516	-
chr18	76613123	76613130	SPIB	11.2333	-
chr18	76613123	76613137	TCF7L2	11.1273	-
chr18	76613125	76613137	Tcf7	9.93548	-
chr18	76613132	76613144	Mafb	11.2584	-
chr18	76613139	76613149	ETV6	12.1154	-
chr18	76613142	76613149	SPIB	11.2333	-
chr18	76613174	76613185	Myog	12.4898	-
chr18	76613174	76613189	SCRT1	6.01639	-
chr18	76613174	76613185	Tcf12	12.9184	-
chr18	76613174	76613183	ZEB1	10.9455	+
chr18	76613175	76613185	FIGLA	13.5517	+
chr18	76613175	76613185	ID4	10.6393	+
chr18	76613175	76613185	MSC	9.95122	+
chr18	76613175	76613188	Myod1	11.9184	+
chr18	76613175	76613185	TCF3	11.6538	+
chr18	76613175	76613185	TCF4	11.1633	+
chr18	76613176	76613185	SNAI2	12.3488	-
chr18	76613186	76613196	NFIA	12.8	+
chr18	76613186	76613195	NFIX	10.7872	+
chr18	76617867	76617882	FOXA1	12.2653	+
chr18	76617868	76617879	Foxo1	11.9138	+
chr18	76617869	76617881	FOXC2	11.4356	-
chr18	76617870	76617881	FOXB1	11.1923	-
chr18	76617871	76617883	Foxa2	12.47	+
chr18	76617876	76617887	NFIL3	11.101	-
chr18	76617890	76617897	Nr2e3	12.8571	+
chr18	76617899	76617910	FOXP2	11.1061	-
chr18	76617938	76617959	ZNF263	16.6327	-
chr18	76617945	76617959	EGR1	12.0385	+
chr18	76617945	76617956	KLF16	9.91379	+
chr18	76617945	76617956	SP3	11.4715	+
chr18	76635479	76635493	SPI1	2.94545	+
chr18	76635479	76635493	SPIC	11.3803	+
chr18	76635482	76635493	ELF5	11.0182	+
chr18	76635500	76635515	MEF2C	13.6949	+
chr18	76635541	76635552	SPDEF	13.0909	+
chr18	76635542	76635552	ETV5	11.7455	+
chr18	76635546	76635567	MAFG	9.2449	-
chr18	76635547	76635556	HIC2	11.9636	+
chr18	76635551	76635569	MAFF	12.7111	+
chr18	76635552	76635567	MAFK	12.8889	+
chr18	76635556	76635567	NRL	10.5962	-
chr18	76687356	76687368	Ddit3::Cebpa	11.5333	-
chr18	76687387	76687401	EBF1	9.68852	-
chr18	76687387	76687400	TFAP2A(var.3)	13.2459	+
chr18	76687387	76687400	TFAP2B(var.3)	12.5082	+
chr18	76687387	76687400	TFAP2C(var.3)	12.7414	+
chr18	76687387	76687402	Znf423	8.35955	-
chr18	76687388	76687401	TFAP2A(var.3)	12.7541	+
chr18	76687388	76687401	TFAP2B(var.3)	11.2459	-
chr18	76687388	76687401	TFAP2C(var.3)	12.2931	+
chr18	76687389	76687401	TFAP2A(var.2)	11.5273	-
chr18	76687389	76687402	TFAP2B(var.3)	8.95082	-
chr18	76687389	76687402	TFAP2C(var.3)	8.75862	+
chr18	76687392	76687402	ZNF740	14.5963	-
chr18	76687393	76687403	ZNF740	11.2385	-
chr18	76687394	76687404	ZNF740	10.9908	-
chr18	76687396	76687408	HINFP	12.2273	-
chr18	76687397	76687412	ESR2	10.9423	+
chr18	76687405	76687419	Rfx1	11.7586	+
chr18	76687411	76687429	GATA1::TAL1	10.4727	-
chr18	76734381	76734392	E2F4	10.8103	-
chr18	76734405	76734421	EGR4	10.3636	-
chr18	76734407	76734423	EGR4	9.58182	-
chr18	76734407	76734421	GLIS2	7.14754	-
chr18	76734407	76734419	TFAP2A(var.2)	10.7636	-
chr18	76734408	76734423	EGR3	11.2586	-
chr18	76734409	76734420	E2F4	11.1379	+
chr18	76734410	76734426	EGR4	11.3818	-
chr18	76734411	76734426	EGR3	8.34483	-
chr18	76734411	76734421	ZNF740	14.1927	-
chr18	76734412	76734427	SP2	21.8966	-
chr18	76734412	76734422	ZNF740	11.6147	-
chr18	76734413	76734428	Klf12	8.47541	-
chr18	76734413	76734430	SP4	15.2364	-
chr18	76734413	76734423	ZNF740	10.2385	-
chr18	76734414	76734428	KLF14	15.7414	-
chr18	76734415	76734427	SP8	16.9474	-
chr18	76734416	76734427	KLF16	18.2414	-
chr18	76734416	76734427	SP1	19.1538	-
chr18	76734416	76734427	SP3	15.9837	-
chr18	76734417	76734428	Klf1	10.9394	-
chr18	76734417	76734427	Klf4	16.1837	+
chr18	76734417	76734427	KLF5	17	-
chr18	76734427	76734445	EWSR1-FLI1	-4.42105	+
chr18	76734431	76734449	EWSR1-FLI1	-9.81579	+
chr18	76734439	76734454	SP2	12.9655	-
chr18	76734440	76734454	EGR1	11.6346	-
chr18	76734447	76734458	ELK4	11.9455	-
chr18	76734447	76734457	ETS1	10.7586	+
chr18	76734450	76734460	REL	11.2929	-
chr18	76734455	76734472	Arx	13.9167	+
chr18	76734456	76734473	Arx	10.5	-
chr18	76734459	76734469	ALX3	10.1683	-
chr18	76734459	76734469	EN2	10.5254	-
chr18	76734459	76734469	ESX1	10.3194	-
chr18	76734459	76734469	LBX2	10.1695	-
chr18	76734459	76734469	MIXL1	10.0417	-
chr18	76734459	76734469	RAX	10.8814	-
chr18	76734460	76734467	Nkx2-5	9.9802	+
chr18	76734482	76734498	EGR4	10.4727	-
chr18	76734493	76734508	LEF1	9.24194	-
chr18	76734494	76734508	TCF7L2	16.1818	-
chr18	76734496	76734508	Tcf7	13.1129	-
chr18	76736854	76736871	Hmx1	16.5	+
chr18	76736854	76736871	Hmx2	16.2105	+
chr18	76736854	76736871	Hmx3	16.5488	+
chr18	76736891	76736909	EWSR1-FLI1	1.31579	+
chr18	76736895	76736913	EWSR1-FLI1	-3.82895	+
chr18	76736895	76736905	Sox3	11.3276	-
chr18	76736899	76736913	E2F7	-6.2623	-
chr18	76736902	76736913	E2F4	13.8621	+
chr18	76736902	76736913	E2F6	14.5517	+
chr18	76736935	76736945	Sox3	13.6724	+
chr18	76736935	76736945	Sox6	10.9143	+
chr18	76736936	76736947	Foxo1	10.9483	+
chr18	76736936	76736951	FOXP1	12.1831	-
chr18	76736937	76736948	FOXP2	10.7576	-
chr18	76737909	76737924	RXRA::VDR	6.40367	-
chr18	76737913	76737930	Dmbx1	13.5526	-
chr18	76737916	76737925	PITX3	11.2115	+
chr18	76737917	76737925	OTX2	11.8936	+
chr18	76737917	76737925	Pitx1	11	+
chr18	76737963	76737973	MZF1(var.2)	14.404	-
chr18	76737963	76737978	NR2C2	10.2571	-
chr18	76737965	76737976	KLF16	14.3621	+
chr18	76737965	76737975	KLF5	14.2041	+
chr18	76737965	76737976	SP1	16.8654	+
chr18	76737965	76737980	SP2	15.6207	+
chr18	76737965	76737976	SP3	13.5122	+
chr18	76737965	76737977	SP8	13.0395	+
chr18	76737965	76737975	ZNF740	10.1009	+
chr18	76737966	76737976	ZNF740	10.2385	+
chr18	76737967	76737982	ZIC3	10.1286	+
chr18	76737967	76737977	ZNF740	10.2844	+
chr18	76737970	76737984	GLIS2	11.2131	+
chr18	76737970	76737985	Znf423	9.94382	-
chr18	76737975	76737993	EWSR1-FLI1	-6.28947	-
chr18	76738002	76738013	NRF1	10.4545	-
chr18	76738023	76738037	Stat4	13.2414	-
chr18	76738025	76738036	Stat5a::Stat5b	12.5714	+
chr18	76738026	76738037	STAT1	11.0545	-
chr18	76738026	76738037	STAT3	11.9796	-
chr18	76739134	76739145	NRF1	9.41818	+
chr18	76739162	76739176	PLAG1	10.1224	+
chr18	76739170	76739181	Klf1	10.3485	-
chr18	76739170	76739180	KLF5	14.1224	-
chr18	76739176	76739193	Ar	7.18966	-
chr18	76739197	76739207	KLF5	13.551	+
chr18	76739222	76739233	TFAP2A	12.3455	+
chr18	76739222	76739233	TFAP2B(var.2)	12.6545	+
chr18	76739222	76739233	TFAP2C(var.2)	11.6923	-
chr18	76739225	76739236	TFAP2A	12.8	-
chr18	76739225	76739236	TFAP2B(var.2)	12.6	-
chr18	76739225	76739236	TFAP2C(var.2)	11.6538	-
chr18	76739227	76739238	NRF1	10.3636	+
chr18	76739230	76739245	HNF4G	10.1538	+
chr18	76739238	76739252	PLAG1	11.2041	+
chr18	76739238	76739252	Zfx	17.4091	-
chr18	76740071	76740085	NFIC::TLX1	4.23469	-
chr18	76740075	76740090	NFYB	15.9615	+
chr18	76740078	76740096	NFYA	15.3902	-
chr18	76740100	76740108	HOXA5	10.32	+
chr18	76740101	76740111	Barhl1	9.50943	+
chr18	76740101	76740111	HOXB3	9.98	-
chr18	76740102	76740110	BARX1	10.5472	-
chr18	76740108	76740124	POU4F3	12.2441	-
chr18	76740110	76740124	POU4F1	13.6142	-
chr18	76740111	76740125	POU4F1	11.7323	+
chr18	76740111	76740127	POU4F2	6.27273	+
chr18	76740111	76740127	POU4F3	13.4961	+
chr18	76740127	76740137	Barhl1	10.6604	+
chr18	76740127	76740137	EN2	10.8644	-
chr18	76740127	76740137	GBX1	11.6716	-
chr18	76740127	76740137	GBX2	12.2766	-
chr18	76740127	76740137	HOXB3	10.12	-
chr18	76740128	76740136	BARX1	11	-
chr18	76740128	76740136	Dlx2	10.7	-
chr18	76740128	76740136	EN1	10.9322	-
chr18	76740128	76740136	MSX1	10.8929	-
chr18	76740128	76740136	MSX2	11.0909	-
chr18	76740128	76740136	Msx3	11.5094	-
chr18	76740128	76740136	PDX1	10.717	-
chr18	76740128	76740137	VENTX	11.7447	-
chr18	76740129	76740137	Nobox	11.3478	+
chr18	76740140	76740151	NRF1	10.7273	+
chr18	76740154	76740165	NRF1	15.9455	-
chr18	76740158	76740172	EGR1	14.7885	+
chr18	76740159	76740174	EGR3	6.46552	+
chr18	76740175	76740187	TFAP2A(var.2)	11.1455	+
chr18	76740175	76740189	ZIC1	5.2766	+
chr18	76740183	76740193	Hes1	9.88112	+
chr18	76740183	76740193	Tcfl5	10.6694	-
chr18	76740185	76740196	NRF1	12.0364	-
chr18	76740189	76740202	TFAP2A(var.3)	10.2951	-
chr18	76740189	76740202	TFAP2B(var.3)	10.5082	+
chr18	76740189	76740202	TFAP2C(var.3)	10.4828	-
chr18	76807534	76807548	PLAG1	4.53061	+
chr18	76807562	76807575	ZBTB18	9.51429	-
chr18	76807563	76807573	ETV1	11.0727	-
chr18	76807563	76807573	ETV4	11.2931	-
chr18	76807563	76807573	ETV5	11.3818	-
chr18	76807563	76807573	FEV	11.3269	-
chr18	76807563	76807574	SPDEF	9.4	-
chr18	76807563	76807577	SPI1	4.58182	+
chr18	76807563	76807577	SPIC	11.3239	+
chr18	76807565	76807577	EHF	14.7705	+
chr18	76807565	76807577	ELF1	14.6364	+
chr18	76807565	76807578	ELF3	13.0345	+
chr18	76807565	76807577	ELF4	15.3443	+
chr18	76807566	76807577	ELF5	13.9818	+
chr18	76807566	76807577	SPDEF	9.61818	+
chr18	76807567	76807577	ELK1	14.766	+
chr18	76807567	76807577	ELK3	13.9655	+
chr18	76807567	76807578	ELK4	15.2364	-
chr18	76807567	76807577	ERF	11.2	+
chr18	76807567	76807577	ERG	13.7636	+
chr18	76807567	76807577	ETS1	12.8103	+
chr18	76807567	76807577	ETV1	13.3455	+
chr18	76807567	76807577	ETV3	13.6901	+
chr18	76807567	76807577	ETV4	13.2241	+
chr18	76807567	76807577	ETV5	12.6545	+
chr18	76807567	76807577	ETV6	13.2885	+
chr18	76807567	76807577	FEV	13.9231	+
chr18	76807567	76807577	FLI1	13.7021	+
chr18	76807568	76807579	Gabpa	18.0164	+
chr18	76807620	76807634	Nr2f6	8.92424	+
chr18	76829337	76829352	NR2C2	14.5429	+
chr18	76829337	76829352	Pparg::Rxra	11.2703	+
chr18	76829341	76829356	SP2	17.8621	-
chr18	76829342	76829356	EGR1	14.4808	-
chr18	76829342	76829359	SP4	6.16364	-
chr18	76829345	76829356	SP1	15.0769	-
chr18	76829346	76829356	Klf4	12.6531	+
chr18	76829346	76829356	KLF5	14.449	-
chr18	76829347	76829358	E2F4	12.2241	+
chr18	76829349	76829364	NR2C2	8.61429	+
chr18	76829349	76829364	Pparg::Rxra	11.1802	+
chr18	76829367	76829379	E2F8	8.19512	-
chr18	76829368	76829383	PRDM1	11.5091	+
chr18	76829369	76829379	MZF1(var.2)	11.6364	+
chr18	76829376	76829393	SP4	9.74545	-
chr18	76829377	76829391	KLF14	9.58621	-
chr18	76829378	76829394	EGR4	9.92727	-
chr18	76829378	76829390	SP8	14.8684	-
chr18	76829379	76829390	KLF16	14.2414	-
chr18	76829379	76829390	SP1	15.2308	-
chr18	76829379	76829390	SP3	13.4065	-
chr18	76829379	76829389	ZNF740	11.8349	-
chr18	76829380	76829391	Klf1	11.6212	-
chr18	76829380	76829390	Klf4	13.6122	+
chr18	76829380	76829390	KLF5	15.3061	-
chr18	76829380	76829395	SP2	16.2241	-
chr18	76829382	76829396	KLF14	8.15517	-
chr18	76829386	76829397	E2F4	17.1034	+
chr18	76829386	76829397	E2F6	16.9655	+
chr18	76829404	76829421	Ar	7.39655	-
chr18	76829404	76829421	NR3C1	6.10204	+
chr18	76829404	76829421	NR3C2	5	-
chr18	76829406	76829418	YY1	13.6154	+
chr18	76829408	76829419	YY2	14.0758	-
chr18	77014769	77014784	Pparg::Rxra	10.3964	-
chr18	77014803	77014821	TP53	8.95918	+
chr18	77014803	77014821	TP73	9.19231	+
chr18	77014814	77014828	Mecom	13.8876	-
chr18	77014831	77014842	Spz1	15.2455	-
chr18	77103825	77103838	SCRT2	6.06557	-
chr18	77103874	77103889	HNF1A	10.2987	-
chr18	77103875	77103888	HNF1B	10.2273	-
chr18	77153906	77153920	NFIC::TLX1	14.7347	-
chr18	77153908	77153918	Hes1	9.88112	-
chr18	77153908	77153918	Tcfl5	10.6694	-
chr18	77153913	77153925	GLI2	10.3276	+
chr18	77153918	77153930	GLI2	11.3103	-
chr18	77153922	77153936	Rfx1	11.4483	+
chr18	77153948	77153959	Spz1	11.8545	+
chr18	77153963	77153977	ATF7	7.5	-
chr18	77153963	77153977	BATF3	-0.272727	-
chr18	77153964	77153977	ATF4	11.8689	-
chr18	77153977	77153988	E2F4	11.8103	+
chr18	77153977	77153987	ZNF740	10.7339	-
chr18	77153985	77153995	HLTF	8.7439	-
chr18	77154007	77154022	PRDM1	10.9273	+
chr18	77155836	77155855	CTCF	10.5082	+
chr18	77155840	77155850	KLF5	13.4898	-
chr18	77155843	77155857	KLF14	11.4655	-
chr18	77155843	77155854	NRF1	9.45455	+
chr18	77155843	77155858	ZBTB33	11.8333	-
chr18	77155845	77155856	KLF16	12.8103	-
chr18	77155845	77155856	SP3	12.5854	-
chr18	77155849	77155860	E2F4	13.7759	+
chr18	77155849	77155860	E2F6	13.1724	+
chr18	77155862	77155873	NRF1	9.63636	-
chr18	77155864	77155876	TFAP2A(var.2)	11.1636	-
chr18	77155864	77155879	ZIC4	10.3455	-
chr18	77155867	77155878	E2F4	11.8966	+
chr18	77155868	77155883	EGR3	7.63793	-
chr18	77155869	77155884	SP2	18.5	-
chr18	77155873	77155889	EGR4	10.9636	-
chr18	77155873	77155884	KLF16	12.3103	-
chr18	77155873	77155884	SP1	15.9038	-
chr18	77155873	77155884	SP3	13.1545	-
chr18	77155874	77155889	EGR3	10.0345	-
chr18	77155875	77155886	E2F4	10.1552	+
chr18	77155876	77155890	EGR1	15.6538	-
chr18	77155889	77155896	NFATC2	12.2022	+
chr18	77155897	77155912	TBP	11.6667	+
chr18	77276625	77276635	REL	11.7071	-
chr18	77276625	77276635	RELA	11.898	-
chr18	77276629	77276639	Hand1::Tcf3	11.2697	-
chr18	77276734	77276748	Rfx1	9.25862	-
chr18	77305797	77305810	JUN	10.9388	+
chr18	77305798	77305812	ATF7	7.05714	-
chr18	77305799	77305811	Creb5	8.63636	-
chr18	77305799	77305811	JDP2(var.2)	7.55102	-
chr18	77305807	77305817	ETV3	11.2394	-
chr18	77305807	77305817	Neurog1	10.3846	-
chr18	77305822	77305838	RFX2	14.0429	-
chr18	77305822	77305838	RFX3	14.5	-
chr18	77305822	77305838	RFX4	15.1667	+
chr18	77305822	77305838	RFX5	11.9655	+
chr18	77305823	77305837	Rfx1	15.3966	+
chr18	77305838	77305852	Zfx	12.2121	-
chr18	77305840	77305852	TFAP2A(var.2)	10.6909	-
chr18	77305868	77305876	MEIS2	11.8033	+
chr18	77305868	77305876	MEIS3	11.4231	+
chr18	77305869	77305881	Tcf7	9.45161	+
chr18	77305889	77305900	TFAP2A	12.2364	+
chr18	77305889	77305900	TFAP2B(var.2)	11.9091	+
chr18	77305889	77305900	TFAP2C(var.2)	10.9615	+
chr18	77327962	77327974	YY1	10.4615	-
chr18	77327970	77327985	JUND(var.2)	15.0851	+
chr18	77327971	77327984	JUN	15.5918	+
chr18	77327972	77327986	ATF7	10.7	+
chr18	77327972	77327986	BATF3	11.3485	-
chr18	77327973	77327985	Creb5	12.9455	+
chr18	77327973	77327985	JDP2(var.2)	14.2449	+
chr18	77327973	77327988	JUND(var.2)	13.9149	-
chr18	77327981	77327991	GCM2	11.2131	-
chr18	77328012	77328026	RORA(var.2)	11.6404	-
chr18	77328013	77328032	Nr1h3::Rxra	11.5806	+
chr18	77328019	77328038	PAX5	12.2419	+
chr18	77328071	77328082	YY2	11.0606	-
chr18	77328077	77328086	Nr2e1	11.6613	+
chr18	77331480	77331494	PLAG1	6.41837	-
chr18	77331489	77331500	KLF16	10.3103	+
chr18	77331494	77331506	TFAP2A(var.2)	10.6364	+
chr18	77331494	77331506	TFAP2B	11.2	+
chr18	77331495	77331506	TFAP2A	12.6	+
chr18	77331495	77331506	TFAP2B(var.2)	13.0364	+
chr18	77331495	77331506	TFAP2C(var.2)	12.0962	+
chr18	77331504	77331522	KLF13	6.46552	-
chr18	77331506	77331523	SP4	3.92727	-
chr18	77331507	77331521	KLF14	12.2414	-
chr18	77331508	77331522	EGR1	13.9038	-
chr18	77331508	77331520	SP8	15.9342	-
chr18	77331509	77331520	KLF16	12.7931	-
chr18	77331509	77331520	SP3	12.1463	-
chr18	77331509	77331519	ZNF740	13.9817	-
chr18	77331511	77331522	KLF16	11.2759	-
chr18	77331511	77331522	SP3	11.0325	-
chr18	77331512	77331522	Klf4	10.7959	+
chr18	77331517	77331528	Gabpa	10.1148	-
chr18	77331518	77331529	ELK4	11.3818	+
chr18	77331520	77331538	EWSR1-FLI1	-9.53947	-
chr18	77331573	77331590	Rarb(var.2)	-1.01515	-
chr18	77336359	77336370	Klf1	13.3939	-
chr18	77336367	77336381	TCF7L2	11.0909	-
chr18	77336373	77336386	Myod1	14.2653	-
chr18	77336376	77336386	Ascl2	14.3714	+
chr18	77336376	77336387	Myog	13.9388	+
chr18	77336376	77336386	NHLH1	13.1207	+
chr18	77336376	77336387	Tcf12	14.0408	+
chr18	77336417	77336433	Rarb	-3.77586	+
chr18	77336433	77336443	BHLHE41	7.09615	+
chr18	77336434	77336444	Arntl	11.2295	-
chr18	77336434	77336444	Mitf	10.6122	-
chr18	77336434	77336449	Nfe2l2	10.3788	+
chr18	77336435	77336450	Bach1::Mafk	10.4211	+
chr18	77336436	77336444	Pax2	10.4222	-
chr18	77336438	77336453	MAF::NFE2	8.04918	+
chr18	77336444	77336453	THAP1	10.2632	+
chr18	77336453	77336464	Myog	12.2449	-
chr18	77336453	77336464	Tcf12	12.1429	-
chr18	77336453	77336466	ZBTB18	9.1	-
chr18	77336454	77336467	Myod1	12.3061	+
chr18	77336454	77336465	Myog	11.5918	+
chr18	77336454	77336464	NHLH1	12.5345	-
chr18	77336454	77336465	Tcf12	11.449	+
chr18	77336454	77336464	TFAP4	11.4727	-
chr18	77370630	77370645	ZIC3	8.68571	-
chr18	77370630	77370645	ZIC4	11.7273	-
chr18	77370631	77370645	ZIC1	7.29787	-
chr18	77370637	77370658	REST	7.41837	+
chr18	77370639	77370655	Hnf4a	1.61818	+
chr18	77370640	77370655	Nr5a2	11.0172	+
chr18	77370666	77370674	GATA3	12.6727	-
chr18	77370686	77370698	INSM1	8.91837	+
chr18	77370714	77370728	EGR1	14.0769	+
chr18	77370745	77370757	Ddit3::Cebpa	11.7889	-
chr18	77384638	77384648	RUNX3	11.7308	-
chr18	77384680	77384691	Crx	12.2241	+
chr18	77384696	77384707	MAX::MYC	18.3163	+
chr18	77384696	77384706	Mitf	10.3878	+
chr18	77384696	77384706	Myc	15.1091	-
chr18	77384696	77384707	USF1	11.9796	-
chr18	77384696	77384707	USF2	11.898	-
chr18	77384697	77384707	CLOCK	12.1515	-
chr18	77384697	77384707	FIGLA	11.7414	-
chr18	77384697	77384707	MAX	14.2692	-
chr18	77384697	77384708	MAX::MYC	17.6633	-
chr18	77384697	77384707	MLX	11.0714	-
chr18	77384697	77384707	MNT	13.197	-
chr18	77384697	77384705	Mycn	14.4426	+
chr18	77384697	77384707	Npas2	12.0164	-
chr18	77384697	77384707	TFE3	10.898	-
chr18	77384697	77384707	TFEB	10.8654	-
chr18	77384697	77384707	TFEC	11.0732	-
chr18	77384697	77384708	USF1	10.3673	+
chr18	77384697	77384708	USF2	11.0816	+
chr18	77384698	77384706	Id2	12.1803	-
chr18	77384698	77384706	Mlxip	12.7049	-
chr18	77384698	77384708	Myc	15.2909	+
chr18	77384699	77384707	Mycn	14.4426	-
chr18	77384705	77384720	JUND(var.2)	10.8085	+
chr18	77384707	77384721	ATF7	8.57143	-
chr18	77384707	77384721	BATF3	5.30303	+
chr18	77384708	77384720	Creb5	10.1273	+
chr18	77384708	77384720	JDP2(var.2)	9.22449	+
chr18	77384708	77384723	JUND(var.2)	12.7447	-
chr18	77384709	77384722	JUN	12.7143	-
chr18	77385336	77385351	MEF2C	11.1017	-
chr18	77385339	77385354	Stat6	12.0517	+
chr18	77385340	77385355	Stat6	11.569	-
chr18	77385342	77385353	Stat5a::Stat5b	12.6531	-
chr18	77385382	77385394	PBX1	12.2653	-
chr18	77385393	77385400	Nr2e3	12.8571	+
chr18	77385395	77385409	SPI1	10.0545	-
chr18	77385395	77385409	SPIC	12.831	-
chr18	77385398	77385405	SPIB	11.2333	-
chr18	77385408	77385429	IRF1	11.9194	-
chr18	77385412	77385426	SPI1	19.4909	+
chr18	77385412	77385426	SPIC	15.9155	+
chr18	77385414	77385426	EHF	15.2623	+
chr18	77385414	77385426	ELF1	16.0182	+
chr18	77385414	77385427	ELF3	13.1379	+
chr18	77385414	77385426	ELF4	16.0984	+
chr18	77385415	77385426	ELF5	14	+
chr18	77385415	77385426	ETV2	15.4098	+
chr18	77385415	77385426	SPDEF	13.2182	+
chr18	77385416	77385426	ELK1	16.4681	+
chr18	77385416	77385426	ELK3	15.569	+
chr18	77385416	77385427	ELK4	14	-
chr18	77385416	77385426	ERF	14.9429	+
chr18	77385416	77385426	ERG	14.7091	+
chr18	77385416	77385426	ETS1	14.5517	+
chr18	77385416	77385426	ETV1	14.4909	+
chr18	77385416	77385426	ETV3	14.6056	+
chr18	77385416	77385426	ETV4	14.2414	+
chr18	77385416	77385426	ETV5	13.4182	+
chr18	77385416	77385426	ETV6	13.6731	+
chr18	77385416	77385426	FEV	15.2115	+
chr18	77385416	77385426	FLI1	15.2128	+
chr18	77385417	77385428	Gabpa	14.4098	+
chr18	77385421	77385435	SPI1	4.61818	-
chr18	77385428	77385442	SPI1	2.63636	-
chr18	77385428	77385442	SPIC	11.5775	-
chr18	77385454	77385464	ID4	13.459	-
chr18	77385454	77385463	SNAI2	12.3023	+
chr18	77385454	77385464	TCF3	13.1346	-
chr18	77385454	77385464	TCF4	13.6122	-
chr18	77385456	77385465	ZEB1	11.3273	-
chr18	77394537	77394555	TP53	5.40816	-
chr18	77394539	77394553	Zfx	14.7424	-
chr18	77394557	77394568	Klf1	13.3333	+
chr18	77394557	77394572	Klf12	8.13115	+
chr18	77394557	77394571	KLF14	10.2759	+
chr18	77394558	77394569	KLF16	11.2069	+
chr18	77394558	77394568	Klf4	11.3163	-
chr18	77394558	77394569	SP3	11.4878	+
chr18	77394559	77394574	EGR3	5.75862	+
chr18	77394559	77394575	EGR4	11.2364	+
chr18	77394565	77394576	GCM1	10.3265	-
chr18	77394566	77394576	GCM2	10.7213	-
chr18	77394579	77394590	GCM1	10.4694	-
chr18	77394588	77394602	EGR1	12.7115	+
chr18	77394591	77394605	ZIC1	7.55319	+
chr18	77394591	77394606	ZIC4	11.3455	+
chr18	77394595	77394609	PLAG1	10.949	-
chr18	77439718	77439733	EGR3	8.12069	+
chr18	77439722	77439736	ZIC1	9.65957	+
chr18	77439722	77439737	ZIC3	9.1	+
chr18	77439747	77439758	EGR2	9.44828	+
chr18	77439751	77439759	ARNT::HIF1A	12.0395	-
chr18	77439759	77439767	ARNT::HIF1A	12.0395	-
chr18	77439769	77439786	PAX1	12.9636	-
chr18	77439769	77439786	PAX9	9.69091	-
chr18	77439776	77439791	JUND(var.2)	11.1702	+
chr18	77439777	77439790	JUN	10.3469	+
chr18	77439778	77439792	ATF7	13.6857	-
chr18	77439778	77439786	Pax2	10.1889	-
chr18	77439779	77439791	Creb5	13.1818	-
chr18	77439779	77439789	Crem	12.3607	+
chr18	77439779	77439791	JDP2(var.2)	14.3061	-
chr18	77439779	77439794	JUND(var.2)	10.1064	-
chr18	77439780	77439788	Atf1	11.2459	+
chr18	77439780	77439793	JUN	9.7551	-
chr18	77439781	77439789	CREB1	13.5495	-
chr18	77439781	77439791	Crem	12.3607	-
chr18	77439782	77439790	Atf1	11.2459	-
chr18	77439784	77439794	Arntl	11.5738	+
chr18	77439784	77439796	HES7	2.24138	-
chr18	77439784	77439798	KLF14	8.53448	+
chr18	77439784	77439794	Mitf	11.2041	+
chr18	77439784	77439792	Pax2	10.1889	+
chr18	77439785	77439795	BHLHE40	10.0962	+
chr18	77439785	77439795	BHLHE41	9.13462	-
chr18	77439785	77439795	Hes1	10.0769	+
chr18	77439785	77439795	HEY2	11.2759	+
chr18	77439785	77439795	Tcfl5	10.629	-
chr18	77439791	77439805	Bcl6	15.5806	-
chr18	77439791	77439805	GLIS3	4.51515	+
chr18	77439795	77439807	EHF	10.5082	+
chr18	77439795	77439807	ELF1	9.56364	+
chr18	77439795	77439808	ELF3	8.5	+
chr18	77439795	77439807	ELF4	9.54098	+
chr18	77439796	77439807	ELF5	11.9636	+
chr18	77439797	77439808	ELK4	12.1818	-
chr18	77439798	77439809	Gabpa	11.2295	+
chr18	77439842	77439849	SPIB	11.2333	+
chr18	77546946	77546957	HOXC12	9.96364	+
chr18	77546946	77546957	HOXC13	13.6935	+
chr18	77546965	77546983	MAFF	11.7778	+
chr18	77546966	77546981	MAFK	11.0222	+
chr18	77546986	77546997	Spz1	11.1091	-
chr18	77547007	77547022	EGR3	5.15517	-
chr18	77547008	77547028	PPARG	12.6444	+
chr18	77547047	77547062	HNF4G	11.2115	+
chr18	77547066	77547075	HIC2	11.2545	+
chr18	77551830	77551839	RUNX2	12.1538	+
chr18	77551830	77551840	RUNX3	12.8269	+
chr18	77551840	77551850	Sox6	11.8	+
chr18	77551842	77551851	SRY	10.5	-
chr18	77551858	77551868	Myc	12.5636	-
chr18	77551859	77551867	Mycn	11.2787	+
chr18	77551879	77551897	EWSR1-FLI1	-5.96053	+
chr18	77551882	77551893	E2F6	12.1552	+
chr18	77551921	77551934	NFKB1	1.63265	-
chr18	77551923	77551933	RELA	9.82653	-
chr18	77551926	77551935	HIC2	10.6727	+
chr18	77551927	77551940	TFAP2A(var.3)	15.4754	+
chr18	77551927	77551940	TFAP2B(var.3)	14.3934	+
chr18	77551927	77551940	TFAP2C(var.3)	15.0517	-
chr18	77551933	77551943	SREBF1	11.0976	-
chr18	77551945	77551963	RARA	-9.21212	-
chr18	77552432	77552453	REST	8.08163	+
chr18	77552441	77552454	NFKB2	9.31818	-
chr18	77552449	77552463	EGR1	11.5769	+
chr18	77552449	77552460	KLF16	11.1897	+
chr18	77552449	77552464	SP2	12.0517	+
chr18	77552449	77552460	SP3	10.8537	+
chr18	77552449	77552461	SP8	10.6842	+
chr18	77552471	77552482	NRF1	9.27273	-
chr18	77552473	77552485	INSM1	11.5	+
chr18	77552473	77552485	TFAP2A(var.2)	14	-
chr18	77552473	77552485	TFAP2B	12.5818	-
chr18	77552473	77552485	TFAP2C	12.5816	-
chr18	77552475	77552486	GCM1	13.2653	+
chr18	77552477	77552486	HIC2	10.7455	-
chr18	77552477	77552486	THAP1	10.3421	-
chr18	77552479	77552498	CTCF	12.1639	+
chr18	77552481	77552491	ID4	12.377	+
chr18	77552481	77552491	TCF3	12.2692	+
chr18	77552481	77552491	TCF4	12.5714	+
chr18	77552645	77552655	Hand1::Tcf3	11.5506	-
chr18	77552674	77552695	IRF1	11.5806	-
chr18	77552686	77552700	SPI1	6.81818	+
chr18	77552686	77552700	SPIC	11.6901	+
chr18	77552700	77552713	SMAD2::SMAD3::SMAD4	10.7541	-
chr18	77552704	77552717	SMAD2::SMAD3::SMAD4	10.2295	-
chr18	77552710	77552723	ZBTB18	15.3429	+
chr18	77552712	77552722	Ascl2	11.1857	-
chr18	77552712	77552722	NEUROG2	10.1364	-
chr18	77552712	77552724	TAL1::TCF3	11.0225	-
chr18	77552731	77552744	Hes2	10.6032	-
chr18	77554955	77554970	HNF4G	10.25	+
chr18	77554955	77554970	Nr2f6(var.2)	-4.25714	+
chr18	77554976	77554989	SCRT2	8.22951	+
chr18	77554993	77555004	ETV2	9.57377	+
chr18	77558467	77558481	MTF1	7.0122	+
chr18	77558476	77558486	Tcfl5	9.89516	-
chr18	77558485	77558500	EGR3	5.31034	-
chr18	77558485	77558505	RREB1	10.3578	-
chr18	77558487	77558504	SP4	9.65455	-
chr18	77558489	77558501	SP8	12.7632	-
chr18	77558490	77558501	KLF16	10.7414	-
chr18	77558490	77558501	SP3	10.7642	-
chr18	77558491	77558501	Klf4	10.6327	+
chr18	77558492	77558507	Klf12	8.54098	-
chr18	77558494	77558506	SP8	11.1316	-
chr18	77558495	77558506	SP3	13.0407	-
chr18	77558496	77558511	EGR3	5.27586	-
chr18	77558496	77558507	Klf1	12.6667	-
chr18	77558496	77558506	Klf4	12.3265	+
chr18	77558496	77558506	KLF5	13.0408	-
chr18	77558498	77558512	EGR1	10.9231	-
chr18	77558536	77558550	PLAG1	5.37755	-
chr18	77558536	77558551	Pparg::Rxra	11.5495	-
chr18	77558560	77558574	EGR1	13.1731	+
chr18	77558562	77558573	SP3	10.5447	+
chr18	77558562	77558574	SP8	11.4474	+
chr18	77558564	77558575	E2F4	10.2586	-
chr18	77558564	77558575	E2F6	11.7586	-
chr18	77558583	77558598	Klf12	7.88525	+
chr18	77558583	77558597	KLF14	7.91379	+
chr18	77558584	77558595	KLF16	10	+
chr18	77558584	77558594	Klf4	11.2857	-
chr18	77558588	77558609	ZNF263	17.102	-
chr18	77586078	77586091	NR2F1	11.3469	-
chr18	77586080	77586091	ESRRB	10.7586	-
chr18	77586080	77586095	Nr5a2	13.1897	-
chr18	77586081	77586092	Esrra	10.9091	-
chr18	77586081	77586091	Esrrg	13.2857	-
chr18	77586082	77586092	RORA	11.0899	-
chr18	77586089	77586103	EGR1	10.9038	-
chr18	77586089	77586100	ELK4	11.6545	-
chr18	77586090	77586101	Gabpa	10.3279	+
chr18	77586100	77586115	Bach1::Mafk	7.39474	-
chr18	77586109	77586121	GLI2	10.1552	-
chr18	77586110	77586122	ZBTB7A	10.2143	-
chr18	77586137	77586148	RUNX1	10.8448	+
chr18	77586147	77586156	NFIX	10.5957	-
chr18	77586147	77586162	Nr5a2	9.96552	+
chr18	77586177	77586188	Spz1	11.0727	-
chr18	77586194	77586205	E2F4	11.2069	+
chr18	77586194	77586208	Zfx	13.0606	+
chr18	77586195	77586205	Tcfl5	9.81452	-
chr18	77615177	77615188	RUNX1	12.7586	+
chr18	77615178	77615188	RUNX3	12.2692	-
chr18	77615186	77615207	IRF1	11.0645	+
chr18	77615192	77615213	IRF1	11.9839	+
chr18	77615194	77615209	STAT1::STAT2	13.1818	+
chr18	77615211	77615223	INSM1	9.27551	+
chr18	77615219	77615229	Sox3	11.8966	+
chr18	77615219	77615229	Sox6	11.0429	+
chr18	77615229	77615239	RELA	9.12245	+
chr18	77615230	77615240	RELA	12.1122	-
chr18	77615233	77615247	EBF1	11.0984	+
chr18	77615258	77615270	TFAP2B	10.9273	-
chr18	77615258	77615270	TFAP2C	11.1429	-
chr18	77616692	77616705	SMAD2::SMAD3::SMAD4	11.6557	+
chr18	77616696	77616710	CREB3	10.5714	+
chr18	77616705	77616713	Sox2	12.8852	-
chr18	77616715	77616728	Myod1	12.5306	-
chr18	77616718	77616728	Ascl2	12.4	-
chr18	77616718	77616729	Myog	13.2245	+
chr18	77616718	77616728	NHLH1	13.5345	-
chr18	77616718	77616729	Tcf12	12.9796	+
chr18	77616746	77616767	REST	4.05102	+
chr18	77616755	77616768	Myod1	15.8367	-
chr18	77616756	77616770	Tcf21	12.7105	+
chr18	77616757	77616768	Myog	11.9592	-
chr18	77616757	77616768	Tcf12	11.9796	-
chr18	77616758	77616768	Ascl2	14.8143	-
chr18	77616758	77616768	MSC	13.8659	+
chr18	77616758	77616768	MYF6	12.4545	-
chr18	77616758	77616771	Myod1	13.8776	+
chr18	77616758	77616769	Myog	15.8163	+
chr18	77616758	77616768	NHLH1	11.7586	-
chr18	77616758	77616769	Tcf12	15.8776	+
chr18	77616758	77616768	TFAP4	10.0727	+
chr18	77616761	77616771	Ascl2	12.5857	+
chr18	77616774	77616783	THAP1	11.3421	-
chr18	77616780	77616801	MAFG	9.14286	+
chr18	77616782	77616796	Rfx1	9.98276	-
chr18	77616783	77616798	Bach1::Mafk	7.57895	+
chr18	77616786	77616801	MAF::NFE2	7.68852	+
chr18	77616804	77616815	Gabpa	10.6066	-
chr18	77616805	77616818	ELF3	9.96552	-
chr18	77616805	77616816	ELK4	13.0909	+
chr18	77616806	77616818	EHF	10.918	-
chr18	77616806	77616818	ELF1	8.63636	-
chr18	77616806	77616818	ELF4	8.14754	-
chr18	77616806	77616817	ELF5	12.3091	-
chr18	77616806	77616821	ZIC3	7.81429	+
chr18	77623691	77623705	EGR1	17.25	-
chr18	77623692	77623707	EGR3	5.84483	-
chr18	77623694	77623708	EGR1	16.0577	-
chr18	77623713	77623727	XBP1	9.63462	+
chr18	77623714	77623728	CREB3	12.7286	+
chr18	77623718	77623726	Atf1	11.4426	-
chr18	77623719	77623727	Atf3	14.3279	-
chr18	77623728	77623743	EGR3	6.48276	-
chr18	77623728	77623744	GLIS1	-5.36538	-
chr18	77623730	77623741	EGR2	13.6552	-
chr18	77623743	77623753	Hes1	10.8601	-
chr18	77623743	77623753	HEY1	10.7273	-
chr18	77623743	77623753	HEY2	10.9138	+
chr18	77623743	77623754	MAX::MYC	9.64286	-
chr18	77623743	77623753	Tcfl5	9.92742	-
chr18	77623744	77623756	HINFP	10.3485	+
chr18	77623744	77623755	NRF1	13.8	+
chr18	77623755	77623767	HES7	4.31034	-
chr18	77623766	77623777	NRF1	13.6727	+
chr18	77623769	77623783	NFIC::TLX1	6.4898	-
chr18	77623777	77623786	HIC2	10.6727	+
chr18	77623778	77623793	ZIC3	7.98571	+
chr18	77623782	77623793	E2F4	12.5345	-
chr18	77623782	77623797	ZBTB33	12.7424	+
chr18	77623784	77623794	Tcfl5	10.1613	-
chr18	77623790	77623801	TFAP2A	11.1818	-
chr18	77623790	77623801	TFAP2B(var.2)	10.6727	-
chr18	77623790	77623801	TFAP2C(var.2)	10.7885	-
chr18	77623798	77623809	NRF1	19.0545	+
chr18	77623815	77623832	ESR1	2.19697	+
chr18	77711608	77711620	HINFP	13.0909	+
chr18	77711611	77711622	E2F4	10.8103	-
chr18	77711613	77711632	PAX5	12.5323	-
chr18	77711662	77711675	NFKB2	8.95455	+
chr18	77711664	77711674	RELA	10.9694	-
chr18	77711665	77711675	REL	13.7172	-
chr18	77711665	77711675	RELA	14.4796	-
chr18	77711666	77711683	SP4	10.7818	+
chr18	77711668	77711679	Klf1	10.4848	+
chr18	77711668	77711683	Klf12	8.4918	+
chr18	77711668	77711682	KLF14	7.93103	+
chr18	77711669	77711680	KLF16	10.569	+
chr18	77711669	77711679	Klf4	14.2857	-
chr18	77711669	77711679	KLF5	14.3061	+
chr18	77711669	77711680	SP1	13.8077	+
chr18	77711669	77711684	SP2	13.3793	+
chr18	77711669	77711680	SP3	12.4065	+
chr18	77711669	77711681	SP8	13.4474	+
chr18	77711674	77711684	TFE3	10.6939	+
chr18	77711675	77711685	Mitf	11.051	-
chr18	77711677	77711691	ATF7	15.4	+
chr18	77711677	77711691	BATF3	5.40909	-
chr18	77711677	77711691	CREB3	9.71429	-
chr18	77711677	77711685	Pax2	10.1889	-
chr18	77711678	77711690	Creb5	13.8909	+
chr18	77711678	77711688	Crem	12.3607	+
chr18	77711678	77711690	JDP2(var.2)	14.102	+
chr18	77711678	77711693	JUND(var.2)	10.1702	-
chr18	77711679	77711687	Atf1	11.2459	+
chr18	77711679	77711692	JUN	11.2653	-
chr18	77711680	77711688	CREB1	13.5495	-
chr18	77711680	77711690	Crem	13.0656	-
chr18	77711681	77711689	Atf1	11.2459	-
chr18	77711694	77711711	SP4	14.8909	+
chr18	77711696	77711707	Klf1	15.0606	+
chr18	77711696	77711711	Klf12	13.4918	+
chr18	77711696	77711710	KLF14	14.4655	+
chr18	77711697	77711711	EGR1	20.3462	+
chr18	77711697	77711708	KLF16	16.5345	+
chr18	77711697	77711707	Klf4	16.6939	-
chr18	77711697	77711707	KLF5	16.2041	+
chr18	77711697	77711708	SP1	16.2692	+
chr18	77711697	77711712	SP2	18.2931	+
chr18	77711697	77711708	SP3	15.6341	+
chr18	77711697	77711709	SP8	11.2105	+
chr18	77711698	77711713	EGR3	15.0862	+
chr18	77711698	77711714	EGR4	14.8545	+
chr18	77711698	77711708	ZNF740	10.6606	+
chr18	77711700	77711711	EGR2	16.5517	+
chr18	77711700	77711712	GLI2	9.58621	+
chr18	77711716	77711731	EGR3	6.31034	-
chr18	77711717	77711729	HINFP	10.2273	-
chr18	77711718	77711729	EGR2	8.7931	-
chr18	77711719	77711730	NRF1	11.8545	+
chr18	77713369	77713379	Hand1::Tcf3	12.0562	+
chr18	77713378	77713395	Gmeb1	11.6053	-
chr18	77713383	77713393	Crem	11.541	-
chr18	77713384	77713392	Atf1	11.2459	-
chr18	77713385	77713393	Atf3	12.3443	-
chr18	77713387	77713397	SREBF1	16.0488	+
chr18	77713387	77713397	SREBF2	15.7079	-
chr18	77713396	77713410	Zfx	11.9242	-
chr18	77713402	77713410	MGA	11.4545	-
chr18	77713405	77713418	TFAP2A(var.3)	10.6393	-
chr18	77713405	77713418	TFAP2B(var.3)	13.0656	-
chr18	77713405	77713418	TFAP2C(var.3)	11.4138	-
chr18	77713407	77713421	PLAG1	4.84694	-
chr18	77715530	77715548	MAFF	10.4222	-
chr18	77715532	77715553	MAFG	11.0102	+
chr18	77715535	77715550	Bach1::Mafk	10.9474	+
chr18	77715535	77715546	BATF::JUN	11.6731	+
chr18	77715536	77715547	FOSL2	10.1273	+
chr18	77715536	77715547	JUNB	10.8367	+
chr18	77715537	77715548	FOS	11.8298	-
chr18	77715537	77715548	FOSL1	9.52727	+
chr18	77715538	77715553	MAF::NFE2	8.83607	+
chr18	77715569	77715590	IRF1	11.2258	+
chr18	77715574	77715591	Foxk1	10.6883	-
chr18	77715574	77715588	IRF7	8.06452	-
chr18	77715575	77715596	IRF1	13.2581	+
chr18	77715576	77715591	FOXP1	11.1268	-
chr18	77715576	77715597	IRF1	10.5	+
chr18	77715580	77715597	Foxk1	10.6883	-
chr18	77715580	77715594	IRF7	8.06452	-
chr18	77715582	77715597	FOXP1	11.1268	-
chr18	77722049	77722064	Bach1::Mafk	9.10526	-
chr18	77722057	77722072	Pparg::Rxra	10.6396	+
chr18	77722065	77722077	HINFP	11.0758	-
chr18	77722069	77722082	HSF1	12.7377	-
chr18	77722069	77722082	HSF2	16.5636	-
chr18	77722069	77722082	HSF4	12.4756	-
chr18	77722074	77722087	HSF1	19.9672	+
chr18	77722074	77722087	HSF2	19.9091	+
chr18	77722074	77722087	HSF4	18.0976	+
chr18	77722079	77722092	HSF1	16.6066	-
chr18	77722079	77722092	HSF2	16.2182	-
chr18	77722079	77722092	HSF4	16.5244	-
chr18	77722082	77722096	Bcl6	10.5968	+
chr18	77722082	77722093	STAT3	10.9184	-
chr18	77722088	77722106	EWSR1-FLI1	24.9474	+
chr18	77722092	77722110	EWSR1-FLI1	6.80263	+
chr18	77722096	77722114	EWSR1-FLI1	-2.28947	+
chr18	77722100	77722109	THAP1	9.96053	-
chr18	77722102	77722117	ESR2	11.3462	+
chr18	77722110	77722123	SMAD2::SMAD3::SMAD4	11.7213	+
chr18	77722130	77722151	REST	5.85714	-
chr18	77722136	77722147	RUNX1	14.5345	+
chr18	77722137	77722147	RUNX3	12.0962	-
chr18	77722138	77722147	RUNX2	11.25	-
chr18	77722154	77722166	TFAP2A(var.2)	11.9818	-
chr18	77722154	77722166	TFAP2B	12.5091	-
chr18	77722154	77722166	TFAP2C	12.6939	-
chr18	77722155	77722166	RUNX1	11.7586	+
chr18	77722159	77722169	SREBF1	13.7073	-
chr18	77722159	77722169	SREBF2	14.1798	+
chr18	77724557	77724567	ID4	13.459	-
chr18	77724557	77724566	SNAI2	12.3023	+
chr18	77724557	77724567	TCF3	13.1346	-
chr18	77724557	77724567	TCF4	13.6122	-
chr18	77724559	77724568	ZEB1	11.3273	-
chr18	77724568	77724583	SP2	15.6207	+
chr18	77724582	77724597	EGR3	6.65517	+
chr18	77724584	77724601	SP4	10.5455	+
chr18	77724586	77724600	KLF14	10.2586	+
chr18	77724587	77724601	EGR1	18.7692	+
chr18	77724587	77724598	KLF16	13.8966	+
chr18	77724587	77724598	SP1	17.1538	+
chr18	77724587	77724602	SP2	20.7069	+
chr18	77724587	77724598	SP3	13.3984	+
chr18	77724588	77724603	EGR3	12.9483	+
chr18	77724588	77724604	EGR4	11.1818	+
chr18	77724590	77724601	EGR2	9.86207	+
chr18	77724590	77724602	HINFP	10.1364	+
chr18	77724590	77724605	NR2C2	9.6	-
chr18	77724618	77724632	Zfx	16.2121	+
chr18	77724619	77724630	TFAP2A	14.2909	+
chr18	77724619	77724631	TFAP2A(var.2)	11.5818	+
chr18	77724619	77724631	TFAP2B	11.0727	+
chr18	77724619	77724630	TFAP2B(var.2)	13.6545	+
chr18	77724619	77724631	TFAP2C	11.1531	+
chr18	77724619	77724630	TFAP2C(var.2)	12.8846	+
chr18	77724665	77724684	CTCF	10.2787	-
chr18	77724672	77724683	E2F4	11.5517	-
chr18	77724676	77724687	NRF1	9.09091	-
chr18	77793892	77793904	ZBTB7A	11.1143	-
chr18	77793898	77793910	ZBTB7A	12.0857	+
chr18	77793903	77793920	RARA::RXRA	9.42857	-
chr18	77793937	77793952	EGR3	8.68966	+
chr18	77793937	77793953	EGR4	13.0182	+
chr18	77793941	77793956	ZIC3	7.22857	+
chr18	77793941	77793956	ZIC4	10.8545	+
chr18	77793942	77793954	ZBTB7A	10.2714	+
chr18	77793943	77793963	RREB1	13.3028	+
chr18	77793943	77793955	ZBTB7C	11.1129	+
chr18	77793947	77793963	GLIS1	-8.26923	+
chr18	77793947	77793959	SP8	12.3289	+
chr18	77793949	77793961	ZBTB7A	11.3714	+
chr18	77793956	77793967	E2F4	11.3276	-
chr18	77793970	77793987	SP4	16.4182	+
chr18	77793972	77793983	Klf1	13.6515	+
chr18	77793972	77793987	Klf12	10.6393	+
chr18	77793972	77793986	KLF14	13.8793	+
chr18	77793973	77793984	KLF16	14.1207	+
chr18	77793973	77793983	Klf4	16.6939	-
chr18	77793973	77793983	KLF5	16.2041	+
chr18	77793973	77793984	SP1	14.9231	+
chr18	77793973	77793988	SP2	16.431	+
chr18	77793973	77793984	SP3	14.0244	+
chr18	77793973	77793985	SP8	14.8684	+
chr18	77793974	77793989	EGR3	5.58621	+
chr18	77793974	77793990	EGR4	9.54545	+
chr18	77794007	77794024	SP4	11.7091	+
chr18	77794009	77794020	Klf1	13.6515	+
chr18	77794009	77794024	Klf12	9.88525	+
chr18	77794009	77794023	KLF14	9.22414	+
chr18	77794010	77794020	Klf4	16.6939	-
chr18	77794010	77794020	KLF5	16.2041	+
chr18	77794010	77794030	RREB1	7.99083	+
chr18	77794010	77794025	SP2	14.431	+
chr18	77794010	77794021	SP3	13.2195	+
chr18	77794010	77794022	SP8	12.9079	+
chr18	77794011	77794027	EGR4	10.1818	+
chr18	77794383	77794394	E2F4	12.8621	-
chr18	77794383	77794394	E2F6	14.1724	-
chr18	77794400	77794417	SP4	16.0909	+
chr18	77794402	77794413	Klf1	13.6515	+
chr18	77794402	77794417	Klf12	9.47541	+
chr18	77794402	77794416	KLF14	13.6552	+
chr18	77794403	77794417	EGR1	17.0385	+
chr18	77794403	77794414	KLF16	16.5345	+
chr18	77794403	77794413	Klf4	16.6939	-
chr18	77794403	77794413	KLF5	16.2041	+
chr18	77794403	77794414	SP1	16.2692	+
chr18	77794403	77794418	SP2	17.0517	+
chr18	77794403	77794414	SP3	15.6341	+
chr18	77794403	77794415	SP8	15.8553	+
chr18	77794404	77794419	EGR3	13.6897	+
chr18	77794404	77794420	EGR4	11.6909	+
chr18	77794406	77794417	EGR2	12.7931	+
chr18	77794406	77794415	THAP1	10.0132	+
chr18	77794417	77794431	EGR1	12.8462	+
chr18	77794423	77794438	ZBTB33	11.2424	+
chr18	77794444	77794455	NRF1	15.9455	-
chr18	77794445	77794456	NRF1	18.0727	+
chr18	77794458	77794471	SMAD2::SMAD3::SMAD4	10.3934	+
chr18	77794492	77794503	USF2	11.551	+
chr18	77794493	77794503	Myc	13.1636	+
chr18	77866836	77866850	CREB3	10.1286	+
chr18	77866837	77866848	MAX::MYC	10.0306	+
chr18	77866838	77866847	Creb3l2	13.1011	+
chr18	77866838	77866848	MAX	11.5	+
chr18	77866838	77866849	MAX::MYC	12.1327	-
chr18	77866838	77866848	MLX	11.6714	-
chr18	77866838	77866848	MLXIPL	12.697	-
chr18	77866838	77866848	MNT	12	+
chr18	77866838	77866846	Mycn	12.7377	+
chr18	77866838	77866848	TFE3	10.8776	+
chr18	77866838	77866849	USF1	11.3469	+
chr18	77866839	77866849	Arntl	12.3279	-
chr18	77866839	77866847	Id2	12.7705	+
chr18	77866839	77866849	Mitf	12.5714	-
chr18	77866839	77866847	Mlxip	12.4098	-
chr18	77866840	77866855	MAF::NFE2	8.96721	-
chr18	77866845	77866856	FOSL1	10.2182	-
chr18	77866845	77866856	JUND	11.8511	-
chr18	77866849	77866859	Mitf	10.4286	+
chr18	77866849	77866860	USF1	14.449	-
chr18	77866849	77866860	USF2	15.1429	-
chr18	77866850	77866860	TFE3	10.7959	-
chr18	77866850	77866860	TFEB	12.0192	-
chr18	77866870	77866886	EGR4	9.67273	+
chr18	77866873	77866883	KLF5	14.8367	+
chr18	77866883	77866898	JUND(var.2)	14.8936	+
chr18	77866884	77866897	JUN	13.6122	+
chr18	77866885	77866899	ATF7	17.5714	-
chr18	77866885	77866899	BATF3	10.6061	+
chr18	77866886	77866898	Creb5	18.4727	-
chr18	77866886	77866896	Crem	12.0656	+
chr18	77866886	77866898	JDP2(var.2)	17.0816	-
chr18	77866886	77866901	JUND(var.2)	14	-
chr18	77866887	77866895	Atf1	11.2459	+
chr18	77866887	77866900	JUN	13.1429	-
chr18	77866888	77866896	CREB1	13.5495	-
chr18	77866888	77866898	Crem	13.623	-
chr18	77866898	77866909	Nkx2-5(var.2)	10.9091	+
chr18	77866906	77866921	ZBTB33	14.4394	-
chr18	77866909	77866924	ZBTB33	14.4394	+
chr18	77866923	77866936	ZBTB18	12.4571	+
chr18	77905722	77905733	Spz1	11.5273	+
chr18	77905739	77905756	SP4	11.7091	+
chr18	77905742	77905754	SP8	12.2763	+
chr18	77905761	77905771	Myb	12.4262	-
chr18	77905772	77905788	RFX2	19.4857	-
chr18	77905772	77905788	RFX3	20.0455	+
chr18	77905772	77905788	RFX4	19.0455	+
chr18	77905772	77905788	RFX5	20.3103	+
chr18	77905773	77905787	Rfx1	19.5345	+
chr18	77905786	77905798	EHF	17.2787	+
chr18	77905786	77905798	ELF1	16.3091	+
chr18	77905786	77905799	ELF3	17.2414	+
chr18	77905786	77905798	ELF4	16.4426	+
chr18	77905787	77905798	ELF5	15.2	+
chr18	77905787	77905798	SPDEF	14.0364	+
chr18	77905788	77905798	ELK1	12.6809	+
chr18	77905788	77905798	ELK3	12.931	+
chr18	77905788	77905799	ELK4	14.1273	-
chr18	77905788	77905798	ERG	10.9091	+
chr18	77905788	77905798	ETS1	11.1552	+
chr18	77905788	77905798	ETV1	11.4909	+
chr18	77905788	77905798	ETV3	11.9014	+
chr18	77905788	77905798	ETV4	11.5862	+
chr18	77905788	77905798	ETV5	11.3455	+
chr18	77905788	77905798	ETV6	13.4423	+
chr18	77905788	77905798	FEV	11.8269	+
chr18	77905788	77905798	FLI1	10.5957	+
chr18	77905789	77905800	Gabpa	15.082	+
chr18	77905794	77905805	E2F4	9.86207	-
chr18	77905805	77905821	RFX2	12.1429	+
chr18	77905805	77905821	RFX3	12.8182	-
chr18	77905805	77905821	RFX4	10.697	-
chr18	77905805	77905821	RFX5	13.9483	-
chr18	77905806	77905820	Rfx1	18.1034	+
chr18	77905814	77905825	Klf1	12.4697	+
chr18	77905814	77905829	Klf12	8.93443	+
chr18	77941136	77941148	Tcf7	11.5806	+
chr18	77941161	77941171	NFAT5	12.5484	-
chr18	77941163	77941170	NFATC2	12.2022	-
chr18	77941167	77941182	ESR2	11.5577	-
chr18	77941169	77941180	NRL	10.5577	+
chr18	77941175	77941185	Esrrg	11.1837	-
chr18	77941175	77941183	NR4A2	11.4545	-
chr18	77941195	77941207	Foxd3	11.0109	-
chr18	77941213	77941233	RREB1	8.08257	+
chr18	77941220	77941231	GCM1	12.2653	-
chr18	78005342	78005354	TFAP2A(var.2)	10.7091	-
chr18	78005348	78005369	REST	4.16327	-
chr18	78005385	78005395	Hes1	9.88112	+
chr18	78005385	78005395	Tcfl5	10.6694	-
chr18	78005391	78005402	TFAP2A	13.5273	+
chr18	78005391	78005402	TFAP2B(var.2)	13.2364	+
chr18	78005391	78005402	TFAP2C(var.2)	13	+
chr18	78005398	78005417	CTCF	8.44262	+
chr18	78005409	78005424	ZBTB33	10.0455	-
chr18	78005410	78005420	Tcfl5	10.0645	-
chr18	78005411	78005427	EGR4	9.6	-
chr18	78005412	78005427	EGR3	6.41379	-
chr18	78005415	78005426	E2F4	14.8793	+
chr18	78005415	78005426	E2F6	14.3276	+
chr18	78005426	78005437	E2F4	10.2069	+
chr18	78005428	78005440	ZBTB7A	10.4571	-
chr18	78005429	78005441	HINFP	11.9848	-
chr18	78005435	78005446	NRF1	13.6545	+
chr18	78005439	78005451	HES5	3.81034	-
chr18	78005439	78005451	HES7	5.60345	-
chr18	78005440	78005450	Hes1	10.2867	-
chr18	78005440	78005450	Tcfl5	11.3548	-
chr18	78005450	78005461	KLF16	11.9138	+
chr18	78005450	78005461	SP1	15.0962	+
chr18	78005450	78005465	SP2	16.5	+
chr18	78005450	78005461	SP3	12.0244	+
chr19	70949	70963	EGR1	14.9808	+
chr19	70950	70965	EGR3	8.15517	+
chr19	70957	70968	Gabpa	14.9836	-
chr19	70958	70969	ELK4	14.1091	+
chr19	70959	70969	ELK1	10.234	-
chr19	70959	70969	ELK3	11.0172	-
chr19	70959	70969	ERF	10.5571	-
chr19	70959	70969	ERG	11.2909	-
chr19	70959	70969	ETS1	11.931	-
chr19	70959	70969	ETV1	11.7273	-
chr19	70959	70970	ETV2	10.7541	-
chr19	70959	70969	ETV4	11.3621	-
chr19	70959	70969	ETV5	12.1273	-
chr19	70959	70969	ETV6	13.6538	-
chr19	70959	70969	FEV	11.0385	-
chr19	70959	70969	FLI1	11.1702	-
chr19	70988	71005	SP4	11.8364	+
chr19	70990	71004	KLF14	7.82759	+
chr19	70994	71008	EGR1	14.7885	+
chr19	71006	71021	EGR3	9.93103	+
chr19	71006	71022	EGR4	13.3273	+
chr19	71008	71019	EGR2	10.4655	+
chr19	71008	71019	NRF1	11.8909	+
chr19	71013	71024	NRF1	9.56364	-
chr19	71015	71026	TFAP2A	11.4545	+
chr19	71015	71026	TFAP2B(var.2)	11.6727	-
chr19	71015	71026	TFAP2C(var.2)	11.0385	-
chr19	71028	71043	EGR3	7.82759	+
chr19	71030	71041	EGR2	8.94828	+
chr19	71041	71055	ZIC1	8.14894	+
chr19	71041	71056	ZIC3	8.65714	+
chr19	291391	291406	Bach1::Mafk	8.5	-
chr19	291396	291410	CREB3	11.6286	-
chr19	291396	291410	CREB3L1	10.2576	-
chr19	291397	291407	Arntl	13.8033	+
chr19	291397	291409	HES7	5.51724	-
chr19	291397	291408	MAX::MYC	11.5306	+
chr19	291397	291407	Mitf	13.0714	+
chr19	291397	291408	USF1	16.4898	-
chr19	291397	291408	USF2	15.898	-
chr19	291398	291408	BHLHE40	11.8077	-
chr19	291398	291408	BHLHE41	10.1346	-
chr19	291398	291407	Creb3l2	12.6517	+
chr19	291398	291408	Hes1	10.5874	-
chr19	291398	291408	HEY1	13.1455	-
chr19	291398	291408	HEY2	11.8793	+
chr19	291398	291408	MAX	12.7115	-
chr19	291398	291408	MLX	13.4286	+
chr19	291398	291408	MLXIPL	13.0152	+
chr19	291398	291408	MNT	12.803	-
chr19	291398	291408	Npas2	11.623	-
chr19	291398	291408	Srebf1(var.2)	12.069	-
chr19	291398	291408	SREBF2(var.2)	12.2	-
chr19	291398	291408	Tcfl5	9.80645	-
chr19	291398	291408	TFE3	13.9592	-
chr19	291398	291408	TFEB	15.1154	-
chr19	291398	291408	TFEC	13.0732	-
chr19	291398	291409	USF1	10.9184	+
chr19	291398	291409	USF2	11.2245	+
chr19	291399	291408	Creb3l2	14.9663	-
chr19	291399	291407	Id2	12.7705	-
chr19	291399	291407	Mlxip	12.4098	+
chr19	291400	291408	Mycn	14.8197	-
chr19	291416	291430	ZIC1	5.34043	+
chr19	291429	291444	SP2	16.7931	-
chr19	291430	291447	SP4	6.18182	-
chr19	291431	291441	MZF1(var.2)	10.9798	+
chr19	291431	291446	NR2C2	8.87143	+
chr19	291432	291448	EGR4	10.5455	-
chr19	291432	291444	SP8	12.1842	-
chr19	291433	291444	KLF16	13.5345	-
chr19	291433	291444	SP1	16.7692	-
chr19	291433	291444	SP3	12.1463	-
chr19	291433	291454	ZNF263	20.3061	+
chr19	291434	291444	Klf4	13.102	+
chr19	291434	291444	KLF5	16.102	-
chr19	291434	291449	SP2	18.3793	-
chr19	291436	291457	ZNF263	16.2857	+
chr19	291439	291460	ZNF263	16.4694	+
chr19	291440	291451	E2F4	17.3966	+
chr19	291440	291451	E2F6	17.4483	+
chr19	291442	291460	EWSR1-FLI1	-10.6842	+
chr19	291445	291459	EGR1	12.7308	-
chr19	291446	291464	EWSR1-FLI1	-5.71053	+
chr19	291448	291469	ZNF263	18.2041	+
chr19	291450	291468	EWSR1-FLI1	-10.0789	+
chr19	291452	291467	SP2	16.7931	-
chr19	291453	291470	SP4	6.18182	-
chr19	291454	291464	MZF1(var.2)	10.9798	+
chr19	291454	291469	NR2C2	8.87143	+
chr19	291455	291471	EGR4	10.4182	-
chr19	291455	291467	SP8	12.1842	-
chr19	291456	291467	KLF16	13.5345	-
chr19	291456	291467	SP1	16.7692	-
chr19	291456	291467	SP3	12.1463	-
chr19	291457	291467	Klf4	13.102	+
chr19	291457	291467	KLF5	16.102	-
chr19	291457	291472	SP2	19.1379	-
chr19	291458	291475	SP4	4.50909	-
chr19	291459	291473	KLF14	8.77586	-
chr19	291461	291472	KLF16	12.7931	-
chr19	291461	291472	SP1	16.2885	-
chr19	291461	291472	SP3	12.5203	-
chr19	291462	291472	KLF5	15.1633	-
chr19	291463	291474	E2F4	13.0862	+
chr19	291470	291487	Rarg(var.2)	-2.2	+
chr19	291477	291487	MZF1(var.2)	10.8889	+
chr19	291477	291492	NR2C2	15.7143	+
chr19	291477	291492	Pparg::Rxra	15.0811	+
chr19	291478	291492	RXRB	-0.781818	+
chr19	291478	291492	RXRG	0.319149	+
chr19	305620	305630	Myb	11.1639	-
chr19	305637	305649	GLI2	14.2759	-
chr19	305647	305667	RREB1	6.30275	-
chr19	305651	305661	SREBF1	15.8537	-
chr19	305651	305661	SREBF2	12.7191	+
chr19	305726	305737	NRF1	13.4182	-
chr19	305730	305744	EGR1	15.8654	+
chr19	305730	305746	GLIS1	-5.98077	+
chr19	305731	305746	EGR3	7.13793	+
chr19	305731	305747	EGR4	10.8	+
chr19	305731	305745	ZIC1	6.42553	+
chr19	305731	305746	ZIC4	10.3091	+
chr19	305732	305744	ZBTB7A	11.1857	+
chr19	305733	305744	EGR2	13.4138	+
chr19	344759	344774	EGR3	6.7069	+
chr19	344761	344776	Bach1::Mafk	8.94737	-
chr19	344769	344784	NR2C2	9.62857	-
chr19	344773	344784	YY2	11.9848	+
chr19	344788	344804	EGR4	11.2	-
chr19	344789	344804	EGR3	8.31034	-
chr19	344791	344806	CENPB	11.4038	-
chr19	344791	344802	EGR2	9.27586	-
chr19	344792	344803	E2F4	14.8103	+
chr19	344792	344803	E2F6	14.4828	+
chr19	344801	344813	ZBTB7A	10.4	-
chr19	344815	344825	RELA	8.78571	-
chr19	344835	344853	NFYA	9.85366	+
chr19	344841	344856	NFYB	11.8077	-
chr19	344855	344868	TFAP2A(var.3)	12.0328	-
chr19	344855	344868	TFAP2B(var.3)	13.1475	-
chr19	344855	344868	TFAP2C(var.3)	12.7241	+
chr19	344857	344872	SP2	16.6207	-
chr19	344858	344873	Klf12	12.0984	-
chr19	344858	344875	SP4	7.6	-
chr19	344859	344873	KLF14	11.4483	-
chr19	344860	344872	SP8	11.9868	-
chr19	344861	344872	KLF16	13.0862	-
chr19	344861	344872	SP1	16.5962	-
chr19	344861	344872	SP3	13.3577	-
chr19	344862	344873	Klf1	13.3182	-
chr19	344862	344872	Klf4	16.4286	+
chr19	344862	344872	KLF5	16.2857	-
chr19	344865	344880	NR2C2	14.9286	+
chr19	344865	344880	Pparg::Rxra	13.018	+
chr19	344866	344880	ZIC1	5.19149	-
chr19	344868	344880	INSM1	16.1224	+
chr19	344869	344884	SP2	18.9483	-
chr19	344870	344884	EGR1	16.3462	-
chr19	344870	344887	SP4	16.6909	-
chr19	344871	344885	KLF14	14.2241	-
chr19	344872	344884	SP8	13.3553	-
chr19	344873	344884	KLF16	12.7931	-
chr19	344873	344884	SP1	17.0769	-
chr19	375982	375996	EGR1	13.6923	+
chr19	375983	375998	EGR3	6.12069	+
chr19	375985	375999	GLIS2	9.27869	+
chr19	375985	376000	ZIC4	9.81818	+
chr19	375986	375999	TFAP2A(var.3)	12.7869	-
chr19	375986	375999	TFAP2B(var.3)	11.7377	+
chr19	375986	375999	TFAP2C(var.3)	11.7931	-
chr19	375987	376001	Zfx	15.803	+
chr19	375988	376000	TFAP2A(var.2)	10.9091	+
chr19	376010	376025	Znf423	4.86517	+
chr19	376022	376034	ZBTB7C	10.9032	-
chr19	376028	376044	RFX5	7.2931	-
chr19	376029	376043	Rfx1	12.0345	+
chr19	376057	376067	TEAD1	11.4839	+
chr19	376073	376083	TEAD1	10.8871	+
chr19	376082	376093	NRF1	9.72727	+
chr19	376105	376116	USF1	13.7143	-
chr19	376105	376116	USF2	13.1224	-
chr19	380680	380695	Znf423	5.02247	-
chr19	380684	380699	SP2	12.9828	-
chr19	380685	380699	EGR1	9.96154	-
chr19	380685	380702	SP4	7.05455	-
chr19	380688	380698	MZF1(var.2)	10.899	+
chr19	380688	380699	SP1	12.4808	-
chr19	380698	380712	NFIC::TLX1	5.56122	-
chr19	380699	380713	NFIC::TLX1	10.0714	+
chr19	380724	380738	Zfx	13.303	+
chr19	380760	380775	FOXP1	11.3099	+
chr19	380761	380782	IRF1	11.1613	-
chr19	380762	380777	FOXP1	11.5775	+
chr19	380777	380798	REST	4.63265	+
chr19	380801	380822	REST	7.27551	+
chr19	383094	383107	HSF1	6.04918	+
chr19	383094	383107	HSF4	11.2195	+
chr19	383113	383128	JUND(var.2)	12.9362	+
chr19	383114	383127	JUN	13.4286	+
chr19	383116	383128	JDP2(var.2)	5.4898	-
chr19	383118	383126	CREB1	11.3964	+
chr19	383164	383173	Hic1	11.0385	+
chr19	383164	383173	HIC2	12.1273	+
chr19	383169	383188	CTCF	14.3443	-
chr19	383195	383212	PAX1	4.23636	+
chr19	384371	384383	PKNOX1	5.42857	+
chr19	384371	384383	PKNOX2	4.91803	-
chr19	384371	384383	TGIF1	1.75	-
chr19	384371	384383	TGIF2	8.69725	-
chr19	384389	384403	PLAG1	10.6327	+
chr19	384397	384407	Klf4	12.398	+
chr19	384406	384419	NFKB2	7.34848	+
chr19	384407	384420	NFKB1	2.08163	-
chr19	384407	384420	NFKB2	7.90909	-
chr19	384407	384417	REL	14.4545	+
chr19	384407	384417	RELA	14.0714	+
chr19	384412	384426	EBF1	10.2459	+
chr19	384440	384451	E2F6	12.8621	-
chr19	384468	384484	ZNF143	3.18966	+
chr19	397459	397468	THAP1	10.6184	-
chr19	397462	397474	INSM1	11.0816	+
chr19	397517	397527	Mitf	12.0612	-
chr19	397539	397553	CREB3	9.71429	-
chr19	397539	397553	CREB3L1	8	-
chr19	397541	397550	Creb3l2	11.5506	+
chr19	397541	397551	HEY2	11.2241	+
chr19	397542	397551	Creb3l2	11.7753	-
chr19	397555	397569	BATF3	-0.333333	-
chr19	397567	397586	CTCF	13.541	-
chr19	397570	397581	Myog	12.1429	-
chr19	397570	397581	Tcf12	12.0408	-
chr19	397570	397579	ZEB1	10.9455	+
chr19	397571	397581	FIGLA	11.9483	+
chr19	397571	397581	ID4	10.6393	+
chr19	397571	397584	Myod1	11.7755	+
chr19	397571	397581	TCF3	12.1731	+
chr19	397571	397581	TCF4	11.6531	+
chr19	397572	397581	SNAI2	12.5581	-
chr19	409108	409119	GCM1	13.2245	+
chr19	409108	409118	GCM2	13.9344	+
chr19	409110	409119	THAP1	11	-
chr19	409112	409127	EGR3	7.10345	-
chr19	409114	409128	EGR1	17.25	-
chr19	409115	409130	EGR3	5.24138	-
chr19	409117	409131	EGR1	17.25	-
chr19	409120	409134	EGR1	15.5385	-
chr19	409156	409167	E2F4	15.2759	+
chr19	409156	409167	E2F6	12.4655	+
chr19	409170	409187	SP4	6.63636	+
chr19	409173	409187	EGR1	17.7692	+
chr19	409174	409189	EGR3	6.58621	+
chr19	409176	409190	EGR1	17.25	+
chr19	409177	409192	EGR3	5.24138	+
chr19	409179	409193	EGR1	17.25	+
chr19	409180	409195	EGR3	5.93103	+
chr19	409182	409196	EGR1	12.4808	+
chr19	409183	409198	EGR3	5.43103	+
chr19	409209	409224	EGR3	8.55172	+
chr19	409209	409225	EGR4	11.2	+
chr19	409211	409222	EGR2	10.4655	+
chr19	409211	409222	NRF1	11.8909	+
chr19	409215	409231	EGR4	9.72727	+
chr19	409216	409227	NRF1	15.5273	-
chr19	409217	409228	NRF1	15.1636	+
chr19	409221	409236	EGR3	5.55172	+
chr19	409221	409237	EGR4	10.0545	+
chr19	409222	409233	NRF1	15.5273	-
chr19	409223	409234	NRF1	15.1636	+
chr19	409225	409239	KLF14	8.96552	+
chr19	409226	409237	KLF16	12.8103	+
chr19	409226	409237	SP3	12.5854	+
chr19	461000	461011	NRF1	9.41818	+
chr19	461025	461046	REST	4.64286	-
chr19	461049	461063	ZIC1	6.17021	+
chr19	461050	461061	E2F4	13.431	-
chr19	461050	461061	E2F6	14.6897	-
chr19	461054	461071	SP4	3.36364	+
chr19	461058	461073	EGR3	5.58621	+
chr19	461058	461074	EGR4	10.2364	+
chr19	461061	461075	EGR1	13.9615	+
chr19	461061	461076	SP2	12.8276	+
chr19	461065	461076	E2F6	13.9483	-
chr19	461069	461080	E2F4	16.6897	-
chr19	461069	461080	E2F6	17.0862	-
chr19	461071	461082	KLF16	12.5862	+
chr19	461071	461082	SP1	15.9038	+
chr19	461071	461086	SP2	18.1207	+
chr19	461071	461082	SP3	12.1382	+
chr19	461071	461083	SP8	10.3289	+
chr19	461074	461086	ZBTB7B	9.63793	+
chr19	461075	461087	TFAP2A(var.2)	12.7818	+
chr19	461085	461100	JUND(var.2)	14.1277	+
chr19	461086	461099	JUN	14.7959	+
chr19	461087	461101	ATF7	11.3143	-
chr19	461087	461101	BATF3	10.5455	-
chr19	461088	461100	Creb5	14.3636	-
chr19	461088	461100	JDP2(var.2)	15.0204	-
chr19	461088	461103	JUND(var.2)	12.2553	-
chr19	461092	461100	Atf3	11.1311	-
chr19	461112	461123	NRF1	15.9455	-
chr19	462065	462086	ZNF263	17.449	+
chr19	462068	462089	ZNF263	16.7551	+
chr19	462070	462085	SP2	14.2241	-
chr19	462071	462085	EGR1	17.6731	-
chr19	462073	462085	SP8	10.2895	-
chr19	462074	462085	KLF16	12.9138	-
chr19	462074	462085	SP1	16.5962	-
chr19	462074	462085	SP3	11.9024	-
chr19	462074	462084	ZNF740	10.2385	-
chr19	462075	462085	KLF5	14.2653	-
chr19	462077	462095	EWSR1-FLI1	-9.31579	+
chr19	462089	462099	Tcfl5	10.1532	-
chr19	462120	462132	HES5	12.7931	-
chr19	462120	462132	HES7	9.98276	+
chr19	462121	462131	Hes1	11.2028	-
chr19	462121	462131	HEY1	14.0909	-
chr19	462121	462131	HEY2	12.8103	-
chr19	462122	462135	Hes2	10.4127	-
chr19	462138	462149	NRF1	14.5818	+
chr19	462143	462154	NRF1	12.6727	-
chr19	462144	462156	HINFP	16.2121	+
chr19	462150	462161	E2F4	13.6897	+
chr19	462150	462161	E2F6	10.1897	+
chr19	462164	462176	GLI2	10.7069	-
chr19	462166	462180	KLF14	8.05172	-
chr19	462174	462189	NFYB	13.5	-
chr19	474953	474968	Nr5a2	9.63793	-
chr19	474958	474968	ETV6	10.6346	+
chr19	475018	475033	MAFK	10.5111	+
chr19	475021	475033	Mafb	11.6517	-
chr19	475022	475033	NRL	11.7692	-
chr19	475056	475069	Myod1	12.1429	-
chr19	475059	475069	Ascl2	11.7143	-
chr19	475059	475070	Myog	15.2449	+
chr19	475059	475069	NHLH1	12.8103	-
chr19	475059	475070	Tcf12	14.4286	+
chr19	481764	481785	IRF1	13.7258	+
chr19	481769	481784	FOXP1	11.5775	-
chr19	481777	481792	FOXP1	11.3099	-
chr19	481794	481804	Neurog1	10.8022	+
chr19	481794	481804	OLIG2	11.3621	-
chr19	481794	481804	OLIG3	11.7414	+
chr19	481803	481818	Nfe2l2	9.09091	-
chr19	485908	485929	REST	10.2347	-
chr19	485916	485924	Sox2	13.377	+
chr19	485916	485926	Sox3	13.8966	+
chr19	485916	485926	Sox6	12.5714	+
chr19	485919	485933	NFIC::TLX1	5.90816	-
chr19	485932	485944	INSM1	12.8469	-
chr19	485932	485947	Pparg::Rxra	10.3333	-
chr19	485937	485948	FOS	11.6809	-
chr19	485937	485948	FOSL1	11.6909	-
chr19	485937	485948	JUND	10.3191	-
chr19	485938	485952	JUN(var.2)	11.5192	-
chr19	485939	485950	BATF::JUN	12.5192	-
chr19	485939	485946	FOS::JUN	11.9703	+
chr19	485948	485958	BHLHE40	10.1346	+
chr19	485948	485958	Tcfl5	10.0242	-
chr19	485952	485966	ZIC1	8.21277	+
chr19	485952	485967	ZIC3	8.32857	+
chr19	485952	485967	ZIC4	9.63636	+
chr19	485964	485973	THAP1	10.6447	+
chr19	485965	485976	SP1	13.0192	+
chr19	485965	485980	SP2	13.5172	+
chr19	485973	485981	Sox2	13.9508	+
chr19	485973	485983	Sox3	15.069	+
chr19	485973	485983	Sox6	13.7571	+
chr19	485978	485992	EBF1	10.1639	+
chr19	486011	486020	THAP1	10.1447	+
chr19	486019	486036	Ar	5.74138	+
chr19	489071	489087	ZNF143	4.55172	-
chr19	489075	489095	RREB1	6.76147	-
chr19	489078	489089	E2F4	11.069	+
chr19	489078	489089	E2F6	10.6724	+
chr19	489092	489103	Myog	11.4286	-
chr19	489092	489103	Tcf12	10.8776	-
chr19	489093	489103	NHLH1	11.7069	-
chr19	489096	489112	EGR4	10	-
chr19	489099	489110	EGR2	9.94828	-
chr19	489103	489118	ZBTB33	14.3333	-
chr19	489109	489120	E2F4	13.3793	+
chr19	489109	489120	E2F6	11.9483	+
chr19	489127	489141	EGR1	14.0385	-
chr19	489127	489142	Klf12	9.16393	-
chr19	489127	489144	SP4	10.2909	-
chr19	489127	489139	ZBTB7A	11.2714	-
chr19	489128	489142	KLF14	11.2069	-
chr19	489129	489141	SP8	14.9868	-
chr19	489129	489138	THAP1	10.0132	-
chr19	489130	489141	KLF16	14.9828	-
chr19	489130	489141	SP3	14.6829	-
chr19	489131	489142	Klf1	12.5	-
chr19	489131	489141	Klf4	14.7959	+
chr19	489131	489141	KLF5	13.5102	-
chr19	489136	489148	ZBTB7A	10.7857	-
chr19	489144	489154	Tcfl5	9.8871	-
chr19	489187	489197	MZF1(var.2)	13.697	+
chr19	489187	489204	SP4	5.38182	-
chr19	489188	489202	KLF14	8.89655	-
chr19	489190	489201	KLF16	12.1034	-
chr19	507410	507427	NR1H2::RXRA	-4.86517	-
chr19	507412	507427	HNF4G	13.7692	-
chr19	507412	507427	NR2C2	16.7286	-
chr19	507412	507426	Nr2f6	12.4242	-
chr19	507412	507427	Pparg::Rxra	15.8198	-
chr19	507412	507426	Rxra	4.91463	-
chr19	507412	507426	RXRB	2.30909	-
chr19	507412	507426	RXRG	2.76596	-
chr19	507418	507427	THAP1	10.8553	+
chr19	507429	507441	YY1	19.0385	+
chr19	507436	507451	Znf423	9.57303	-
chr19	507437	507452	ZIC3	10.0143	-
chr19	507438	507452	GLIS2	9.62295	-
chr19	507438	507452	GLIS3	5.5303	-
chr19	507438	507449	TFAP2A	11.0182	-
chr19	507438	507450	TFAP2A(var.2)	14.2364	-
chr19	507438	507451	TFAP2A(var.3)	11.5246	+
chr19	507438	507450	TFAP2B	13.2545	-
chr19	507438	507449	TFAP2B(var.2)	10.9455	-
chr19	507438	507451	TFAP2B(var.3)	12.6721	-
chr19	507438	507450	TFAP2C	12.6429	-
chr19	507438	507451	TFAP2C(var.3)	11.9138	+
chr19	507442	507454	ZBTB7B	10.2241	-
chr19	507442	507452	ZNF740	14.1651	-
chr19	507466	507478	YY1	10.6731	+
chr19	507468	507479	YY2	12.4091	-
chr19	507475	507486	Gabpa	14.0984	-
chr19	507476	507487	ELK4	13.8364	+
chr19	507477	507489	ELF1	8.36364	-
chr19	507477	507487	ELK1	14.5319	-
chr19	507477	507487	ELK3	14.3276	-
chr19	507477	507487	ERF	14.3857	-
chr19	507477	507487	ERG	13.8182	-
chr19	507477	507487	ETS1	14.3793	-
chr19	507477	507487	ETV1	14.4545	-
chr19	507477	507488	ETV2	14.6721	-
chr19	507477	507487	ETV3	13.1972	-
chr19	507477	507487	ETV4	14.1552	-
chr19	507477	507487	ETV5	13.2727	-
chr19	507477	507487	ETV6	11.8654	-
chr19	507477	507487	FEV	14	-
chr19	507477	507487	FLI1	14.6383	-
chr19	507482	507499	ESR1	2	-
chr19	507483	507498	ESR2	12.3269	-
chr19	507491	507500	THAP1	11.4474	+
chr19	507492	507504	TFAP2A(var.2)	10.8	+
chr19	507502	507514	YY1	17.2308	+
chr19	507504	507515	YY2	11.8636	-
chr19	507524	507535	E2F4	10.1034	+
chr19	507830	507841	Klf1	11.9545	+
chr19	507846	507861	ZIC4	10.1636	-
chr19	507859	507875	EGR4	9.70909	-
chr19	507879	507895	Hnf4a	4.27273	-
chr19	507891	507907	ZNF143	9	+
chr19	507901	507911	Tcfl5	10.0645	-
chr19	507903	507913	Tcfl5	10.0645	-
chr19	507914	507929	ZIC3	9.88571	+
chr19	507914	507929	ZIC4	9.87273	+
chr19	507916	507927	GCM1	12.898	-
chr19	507917	507927	GCM2	11.6885	-
chr19	507925	507936	NRF1	16.7455	+
chr19	507930	507941	NRF1	13.6	-
chr19	531647	531668	REST	5.78571	-
chr19	531662	531673	NRF1	16.1636	+
chr19	531690	531701	NRF1	19.0545	-
chr19	531691	531702	NRF1	16.1636	+
chr19	531696	531715	CTCF	8.54098	+
chr19	531697	531713	GLIS1	-9.84615	-
chr19	531697	531712	ZIC3	22	-
chr19	531697	531712	ZIC4	19.5636	-
chr19	531698	531712	GLIS2	13.7705	-
chr19	531698	531712	GLIS3	5.31818	-
chr19	531698	531712	ZIC1	20.4681	-
chr19	531701	531716	SP2	20.3448	-
chr19	531701	531713	ZBTB7B	9.72414	-
chr19	531702	531717	Klf12	7.80328	-
chr19	531702	531719	SP4	12.2909	-
chr19	531703	531717	KLF14	14.5	-
chr19	531704	531716	SP8	16.9474	-
chr19	531705	531716	KLF16	18.2414	-
chr19	531705	531716	SP1	19.1538	-
chr19	531705	531716	SP3	15.9837	-
chr19	531706	531717	Klf1	10.9394	-
chr19	531706	531716	Klf4	16.1837	+
chr19	531706	531716	KLF5	17	-
chr19	531713	531724	NRF1	9.69091	-
chr19	531713	531723	Tcfl5	10.0645	-
chr19	531716	531727	NRF1	11.9091	+
chr19	531731	531743	HES5	1.10345	+
chr19	531738	531751	TFAP2A(var.3)	10.1803	+
chr19	531738	531751	TFAP2B(var.3)	9.39344	-
chr19	531738	531751	TFAP2C(var.3)	9.74138	+
chr19	531742	531757	EGR3	5.68966	-
chr19	531748	531759	NRF1	12.4364	+
chr19	543965	543981	EGR4	10.3818	-
chr19	543967	543982	SP2	17.5172	-
chr19	543967	543979	ZBTB7B	10.6034	-
chr19	543967	543979	ZBTB7C	11.8065	-
chr19	543968	543983	Klf12	11.2623	-
chr19	543968	543985	SP4	15.2909	-
chr19	543968	543980	ZBTB7A	13.6286	-
chr19	543969	543983	KLF14	14.5172	-
chr19	543970	543982	SP8	16.8816	-
chr19	543971	543982	KLF16	16.5345	-
chr19	543971	543982	SP1	16.2692	-
chr19	543971	543982	SP3	15.6341	-
chr19	543972	543983	Klf1	14.3485	-
chr19	543972	543982	Klf4	16.6939	+
chr19	543972	543982	KLF5	16.2041	-
chr19	543984	544001	RARA::RXRA	14.5918	-
chr19	543984	544001	RARA(var.2)	9.31148	-
chr19	543984	544001	Rarb(var.2)	-2.87879	-
chr19	543989	543999	SREBF1	14.122	+
chr19	543989	543999	SREBF2	13.5393	-
chr19	543995	544009	EGR1	13.8269	+
chr19	543996	544011	EGR3	5.60345	+
chr19	543998	544008	ZNF740	12.4128	+
chr19	544000	544014	GLIS2	8.31148	+
chr19	544000	544014	GLIS3	6.69697	+
chr19	544005	544016	ETV2	9.88525	+
chr19	544006	544017	ELK4	13.1091	-
chr19	544006	544016	ERF	11.9286	+
chr19	544006	544016	ERG	11.6909	+
chr19	544006	544016	ETS1	12.1552	+
chr19	544006	544016	FLI1	11.4681	+
chr19	544007	544018	Gabpa	11.6885	+
chr19	544011	544027	EGR4	10.1091	-
chr19	544028	544049	REST	11.2959	+
chr19	544028	544045	SP4	7.50909	-
chr19	544044	544056	GLI2	10.4483	+
chr19	555966	555987	ZNF263	19.3469	-
chr19	555973	555987	EGR1	10.7692	+
chr19	555979	555998	CTCF	12.9672	+
chr19	555986	555999	NR2F1	16.9184	+
chr19	555987	556002	HNF4G	10.8846	+
chr19	555987	556004	NR1H2::RXRA	5.94382	+
chr19	555987	556002	Pparg::Rxra	12.2072	+
chr19	555988	556002	Nr2f6	14.5455	+
chr19	555988	555996	NR4A2	12.3131	+
chr19	555988	556002	Rxra	9.7561	+
chr19	555988	556002	RXRB	7.54545	+
chr19	555988	556002	RXRG	6.38298	+
chr19	555989	556004	ESR2	12.1346	+
chr19	555989	556004	RXRA::VDR	7	+
chr19	555999	556009	Klf4	10.9286	-
chr19	555999	556014	SP2	14.3276	+
chr19	556000	556020	RREB1	10.6239	+
chr19	556002	556022	RREB1	6.87156	+
chr19	556003	556014	Klf1	12.697	+
chr19	556003	556023	RREB1	6.65138	+
chr19	556004	556015	KLF16	10.3276	+
chr19	556004	556014	Klf4	16.051	-
chr19	556004	556014	KLF5	16.6735	+
chr19	556004	556024	RREB1	8.10092	+
chr19	556004	556015	SP1	13.8846	+
chr19	556004	556019	SP2	14.0172	+
chr19	556004	556015	SP3	12.1951	+
chr19	556005	556025	RREB1	23.7431	+
chr19	556006	556023	SP4	2.61818	+
chr19	556006	556016	ZNF740	11.1835	+
chr19	556007	556027	RREB1	11.7523	+
chr19	556008	556019	Klf1	14.2576	+
chr19	556008	556022	KLF14	8.12069	+
chr19	556008	556022	PLAG1	5.78571	-
chr19	556008	556028	RREB1	14.055	+
chr19	556009	556020	KLF16	13	+
chr19	556009	556019	Klf4	14.6633	-
chr19	556009	556019	KLF5	13.1837	+
chr19	556009	556029	RREB1	21.844	+
chr19	556009	556020	SP3	13.3089	+
chr19	556009	556021	SP8	13	+
chr19	556010	556025	EGR3	5.68966	+
chr19	556010	556026	EGR4	11.2727	+
chr19	556010	556020	ZNF740	11.1101	+
chr19	556012	556032	RREB1	8.69725	+
chr19	556014	556034	RREB1	9.70642	+
chr19	556015	556025	ZNF740	11.1835	+
chr19	556017	556028	Klf1	14.2576	+
chr19	556018	556032	EGR1	11.4231	+
chr19	556018	556029	KLF16	13	+
chr19	556018	556028	Klf4	14.6633	-
chr19	556018	556028	KLF5	13.1837	+
chr19	556018	556029	SP3	13.3089	+
chr19	556018	556030	SP8	13.3684	+
chr19	556019	556033	ZIC1	9.06383	+
chr19	556019	556034	ZIC3	10.9857	+
chr19	556019	556034	ZIC4	12.2545	+
chr19	556019	556029	ZNF740	11.1101	+
chr19	556035	556045	SREBF1	14.1585	-
chr19	556035	556045	SREBF2	15.0674	+
chr19	556038	556057	CTCF	9.68852	-
chr19	556067	556081	Zfx	10.8182	-
chr19	556078	556096	NFYA	10.1463	+
chr19	567451	567464	ELF3	9.12069	-
chr19	567452	567463	ELF5	11.4545	-
chr19	567489	567500	Gabpa	13.1803	-
chr19	567490	567503	ELF3	7.43103	-
chr19	567490	567501	ELK4	13.4364	+
chr19	567491	567503	EHF	10.2787	-
chr19	567491	567503	ELF1	12.4727	-
chr19	567491	567503	ELF4	11.7869	-
chr19	567491	567501	ELK1	10.1064	-
chr19	567491	567501	ELK3	11.0172	-
chr19	567491	567501	ETV6	10.7308	-
chr19	567514	567525	RUNX1	12.7759	+
chr19	567522	567537	PRDM1	16.0545	-
chr19	571225	571237	HES5	4.81034	-
chr19	571225	571237	HES7	11.4483	+
chr19	571225	571236	Myog	11.7347	-
chr19	571225	571237	PKNOX1	8.91837	-
chr19	571225	571237	PKNOX2	11.9344	-
chr19	571225	571236	Tcf12	11.1429	-
chr19	571225	571237	TGIF1	4.26923	-
chr19	571225	571237	TGIF2	12.8257	-
chr19	571226	571236	Ascl2	10.9	+
chr19	571226	571236	HEY2	12	+
chr19	571226	571236	ID4	14.4262	+
chr19	571226	571239	Myod1	14.2857	+
chr19	571226	571236	TCF3	12.2885	+
chr19	571226	571236	TCF4	12.7551	+
chr19	571227	571236	SNAI2	13.2791	-
chr19	571231	571245	EGR1	13.3269	+
chr19	571234	571245	EGR2	8.93103	+
chr19	571249	571259	MZF1(var.2)	12.4242	-
chr19	571272	571283	E2F4	15.4138	-
chr19	571272	571283	E2F6	15.0345	-
chr19	571272	571286	E2F7	-0.836066	+
chr19	571290	571300	TEAD1	12.1129	+
chr19	571290	571300	TEAD4	12.4194	+
chr19	571291	571299	TEAD3	12.551	+
chr19	571310	571328	IRF2	4.22018	-
chr19	589790	589801	E2F4	15.7586	-
chr19	589790	589801	E2F6	16.2414	-
chr19	589792	589806	EGR1	21.0192	+
chr19	589792	589803	KLF16	12.5862	+
chr19	589792	589803	SP1	15.9038	+
chr19	589792	589807	SP2	19.1552	+
chr19	589792	589803	SP3	12.1382	+
chr19	589793	589808	EGR3	16.3103	+
chr19	589793	589809	EGR4	16.2909	+
chr19	589795	589806	EGR2	12.5517	+
chr19	589795	589812	SP4	6.87273	+
chr19	589796	589807	E2F4	11.3448	-
chr19	589797	589812	Klf12	8.5082	+
chr19	589797	589811	KLF14	11.2759	+
chr19	589798	589809	KLF16	14.2414	+
chr19	589798	589808	Klf4	12.8367	-
chr19	589798	589808	KLF5	15.102	+
chr19	589798	589809	SP1	16.5577	+
chr19	589798	589813	SP2	19.4655	+
chr19	589798	589809	SP3	14.1301	+
chr19	589798	589810	SP8	13.0395	+
chr19	589800	589817	SP4	6.45455	+
chr19	589803	589817	EGR1	20.0962	+
chr19	589803	589814	KLF16	15.9483	+
chr19	589803	589813	Klf4	13.102	-
chr19	589803	589813	KLF5	16.102	+
chr19	589803	589814	SP1	18.1154	+
chr19	589803	589818	SP2	19.1724	+
chr19	589803	589814	SP3	13.7561	+
chr19	589804	589819	EGR3	10.8621	+
chr19	589804	589820	EGR4	12.5636	+
chr19	589804	589825	ZNF263	21.8776	-
chr19	589806	589823	SP4	3.54545	+
chr19	589807	589818	E2F4	12.0862	-
chr19	589808	589822	KLF14	10.5172	+
chr19	589809	589820	KLF16	14.2414	+
chr19	589809	589819	Klf4	12.8367	-
chr19	589809	589819	KLF5	15.102	+
chr19	589809	589820	SP1	16.5577	+
chr19	589809	589824	SP2	19.4655	+
chr19	589809	589820	SP3	14.1301	+
chr19	589809	589821	SP8	13.0395	+
chr19	589811	589828	SP4	6.45455	+
chr19	589814	589828	EGR1	20.0962	+
chr19	589814	589825	KLF16	15.9483	+
chr19	589814	589824	Klf4	13.102	-
chr19	589814	589824	KLF5	16.102	+
chr19	589814	589825	SP1	18.1154	+
chr19	589814	589829	SP2	18.3621	+
chr19	589814	589825	SP3	13.7561	+
chr19	589815	589830	EGR3	8.41379	+
chr19	589815	589831	EGR4	9.70909	+
chr19	589817	589831	ZIC1	7.19149	+
chr19	589817	589832	ZIC3	12.4857	+
chr19	589817	589832	ZIC4	11.3091	+
chr19	589818	589829	E2F4	10.8966	-
chr19	589824	589836	TFAP2A(var.2)	10.7636	+
chr19	589824	589836	TFAP2B	10.6	-
chr19	589830	589847	SP4	14.4545	+
chr19	589832	589846	KLF14	13.7069	+
chr19	589833	589844	KLF16	12.7931	+
chr19	589833	589843	KLF5	13.8163	+
chr19	589833	589844	SP1	17.0769	+
chr19	589833	589848	SP2	18.2759	+
chr19	589833	589845	SP8	12.9868	+
chr19	589836	589852	GLIS1	-10.8462	+
chr19	589836	589848	ZBTB7B	9.7069	+
chr19	589836	589848	ZBTB7C	10.629	+
chr19	589837	589851	GLIS2	13.541	+
chr19	589837	589851	ZIC1	14.5106	+
chr19	589837	589852	ZIC3	17.1714	+
chr19	589837	589852	ZIC4	16.7091	+
chr19	589838	589851	TFAP2A(var.3)	10.8197	-
chr19	589838	589851	TFAP2B(var.3)	9.47541	+
chr19	589838	589851	TFAP2C(var.3)	9.94828	+
chr19	589839	589851	TFAP2A(var.2)	11.6	+
chr19	589840	589851	TFAP2A	10.9818	+
chr19	589840	589851	TFAP2B(var.2)	10.1636	+
chr19	589845	589862	SP4	5.01818	+
chr19	589847	589861	KLF14	8.34483	+
chr19	589848	589858	KLF5	13.8163	+
chr19	589848	589863	SP2	16.6379	+
chr19	589850	589867	SP4	7.56364	+
chr19	589852	589863	Klf1	10.9394	+
chr19	589852	589867	Klf12	7.32787	+
chr19	589852	589866	KLF14	9.13793	+
chr19	589853	589864	KLF16	12.1207	+
chr19	589853	589863	Klf4	16.1837	-
chr19	589853	589863	KLF5	17	+
chr19	589853	589864	SP1	16.4038	+
chr19	589853	589868	SP2	19.4138	+
chr19	589853	589864	SP3	13.3577	+
chr19	589853	589865	SP8	13.9474	+
chr19	589855	589872	SP4	13.3636	+
chr19	589857	589868	Klf1	10.9394	+
chr19	589857	589871	KLF14	13	+
chr19	589857	589878	ZNF263	18.4286	-
chr19	589858	589872	EGR1	21.8269	+
chr19	589858	589869	KLF16	18.2414	+
chr19	589858	589868	Klf4	16.1837	-
chr19	589858	589868	KLF5	17	+
chr19	589858	589869	SP1	19.1538	+
chr19	589858	589873	SP2	20.4138	+
chr19	589858	589869	SP3	15.9837	+
chr19	589859	589874	EGR3	16.6379	+
chr19	589859	589875	EGR4	15.4	+
chr19	589861	589872	EGR2	12.5517	+
chr19	589861	589878	SP4	2.85455	+
chr19	589863	589877	KLF14	8.03448	+
chr19	589864	589875	KLF16	12.3103	+
chr19	589864	589875	SP1	15.9038	+
chr19	589864	589879	SP2	19.4655	+
chr19	589864	589875	SP3	13.1545	+
chr19	589865	589880	EGR3	6.68966	+
chr19	589871	589881	ZNF740	11.1743	+
chr19	589872	589882	MZF1(var.2)	13.3737	-
chr19	589874	589884	KLF5	13.4898	+
chr19	589879	589890	TFAP2A	11.7636	-
chr19	589879	589890	TFAP2B(var.2)	11.8909	-
chr19	589879	589890	TFAP2C(var.2)	11.8077	-
chr19	589892	589903	TFAP2A	12.1091	-
chr19	589892	589903	TFAP2B(var.2)	10.9636	-
chr19	589893	589907	EGR1	14.4615	-
chr19	589896	589910	EGR1	17.25	-
chr19	589897	589912	EGR3	5.24138	-
chr19	589899	589913	EGR1	17.25	-
chr19	589902	589916	EGR1	13.8846	-
chr19	617238	617255	Foxj3	11.4286	-
chr19	617238	617255	Foxk1	11.5584	-
chr19	617239	617254	FOXA1	11.9592	+
chr19	617241	617253	FOXC2	12.5149	-
chr19	617242	617253	FOXB1	13.6731	-
chr19	617242	617253	FOXC1	12.98	-
chr19	617243	617255	Foxa2	10.79	+
chr19	617272	617282	TFAP4	10.1091	-
chr19	617297	617308	Myog	10.8163	-
chr19	617297	617308	Tcf12	10.7347	-
chr19	617297	617306	ZEB1	12.9273	+
chr19	617298	617311	Myod1	11.3673	+
chr19	617299	617308	SNAI2	10.907	-
chr19	617309	617325	Hnf4a	1.65455	+
chr19	617337	617349	HINFP	13.303	-
chr19	617342	617358	EGR4	11.2364	-
chr19	617343	617358	EGR3	9.68966	-
chr19	617345	617359	EGR1	18.3077	-
chr19	617345	617356	EGR2	12.6034	-
chr19	617350	617364	E2F7	-2.54098	-
chr19	617351	617363	E2F8	6.59756	-
chr19	617353	617364	E2F4	15.6897	+
chr19	617353	617364	E2F6	15.069	+
chr19	633544	633555	NRF1	15.9455	-
chr19	633545	633556	NRF1	19.2727	+
chr19	633550	633561	NRF1	18.6909	-
chr19	633551	633562	NRF1	17.4909	+
chr19	633556	633567	NRF1	15.7455	-
chr19	633557	633568	NRF1	15.1636	+
chr19	633561	633580	CTCF	10.7705	-
chr19	633564	633578	ZIC1	7.21277	+
chr19	633564	633579	ZIC4	11.6364	+
chr19	633578	633589	RUNX1	12.5517	+
chr19	633579	633589	RUNX3	13.4038	-
chr19	633580	633589	RUNX2	13.3654	-
chr19	633609	633622	NFKB1	1.16327	-
chr19	633609	633622	NFKB2	8.66667	+
chr19	633610	633623	NFKB1	1.87755	+
chr19	633611	633621	RELA	10.9694	-
chr19	633612	633622	REL	13.1111	-
chr19	633612	633622	RELA	13.7857	-
chr19	633614	633625	RUNX1	10.7586	-
chr19	637771	637781	Hand1::Tcf3	11.618	-
chr19	637795	637812	Six3	11	-
chr19	637845	637856	ELK4	11.3091	-
chr19	637847	637867	RREB1	9.84404	-
chr19	637857	637869	ZBTB7A	10.2857	-
chr19	639789	639807	NFYA	13.0854	+
chr19	639790	639805	ZIC4	9.63636	+
chr19	639795	639810	NFYB	14.6154	-
chr19	639804	639816	HINFP	12.8788	+
chr19	639807	639818	E2F4	12.0517	-
chr19	639809	639819	KLF5	15.1633	+
chr19	639824	639839	EGR3	5.98276	+
chr19	639826	639843	SP4	14.4364	+
chr19	639828	639839	Klf1	12.3485	+
chr19	639828	639843	Klf12	11.4918	+
chr19	639828	639842	KLF14	14.6897	+
chr19	639829	639840	KLF16	18.2414	+
chr19	639829	639839	Klf4	16.1837	-
chr19	639829	639839	KLF5	17	+
chr19	639829	639840	SP1	19.1538	+
chr19	639829	639844	SP2	18.2069	+
chr19	639829	639840	SP3	15.9837	+
chr19	639830	639845	EGR3	6.08621	+
chr19	639833	639846	TFAP2A(var.3)	13.1639	+
chr19	639833	639846	TFAP2B(var.3)	13.9672	+
chr19	639833	639846	TFAP2C(var.3)	13.9483	-
chr19	639834	639846	TFAP2A(var.2)	11.4182	+
chr19	639834	639846	TFAP2B	10.9091	+
chr19	639835	639849	PLAG1	12.2857	-
chr19	639835	639846	TFAP2A	12.8	+
chr19	639835	639846	TFAP2B(var.2)	12.6	+
chr19	639835	639846	TFAP2C(var.2)	11.7115	+
chr19	639841	639859	NFYA	10.4756	+
chr19	639846	639860	PLAG1	10.9796	-
chr19	639847	639862	NFYB	13.5385	-
chr19	639860	639871	E2F4	12.0517	+
chr19	639876	639893	Gmeb1	10.5921	+
chr19	639876	639888	HINFP	16	-
chr19	663282	663291	THAP1	10.6447	-
chr19	663310	663323	SMAD2::SMAD3::SMAD4	10.6066	-
chr19	663333	663348	SP2	14.7069	-
chr19	663334	663349	Klf12	10.5246	-
chr19	663334	663351	SP4	8.10909	-
chr19	663335	663349	KLF14	8.7069	-
chr19	663336	663348	SP8	12.9079	-
chr19	663337	663348	SP3	13.2195	-
chr19	663338	663349	Klf1	14.3485	-
chr19	663338	663348	Klf4	16.6939	+
chr19	663338	663348	KLF5	16.2041	-
chr19	663349	663365	EGR4	13.7273	-
chr19	663350	663365	EGR3	16.3276	-
chr19	663351	663366	SP2	18.4828	-
chr19	663352	663366	EGR1	19.8462	-
chr19	663352	663363	EGR2	13.7241	-
chr19	663352	663367	Klf12	9.31148	-
chr19	663352	663369	SP4	20.0545	-
chr19	663353	663367	KLF14	13.7241	-
chr19	663355	663366	KLF16	18.2414	-
chr19	663355	663366	SP1	19.1538	-
chr19	663355	663366	SP3	15.9837	-
chr19	663356	663367	Klf1	11.6364	-
chr19	663356	663366	Klf4	16.1837	+
chr19	663356	663366	KLF5	17	-
chr19	663360	663370	REL	10.7071	+
chr19	663361	663372	Gabpa	14.2131	-
chr19	663362	663373	ELK4	14.4727	+
chr19	663363	663373	ELK1	12.2553	-
chr19	663363	663373	ELK3	11.9483	-
chr19	663363	663373	ERF	11.1714	-
chr19	663363	663373	ERG	12.0727	-
chr19	663363	663373	ETS1	11.8793	-
chr19	663363	663373	ETV1	11.9091	-
chr19	663363	663373	ETV3	10.9155	-
chr19	663363	663373	ETV4	11.6724	-
chr19	663363	663373	ETV5	12.2364	-
chr19	663363	663373	FEV	11.6923	-
chr19	663363	663373	FLI1	11.6809	-
chr19	663367	663383	EGR4	13.0545	-
chr19	663368	663383	EGR3	14.0172	-
chr19	663369	663380	E2F4	10.1552	+
chr19	663369	663384	SP2	21.1207	-
chr19	663370	663384	EGR1	21.8269	-
chr19	663370	663381	EGR2	12.5517	-
chr19	663370	663385	Klf12	12	-
chr19	663370	663387	SP4	20.0364	-
chr19	663371	663385	KLF14	15.1724	-
chr19	663373	663384	KLF16	18.2414	-
chr19	663373	663384	SP1	19.1538	-
chr19	663373	663384	SP3	15.9837	-
chr19	663374	663385	Klf1	12.3485	-
chr19	663374	663384	Klf4	16.1837	+
chr19	663374	663384	KLF5	17	-
chr19	663394	663405	ELK4	10.6909	-
chr19	663395	663406	Gabpa	11.5246	+
chr19	663406	663421	ZIC3	7.55714	-
chr19	663412	663428	EGR4	11.4909	-
chr19	663413	663424	NRF1	10.9636	-
chr19	663414	663426	HINFP	11.0455	+
chr19	663415	663426	EGR2	9.86207	-
chr19	663419	663434	SP2	16.4138	-
chr19	663420	663435	Klf12	11.6885	-
chr19	663420	663437	SP4	9.30909	-
chr19	663421	663435	KLF14	10.069	-
chr19	663422	663434	SP8	13.9474	-
chr19	663423	663434	KLF16	12.1207	-
chr19	663423	663434	SP1	16.4038	-
chr19	663423	663434	SP3	13.3577	-
chr19	663424	663435	Klf1	12.3485	-
chr19	663424	663434	Klf4	16.1837	+
chr19	663424	663434	KLF5	17	-
chr19	663437	663452	SP2	15.1379	+
chr19	663443	663459	GLIS1	-9.19231	+
chr19	663443	663453	MZF1(var.2)	10.9798	-
chr19	663457	663471	Zfx	14.1515	+
chr19	663508	663523	ZBTB33	10.3788	+
chr19	676303	676317	EGR1	13.0769	+
chr19	676307	676318	E2F4	12.2759	-
```
