## Supplementary material for "High-throughput functional analysis of IncRNA core promoters elucidatesrules governing tissue-specificity": all_fimo_map.deduped.bed (part 21 of 46)

```
chr19	676307	676318	E2F6	11.9138	-
chr19	676315	676329	KLF14	7.89655	+
chr19	676318	676335	SP4	4.61818	+
chr19	676320	676331	Klf1	10.9394	+
chr19	676320	676334	KLF14	7.89655	+
chr19	676321	676332	KLF16	12.1207	+
chr19	676321	676331	Klf4	16.1837	-
chr19	676321	676331	KLF5	17	+
chr19	676321	676332	SP1	16.4038	+
chr19	676321	676336	SP2	18.569	+
chr19	676321	676332	SP3	13.3577	+
chr19	676321	676333	SP8	13.9474	+
chr19	676323	676340	SP4	2.38182	+
chr19	676330	676347	SP4	6.36364	+
chr19	676332	676343	Klf1	10.9394	+
chr19	676332	676347	Klf12	7.32787	+
chr19	676332	676346	KLF14	9.13793	+
chr19	676333	676344	KLF16	12.1207	+
chr19	676333	676343	Klf4	16.1837	-
chr19	676333	676343	KLF5	17	+
chr19	676333	676344	SP1	16.4038	+
chr19	676333	676348	SP2	18.6034	+
chr19	676333	676344	SP3	13.3577	+
chr19	676333	676345	SP8	13.9474	+
chr19	676335	676352	SP4	3.54545	+
chr19	676338	676349	KLF16	12.2931	+
chr19	676338	676348	Klf4	12.5306	-
chr19	676339	676354	ZIC4	11.0909	+
chr19	676342	676353	TFAP2A	12.6909	+
chr19	676342	676354	TFAP2A(var.2)	11.6364	+
chr19	676342	676353	TFAP2B(var.2)	11.4364	+
chr19	676346	676361	ZBTB33	10.7727	-
chr19	676349	676364	ZBTB33	11.197	+
chr19	676354	676369	TBP	11.8472	-
chr19	676375	676386	NRF1	9.76364	+
chr19	676378	676388	Tcfl5	10.1532	-
chr19	695398	695410	HINFP	10.7273	+
chr19	695428	695438	Hand1::Tcf3	11.1461	-
chr19	695458	695477	PAX5	10.4032	+
chr19	695472	695485	SMAD2::SMAD3::SMAD4	12.8689	+
chr19	695474	695485	E2F6	11.2241	-
chr19	695480	695492	TFAP2A(var.2)	10.9091	+
chr19	695495	695506	ELK4	11.9091	-
chr19	695511	695525	Zfx	12.5303	+
chr19	695513	695524	RUNX1	12.3793	+
chr19	695520	695531	RUNX1	12.3276	+
chr19	695521	695533	ZBTB7A	12.9286	-
chr19	708842	708857	SP2	14.569	-
chr19	708846	708861	NR2C2	13.0286	+
chr19	708848	708859	E2F6	11.8276	+
chr19	708848	708856	TBX15	10.7115	+
chr19	708850	708860	ZNF740	11.8349	-
chr19	708851	708861	KLF5	13.4694	-
chr19	708853	708871	EWSR1-FLI1	-9.09211	+
chr19	708853	708868	SP2	15.2931	-
chr19	708855	708869	KLF14	8.27586	-
chr19	708858	708873	SP2	15.7241	-
chr19	708862	708873	SP1	14.8846	-
chr19	708863	708873	KLF5	15.1633	-
chr19	708864	708875	E2F4	12.4483	+
chr19	708865	708880	SP2	15.7931	-
chr19	708870	708885	SP2	14.3966	-
chr19	708872	708888	EGR4	11	-
chr19	708880	708891	E2F4	16.6897	+
chr19	708880	708891	E2F6	17.0862	+
chr19	708884	708895	E2F6	14.7759	+
chr19	708884	708899	Pparg::Rxra	11.6847	+
chr19	708885	708899	EGR1	12.9808	-
chr19	708910	708921	NRF1	11.2909	+
chr19	708911	708921	Hes1	9.74126	+
chr19	708911	708921	Tcfl5	10.75	-
chr19	708912	708923	NRF1	11.7455	+
chr19	708918	708938	RREB1	9.23853	+
chr19	708918	708930	SP8	12.0263	+
chr19	708923	708938	ZIC3	12.1	+
chr19	708923	708938	ZIC4	10.4545	+
chr19	708924	708936	SP8	11.9737	+
chr19	708925	708941	GLIS1	-7.25	+
chr19	708926	708940	GLIS2	13.8852	+
chr19	708926	708940	GLIS3	4.24242	+
chr19	708927	708938	E2F4	10.1034	-
chr19	708935	708949	EGR1	16.3462	+
chr19	708936	708951	EGR3	7.24138	+
chr19	708944	708953	THAP1	10.2105	+
chr19	708946	708967	REST	4.40816	+
chr19	708951	708962	FOXH1	10.5385	+
chr19	708952	708962	HOXA13	11.0278	+
chr19	708952	708969	Rhox11	12.3553	-
chr19	708953	708964	FOXP2	11.303	+
chr19	708954	708965	Foxo1	13.1897	-
chr19	708954	708965	Foxq1	12.3878	-
chr19	708958	708968	Ascl2	11.1714	-
chr19	751041	751054	ZBTB18	9	-
chr19	751042	751055	Myod1	12.5714	+
chr19	751053	751068	Klf12	8.16393	-
chr19	751056	751070	Zfx	13.9394	+
chr19	751057	751068	Klf1	16.8182	-
chr19	751057	751067	Klf4	16.5612	+
chr19	751057	751067	KLF5	15.8776	-
chr19	751063	751078	HNF4G	12.2692	-
chr19	751070	751084	Rfx1	14.7931	+
chr19	751086	751095	THAP1	10.6447	-
chr19	751093	751104	Klf1	10.5152	-
chr19	751093	751103	KLF5	13.102	-
chr19	751107	751122	HNF4G	10.7885	-
chr19	751115	751124	HIC2	10.9091	+
chr19	751163	751176	Myod1	11.0816	-
chr19	751166	751177	Myog	11.4898	+
chr19	751166	751175	SNAI2	11.0698	+
chr19	751166	751177	Tcf12	10.6122	+
chr19	779017	779031	RORA(var.2)	6.92135	+
chr19	779048	779055	NFATC2	12.2022	+
chr19	779074	779085	Stat5a::Stat5b	11.1429	+
chr19	779092	779108	Vdr	9.21311	-
chr19	779105	779116	CEBPA	12.6735	+
chr19	779105	779115	CEBPE	10.8364	+
chr19	779105	779115	CEBPG	10.2245	+
chr19	779112	779123	E2F6	10.0345	-
chr19	779115	779128	TFAP2A(var.3)	11.8689	-
chr19	779115	779128	TFAP2B(var.3)	11.4426	+
chr19	779115	779128	TFAP2C(var.3)	11.5517	-
chr19	779120	779129	HIC2	11.2545	-
chr19	779123	779134	MAX::MYC	12.1429	+
chr19	779123	779133	Myc	14.2545	-
chr19	779123	779134	USF2	12.4286	-
chr19	782590	782601	TFAP2A	13.9091	-
chr19	782590	782601	TFAP2B(var.2)	14.0182	-
chr19	782590	782601	TFAP2C(var.2)	12.6923	-
chr19	782601	782616	Pou5f1::Sox2	12.4274	+
chr19	782605	782617	POU2F1	10.87	+
chr19	782606	782618	POU3F1	10.5783	+
chr19	782641	782648	SPIB	11.2333	+
chr19	782650	782664	Stat4	11.4138	-
chr19	782653	782664	STAT1	10.2727	-
chr19	782653	782664	STAT3	12.2653	-
chr19	782655	782664	THAP1	9.82895	-
chr19	782664	782681	RARA(var.2)	1.91803	+
chr19	782664	782681	Rarb(var.2)	1.31818	+
chr19	782672	782684	Foxa2	11.8	-
chr19	782672	782689	Foxj3	13.8701	+
chr19	782672	782689	Foxk1	12.8961	+
chr19	782673	782688	FOXA1	12.8163	-
chr19	782673	782682	Nr2e1	13.1452	+
chr19	782674	782685	FOXB1	11.2308	+
chr19	782674	782685	FOXC1	12.28	+
chr19	782674	782686	FOXC2	14.4158	+
chr19	782675	782687	Foxd3	11.8587	-
chr19	782677	782685	Foxj2	11.6452	+
chr19	782677	782685	FOXO3	9.59091	+
chr19	782683	782695	Foxd3	14	-
chr19	782684	782695	Foxq1	12.0714	-
chr19	782697	782715	EWSR1-FLI1	8.48684	+
chr19	782709	782726	BCL6B	-15.2571	-
chr19	782716	782726	TEAD1	12.1129	-
chr19	782716	782726	TEAD4	12.4194	-
chr19	782717	782725	TEAD3	12.551	-
chr19	782721	782735	KLF14	10.4483	-
chr19	782722	782734	SP8	10.6711	-
chr19	782723	782734	SP3	10.6748	-
chr19	782731	782746	SP2	13.4483	+
chr19	782736	782747	E2F4	14.931	-
chr19	782736	782747	E2F6	12.431	-
chr19	782739	782752	TFAP2A(var.3)	12.0328	+
chr19	782739	782752	TFAP2B(var.3)	10.4098	-
chr19	782739	782752	TFAP2C(var.3)	11.3793	+
chr19	782746	782758	GLI2	10.6724	+
chr19	782775	782792	Rarg(var.2)	-1.30909	+
chr19	782778	782792	EBF1	8.63934	+
chr19	782779	782793	PLAG1	12.7551	-
chr19	782791	782799	ARNT::HIF1A	11.1184	-
chr19	782821	782836	RXRA::VDR	4.90826	-
chr19	782822	782832	Hand1::Tcf3	11.2921	-
chr19	789508	789523	ZIC3	7.17143	+
chr19	789509	789524	ZIC3	7.51429	-
chr19	789510	789524	ZIC1	5.55319	-
chr19	789526	789534	Sox2	12.8852	+
chr19	789532	789549	RARA::RXRA	8.93878	-
chr19	789536	789551	NR2C2	10.1857	-
chr19	789538	789552	EGR1	12.6731	+
chr19	789542	789552	MZF1(var.2)	13.3232	-
chr19	789558	789579	MAFG	9.77551	-
chr19	789568	789582	Zfx	12.1818	+
chr19	789574	789591	ESR1	-0.393939	-
chr19	789575	789590	ESR2	15.3846	-
chr19	789584	789601	RARA(var.2)	10.0492	-
chr19	789584	789601	Rarg(var.2)	0.545455	-
chr19	789586	789599	TFAP2A(var.3)	10.2623	-
chr19	789586	789599	TFAP2B(var.3)	10.377	+
chr19	789586	789599	TFAP2C(var.3)	9.98276	+
chr19	789596	789607	ELK4	10.6	+
chr19	789598	789616	EWSR1-FLI1	13.1053	-
chr19	789606	789616	Sox3	11.1034	+
chr19	789623	789634	Foxo1	11.1207	+
chr19	791308	791324	SOX4	-14.8333	+
chr19	791343	791352	Hic1	10.9038	-
chr19	791346	791360	NFIC::TLX1	9.60204	+
chr19	791354	791374	RREB1	12.0367	+
chr19	791357	791374	SP4	7.01818	+
chr19	791359	791374	Klf12	8.47541	+
chr19	791362	791379	SP4	11.6	+
chr19	791364	791375	Klf1	13.3939	+
chr19	791364	791379	Klf12	9.39344	+
chr19	791364	791378	KLF14	9.96552	+
chr19	791365	791376	KLF16	13.8448	+
chr19	791365	791375	Klf4	16.051	-
chr19	791365	791375	KLF5	16.6735	+
chr19	791365	791376	SP1	15.75	+
chr19	791365	791380	SP2	13.5172	+
chr19	791365	791376	SP3	13	+
chr19	791365	791377	SP8	11.5526	+
chr19	791397	791416	PAX5	12.6129	-
chr19	791400	791415	Bach1::Mafk	8.65789	-
chr19	791401	791416	Nfe2l2	9.24242	-
chr19	791420	791432	Ddit3::Cebpa	13.0556	+
chr19	791936	791951	SP2	12.8793	-
chr19	791940	791951	SP1	12.3654	-
chr19	791941	791951	Klf4	12.2755	+
chr19	791941	791951	KLF5	14.8367	-
chr19	791959	791968	THAP1	10.3553	-
chr19	791963	791974	Gata4	12.6897	-
chr19	791964	791978	GATA2	11.3455	-
chr19	791972	791983	RUNX1	11.8966	+
chr19	791976	791984	NR4A2	11.4141	-
chr19	791992	792004	TFAP2A(var.2)	11.1818	-
chr19	791997	792011	PLAG1	9.16327	+
chr19	792005	792020	EGR3	6.34483	-
chr19	792005	792016	Klf1	12.7727	-
chr19	792005	792015	Klf4	12.949	+
chr19	792005	792015	KLF5	14.0612	-
chr19	792005	792025	RREB1	8.24771	-
chr19	792006	792021	SP2	15.3276	-
chr19	792007	792021	EGR1	17.8846	-
chr19	792007	792019	SP8	14.9079	-
chr19	792008	792019	KLF16	12.7586	-
chr19	792008	792019	SP3	12.8537	-
chr19	792008	792018	ZNF740	13.9817	-
chr19	792010	792021	KLF16	13.2241	-
chr19	792010	792021	SP1	15.5769	-
chr19	792010	792021	SP3	12.7561	-
chr19	792011	792021	Klf4	12.2755	+
chr19	792011	792021	KLF5	14.8367	-
chr19	797320	797335	ZBTB33	10.5909	-
chr19	797323	797336	TFAP2A(var.3)	14.918	+
chr19	797323	797336	TFAP2B(var.3)	15.0328	-
chr19	797323	797336	TFAP2C(var.3)	14.8966	+
chr19	797329	797342	NFKB1	2.91837	-
chr19	797329	797342	NFKB2	12.0455	+
chr19	797334	797351	SP4	8.70909	+
chr19	797335	797346	E2F4	12.5172	-
chr19	797336	797350	KLF14	9.72414	+
chr19	797337	797351	EGR1	15.5192	+
chr19	797337	797348	KLF16	15.2069	+
chr19	797337	797347	KLF5	15.1633	+
chr19	797337	797348	SP1	17.6346	+
chr19	797337	797352	SP2	18.4138	+
chr19	797337	797348	SP3	14.1301	+
chr19	797337	797349	SP8	14.0658	+
chr19	797338	797357	CTCF	12.2787	-
chr19	797341	797353	INSM1	15.2755	-
chr19	797341	797356	Znf423	5.22472	+
chr19	797354	797365	E2F4	10.569	+
chr19	797356	797371	NFYB	13.3269	+
chr19	797359	797377	NFYA	11.3537	-
chr19	797371	797386	ZBTB33	11.3333	-
chr19	797372	797382	Tcfl5	10.2339	-
chr19	797377	797388	E2F4	10.2069	+
chr19	797387	797402	EGR3	6.98276	-
chr19	797389	797399	GCM2	11.9836	+
chr19	797400	797411	YY2	14.697	+
chr19	797401	797413	YY1	17.0192	-
chr19	821898	821912	PLAG1	11.102	-
chr19	821903	821918	NR2C2	9.15714	-
chr19	821908	821917	ZEB1	15.6182	+
chr19	821932	821942	Sox3	11.3448	-
chr19	821950	821965	SP2	15.3793	-
chr19	821951	821966	Klf12	12.0984	-
chr19	821951	821968	SP4	10.4545	-
chr19	821952	821966	KLF14	10.8621	-
chr19	821953	821965	SP8	12.9737	-
chr19	821953	821963	ZNF740	10.0734	-
chr19	821954	821965	KLF16	12.3103	-
chr19	821954	821965	SP1	15.9423	-
chr19	821954	821965	SP3	13.5691	-
chr19	821955	821970	EGR3	6.46552	-
chr19	821955	821966	Klf1	12.3485	-
chr19	821955	821965	Klf4	16.1837	+
chr19	821955	821965	KLF5	17	-
chr19	821967	821988	ZNF263	17.4082	+
chr19	821973	821988	SP2	16.569	-
chr19	821974	821988	EGR1	14.1346	-
chr19	821976	821988	SP8	11.0263	-
chr19	821977	821988	KLF16	11.9483	-
chr19	821977	821988	SP1	15.5192	-
chr19	821977	821988	SP3	11.9024	-
chr19	821977	821998	ZNF263	19.4694	+
chr19	821978	821988	KLF5	14.2041	-
chr19	821978	821988	ZNF740	10.1009	-
chr19	821980	821990	MZF1(var.2)	12.697	+
chr19	821980	822001	ZNF263	17.2449	+
chr19	821981	821995	PLAG1	13.1939	+
chr19	821983	822004	ZNF263	22.2857	+
chr19	821986	822001	SP2	15.4828	-
chr19	821987	822001	EGR1	15.8269	-
chr19	821990	822001	KLF16	12.9138	-
chr19	821990	822001	SP1	16.5962	-
chr19	821990	822001	SP3	11.9024	-
chr19	821990	822000	ZNF740	10.2385	-
chr19	821991	822001	KLF5	14.2653	-
chr19	821991	822006	SP2	14.069	-
chr19	821992	822009	SP4	5.21818	-
chr19	821993	822007	KLF14	7.74138	-
chr19	821993	822003	MZF1(var.2)	10.9798	+
chr19	821993	822008	NR2C2	8.95714	+
chr19	821994	822006	SP8	10.8289	-
chr19	821995	822006	KLF16	12.4138	-
chr19	822013	822025	ZBTB7B	10.7414	+
chr19	822013	822025	ZBTB7C	11.7258	+
chr19	822017	822032	ZBTB33	10.0606	+
chr19	822020	822031	NRF1	10.8909	+
chr19	822021	822031	Hes1	9.74126	+
chr19	822021	822031	Tcfl5	10.75	-
chr19	822022	822033	NRF1	11.7455	+
chr19	823831	823846	SP2	16.1552	-
chr19	823832	823847	Klf12	8.09836	-
chr19	823832	823849	SP4	12.1091	-
chr19	823833	823847	KLF14	10.8448	-
chr19	823834	823846	SP8	10.8158	-
chr19	823835	823846	KLF16	11.4828	-
chr19	823835	823846	SP1	15.8077	-
chr19	823835	823846	SP3	11.7886	-
chr19	823836	823846	Klf4	10.3163	+
chr19	823846	823858	GLI2	9.84483	-
chr19	823866	823877	Klf1	11.5455	-
chr19	823866	823876	Klf4	10.9286	+
chr19	823873	823884	Esrra	6.52727	+
chr19	823880	823891	RUNX1	12.3103	-
chr19	823880	823890	RUNX3	12.5577	+
chr19	823888	823898	MSC	11.8537	-
chr19	823892	823906	EBF1	8.45902	-
chr19	823896	823910	EGR1	13.8846	-
chr19	823898	823913	SP2	11.7759	-
chr19	823899	823910	SP1	14.7885	-
chr19	823899	823920	ZNF263	17.6531	+
chr19	823901	823916	SP2	12.7069	-
chr19	823902	823916	EGR1	11.9615	-
chr19	823902	823913	SP1	12.7885	-
chr19	823910	823924	IRF7	7.72581	+
chr19	823912	823927	Sox11	-6.17143	-
chr19	823912	823927	SOX21	2.12245	-
chr19	823912	823928	SOX4	-14.0455	-
chr19	823918	823932	ONECUT1	10.3269	-
chr19	823918	823932	ONECUT2	10.0517	-
chr19	823918	823932	ONECUT3	10.1348	-
chr19	823930	823949	Nr1h3::Rxra	10.2903	-
chr19	823940	823953	NR2F1	14.3061	+
chr19	823941	823949	CREB1	11.3964	+
chr19	823941	823956	NR2C2	9.5	+
chr19	825047	825064	RARA(var.2)	7.93443	+
chr19	825047	825064	Rarb(var.2)	9.28788	+
chr19	825052	825065	JUN	9.65306	+
chr19	825055	825068	NR2F1	14.3878	+
chr19	825056	825064	CREB1	11.3964	+
chr19	825080	825091	Gabpa	12.1148	-
chr19	825081	825094	ELF3	8.46552	-
chr19	825081	825092	ELK4	13.6364	+
chr19	825082	825094	EHF	10.8197	-
chr19	825082	825094	ELF1	10.3091	-
chr19	825082	825094	ELF4	9.52459	-
chr19	825082	825093	ELF5	12.4364	-
chr19	825082	825092	ELK1	12.3404	-
chr19	825082	825092	ELK3	12.2931	-
chr19	825082	825092	ERF	10.5429	-
chr19	825082	825092	ERG	11.3273	-
chr19	825082	825092	ETS1	11.569	-
chr19	825082	825092	ETV1	11.9636	-
chr19	825082	825092	ETV4	11.7586	-
chr19	825082	825092	ETV5	12.0909	-
chr19	825082	825092	FEV	11.5577	-
chr19	825082	825092	FLI1	11.1702	-
chr19	825082	825093	SPDEF	10.1818	-
chr19	825082	825093	TFAP2C(var.2)	10.9808	-
chr19	825100	825114	PLAG1	12.6633	+
chr19	825104	825122	KLF13	5.48276	-
chr19	825165	825179	Zfx	14.6515	+
chr19	840905	840919	SPI1	13.6909	+
chr19	840907	840919	EHF	11.377	+
chr19	840907	840919	ELF1	8.38182	+
chr19	840907	840920	ELF3	11.2586	+
chr19	840907	840919	ELF4	9.54098	+
chr19	840908	840919	ELF5	12.3818	+
chr19	840909	840920	ELK4	12.3455	-
chr19	840909	840919	ETV6	13.2308	+
chr19	840910	840921	Gabpa	11.3279	+
chr19	840928	840937	HIC2	11.1636	-
chr19	840955	840969	NFIC::TLX1	4.84694	-
chr19	840980	840999	Nr1h3::Rxra	14.629	+
chr19	840980	840997	RARA(var.2)	2.72131	-
chr19	840980	840997	Rarg(var.2)	1.05455	-
chr19	840987	841004	Ar	5.60345	-
chr19	840989	841005	Rarg	-2.89796	-
chr19	840990	841005	HNF4G	12.0192	-
chr19	850911	850920	Hic1	11.0385	+
chr19	850911	850920	HIC2	12.1273	+
chr19	850913	850929	EGR4	10.6	+
chr19	850920	850932	INSM1	8.91837	-
chr19	850927	850938	TFAP2A	15.8182	-
chr19	850927	850938	TFAP2B(var.2)	16.5636	-
chr19	850927	850938	TFAP2C(var.2)	16.3269	-
chr19	850933	850944	E2F4	11.1552	+
chr19	850940	850954	PLAG1	11.0102	+
chr19	850943	850960	Rarg(var.2)	-6.14545	+
chr19	850945	850956	STAT1	10.9818	+
chr19	850945	850956	STAT3	12.5102	+
chr19	850945	850959	Stat4	12.3793	+
chr19	850946	850957	Stat5a::Stat5b	11.5102	-
chr19	850971	850982	E2F4	16.3966	+
chr19	850971	850982	E2F6	16.6034	+
chr19	850991	851005	Tcf21	8.53947	+
chr19	850993	851003	FIGLA	11.4138	-
chr19	850993	851005	TAL1::TCF3	11.573	-
chr19	850993	851003	TFAP4	10.4909	+
chr19	850999	851013	Bcl6	11.5161	-
chr19	850999	851016	BCL6B	-17.2429	+
chr19	859358	859370	TFAP2A(var.2)	10.6909	-
chr19	859358	859370	TFAP2B	10.8545	+
chr19	859358	859370	TFAP2C	10.7245	+
chr19	859363	859379	ZNF143	6.62069	-
chr19	859369	859384	Klf12	10.1639	-
chr19	859373	859384	Klf1	15.7424	-
chr19	859373	859383	Klf4	14.2857	+
chr19	859373	859393	RREB1	6.22936	-
chr19	859395	859407	ZBTB7A	10.8	-
chr19	859400	859413	NFKB2	9.10606	+
chr19	859435	859448	NFKB2	12.6818	+
chr19	859441	859455	GLIS2	12.3279	+
chr19	859441	859455	GLIS3	9.22727	+
chr19	859443	859464	REST	6.86735	+
chr19	859445	859458	TFAP2A(var.3)	9.65574	-
chr19	859463	859471	MEIS2	11.5574	-
chr19	893182	893193	TFAP2A	16.2909	-
chr19	893182	893193	TFAP2B(var.2)	16.6909	-
chr19	893182	893193	TFAP2C(var.2)	15.9423	-
chr19	893186	893197	SP3	12.0407	-
chr19	893213	893229	EGR4	11.5273	-
chr19	893229	893240	TFAP2A	10.8182	+
chr19	893239	893256	SP4	4.32727	+
chr19	893241	893255	KLF14	8.25862	+
chr19	893242	893256	EGR1	14.4231	+
chr19	893242	893253	KLF16	13.8966	+
chr19	893242	893253	SP1	17.1538	+
chr19	893242	893257	SP2	18.0862	+
chr19	893242	893253	SP3	13.3984	+
chr19	893246	893257	TFAP2A	11.6727	+
chr19	893246	893259	TFAP2A(var.3)	13.7541	-
chr19	893246	893257	TFAP2B(var.2)	11.6182	-
chr19	893246	893259	TFAP2B(var.3)	14.8689	-
chr19	893246	893257	TFAP2C(var.2)	11.0577	-
chr19	893246	893259	TFAP2C(var.3)	14.2931	-
chr19	893255	893271	Pou2f3	15.2683	-
chr19	893256	893269	POU2F2	13.4483	+
chr19	893257	893269	POU3F1	11.9036	-
chr19	893257	893269	POU3F2	11.4355	-
chr19	893258	893270	POU2F1	13.54	-
chr19	893259	893268	POU3F4	15.5714	-
chr19	893259	893268	POU5F1B	14.4602	-
chr19	893271	893288	BCL6B	-16.1857	+
chr19	893274	893285	STAT1	11.3091	+
chr19	893278	893286	HOXA5	10.34	+
chr19	893280	893297	BCL6B	-16.4143	-
chr19	893283	893294	STAT1	9.78182	-
chr19	893283	893294	STAT3	14.6327	-
chr19	893284	893300	ZNF143	3.44828	+
chr19	913171	913186	EGR3	5.24138	+
chr19	913173	913187	EGR1	17.25	+
chr19	913174	913189	EGR3	7.10345	+
chr19	913180	913192	TFAP2A(var.2)	10.9636	+
chr19	913185	913199	Zfx	12.7121	+
chr19	913205	913214	THAP1	9.85526	-
chr19	913210	913221	ELK4	13.6727	-
chr19	913210	913220	ERF	11.6143	+
chr19	913210	913220	ETS1	11.5517	+
chr19	913210	913220	ETV6	12.3846	+
chr19	913211	913222	Gabpa	13.082	+
chr19	913225	913237	TFAP2A(var.2)	14.3091	-
chr19	913225	913237	TFAP2B	13.8364	-
chr19	913225	913237	TFAP2C	13.5612	-
chr19	913226	913241	SP2	14.8966	-
chr19	913226	913237	TFAP2A	10.9818	-
chr19	913233	913242	THAP1	10.6447	-
chr19	913234	913250	EGR4	10.5455	-
chr19	913235	913250	EGR3	6.32759	-
chr19	913235	913246	NRF1	10.9636	-
chr19	913236	913251	SP2	20.7069	-
chr19	913237	913251	EGR1	16.25	-
chr19	913237	913252	Klf12	12.5902	-
chr19	913237	913254	SP4	18.0727	-
chr19	913238	913252	KLF14	13.5	-
chr19	913240	913251	KLF16	15.8276	-
chr19	913240	913251	SP1	17.8077	-
chr19	913240	913251	SP3	14.374	-
chr19	913240	913254	Zfx	16.1364	+
chr19	913241	913252	Klf1	12.3485	-
chr19	913241	913251	Klf4	16.1837	+
chr19	913241	913251	KLF5	17	-
chr19	913247	913259	TFAP2A(var.2)	11.1636	-
chr19	913248	913260	INSM1	11.5816	+
chr19	913248	913259	TFAP2A	14.5636	-
chr19	913248	913259	TFAP2B(var.2)	14.2182	-
chr19	913248	913259	TFAP2C(var.2)	12.8846	-
chr19	913257	913276	PAX5	10.7097	+
chr19	913259	913274	ZIC3	13.1429	-
chr19	913259	913274	ZIC4	12.3273	-
chr19	913260	913274	ZIC1	8.17021	-
chr19	913261	913276	SP2	16.431	-
chr19	913264	913276	SP8	12.4211	-
chr19	913265	913276	SP1	15.1538	-
chr19	913265	913276	SP3	13.1138	-
chr19	913266	913281	EGR3	8.36207	-
chr19	913266	913276	Klf4	12.8367	+
chr19	913266	913276	KLF5	15.102	-
chr19	913267	913278	E2F4	11.3448	+
chr19	913268	913279	EGR2	9.7069	-
chr19	913269	913280	NRF1	11.4364	+
chr19	913274	913286	ZBTB7A	15.0286	+
chr19	913275	913287	ZBTB7B	10.3793	+
chr19	913275	913287	ZBTB7C	12.2258	+
chr19	913290	913301	STAT1	9.54545	+
chr19	913290	913301	STAT3	12.1429	+
chr19	913290	913304	Stat4	12.4138	+
chr19	917237	917254	SP4	7.50909	-
chr19	917258	917271	TFAP2B(var.3)	9.57377	-
chr19	917260	917275	SP2	15.3793	-
chr19	917263	917281	EWSR1-FLI1	-2.65789	+
chr19	917266	917277	E2F4	15.4655	+
chr19	917266	917277	E2F6	16.3793	+
chr19	917272	917287	Nr5a2	12.3966	+
chr19	917278	917297	PAX5	9.96774	+
chr19	917279	917298	CTCF	7.95082	+
chr19	917280	917295	SP2	15.0862	-
chr19	917281	917295	EGR1	12.6346	-
chr19	917284	917295	KLF16	11.9483	-
chr19	917284	917295	SP1	15.5192	-
chr19	917285	917295	KLF5	14.2041	-
chr19	917287	917297	MZF1(var.2)	11.6667	+
chr19	917290	917299	HIC2	11.3636	-
chr19	917293	917305	HES7	2.68966	-
chr19	917349	917362	Myod1	13.0408	-
chr19	917351	917362	Myog	12.8367	-
chr19	917351	917362	Tcf12	12.2653	-
chr19	917351	917364	ZBTB18	9.94286	-
chr19	917352	917362	Ascl2	13.0714	+
chr19	917352	917362	ID4	10.4098	+
chr19	917352	917365	Myod1	13.7959	+
chr19	917352	917363	Myog	13.4286	+
chr19	917352	917362	NHLH1	13.8966	+
chr19	917352	917363	Tcf12	13.1837	+
chr19	917357	917373	Rarg	2.38776	-
chr19	917358	917373	HNF4G	15.1731	-
chr19	917358	917372	Nr2f6	8.24242	-
chr19	917358	917373	Nr2f6(var.2)	6.52857	-
chr19	917358	917374	Rarb	-1.60345	-
chr19	917358	917372	Rxra	2.17073	-
chr19	917358	917372	RXRB	-0.418182	-
chr19	917358	917372	RXRG	0.723404	-
chr19	917365	917382	Rarg(var.2)	-6.54545	-
chr19	917365	917381	Vdr	8.68852	-
chr19	925685	925701	EGR4	12.0545	-
chr19	925685	925699	Zfx	14.803	-
chr19	925686	925701	EGR3	6.87931	-
chr19	925686	925698	TFAP2A(var.2)	12.9818	-
chr19	925686	925698	TFAP2B	11.5091	-
chr19	925686	925698	TFAP2C	11.398	-
chr19	925687	925702	SP2	21.0862	-
chr19	925687	925698	TFAP2A	13.4182	-
chr19	925687	925698	TFAP2B(var.2)	11.9455	-
chr19	925688	925702	EGR1	19.0385	-
chr19	925688	925703	Klf12	11.3279	-
chr19	925688	925705	SP4	17.8545	-
chr19	925689	925703	KLF14	13.931	-
chr19	925691	925702	KLF16	18.2414	-
chr19	925691	925702	SP1	19.1538	-
chr19	925691	925702	SP3	15.9837	-
chr19	925691	925705	Zfx	17.4242	+
chr19	925692	925703	Klf1	12.3485	-
chr19	925692	925702	Klf4	16.1837	+
chr19	925692	925702	KLF5	17	-
chr19	925699	925713	GLIS2	13.7213	+
chr19	925699	925713	GLIS3	7.31818	+
chr19	925699	925713	ZIC1	16.1277	+
chr19	925699	925714	ZIC3	18.7857	+
chr19	925699	925714	ZIC4	17.5091	+
chr19	925700	925711	E2F4	13.6207	-
chr19	925700	925711	E2F6	10.3448	-
chr19	925702	925717	ZBTB33	9.86364	+
chr19	925712	925723	Spz1	14.3909	-
chr19	925719	925733	SPI1	1.98182	-
chr19	925724	925740	POU4F2	7.92727	-
chr19	925724	925740	POU4F3	11.378	-
chr19	925726	925740	POU4F1	11.5591	-
chr19	925781	925790	THAP1	9.85526	+
chr19	925789	925803	PLAG1	9.06122	-
chr19	925797	925809	TFAP2A(var.2)	15.3273	+
chr19	925797	925809	TFAP2B	14.4364	+
chr19	925797	925809	TFAP2C	14.3776	+
chr19	925808	925823	Klf12	7.32787	-
chr19	928927	928936	ZEB1	12.6	+
chr19	928928	928939	USF1	10.9388	+
chr19	928929	928938	SNAI2	10.7442	-
chr19	928948	928960	INSM1	10.1939	-
chr19	928951	928966	NFYB	13.9615	+
chr19	928954	928972	NFYA	14.3902	-
chr19	928958	928968	Gfi1	12.7561	+
chr19	928959	928970	Gfi1b	11.4138	+
chr19	928970	928988	KLF13	4.56897	+
chr19	928972	928982	REL	10.8485	-
chr19	928983	928994	Klf1	12.1515	+
chr19	928984	928994	Klf4	12.949	-
chr19	928984	928994	KLF5	14.0612	+
chr19	980700	980718	KLF13	5.60345	+
chr19	980706	980720	EBF1	12.4426	-
chr19	980713	980723	KLF5	13.551	-
chr19	980713	980728	SP2	12.4138	-
chr19	980715	980733	EWSR1-FLI1	0.236842	+
chr19	980715	980725	MZF1(var.2)	10.9798	+
chr19	980716	980731	SP2	14.4483	-
chr19	980717	980728	SP1	13.4423	-
chr19	980717	980738	ZNF263	18.8571	+
chr19	980719	980737	EWSR1-FLI1	19.1974	+
chr19	980720	980731	SP1	14.5962	-
chr19	980723	980741	EWSR1-FLI1	1.98684	+
chr19	980723	980733	MZF1(var.2)	10.9798	+
chr19	980733	980747	Zfx	13.4848	-
chr19	980753	980768	ZIC3	16.0143	-
chr19	980753	980768	ZIC4	15.0182	-
chr19	980754	980768	ZIC1	17	-
chr19	980794	980805	Gabpa	11	-
chr19	980795	980808	ELF3	9.96552	-
chr19	980795	980806	ELK4	13.0909	+
chr19	980796	980808	EHF	10.918	-
chr19	980796	980808	ELF1	8.63636	-
chr19	980796	980808	ELF4	8.14754	-
chr19	980796	980807	ELF5	12.3091	-
chr19	980796	980810	ZIC1	5.31915	+
chr19	980796	980811	ZIC3	8.37143	+
chr19	980805	980817	INSM1	10.4388	-
chr19	980805	980820	NR2C2	9.4	-
chr19	980808	980822	EGR1	11.0962	+
chr19	980809	980828	CTCF	11.5738	-
chr19	980822	980833	TFAP2C(var.2)	10.9808	-
chr19	980829	980839	Ascl2	10.2714	-
chr19	982866	982878	HES7	2.86207	-
chr19	982867	982878	E2F4	10.1724	-
chr19	982867	982877	Tcfl5	10.5	-
chr19	982872	982885	SMAD2::SMAD3::SMAD4	11.2623	+
chr19	982874	982893	CTCF	19.0328	-
chr19	982877	982888	USF2	11.2653	-
chr19	982878	982888	ID4	10.8689	+
chr19	982888	982901	TFAP2A(var.3)	10.0984	+
chr19	982931	982948	RARA::RXRA	11.2245	-
chr19	982931	982948	RARA(var.2)	3.70492	-
chr19	982939	982958	CTCF	9.91803	-
chr19	982942	982954	TFAP2A(var.2)	11.4545	+
chr19	982958	982970	HINFP	11.9394	-
chr19	996514	996524	Barhl1	9.60377	+
chr19	996514	996524	EN2	10.9661	-
chr19	996515	996523	Dlx2	10.8	-
chr19	996515	996523	Dlx3	10.1712	-
chr19	996515	996523	Dlx4	10.5398	-
chr19	996515	996523	DLX6	10.5085	-
chr19	996515	996523	MSX1	10.6786	-
chr19	996516	996524	Nobox	11.2391	+
chr19	996529	996545	RFX5	7.43103	-
chr19	996535	996545	NFATC3	10.7879	-
chr19	996544	996559	JUND(var.2)	17.0851	+
chr19	996545	996558	JUN	14.6735	+
chr19	996546	996560	ATF7	19.8714	-
chr19	996546	996560	BATF3	21.2727	+
chr19	996546	996560	CREB3	10.8429	+
chr19	996547	996555	Atf3	12.3443	+
chr19	996547	996559	Creb5	19.2545	-
chr19	996547	996557	Crem	12.918	+
chr19	996547	996559	JDP2(var.2)	20.6939	-
chr19	996547	996562	JUND(var.2)	16.1702	-
chr19	996548	996556	Atf1	11.2459	+
chr19	996548	996561	JUN	14.449	-
chr19	996549	996557	CREB1	13.5495	-
chr19	996549	996559	Crem	14.4754	-
chr19	996551	996559	Atf3	14.3279	-
chr19	996564	996578	GLIS2	11.6066	+
chr19	996564	996578	GLIS3	3.01515	+
chr19	996564	996581	SP4	4.16364	+
chr19	996565	996576	E2F4	11.3448	-
chr19	996566	996576	ZNF740	10.7339	+
chr19	996567	996581	EGR1	18.7692	+
chr19	996567	996578	KLF16	16.6552	+
chr19	996567	996577	Klf4	12.8367	-
chr19	996567	996577	KLF5	15.102	+
chr19	996567	996578	SP1	17.9038	+
chr19	996567	996582	SP2	16.1724	+
chr19	996567	996578	SP3	15.7398	+
chr19	996568	996583	EGR3	7.41379	+
chr19	996568	996584	EGR4	10.8364	+
chr19	996570	996581	EGR2	9.41379	+
chr19	996572	996585	TFAP2A(var.3)	10.1967	-
chr19	996572	996585	TFAP2B(var.3)	11.0164	+
chr19	996572	996585	TFAP2C(var.3)	10.431	+
chr19	996573	996587	PLAG1	13.8673	-
chr19	996573	996585	TFAP2A(var.2)	12.0182	+
chr19	996574	996585	TFAP2A	10.8	+
chr19	996620	996634	Zfx	10.1667	-
chr19	998879	998899	RREB1	7.92661	-
chr19	998881	998901	RREB1	10.6606	-
chr19	998883	998903	RREB1	9.79817	-
chr19	998885	998905	RREB1	9.51376	-
chr19	998887	998907	RREB1	9.51376	-
chr19	998889	998909	RREB1	9.51376	-
chr19	998891	998911	RREB1	9.51376	-
chr19	998893	998913	RREB1	9.51376	-
chr19	998895	998915	RREB1	9.51376	-
chr19	998897	998917	RREB1	9.51376	-
chr19	998899	998919	RREB1	9.51376	-
chr19	998901	998921	RREB1	9.51376	-
chr19	998903	998923	RREB1	9.51376	-
chr19	998942	998959	Hoxd8	11.1667	-
chr19	998943	998960	Alx1	13	-
chr19	998943	998960	Alx4	12.4026	-
chr19	998943	998960	Arx	17.0952	+
chr19	998944	998961	Alx1	11.4675	+
chr19	998944	998961	Alx4	11.026	+
chr19	998944	998961	Arx	14.6905	-
chr19	998945	998961	Hoxd3	11.1299	-
chr19	998946	998957	mix-a	13.4127	+
chr19	998947	998957	ALX3	10.1287	-
chr19	998947	998957	GSX1	9.60317	-
chr19	998947	998957	GSX2	9.43396	-
chr19	998947	998957	LHX2	11.2	-
chr19	998947	998957	LHX6	11.0727	+
chr19	998948	998956	ISX	11.4407	-
chr19	998948	998956	LBX1	12.3968	+
chr19	998948	998956	Lhx4	10.8	-
chr19	998948	998956	Lhx8	10.4182	-
chr19	998948	998956	LHX9	10.1525	-
chr19	998948	998956	LMX1A	10.7638	-
chr19	998948	998956	LMX1B	9.94737	-
chr19	998948	998956	NKX6-1	11.3898	-
chr19	998948	998956	NKX6-2	10.14	-
chr19	998948	998956	PAX4	11.1791	-
chr19	998948	998956	PRRX1	10.76	-
chr19	998948	998956	RAX2	10.1239	-
chr19	998948	998956	SHOX	10.1782	+
chr19	998948	998956	Shox2	11	-
chr19	998948	998956	UNCX	10.1858	-
chr19	998948	998956	VSX1	10.5276	-
chr19	998948	998956	VSX2	11.2756	-
chr19	998989	999001	TFAP2A(var.2)	12.0909	-
chr19	998989	999001	TFAP2B	11.8	-
chr19	998989	999001	TFAP2C	12.1939	-
chr19	998990	999005	ZBTB33	13.5606	+
chr19	1000224	1000235	TFAP2A	12.1091	+
chr19	1000224	1000235	TFAP2B(var.2)	10.9636	+
chr19	1000240	1000259	CTCF	14.8689	+
chr19	1000259	1000271	E2F8	9.0122	+
chr19	1000261	1000271	ZNF740	13.5413	+
chr19	1000263	1000273	MZF1(var.2)	11.2424	-
chr19	1000273	1000284	TFAP2A	10.8	+
chr19	1000273	1000284	TFAP2B(var.2)	10.6182	+
chr19	1000273	1000284	TFAP2C(var.2)	11.1346	+
chr19	1000281	1000294	Hes2	10.4603	+
chr19	1000284	1000296	HES5	3	-
chr19	1000284	1000296	HES7	7.37931	+
chr19	1000285	1000295	HEY2	12.1897	-
chr19	1000286	1000294	ARNT::HIF1A	12.4605	-
chr19	1000292	1000303	KLF16	15.3966	+
chr19	1000292	1000303	SP3	14.813	+
chr19	1000292	1000304	SP8	14.7632	+
chr19	1000296	1000311	EGR3	5.34483	+
chr19	1000296	1000312	EGR4	10.4364	+
chr19	1000297	1000308	E2F4	10.569	-
chr19	1000299	1000314	ZBTB33	10.5	+
chr19	1000310	1000321	STAT1	9.83636	+
chr19	1000310	1000321	STAT3	12.0816	+
chr19	1000310	1000324	Stat4	12.7414	+
chr19	1000324	1000343	PAX5	12.7742	+
chr19	1000326	1000339	TFAP2A(var.3)	11.3115	+
chr19	1000326	1000339	TFAP2B(var.3)	9.37705	-
chr19	1000326	1000339	TFAP2C(var.3)	10.2759	+
chr19	1000338	1000353	NR2C2	8.77143	+
chr19	1000343	1000355	ZBTB7A	10.9143	-
chr19	1002834	1002849	PRDM1	10.7636	+
chr19	1002860	1002873	Hes2	10.5397	+
chr19	1002867	1002880	POU2F2	13.5172	-
chr19	1002873	1002888	FOXP1	15.3521	+
chr19	1002875	1002887	FOXC2	10.9703	+
chr19	1002876	1002888	Foxd3	12.837	-
chr19	1002931	1002944	SMAD2::SMAD3::SMAD4	12.7213	-
chr19	1021093	1021107	EGR1	14.9231	+
chr19	1021094	1021109	EGR3	6.32759	+
chr19	1021100	1021119	CTCF	8.2623	-
chr19	1021100	1021111	YY2	12.1061	+
chr19	1021101	1021113	YY1	17.2308	-
chr19	1021104	1021125	IRF1	10.3387	+
chr19	1021107	1021121	SPI1	12.5818	-
chr19	1021107	1021121	SPIC	14.1549	-
chr19	1021108	1021122	IRF8	-4.03636	-
chr19	1021174	1021188	GLIS2	9.7541	+
chr19	1021175	1021189	PLAG1	9.82653	-
chr19	1021176	1021187	NRF1	10.3273	+
chr19	1021182	1021193	GCM1	11.1224	-
chr19	1026536	1026551	NFYB	17.4038	+
chr19	1026539	1026557	NFYA	19.0732	-
chr19	1026542	1026552	EN2	10.9322	+
chr19	1026543	1026551	Dux	12.1475	+
chr19	1026543	1026553	Gfi1	10.8902	+
chr19	1026549	1026565	EGR4	14.6182	-
chr19	1026550	1026565	EGR3	14.8621	-
chr19	1026550	1026568	KLF13	8.36207	-
chr19	1026551	1026562	E2F4	10.1552	+
chr19	1026552	1026566	EGR1	18.5769	-
chr19	1026552	1026563	EGR2	13.0345	-
chr19	1026552	1026567	Klf12	11.6721	-
chr19	1026552	1026569	SP4	13.4	-
chr19	1026553	1026567	KLF14	16.3621	-
chr19	1026554	1026566	SP8	13	-
chr19	1026555	1026566	KLF16	19.2759	-
chr19	1026555	1026566	SP3	17.2846	-
chr19	1026556	1026567	Klf1	12.4242	-
chr19	1026556	1026566	Klf4	15.8061	+
chr19	1026556	1026566	KLF5	15.2653	-
chr19	1026563	1026573	Tcfl5	9.93548	-
chr19	1026576	1026588	HES7	3.81034	+
chr19	1026641	1026656	EGR3	5.72414	+
chr19	1026641	1026657	EGR4	9.94545	+
chr19	1026643	1026654	NRF1	9.25455	+
chr19	1038947	1038957	Myc	11.2727	-
chr19	1038947	1038958	USF1	12.449	-
chr19	1038947	1038958	USF2	14.0816	-
chr19	1038948	1038959	MAX::MYC	11.0408	-
chr19	1038948	1038956	Mycn	11.6557	+
chr19	1038948	1038958	TFEB	11.5577	+
chr19	1038950	1038968	TP53	10.6327	-
chr19	1038975	1038987	ZBTB7B	12.431	+
chr19	1038975	1038987	ZBTB7C	11.9032	+
chr19	1038976	1038992	GLIS1	-5.15385	+
chr19	1038977	1038992	EGR3	5.37931	+
chr19	1038977	1038993	EGR4	9.74545	+
chr19	1038977	1038991	GLIS2	13	+
chr19	1038977	1038991	GLIS3	13.3788	+
chr19	1038977	1038987	ZNF740	13.0275	+
chr19	1038979	1038990	Klf1	12.4848	+
chr19	1038980	1038990	Klf4	13.2143	-
chr19	1038980	1038990	KLF5	13.9796	+
chr19	1038982	1038997	Znf423	9.11236	+
chr19	1038983	1038997	EBF1	9.31148	+
chr19	1039036	1039047	HOXA10	12.5472	+
chr19	1039037	1039046	CDX1	12.8113	+
chr19	1039037	1039047	HOXA13	13.0139	+
chr19	1039037	1039047	HOXB13	13.4	+
chr19	1039037	1039047	HOXD13	13.6984	+
chr19	1039037	1039047	Hoxd9	12.1389	+
chr19	1040036	1040045	THAP1	10.0526	-
chr19	1040049	1040064	Sox1	5.17241	+
chr19	1040065	1040081	EGR4	11.4545	-
chr19	1040066	1040081	EGR3	5.55172	-
chr19	1040066	1040084	KLF13	10.8448	-
chr19	1040068	1040083	Klf12	10.918	-
chr19	1040069	1040083	KLF14	13.0345	-
chr19	1040071	1040082	KLF16	12.4828	-
chr19	1040072	1040082	Hes1	9.86014	-
chr19	1040072	1040083	Klf1	10.197	-
chr19	1040092	1040110	TP53	10.6327	+
chr19	1040100	1040111	NRF1	9.61818	-
chr19	1040140	1040159	CTCF	8.39344	-
chr19	1065844	1065856	E2F1	11.9016	-
chr19	1065849	1065861	TFAP2A(var.2)	11.8909	-
chr19	1065849	1065861	TFAP2B	11.6364	-
chr19	1065849	1065861	TFAP2C	11.6735	+
chr19	1065876	1065887	CDX2	12.7797	+
chr19	1065877	1065888	HOXA10	10.566	+
chr19	1065878	1065887	CDX1	11.0943	+
chr19	1065886	1065901	Nr2f6(var.2)	-2.44286	+
chr19	1065886	1065901	Pparg::Rxra	10.5405	+
chr19	1065888	1065903	JUND(var.2)	14.0638	+
chr19	1065889	1065902	JUN	13.3061	+
chr19	1065893	1065901	CREB1	11.3964	+
chr19	1065906	1065916	TEAD4	11.6774	-
chr19	1065907	1065915	TEAD3	12.551	-
chr19	1065943	1065958	Pparg::Rxra	12.1982	+
chr19	1065951	1065965	Zfx	15.4242	-
chr19	1095326	1095341	EGR3	7.37931	+
chr19	1095351	1095362	E2F4	10.4828	+
chr19	1095373	1095384	NRF1	16.1636	-
chr19	1095374	1095385	NRF1	18.0727	+
chr19	1095391	1095409	KLF13	4.41379	+
chr19	1095399	1095416	RARA::RXRA	9.57143	-
chr19	1095409	1095426	SP4	10.3818	+
chr19	1095411	1095422	Klf1	10.4848	+
chr19	1095411	1095426	Klf12	8.40984	+
chr19	1095412	1095422	Klf4	14.2857	-
chr19	1095412	1095422	KLF5	14.3061	+
chr19	1095412	1095423	SP3	12.4065	+
chr19	1095412	1095424	SP8	13.0789	+
chr19	1101950	1101969	CTCF	7.81967	+
chr19	1101951	1101965	EBF1	9.88525	-
chr19	1101951	1101964	TFAP2A(var.3)	9.44262	-
chr19	1101951	1101964	TFAP2B(var.3)	10.7377	+
chr19	1101951	1101964	TFAP2C(var.3)	9.84483	-
chr19	1101957	1101973	EGR4	11.3455	-
chr19	1101958	1101969	KLF16	10.931	-
chr19	1101959	1101974	SP2	13.8103	-
chr19	1101965	1101976	E2F4	15.0862	+
chr19	1101965	1101976	E2F6	15.2586	+
chr19	1102031	1102050	PAX5	15.0161	-
chr19	1102054	1102071	PAX1	12.6727	-
chr19	1102054	1102071	PAX9	9.50909	-
chr19	1103912	1103927	EGR3	5.84483	+
chr19	1103914	1103925	EGR2	9.60345	+
chr19	1103923	1103938	NFYB	14	+
chr19	1103926	1103944	NFYA	19.7317	-
chr19	1103940	1103958	KLF13	7.86207	-
chr19	1103942	1103957	Klf12	19.4426	-
chr19	1103942	1103959	SP4	10.7818	-
chr19	1103943	1103957	KLF14	15.569	-
chr19	1103944	1103956	SP8	13.7105	-
chr19	1103945	1103961	EGR4	12.6909	-
chr19	1103945	1103956	KLF16	14.1207	-
chr19	1103945	1103956	SP3	14.6585	-
chr19	1103946	1103961	EGR3	9.22414	-
chr19	1103946	1103957	Klf1	16.1364	-
chr19	1103946	1103956	Klf4	16.051	+
chr19	1103946	1103956	KLF5	14.551	-
chr19	1103948	1103959	EGR2	11.0862	-
chr19	1103961	1103979	EWSR1-FLI1	-2.52632	+
chr19	1103983	1104001	NFYA	12.4512	+
chr19	1103989	1104004	NFYB	11.2692	-
chr19	1104008	1104019	SP1	14.6923	-
chr19	1104008	1104019	Spz1	10.9455	+
chr19	1104009	1104019	KLF5	12.9184	-
chr19	1104021	1104035	NFIC::TLX1	4.43878	-
chr19	1104021	1104034	SMAD2::SMAD3::SMAD4	11.7869	+
chr19	1174222	1174235	Myod1	11.6327	-
chr19	1174224	1174235	Myog	14.6122	-
chr19	1174224	1174235	Tcf12	13.9184	-
chr19	1174225	1174235	Ascl2	13.7857	+
chr19	1174225	1174235	ID4	10.4426	+
chr19	1174225	1174238	Myod1	16.2449	+
chr19	1174225	1174236	Myog	13.7347	+
chr19	1174225	1174235	NHLH1	16.4138	+
chr19	1174225	1174236	Tcf12	13	+
chr19	1174225	1174235	TCF4	11.5714	+
chr19	1174233	1174247	EGR1	9.78846	+
chr19	1174239	1174250	Gabpa	16.3934	-
chr19	1174240	1174253	ELF3	21.0862	-
chr19	1174240	1174251	ELK4	15.5455	+
chr19	1174241	1174253	EHF	19.2295	-
chr19	1174241	1174253	ELF1	20.8364	-
chr19	1174241	1174253	ELF4	20.918	-
chr19	1174241	1174252	ELF5	15.6727	-
chr19	1174241	1174251	ELK1	13.9787	-
chr19	1174241	1174251	ELK3	13.6207	-
chr19	1174241	1174251	ERF	11.8857	-
chr19	1174241	1174251	ERG	12.2545	-
chr19	1174241	1174251	ETS1	12.8966	-
chr19	1174241	1174251	ETV1	12.4545	-
chr19	1174241	1174252	ETV2	10.0164	-
chr19	1174241	1174251	ETV3	14.1549	-
chr19	1174241	1174251	ETV4	12.3621	-
chr19	1174241	1174251	ETV5	12.1273	-
chr19	1174241	1174251	ETV6	15.2885	-
chr19	1174241	1174251	FEV	12.6923	-
chr19	1174241	1174251	FLI1	12.3617	-
chr19	1174241	1174252	SPDEF	15.0545	-
chr19	1174241	1174255	SPI1	7.34545	-
chr19	1174253	1174265	E2F1	11.1311	-
chr19	1174255	1174274	CTCF	11.3607	-
chr19	1174256	1174268	YY1	17.3462	-
chr19	1174259	1174274	Znf423	10.8427	-
chr19	1174261	1174275	GLIS3	3	-
chr19	1174268	1174285	SP4	6.85455	+
chr19	1174270	1174285	Klf12	9.63934	+
chr19	1174270	1174284	KLF14	9.55172	+
chr19	1174271	1174283	SP8	11.4605	+
chr19	1174277	1174288	Gabpa	16.6721	-
chr19	1174278	1174289	ELK4	16.5818	+
chr19	1174279	1174291	EHF	11.0164	-
chr19	1174279	1174291	ELF1	12.2182	-
chr19	1174279	1174291	ELF4	11.5082	-
chr19	1174279	1174290	ELF5	11.7636	-
chr19	1174279	1174289	ELK1	17.766	-
chr19	1174279	1174289	ELK3	16.2586	-
chr19	1174279	1174289	ERF	17.2857	-
chr19	1174279	1174289	ERG	16.0545	-
chr19	1174279	1174289	ETS1	16.2931	-
chr19	1174279	1174289	ETV1	15.4545	-
chr19	1174279	1174290	ETV2	15.3443	-
chr19	1174279	1174289	ETV3	16.8592	-
chr19	1174279	1174289	ETV4	15.0172	-
chr19	1174279	1174289	ETV5	14.2	-
chr19	1174279	1174289	ETV6	15.5192	-
chr19	1174279	1174289	FEV	16.0769	-
chr19	1174279	1174289	FLI1	16.9787	-
chr19	1174279	1174290	SPDEF	9.81818	-
chr19	1174291	1174303	TFAP2A(var.2)	14.1818	-
chr19	1174291	1174303	TFAP2B	13.5273	-
chr19	1174291	1174303	TFAP2C	13.2653	-
chr19	1174292	1174307	SP2	17.6034	-
chr19	1174293	1174308	Klf12	11.1148	-
chr19	1174293	1174310	SP4	11.0545	-
chr19	1174294	1174308	KLF14	10.069	-
chr19	1174295	1174307	SP8	13.9474	-
chr19	1174296	1174307	KLF16	12.1207	-
chr19	1174296	1174307	SP1	16.4038	-
chr19	1174296	1174307	SP3	13.3577	-
chr19	1174296	1174310	Zfx	17.4091	+
chr19	1174297	1174308	Klf1	12.3485	-
chr19	1174297	1174307	Klf4	16.1837	+
chr19	1174297	1174307	KLF5	17	-
chr19	1174304	1174323	CTCF	8.81967	-
chr19	1174307	1174318	Myog	10.9796	-
chr19	1174307	1174316	ZEB1	10.9455	+
chr19	1174308	1174318	ID4	10.4098	+
chr19	1174308	1174318	TCF3	12.3462	+
chr19	1174308	1174318	TCF4	11.7959	+
chr19	1174309	1174318	SNAI2	11.5581	-
chr19	1174311	1174327	EGR4	16.4545	-
chr19	1174312	1174327	EGR3	18.5345	-
chr19	1174312	1174330	KLF13	13.9483	-
chr19	1174314	1174328	EGR1	15.6346	-
chr19	1174314	1174325	EGR2	16.2069	-
chr19	1174314	1174329	Klf12	16.5738	-
chr19	1174314	1174331	SP4	17.7091	-
chr19	1174315	1174329	KLF14	17.3276	-
chr19	1174316	1174328	SP8	12.1316	-
chr19	1174317	1174328	KLF16	17.7241	-
chr19	1174317	1174328	SP3	16.3333	-
chr19	1174318	1174329	Klf1	12.6818	-
chr19	1174318	1174328	Klf4	13.9082	+
chr19	1174318	1174328	KLF5	12.5714	-
chr19	1174331	1174346	EGR3	11.1552	-
chr19	1174332	1174347	SP2	17.8966	-
chr19	1174333	1174348	Klf12	12.1475	-
chr19	1174333	1174350	SP4	17.4364	-
chr19	1174334	1174348	KLF14	14.6897	-
chr19	1174335	1174347	SP8	11.2763	-
chr19	1174336	1174347	KLF16	18.2414	-
chr19	1174336	1174347	SP1	19.1538	-
chr19	1174336	1174347	SP3	15.9837	-
chr19	1174337	1174348	Klf1	12.3485	-
chr19	1174337	1174347	Klf4	16.1837	+
chr19	1174337	1174347	KLF5	17	-
chr19	1175449	1175470	REST	7.68367	-
chr19	1175456	1175471	Nfe2l2	9.37879	-
chr19	1175473	1175483	REL	12.8283	-
chr19	1175473	1175483	RELA	11.5306	-
chr19	1175483	1175497	PLAG1	4.47959	+
chr19	1175497	1175508	Myog	12.6735	-
chr19	1175497	1175508	Tcf12	12.5714	-
chr19	1175498	1175511	Myod1	12.3469	+
chr19	1175498	1175508	TFAP4	11.3636	+
chr19	1175533	1175553	PPARG	8.66667	-
chr19	1175534	1175554	PPARG	6.77778	+
chr19	1184078	1184095	SP4	3.52727	-
chr19	1184081	1184092	KLF16	10.931	-
chr19	1184096	1184110	PLAG1	8.57143	+
chr19	1184099	1184111	INSM1	15.9898	+
chr19	1184099	1184111	TFAP2A(var.2)	15	-
chr19	1184099	1184111	TFAP2B	13.4	-
chr19	1184099	1184111	TFAP2C	13.2653	-
chr19	1184163	1184177	PLAG1	7.76531	+
chr19	1184164	1184178	EBF1	9.65574	-
chr19	1189519	1189527	Sox2	13.6721	+
chr19	1189519	1189528	SOX9	11.6463	+
chr19	1189562	1189573	E2F6	11.2759	-
chr19	1189577	1189596	CTCF	8.88525	+
chr19	1189596	1189609	EOMES	13.4146	-
chr19	1189598	1189608	TBR1	12.2553	-
chr19	1189598	1189618	TBX19	14.5854	-
chr19	1189598	1189609	TBX2	12.6545	-
chr19	1189598	1189609	TBX20	10.4242	-
chr19	1189599	1189609	TBX21	14.2909	-
chr19	1189600	1189608	MGA	14.2727	-
chr19	1189600	1189616	T	16.0577	-
chr19	1189600	1189608	TBX1	15.1633	-
chr19	1189600	1189608	TBX15	15.4423	-
chr19	1189600	1189608	TBX4	13.7347	-
chr19	1189600	1189608	TBX5	13.0862	-
chr19	1189632	1189646	TCF7L2	10.6909	+
chr19	1237999	1238009	Hand1::Tcf3	12.1348	+
chr19	1238002	1238015	SMAD2::SMAD3::SMAD4	11.0164	+
chr19	1238007	1238021	NFIC::TLX1	5.96939	+
chr19	1238022	1238037	EGR3	5.44828	+
chr19	1238024	1238038	EGR1	12.7115	+
chr19	1238034	1238045	Gabpa	12.3443	-
chr19	1238035	1238046	ELK4	12.9273	+
chr19	1238035	1238047	TFAP2A(var.2)	10.8909	+
chr19	1238036	1238046	ELK1	11.1489	-
chr19	1238036	1238046	ELK3	11.4483	-
chr19	1238036	1238046	ERF	10.9857	-
chr19	1238036	1238046	ETS1	10.7931	-
chr19	1238036	1238046	ETV1	11.1455	-
chr19	1238036	1238046	ETV4	11.3276	-
chr19	1238036	1238046	ETV5	11.3636	-
chr19	1238036	1238046	FEV	10.8846	-
chr19	1238036	1238046	FLI1	10.4468	-
chr19	1238041	1238056	SP2	15.6207	-
chr19	1238044	1238059	NR2C2	12.3857	+
chr19	1238044	1238056	SP8	12.4211	-
chr19	1238044	1238059	ZIC4	9.69091	-
chr19	1238045	1238059	GLIS2	9.36066	-
chr19	1238045	1238056	SP1	15.1538	-
chr19	1238045	1238056	SP3	13.1138	-
chr19	1238045	1238059	ZIC1	6.31915	-
chr19	1238046	1238056	Klf4	12.8367	+
chr19	1238046	1238056	KLF5	15.102	-
chr19	1238047	1238058	E2F4	11.7414	+
chr19	1238048	1238063	SP2	19.0862	-
chr19	1238048	1238060	ZBTB7B	10.0517	-
chr19	1238048	1238060	ZBTB7C	11.3065	-
chr19	1238049	1238066	SP4	15.2182	-
chr19	1238050	1238064	KLF14	13.7069	-
chr19	1238051	1238063	SP8	12.9868	-
chr19	1238052	1238063	KLF16	12.7931	-
chr19	1238052	1238063	SP1	17.0769	-
chr19	1238053	1238063	KLF5	13.8163	-
chr19	1238074	1238086	ZBTB7A	10.9429	+
chr19	1238075	1238086	EGR2	8.86207	+
chr19	1238075	1238087	GLI2	11.1724	+
chr19	1238085	1238095	Hes1	9.75524	+
chr19	1238095	1238107	ZBTB7A	11	+
chr19	1238096	1238108	ZBTB7B	11.4483	+
chr19	1238096	1238108	ZBTB7C	11.1129	+
chr19	1238097	1238111	GLIS2	10.2459	+
chr19	1238097	1238112	NR2C2	10.5286	-
chr19	1238099	1238109	ZNF740	12.3303	+
chr19	1238105	1238121	GLIS1	-7.5	+
chr19	1238106	1238120	ZIC1	6.97872	+
chr19	1238122	1238139	SP4	14.2182	+
chr19	1238124	1238135	Klf1	11.6364	+
chr19	1238124	1238139	Klf12	8.2623	+
chr19	1238124	1238138	KLF14	12.4828	+
chr19	1238125	1238139	EGR1	19.0385	+
chr19	1238125	1238136	KLF16	18.2414	+
chr19	1238125	1238135	Klf4	16.1837	-
chr19	1238125	1238135	KLF5	17	+
chr19	1238125	1238136	SP1	19.1538	+
chr19	1238125	1238140	SP2	21.0862	+
chr19	1238125	1238136	SP3	15.9837	+
chr19	1238126	1238141	EGR3	6.18966	+
chr19	1238126	1238142	EGR4	10.5818	+
chr19	1238129	1238140	TFAP2A	13.4182	+
chr19	1238129	1238141	TFAP2A(var.2)	12.6364	+
chr19	1238129	1238140	TFAP2B(var.2)	11.9455	+
chr19	1238134	1238152	NFYA	8.20732	-
chr19	1238167	1238187	PPARG	7.92222	-
chr19	1240291	1240306	JUND(var.2)	15.8298	+
chr19	1240292	1240309	Gmeb1	11.4737	+
chr19	1240292	1240305	JUN	13.9388	+
chr19	1240293	1240307	ATF7	19.2	-
chr19	1240293	1240307	BATF3	13.7576	+
chr19	1240293	1240307	CREB3	9.8	+
chr19	1240294	1240306	Creb5	18.3636	-
chr19	1240294	1240304	Crem	12.918	+
chr19	1240294	1240306	JDP2(var.2)	18.8163	-
chr19	1240294	1240309	JUND(var.2)	12.1702	-
chr19	1240295	1240303	Atf1	11.2459	+
chr19	1240295	1240308	JUN	11.9592	-
chr19	1240296	1240304	CREB1	13.5495	-
chr19	1240296	1240306	Crem	14.623	-
chr19	1240315	1240326	NRF1	12.9818	+
chr19	1240333	1240347	BATF3	3.80303	+
chr19	1240348	1240360	TFAP2A(var.2)	11.8364	+
chr19	1240348	1240360	TFAP2B	11.3455	+
chr19	1240348	1240360	TFAP2C	10.7959	+
chr19	1240355	1240370	EGR3	12.7931	+
chr19	1240355	1240371	EGR4	13.2909	+
chr19	1240357	1240368	EGR2	13.6379	+
chr19	1240357	1240368	NRF1	13.0909	+
chr19	1240359	1240375	EGR4	12.6545	+
chr19	1240361	1240372	EGR2	11.6379	+
chr19	1240361	1240373	HINFP	11.2576	-
chr19	1240362	1240373	NRF1	18.0545	-
chr19	1240364	1240374	Hes1	10.6364	+
chr19	1240364	1240374	Tcfl5	10.0968	-
chr19	1240383	1240397	PLAG1	18.2959	+
chr19	1240385	1240396	NRF1	9.32727	-
chr19	1240389	1240403	EGR1	11.4423	-
chr19	1240406	1240421	SP2	15.3103	-
chr19	1240407	1240421	EGR1	14.0769	-
chr19	1240409	1240425	GLIS1	-4.63462	-
chr19	1240410	1240424	GLIS2	13.7213	-
chr19	1240410	1240424	GLIS3	11.5909	-
chr19	1240410	1240421	KLF16	10.3276	-
chr19	1240410	1240425	NR2C2	14.2714	+
chr19	1240410	1240421	SP1	13.8462	-
chr19	1240410	1240421	SP3	11.7805	-
chr19	1240413	1240423	ZNF740	10.9174	-
chr19	1240414	1240426	ZBTB7B	13.1379	-
chr19	1240414	1240426	ZBTB7C	12.1774	-
chr19	1240414	1240424	ZNF740	13.0275	-
chr19	1240415	1240427	ZBTB7A	11.9714	-
chr19	1241686	1241696	Hes1	11.1608	-
chr19	1241686	1241696	Tcfl5	10.0242	-
chr19	1241692	1241706	ZIC1	7.23404	+
chr19	1241692	1241707	ZIC3	8.68571	+
chr19	1241692	1241707	ZIC4	11.4	+
chr19	1241694	1241707	TFAP2A(var.3)	11.459	-
chr19	1241694	1241707	TFAP2B(var.3)	10.2131	+
chr19	1241694	1241707	TFAP2C(var.3)	10.8103	-
chr19	1241774	1241787	TFAP2A(var.3)	11.3279	-
chr19	1241774	1241787	TFAP2B(var.3)	12.3279	+
chr19	1241774	1241787	TFAP2C(var.3)	11.6897	-
chr19	1241782	1241798	GLIS1	-5.53846	+
chr19	1241783	1241798	EGR3	6.68966	+
chr19	1241785	1241796	EGR2	10.4655	+
chr19	1241785	1241796	NRF1	11.8909	+
chr19	1248490	1248503	TFAP2A(var.3)	10.1148	-
chr19	1248490	1248503	TFAP2C(var.3)	8.98276	-
chr19	1248499	1248513	GLIS2	9.2459	+
chr19	1248499	1248516	SP4	3.05455	+
chr19	1248500	1248511	E2F4	11.7414	-
chr19	1248501	1248515	KLF14	11.6552	+
chr19	1248502	1248513	KLF16	16.6552	+
chr19	1248502	1248512	Klf4	12.8367	-
chr19	1248502	1248512	KLF5	15.102	+
chr19	1248502	1248513	SP1	17.9038	+
chr19	1248502	1248517	SP2	18.3793	+
chr19	1248502	1248513	SP3	15.7398	+
chr19	1248502	1248514	SP8	15.4211	+
chr19	1248503	1248518	EGR3	5.63793	+
chr19	1248508	1248522	PLAG1	8.02041	-
chr19	1248513	1248522	THAP1	10.6447	+
chr19	1248529	1248543	EBF1	8.18033	+
chr19	1248565	1248575	Tcfl5	10.1532	-
chr19	1248605	1248621	GLIS1	-10.3077	+
chr19	1259313	1259326	TFAP2A(var.3)	12.1967	+
chr19	1259313	1259326	TFAP2B(var.3)	10.3607	-
chr19	1259313	1259326	TFAP2C(var.3)	10.6207	-
chr19	1259323	1259334	ELK4	12.0909	-
chr19	1259324	1259335	Gabpa	10.7869	+
chr19	1259335	1259350	NR2C2	8.48571	+
chr19	1259337	1259348	E2F6	12.8966	+
chr19	1259337	1259353	EGR4	10.2182	-
chr19	1259341	1259352	E2F6	14.7414	+
chr19	1259357	1259368	Gabpa	14.0328	-
chr19	1259358	1259371	ELF3	16.1207	-
chr19	1259358	1259369	ELK4	13.9273	+
chr19	1259359	1259371	EHF	15.377	-
chr19	1259359	1259371	ELF1	13.9273	-
chr19	1259359	1259371	ELF4	14.7869	-
chr19	1259359	1259370	ELF5	14.6	-
chr19	1259359	1259369	ETV6	12.8846	-
chr19	1259359	1259370	SPDEF	10.4909	-
chr19	1259375	1259387	EHF	10.8033	+
chr19	1259375	1259387	ELF1	12.1273	+
chr19	1259375	1259387	ELF4	9.54098	+
chr19	1259377	1259387	ELK1	14.8298	+
chr19	1259377	1259387	ELK3	13.8621	+
chr19	1259377	1259388	ELK4	15.1636	-
chr19	1259377	1259387	ERF	13.2143	+
chr19	1259377	1259387	ERG	13.3091	+
chr19	1259377	1259387	ETS1	13.069	+
chr19	1259377	1259387	ETV1	12.9273	+
chr19	1259377	1259387	ETV3	13.3803	+
chr19	1259377	1259387	ETV4	12.8793	+
chr19	1259377	1259387	ETV5	12.7818	+
chr19	1259377	1259387	ETV6	11.5577	+
chr19	1259377	1259387	FEV	13.4038	+
chr19	1259377	1259387	FLI1	12.9362	+
chr19	1259378	1259389	Gabpa	15.2131	+
chr19	1259391	1259402	Klf1	13.5606	-
chr19	1259391	1259401	Klf4	12.5714	+
chr19	1259406	1259425	PAX5	10.6935	-
chr19	1259425	1259442	RARA(var.2)	5.7377	-
chr19	1270003	1270022	CTCF	16.082	+
chr19	1270039	1270049	Sox3	11.8966	+
chr19	1270039	1270049	Sox6	11.0429	+
chr19	1270043	1270058	Bach1::Mafk	6.90789	+
chr19	1270045	1270063	MAFF	11.4444	+
chr19	1270046	1270061	MAFK	12.2667	+
chr19	1270049	1270061	Mafb	10.8989	-
chr19	1270050	1270061	NRL	10.8462	-
chr19	1270059	1270074	EGR3	5.2931	+
chr19	1270062	1270074	INSM1	15.7041	-
chr19	1270062	1270077	TBP	11.1389	-
chr19	1270085	1270095	Barhl1	9.60377	+
chr19	1270094	1270104	ETV6	12.3462	-
chr19	1270102	1270116	Bcl6	11.5484	+
chr19	1270102	1270113	STAT3	14.0408	+
chr19	1270102	1270116	Stat4	11.4138	+
chr19	1270117	1270128	Gata1	11.7551	+
chr19	1270118	1270129	Gata4	12.9828	+
chr19	1270122	1270133	Gabpa	15.7705	-
chr19	1270123	1270136	ELF3	12.8448	-
chr19	1270123	1270134	ELK4	15.5455	+
chr19	1275450	1275467	SP4	8.01818	+
chr19	1275453	1275467	EGR1	15.8077	+
chr19	1275453	1275464	SP1	15.0769	+
chr19	1275453	1275468	SP2	16.9655	+
chr19	1275454	1275469	EGR3	13.7586	+
chr19	1275454	1275470	EGR4	10.0182	+
chr19	1275454	1275464	MZF1(var.2)	10.899	-
chr19	1275456	1275467	EGR2	11.6379	+
chr19	1275456	1275468	HINFP	11.9091	+
chr19	1275459	1275470	E2F4	10.1724	-
chr19	1275468	1275483	NFYB	13.6154	-
chr19	1275474	1275483	Hic1	12.9231	-
chr19	1275475	1275490	JUND(var.2)	11.617	-
chr19	1275476	1275489	JUN	10.9592	-
chr19	1275482	1275494	HINFP	9.93939	+
chr19	1275487	1275497	Tcfl5	9.93548	-
chr19	1275500	1275508	MEIS2	11.5574	+
chr19	1275510	1275525	SP2	17.3103	-
chr19	1275511	1275526	Klf12	9.4918	-
chr19	1275511	1275528	SP4	10.4545	-
chr19	1275512	1275526	KLF14	13.569	-
chr19	1275513	1275525	SP8	13.5395	-
chr19	1275514	1275525	KLF16	15.8276	-
chr19	1275514	1275525	SP1	17.8077	-
chr19	1275514	1275525	SP3	14.374	-
chr19	1275515	1275526	Klf1	10.9394	-
chr19	1275515	1275525	Klf4	16.1837	+
chr19	1275515	1275525	KLF5	17	-
chr19	1275531	1275542	Gabpa	13.6885	-
chr19	1275532	1275543	ELK4	14.4364	+
chr19	1275532	1275544	HINFP	10.2424	+
chr19	1275533	1275543	ETV5	11.3455	-
chr19	1275533	1275543	ETV6	12.9231	-
chr19	1275555	1275565	Hes1	10.1538	-
chr19	1275555	1275566	NRF1	9.32727	-
chr19	1275555	1275565	Tcfl5	10.0968	-
chr19	1281022	1281038	EGR4	16.6364	-
chr19	1281023	1281038	EGR3	18.6724	-
chr19	1281024	1281039	SP2	13.6897	-
chr19	1281025	1281039	EGR1	17.6538	-
chr19	1281025	1281036	EGR2	15.7241	-
chr19	1281028	1281039	KLF16	10.8276	-
chr19	1281028	1281039	SP1	14.3654	-
chr19	1281031	1281040	THAP1	10.6447	-
chr19	1281042	1281060	EWSR1-FLI1	-4.09211	-
chr19	1281049	1281063	EGR1	9.86538	+
chr19	1281051	1281065	EGR1	10.9615	+
chr19	1281052	1281067	EGR3	8.22414	+
chr19	1281052	1281068	EGR4	10.6	+
chr19	1281053	1281064	E2F6	10.1724	-
chr19	1281054	1281065	EGR2	12.8276	+
chr19	1281114	1281135	REST	14.1429	+
chr19	1284502	1284523	IRF1	12	-
chr19	1284506	1284521	PRDM1	12.7818	+
chr19	1284506	1284521	STAT1::STAT2	9.15152	-
chr19	1284508	1284529	IRF1	13.3226	-
chr19	1284512	1284526	SPI1	4.10909	+
chr19	1284523	1284537	Stat4	13.0172	-
chr19	1284526	1284537	STAT1	10.0727	-
chr19	1284526	1284537	STAT3	15.3673	-
chr19	1284544	1284559	HNF4G	12.2885	+
chr19	1284544	1284559	Pparg::Rxra	13.1081	+
chr19	1284546	1284556	Sox6	11.0286	-
chr19	1284548	1284556	Sox2	13.9508	-
chr19	1284550	1284563	NR2F1	15.8776	+
chr19	1284552	1284560	NR4A2	11.4545	+
chr19	1284554	1284565	USF1	12.6327	-
chr19	1284555	1284564	SNAI2	10.7442	+
chr19	1284555	1284565	Srebf1(var.2)	10.0345	-
chr19	1284555	1284565	SREBF2(var.2)	9.83636	-
chr19	1284559	1284570	KLF16	10.3448	-
chr19	1284569	1284579	Hes1	10.042	-
chr19	1284574	1284588	PLAG1	8.77551	+
chr19	1284576	1284589	TFAP2A(var.3)	11.6885	+
chr19	1284576	1284589	TFAP2B(var.3)	10.4918	-
chr19	1284576	1284589	TFAP2C(var.3)	10.6034	-
chr19	1284586	1284604	EWSR1-FLI1	-9.55263	+
chr19	1284591	1284606	NR2C2	11.8429	+
chr19	1284591	1284606	SP2	13.9138	-
chr19	1284592	1284603	SP1	14.7885	-
chr19	1284594	1284612	EWSR1-FLI1	3.22368	+
chr19	1284600	1284617	RARA(var.2)	2.18033	+
chr19	1284616	1284631	HNF4G	10.1346	+
chr19	1284631	1284640	Creb3l2	10.8427	-
chr19	1285800	1285815	ZBTB33	10.7273	+
chr19	1285804	1285815	NRF1	9.76364	-
chr19	1285812	1285828	ZNF143	6.43103	-
chr19	1285816	1285831	ZIC3	15.0714	-
chr19	1285816	1285831	ZIC4	13.4909	-
chr19	1285817	1285831	ZIC1	11.0638	-
chr19	1285818	1285837	CTCF	10.4262	+
chr19	1285819	1285830	E2F4	15.5	+
chr19	1285819	1285830	E2F6	12.9483	+
chr19	1285819	1285834	NR2C2	9.02857	+
chr19	1285830	1285841	NRF1	11.2727	-
chr19	1285832	1285843	TFAP2A	12.6909	+
chr19	1285832	1285844	TFAP2A(var.2)	11.6364	+
chr19	1285832	1285843	TFAP2B(var.2)	11.4364	+
chr19	1285840	1285855	ZIC3	8.08571	+
chr19	1285856	1285877	REST	4.60204	+
chr19	1285857	1285872	HNF4G	13.0769	+
chr19	1285857	1285872	NR2C2	9.7	+
chr19	1285857	1285872	Pparg::Rxra	12.6396	+
chr19	1285858	1285874	Hnf4a	5.96364	+
chr19	1285858	1285872	Nr2f6	8.43939	+
chr19	1285858	1285872	Rxra	1.76829	+
chr19	1285859	1285869	Sox3	14.6724	-
chr19	1285859	1285869	Sox6	13.8714	-
chr19	1285861	1285869	Sox2	13.377	-
chr19	1285865	1285879	Zfx	14.8485	-
chr19	1285879	1285890	Klf1	10.3182	+
chr19	1285880	1285890	Klf4	13.102	-
chr19	1285880	1285890	KLF5	16.102	+
chr19	1285880	1285891	SP1	15.3654	+
chr19	1285893	1285909	EGR4	10.5091	-
chr19	1285894	1285909	EGR3	11.9483	-
chr19	1285896	1285910	EGR1	16.0769	-
chr19	1285896	1285907	EGR2	10.4655	-
chr19	1285899	1285913	EGR1	14.0192	-
chr19	1285903	1285914	NRF1	9.8	+
chr19	1285927	1285938	NRF1	9.76364	-
chr19	1286029	1286039	RELA	8.45918	-
chr19	1286044	1286059	Klf12	7.39344	+
chr19	1286044	1286058	KLF14	10.1552	+
chr19	1286051	1286069	EWSR1-FLI1	-10.5789	-
chr19	1286054	1286065	E2F4	16.1207	-
chr19	1286054	1286065	E2F6	16.569	-
chr19	1286057	1286073	EGR4	10.5818	+
chr19	1286060	1286075	SP2	15.8276	+
chr19	1286064	1286079	NR2C2	10.9429	-
chr19	1286068	1286083	EGR3	7.62069	+
chr19	1286068	1286084	EGR4	13.3273	+
chr19	1286070	1286081	NRF1	9.25455	+
chr19	1286082	1286097	EGR3	5.13793	-
chr19	1286084	1286098	EGR1	17.25	-
chr19	1286085	1286100	EGR3	5.24138	-
chr19	1286087	1286101	EGR1	17.25	-
chr19	1286088	1286103	EGR3	5.24138	-
chr19	1286090	1286104	EGR1	17.25	-
chr19	1286091	1286106	EGR3	6.44828	-
chr19	1286093	1286107	EGR1	17.2692	-
chr19	1286096	1286110	EGR1	15.5385	-
chr19	1286099	1286113	EGR1	16.5192	-
chr19	1286101	1286116	SP2	15.4138	-
chr19	1286102	1286116	EGR1	15.4038	-
chr19	1286105	1286115	MZF1(var.2)	10.899	+
chr19	1377235	1377247	HES5	2.36207	+
chr19	1377235	1377245	Myc	11.4545	-
chr19	1377235	1377246	USF1	10.8367	-
chr19	1377235	1377246	USF2	13.2653	-
chr19	1377236	1377247	MAX::MYC	11.0408	-
chr19	1377236	1377244	Mycn	11.6557	+
chr19	1377236	1377246	TFEB	11.5577	+
chr19	1377271	1377285	EGR1	18.3269	+
chr19	1377272	1377287	EGR3	9.86207	+
chr19	1377272	1377288	EGR4	10.5636	+
chr19	1377275	1377286	E2F4	12.0862	-
chr19	1377277	1377296	PAX5	10.0161	-
chr19	1377277	1377289	SP8	11.7368	+
chr19	1377297	1377308	Nkx2-5(var.2)	13.3091	-
chr19	1377304	1377318	Stat4	11.3966	-
chr19	1377307	1377318	STAT3	10.4694	-
chr19	1377317	1377331	ATF7	6.92857	-
chr19	1383434	1383445	E2F4	10.931	+
chr19	1383434	1383445	E2F6	10.069	+
chr19	1383484	1383495	NRF1	19.2727	-
chr19	1383485	1383496	NRF1	16.1636	+
chr19	1383506	1383517	NRL	10.5962	-
chr19	1396710	1396718	MEIS2	11.5574	-
chr19	1396717	1396734	SP4	17.5091	+
chr19	1396718	1396736	KLF13	17.9483	+
chr19	1396719	1396730	Klf1	13.1212	+
chr19	1396719	1396734	Klf12	16.1148	+
chr19	1396719	1396733	KLF14	18.1552	+
chr19	1396720	1396731	KLF16	16.8621	+
chr19	1396720	1396730	Klf4	15.8061	-
chr19	1396720	1396730	KLF5	15.2653	+
chr19	1396720	1396731	SP3	15.6748	+
chr19	1396720	1396732	SP8	16.2895	+
chr19	1396726	1396741	ZIC3	7.67143	+
chr19	1396735	1396746	E2F4	16.1207	+
chr19	1396735	1396746	E2F6	16.569	+
chr19	1396736	1396751	SP2	15.5345	-
chr19	1396739	1396757	EWSR1-FLI1	-8.53947	+
chr19	1396749	1396766	Ar	5.74138	+
chr19	1396755	1396766	Klf1	11.697	-
chr19	1396758	1396774	EGR4	10.5818	-
chr19	1396767	1396776	THAP1	10.6447	-
chr19	1401504	1401514	Tcfl5	10.25	-
chr19	1401510	1401523	TFAP2A(var.3)	10.5574	+
chr19	1401510	1401523	TFAP2B(var.3)	9.47541	-
chr19	1401510	1401523	TFAP2C(var.3)	10.4483	-
chr19	1401523	1401537	ZIC1	5.70213	+
chr19	1401526	1401539	TFAP2A(var.3)	9.88525	-
chr19	1401526	1401539	TFAP2B(var.3)	10.0328	-
chr19	1401526	1401539	TFAP2C(var.3)	9.55172	-
chr19	1401542	1401558	EGR4	9.96364	-
chr19	1401543	1401555	TFAP2A(var.2)	12.6364	-
chr19	1401544	1401559	SP2	16.431	-
chr19	1401544	1401555	TFAP2A	13.4182	-
chr19	1401544	1401555	TFAP2B(var.2)	11.9455	-
chr19	1401545	1401559	EGR1	16.5769	-
chr19	1401545	1401562	SP4	13.9091	-
chr19	1401546	1401560	KLF14	12.2759	-
chr19	1401548	1401559	KLF16	17.1207	-
chr19	1401548	1401559	SP3	13.6829	-
chr19	1401562	1401576	Zfx	15.7576	-
chr19	1401563	1401575	TFAP2A(var.2)	11.4545	-
chr19	1401564	1401576	TFAP2A(var.2)	11.1455	-
chr19	1401564	1401577	TFAP2A(var.3)	14.9344	+
chr19	1401564	1401577	TFAP2B(var.3)	14.1311	-
chr19	1401564	1401577	TFAP2C(var.3)	14.8621	+
chr19	1401566	1401581	SP2	15.6552	-
chr19	1401568	1401582	KLF14	9.87931	-
chr19	1401572	1401584	HINFP	11.5606	-
chr19	1401574	1401589	ZBTB33	15.2727	-
chr19	1401586	1401597	NRF1	9.49091	+
chr19	1401590	1401601	NRF1	12.2727	+
chr19	1401591	1401602	NRF1	15.1455	-
chr19	1401591	1401601	Tcfl5	10.1452	-
chr19	1401592	1401603	NRF1	15.1455	+
chr19	1401593	1401604	NRF1	11.8727	-
chr19	1401593	1401603	Tcfl5	10.1452	-
chr19	1401595	1401605	Tcfl5	10.0645	-
chr19	1401610	1401629	CTCF	13.1967	-
chr19	1407507	1407524	SP4	13.4182	+
chr19	1407509	1407523	KLF14	12.2759	+
chr19	1407510	1407524	EGR1	15.4038	+
chr19	1407510	1407521	KLF16	17.1207	+
chr19	1407510	1407521	SP3	13.6829	+
chr19	1407511	1407526	EGR3	6.67241	+
chr19	1407511	1407527	EGR4	11.1091	+
chr19	1407513	1407524	EGR2	9.41379	+
chr19	1407514	1407528	EBF1	8.13115	+
chr19	1407514	1407530	Vdr	4.2459	-
chr19	1407529	1407544	EGR3	5.56897	-
chr19	1407537	1407555	TP53	6.26531	+
chr19	1407539	1407550	NRF1	11.0545	-
chr19	1407545	1407556	NRF1	11.9455	-
chr19	1407550	1407566	EGR4	9.76364	-
chr19	1407551	1407566	EGR3	7.10345	-
chr19	1407551	1407562	NRF1	14.8	-
chr19	1407553	1407567	EGR1	14.1731	-
chr19	1407560	1407571	NRF1	13.4182	+
chr19	1407568	1407579	NRF1	13.4182	+
chr19	1407574	1407585	E2F4	10.8103	+
chr19	1407576	1407588	HINFP	11.4091	-
chr19	1407595	1407607	E2F1	10.4918	-
chr19	1407599	1407614	ZIC3	8.24286	-
chr19	1407603	1407618	NR2C2	10.0714	+
chr19	1407603	1407618	Pparg::Rxra	10.8378	+
chr19	1407616	1407630	EGR1	14.7885	+
chr19	1407619	1407633	EGR1	17.25	+
chr19	1407620	1407635	EGR3	5.24138	+
chr19	1438276	1438295	CTCF	11.3934	+
chr19	1438283	1438302	CTCF	11.5738	+
chr19	1438284	1438299	NR2C2	12.9286	+
chr19	1438291	1438308	SP4	2.69091	-
chr19	1438292	1438306	KLF14	9.87931	-
chr19	1438294	1438306	HES5	1.10345	-
chr19	1438295	1438305	Hes1	9.90909	-
chr19	1438295	1438305	HEY1	11.7636	-
chr19	1438295	1438305	HEY2	10.3621	+
chr19	1438309	1438330	IRF1	9.96774	-
chr19	1438312	1438326	IRF8	-3.03636	+
chr19	1438313	1438331	IRF2	3.82569	+
chr19	1438313	1438327	SPI1	12.3818	+
chr19	1438313	1438327	SPIC	11.9296	+
chr19	1438313	1438328	STAT1::STAT2	10.697	-
chr19	1438315	1438327	EHF	10.2787	+
chr19	1438315	1438327	ELF1	11.1091	+
chr19	1438315	1438327	ELF4	11.3279	+
chr19	1438316	1438327	ELF5	12	+
chr19	1438316	1438327	ETV2	12.0328	+
chr19	1438317	1438327	ELK1	10.234	+
chr19	1438317	1438327	ELK3	11.0172	+
chr19	1438317	1438328	ELK4	13.4	-
chr19	1438317	1438327	ERF	10.5571	+
chr19	1438317	1438327	ERG	11.2909	+
chr19	1438317	1438327	ETS1	11.931	+
chr19	1438317	1438327	ETV1	11.7273	+
chr19	1438317	1438327	ETV4	11.3621	+
chr19	1438317	1438327	ETV5	12.1273	+
chr19	1438317	1438327	ETV6	13.6538	+
chr19	1438317	1438327	FEV	11.0385	+
chr19	1438317	1438327	FLI1	11.1702	+
chr19	1438318	1438329	Gabpa	13.6393	+
chr19	1438322	1438338	EGR4	9.70909	-
chr19	1438324	1438335	NRF1	13.8545	+
chr19	1438325	1438336	EGR2	9.17241	-
chr19	1438326	1438337	NRF1	12.9273	+
chr19	1438331	1438345	MTF1	5.46341	+
chr19	1438339	1438351	TFAP2A(var.2)	12.1273	-
chr19	1438341	1438356	EGR3	8.84483	-
chr19	1438342	1438357	SP2	20.0345	-
chr19	1438343	1438357	EGR1	17.2692	-
chr19	1438343	1438354	EGR2	9.48276	-
chr19	1438343	1438360	SP4	8.98182	-
chr19	1438344	1438358	KLF14	15.6379	-
chr19	1438345	1438357	SP8	12.2237	-
chr19	1438346	1438357	KLF16	14.1724	-
chr19	1438346	1438357	SP1	17.1538	-
chr19	1438346	1438357	SP3	12.3821	-
chr19	1438347	1438357	KLF5	13.9184	-
chr19	1438363	1438378	ZBTB33	14.2424	-
chr19	1438366	1438381	ZBTB33	17.5303	+
chr19	1438379	1438390	NRF1	19.2727	-
chr19	1438380	1438391	NRF1	15.9455	+
chr19	1440309	1440319	Srebf1(var.2)	9.7931	+
chr19	1440309	1440319	SREBF2(var.2)	8.90909	+
chr19	1440309	1440319	TFAP4	14.0182	+
chr19	1440315	1440331	GLIS1	-7.67308	+
chr19	1440324	1440336	Tcf7	10.7903	-
chr19	1440360	1440381	REST	8.52041	+
chr19	1440391	1440410	PAX5	12.1935	+
chr19	1440423	1440437	EGR1	13.7885	+
chr19	1440429	1440440	SP3	12.2276	+
chr19	1446148	1446165	SP4	5.78182	+
chr19	1446150	1446161	Klf1	11.6364	+
chr19	1446151	1446162	KLF16	12.1207	+
chr19	1446151	1446161	Klf4	16.1837	-
chr19	1446151	1446161	KLF5	17	+
chr19	1446151	1446162	SP1	16.4038	+
chr19	1446151	1446166	SP2	17.7931	+
chr19	1446151	1446162	SP3	13.3577	+
chr19	1446155	1446166	TFAP2A	12.7455	+
chr19	1446155	1446167	TFAP2A(var.2)	12.1818	+
chr19	1446155	1446166	TFAP2B(var.2)	11.4909	+
chr19	1446155	1446167	TFAP2C	10.6633	+
chr19	1446155	1446166	TFAP2C(var.2)	10.8654	+
chr19	1446172	1446189	SP4	4.43636	+
chr19	1446173	1446188	NR2C2	11.2714	-
chr19	1446173	1446190	Rarg(var.2)	4.83636	-
chr19	1446177	1446188	E2F4	16.6897	-
chr19	1446177	1446188	E2F6	17.0862	-
chr19	1446178	1446192	KLF14	7.94828	+
chr19	1446179	1446194	SP2	17.3621	+
chr19	1446193	1446204	NRF1	19.0545	-
chr19	1446194	1446205	NRF1	16.1636	+
chr19	1446221	1446240	PAX5	10.4839	-
chr19	1446222	1446238	EGR4	10.2	+
chr19	1446225	1446240	NR2C2	8.9	-
chr19	1446226	1446236	ZNF740	12.5963	+
chr19	1446228	1446239	Klf1	12.7727	+
chr19	1446229	1446239	Klf4	12.949	-
chr19	1446229	1446239	KLF5	14.0612	+
chr19	1446238	1446257	CTCF	8.95082	+
chr19	1446242	1446254	TFAP2A(var.2)	10.7273	-
chr19	1446243	1446258	SP2	19.6724	-
chr19	1446244	1446259	Klf12	7.81967	-
chr19	1446244	1446261	SP4	8.92727	-
chr19	1446245	1446259	KLF14	12.8276	-
chr19	1446246	1446258	SP8	14.5658	-
chr19	1446247	1446258	KLF16	15.8276	-
chr19	1446247	1446258	SP1	17.8077	-
chr19	1446247	1446258	SP3	14.374	-
chr19	1446248	1446259	Klf1	10.9394	-
chr19	1446248	1446258	Klf4	16.1837	+
chr19	1446248	1446258	KLF5	17	-
chr19	1446250	1446264	KLF14	7.89655	-
chr19	1479506	1479521	Znf423	8.48315	-
chr19	1479551	1479566	ZIC4	12.3273	-
chr19	1479552	1479568	EGR4	13.6909	-
chr19	1479552	1479566	ZIC1	10.8085	-
chr19	1479553	1479568	EGR3	15.569	-
chr19	1479554	1479569	SP2	19.1897	-
chr19	1479555	1479569	EGR1	19.8462	-
chr19	1479555	1479566	EGR2	13.7241	-
chr19	1479555	1479570	Klf12	7.34426	-
chr19	1479555	1479572	SP4	11.9818	-
chr19	1479556	1479570	KLF14	13	-
chr19	1479558	1479569	KLF16	18.2414	-
chr19	1479558	1479569	SP1	19.1538	-
chr19	1479558	1479569	SP3	15.9837	-
chr19	1479559	1479570	Klf1	10.9394	-
chr19	1479559	1479569	Klf4	16.1837	+
chr19	1479559	1479569	KLF5	17	-
chr19	1479581	1479592	Gabpa	17.1148	-
chr19	1479582	1479595	ELF3	9.72414	-
chr19	1479582	1479593	ELK4	17.6182	+
chr19	1479583	1479595	EHF	11.6721	-
chr19	1479583	1479595	ELF1	11.4364	-
chr19	1479583	1479595	ELF4	10.377	-
chr19	1479583	1479594	ELF5	11.7091	-
chr19	1479583	1479593	ELK1	16.2128	-
chr19	1479583	1479593	ELK3	14.8966	-
chr19	1479583	1479593	ERF	14.9286	-
chr19	1479583	1479593	ERG	13.9091	-
chr19	1479583	1479593	ETS1	14.5	-
chr19	1479583	1479593	ETV1	13.9455	-
chr19	1479583	1479594	ETV2	9.95082	-
chr19	1479583	1479593	ETV3	14.6479	-
chr19	1479583	1479593	ETV4	13.7414	-
chr19	1479583	1479593	ETV5	13.4182	-
chr19	1479583	1479593	ETV6	14.7885	-
chr19	1479583	1479593	FEV	14.1346	-
chr19	1479583	1479593	FLI1	14.1915	-
chr19	1479585	1479597	E2F8	6.26829	+
chr19	1479602	1479613	E2F6	11.3103	-
chr19	1479605	1479613	TBX15	10.7115	-
chr19	1479612	1479624	HINFP	11.2576	-
chr19	1479625	1479635	Esrrg	10.3878	+
chr19	1479627	1479644	ESR1	0.151515	-
chr19	1479627	1479635	NR4A2	12.3131	+
chr19	1479628	1479643	ESR2	12.2692	+
chr19	1479631	1479646	Pparg::Rxra	10.6937	-
chr19	1490709	1490717	Lhx8	10.3636	+
chr19	1490726	1490736	CEBPG	10.0408	-
chr19	1490730	1490739	PITX3	11.0192	+
chr19	1490731	1490748	SP4	3.8	+
chr19	1490733	1490747	KLF14	8.82759	+
chr19	1490734	1490748	EGR1	14	+
chr19	1490734	1490749	SP2	16.8103	+
chr19	1490736	1490751	CENPB	12.3269	+
chr19	1490762	1490773	E2F4	16.3621	-
chr19	1490762	1490773	E2F6	16.1379	-
chr19	1490764	1490779	SP2	14.3621	+
chr19	1490792	1490800	Sox2	12.8852	+
chr19	1491108	1491124	EGR4	10.9455	+
chr19	1491110	1491119	THAP1	9.96053	+
chr19	1491111	1491129	NFYA	13.1463	+
chr19	1491112	1491127	ZIC4	10.2545	+
chr19	1491117	1491132	NFYB	12.4423	-
chr19	1491125	1491140	ZIC3	13.6429	-
chr19	1491125	1491140	ZIC4	15.8727	-
chr19	1491126	1491140	GLIS2	15.6557	-
chr19	1491126	1491140	GLIS3	9.36364	-
chr19	1491126	1491140	ZIC1	11.8298	-
chr19	1491134	1491150	EGR4	10.2909	-
chr19	1491135	1491147	TFAP2A(var.2)	12.6364	-
chr19	1491136	1491147	TFAP2A	13.4182	-
chr19	1491136	1491147	TFAP2B(var.2)	11.9455	-
chr19	1491137	1491151	EGR1	14.6346	-
chr19	1491153	1491168	EGR3	8.7069	-
chr19	1491173	1491184	TFAP2A	10.8182	+
chr19	1491196	1491206	Hes1	9.93706	-
chr19	1491201	1491216	ZIC3	10	-
chr19	1491208	1491220	ZBTB7A	11.7571	-
chr19	1491219	1491231	HINFP	11.9394	+
chr19	1508379	1508394	Klf12	13.0328	-
chr19	1508379	1508396	SP4	10.0364	-
chr19	1508380	1508394	KLF14	9.82759	-
chr19	1508382	1508393	KLF16	12.1379	-
chr19	1508382	1508393	SP3	12.6504	-
chr19	1508382	1508396	Zfx	12.6667	+
chr19	1508383	1508394	Klf1	16.8182	-
chr19	1508383	1508393	Klf4	16.5612	+
chr19	1508383	1508393	KLF5	15.8776	-
chr19	1508392	1508407	EGR3	6.08621	-
chr19	1508393	1508407	GLIS3	5.87879	-
chr19	1508394	1508408	EGR1	14.3846	-
chr19	1508394	1508405	EGR2	10.5172	-
chr19	1508398	1508414	EGR4	10.4182	-
chr19	1508400	1508415	SP2	18.5345	-
chr19	1508401	1508416	Klf12	12.8525	-
chr19	1508401	1508418	SP4	17.7091	-
chr19	1508401	1508413	ZBTB7A	11.8857	-
chr19	1508402	1508416	KLF14	16.6379	-
chr19	1508403	1508415	SP8	16.8816	-
chr19	1508404	1508415	KLF16	16.5345	-
chr19	1508404	1508415	SP1	16.2692	-
chr19	1508404	1508415	SP3	15.6341	-
chr19	1508405	1508416	Klf1	14.3485	-
chr19	1508405	1508415	Klf4	16.6939	+
chr19	1508405	1508415	KLF5	16.2041	-
chr19	1508412	1508429	SP4	6.76364	-
chr19	1508415	1508429	Zfx	16.6061	+
chr19	1508416	1508426	Klf4	12.5306	+
chr19	1508425	1508439	XBP1	11.4231	-
chr19	1508428	1508446	TP63	-1.7931	-
chr19	1508428	1508446	TP73	9.25	-
chr19	1508451	1508462	EGR2	9.82759	+
chr19	1508462	1508476	GLIS2	7.63934	+
chr19	1508463	1508475	TFAP2A(var.2)	11.4727	+
chr19	1508463	1508475	TFAP2B	11.8727	+
chr19	1508463	1508475	TFAP2C	11.398	+
chr19	1508464	1508478	PLAG1	10.5918	-
chr19	1508467	1508476	HIC2	11.2545	-
chr19	1508477	1508496	CTCF	8.7541	+
chr19	1508478	1508493	ZIC4	10.2364	-
chr19	1508491	1508505	Bcl6	10.9839	-
chr19	1513572	1513593	REST	4.86735	+
chr19	1513595	1513608	TFAP2A(var.3)	12.1639	+
chr19	1513595	1513608	TFAP2B(var.3)	11.0656	+
chr19	1513595	1513608	TFAP2C(var.3)	11.3966	-
chr19	1513605	1513615	Tcfl5	10.0645	-
chr19	1513607	1513622	EGR3	5.31034	-
chr19	1513608	1513622	GLIS2	10.2787	-
chr19	1513610	1513621	E2F4	10.5	+
chr19	1513611	1513626	SP2	15.931	-
chr19	1513611	1513623	ZBTB7B	9.7069	-
chr19	1513611	1513623	ZBTB7C	10.629	-
chr19	1513615	1513626	SP1	15.5577	-
chr19	1513639	1513660	REST	4.58163	-
chr19	1513653	1513667	BATF3	1.93939	-
chr19	1513657	1513665	MEIS2	11.8033	-
chr19	1513657	1513665	MEIS3	11.4231	-
chr19	1513658	1513677	CTCF	13.8525	+
chr19	1513665	1513677	HINFP	11.0455	-
chr19	1513669	1513683	KLF14	9.2069	+
chr19	1513674	1513685	Klf1	12.697	+
chr19	1513675	1513685	Klf4	16.051	-
chr19	1513675	1513685	KLF5	16.6735	+
chr19	1513676	1513696	RREB1	8.22018	+
chr19	1513677	1513694	SP4	4.61818	+
chr19	1513679	1513693	KLF14	8.37931	+
chr19	1513680	1513691	KLF16	12.3448	+
chr19	1513680	1513695	SP2	17.6724	+
chr19	1513680	1513691	SP3	12.4472	+
chr19	1513680	1513692	SP8	12.3289	+
chr19	1513682	1513700	EWSR1-FLI1	-3.42105	-
chr19	1516579	1516591	INSM1	11.5306	+
chr19	1516589	1516604	ESR2	11.8462	-
chr19	1516589	1516605	Rarg	-3.38776	-
chr19	1516590	1516606	Rarb	-0.724138	-
chr19	1516592	1516602	TFE3	10.7959	+
chr19	1516592	1516602	TFEB	12.0192	+
chr19	1516592	1516603	USF1	16.0612	+
chr19	1516592	1516603	USF2	15.9592	+
chr19	1516593	1516603	Mitf	10.898	-
chr19	1516598	1516613	Znf423	5.62921	-
chr19	1516601	1516611	NKX2-3	11.7115	-
chr19	1516604	1516619	NFYB	17.1538	+
chr19	1516607	1516625	NFYA	16.0366	-
chr19	1516643	1516651	BARX1	10.5472	+
chr19	1516649	1516656	SPIB	11.2333	+
chr19	1516657	1516670	NFKB1	7.67347	-
chr19	1516657	1516670	NFKB2	9.57576	+
chr19	1516691	1516701	SREBF1	13.9634	-
chr19	1516691	1516701	SREBF2	11.7865	+
chr19	1522973	1522987	Bcl6	11.1613	+
chr19	1522978	1522985	NFATC2	12.2022	-
chr19	1522980	1522993	HSF1	5.85246	-
chr19	1522980	1522993	HSF4	10.7073	-
chr19	1522997	1523012	RXRA::VDR	7.21101	-
chr19	1523005	1523022	SP4	8.56364	+
chr19	1523006	1523016	MZF1(var.2)	10.8283	-
chr19	1523008	1523018	Klf4	11.2041	-
chr19	1523008	1523018	KLF5	13.4082	+
chr19	1523008	1523023	SP2	12.1379	+
chr19	1523010	1523020	ZNF740	9.99083	+
chr19	1523025	1523036	NFIL3	11	-
chr19	1523026	1523038	DBP	14.8113	-
chr19	1523026	1523038	HLF	14.3729	-
chr19	1523026	1523038	TEF	16.1091	-
chr19	1523028	1523039	NFIL3	15.9798	+
chr19	1523041	1523051	GSC	11.9245	-
chr19	1523041	1523051	GSC2	11.5424	-
chr19	1523042	1523050	OTX1	11.3617	-
chr19	1523042	1523050	OTX2	11.8511	-
chr19	1523042	1523050	Pitx1	12.1455	-
chr19	1523042	1523051	PITX3	12.2692	-
chr19	1523042	1523050	RHOXF1	9.98077	-
chr19	1523985	1523996	KLF16	9.82759	+
chr19	1523985	1523996	SP1	15.3654	+
chr19	1523985	1524000	SP2	13.5172	+
chr19	1523985	1523996	SP3	11.1301	+
chr19	1524005	1524016	NRF1	11.2727	-
chr19	1524011	1524028	SP4	13.6545	+
chr19	1524013	1524027	KLF14	15.4655	+
chr19	1524014	1524028	EGR1	19.1346	+
chr19	1524014	1524025	KLF16	12.7931	+
chr19	1524014	1524024	Klf4	12.0102	-
chr19	1524014	1524024	KLF5	13.8163	+
chr19	1524014	1524025	SP1	17.0769	+
chr19	1524014	1524029	SP2	19.7931	+
chr19	1524014	1524025	SP3	11.4472	+
chr19	1524014	1524026	SP8	13.3553	+
chr19	1524015	1524030	EGR3	10.2586	+
chr19	1524015	1524031	EGR4	10.1091	+
chr19	1524018	1524033	NR2C2	9.04286	-
chr19	1524020	1524030	KLF5	14.2041	+
chr19	1524020	1524031	SP1	14.1154	+
chr19	1524020	1524035	SP2	14.6379	+
chr19	1524020	1524031	SP3	10.8862	+
chr19	1524020	1524030	ZNF740	10.1009	+
chr19	1524022	1524039	SP4	3.78182	+
chr19	1524023	1524034	E2F4	13.0862	-
chr19	1524025	1524039	EGR1	19.5962	+
chr19	1524025	1524036	KLF16	15.2069	+
chr19	1524025	1524035	Klf4	12.4082	-
chr19	1524025	1524035	KLF5	15.1633	+
chr19	1524025	1524036	SP1	17.6346	+
chr19	1524025	1524040	SP2	17.8103	+
chr19	1524025	1524036	SP3	14.1301	+
chr19	1524026	1524041	EGR3	16.2414	+
chr19	1524026	1524042	EGR4	13.5455	+
chr19	1524028	1524039	EGR2	14.3276	+
chr19	1524029	1524042	TFAP2A(var.3)	12.6885	-
chr19	1524029	1524042	TFAP2B(var.3)	11.0164	+
chr19	1524029	1524042	TFAP2C(var.3)	11.7414	-
chr19	1524031	1524043	TFAP2A(var.2)	12.4182	+
chr19	1524031	1524043	TFAP2B	10.9818	+
chr19	1524031	1524043	TFAP2C	10.8469	+
chr19	1524033	1524048	NFYB	9.71154	+
chr19	1524038	1524049	CDX2	12.2034	+
chr19	1524039	1524050	HOXA10	11.3774	+
chr19	1524040	1524049	CDX1	11.1509	+
chr19	1524040	1524050	HOXA13	14.8194	+
chr19	1524040	1524050	HOXB13	15.8364	+
chr19	1524040	1524050	HOXD13	14.9206	+
chr19	1524052	1524064	TFAP2A(var.2)	11.0545	+
chr19	1524099	1524111	ZBTB7B	11.6207	-
chr19	1524099	1524111	ZBTB7C	13.3548	-
chr19	1568269	1568284	EGR3	5.13793	-
chr19	1568271	1568285	EGR1	15.6731	-
chr19	1568274	1568288	EGR1	12.5385	-
chr19	1568283	1568297	EGR1	13.6538	-
chr19	1568286	1568300	EGR1	13.8846	-
chr19	1568309	1568323	EGR1	14.4038	-
chr19	1568310	1568325	EGR3	7.27586	-
chr19	1568312	1568326	EGR1	17.25	-
chr19	1568313	1568328	EGR3	5.24138	-
chr19	1568315	1568329	EGR1	16.3462	-
chr19	1568315	1568334	PAX5	10.5323	+
chr19	1568318	1568335	PAX1	8.32727	-
chr19	1568318	1568335	PAX9	3.14545	-
chr19	1568319	1568330	NRF1	13.4182	+
chr19	1568319	1568334	ZBTB33	10.1364	-
chr19	1568333	1568351	EWSR1-FLI1	-4.86842	-
chr19	1568334	1568345	Spz1	10.6727	-
chr19	1568336	1568357	ZNF263	18.6531	-
chr19	1568337	1568348	E2F6	15.6207	-
chr19	1568340	1568354	ZIC1	5.14894	+
chr19	1568340	1568355	ZIC3	8.21429	+
chr19	1568340	1568355	ZIC4	10	+
chr19	1568341	1568352	E2F4	15.5	-
chr19	1568341	1568352	E2F6	12.9483	-
chr19	1568343	1568357	EGR1	15.6731	+
chr19	1568350	1568364	GLIS2	8.85246	+
chr19	1568350	1568364	ZIC1	7.3617	+
chr19	1568350	1568365	ZIC3	10.3571	+
chr19	1568350	1568365	ZIC4	12.0364	+
chr19	1568351	1568362	E2F4	13.6207	-
chr19	1568351	1568362	E2F6	10.3448	-
chr19	1568353	1568368	ZBTB33	10.9091	+
chr19	1568358	1568375	SP4	8.41818	+
chr19	1568360	1568371	Klf1	12.3485	+
chr19	1568360	1568375	Klf12	10.8525	+
chr19	1568360	1568374	KLF14	8.56897	+
chr19	1568361	1568372	KLF16	12.1207	+
chr19	1568361	1568371	Klf4	16.1837	-
chr19	1568361	1568371	KLF5	17	+
chr19	1568361	1568372	SP1	16.4038	+
chr19	1568361	1568376	SP2	18.6379	+
chr19	1568361	1568372	SP3	13.3577	+
chr19	1568362	1568377	EGR3	9	+
chr19	1568362	1568378	EGR4	9.8	+
chr19	1568363	1568380	SP4	3.18182	+
chr19	1568367	1568382	EGR3	7.2069	+
chr19	1568369	1568386	SP4	15.7818	+
chr19	1568371	1568382	Klf1	12.3485	+
chr19	1568371	1568386	Klf12	11.4262	+
chr19	1568371	1568385	KLF14	15.1724	+
chr19	1568372	1568386	EGR1	20.2692	+
chr19	1568372	1568383	KLF16	18.2414	+
chr19	1568372	1568382	Klf4	16.1837	-
chr19	1568372	1568382	KLF5	17	+
chr19	1568372	1568383	SP1	19.1538	+
chr19	1568372	1568387	SP2	18.8103	+
chr19	1568372	1568383	SP3	15.9837	+
chr19	1568373	1568388	EGR3	17.8448	+
chr19	1568373	1568389	EGR4	15.0727	+
chr19	1568375	1568386	EGR2	14.3276	+
chr19	1568375	1568389	GLIS2	9.70492	+
chr19	1568381	1568395	CREB3	11.7429	+
chr19	1568384	1568392	CREB1	10.8649	-
chr19	1568385	1568393	Atf1	11.2459	-
chr19	1568387	1568395	Pax2	10.1889	+
chr19	1575373	1575386	SCRT2	8.68852	+
chr19	1575390	1575408	IRF2	7.18349	+
chr19	1575405	1575420	MEF2C	10.2881	+
chr19	1575439	1575454	Bach1::Mafk	10.1316	-
chr19	1575445	1575460	SP2	15.0172	-
chr19	1575446	1575461	Klf12	11.9344	-
chr19	1575446	1575463	SP4	14.7455	-
chr19	1575447	1575461	KLF14	12.2241	-
chr19	1575449	1575460	KLF16	14.1207	-
chr19	1575449	1575460	SP1	14.9231	-
chr19	1575449	1575460	SP3	14.0244	-
chr19	1575450	1575461	Klf1	14.3485	-
chr19	1575450	1575460	Klf4	16.6939	+
chr19	1575450	1575460	KLF5	16.2041	-
chr19	1575453	1575468	NR2C2	9.88571	+
chr19	1575456	1575468	INSM1	14.5816	+
chr19	1575456	1575468	TFAP2A(var.2)	12.6545	-
chr19	1575460	1575469	THAP1	9.96053	-
chr19	1575468	1575478	NKX2-3	11.5577	-
chr19	1575473	1575481	NR4A2	11.4141	-
chr19	1592827	1592841	EGR1	12.5192	+
chr19	1592828	1592843	EGR3	5.41379	+
chr19	1592839	1592851	ZBTB7B	11.3793	-
chr19	1592839	1592851	ZBTB7C	11.2581	-
chr19	1592848	1592865	SP4	8.2	+
chr19	1592850	1592861	Klf1	10.2273	+
chr19	1592850	1592864	KLF14	12.069	+
chr19	1592851	1592861	KLF5	13.0204	+
chr19	1592851	1592866	SP2	16.1379	+
chr19	1592851	1592863	SP8	12.9211	+
chr19	1592852	1592867	EGR3	13.3621	+
chr19	1592852	1592868	EGR4	15.2545	+
chr19	1592853	1592865	ZBTB7A	11.9	+
chr19	1592860	1592875	EGR3	9.06897	+
chr19	1592860	1592876	EGR4	10.7455	+
chr19	1592862	1592873	EGR2	12.2414	+
chr19	1592862	1592873	NRF1	12.8727	+
chr19	1592862	1592877	ZBTB33	9.63636	-
chr19	1592863	1592876	TFAP2A(var.3)	9.70492	-
chr19	1592863	1592876	TFAP2C(var.3)	9.15517	-
chr19	1592874	1592888	ZIC1	11.6596	+
chr19	1592874	1592889	ZIC3	10.4286	+
chr19	1592884	1592895	NRF1	16.1636	-
chr19	1592898	1592912	EGR1	13.6154	+
chr19	1592898	1592909	KLF16	12.5862	+
chr19	1592898	1592909	SP3	12.1382	+
chr19	1592899	1592914	EGR3	9.87931	+
chr19	1592899	1592915	EGR4	12.2909	+
chr19	1592901	1592918	SP4	8.6	+
chr19	1592902	1592913	E2F4	10.7759	-
chr19	1592903	1592918	Klf12	9.5082	+
chr19	1592903	1592917	KLF14	12.1552	+
chr19	1592904	1592915	KLF16	14.2414	+
chr19	1592904	1592914	Klf4	12.8367	-
chr19	1592904	1592914	KLF5	15.102	+
chr19	1592904	1592915	SP1	16.5577	+
chr19	1592904	1592919	SP2	16.0345	+
chr19	1592904	1592915	SP3	14.1301	+
chr19	1592904	1592916	SP8	13.0395	+
chr19	1592911	1592925	PLAG1	11.6327	-
chr19	1592915	1592930	EGR3	6.37931	+
chr19	1592915	1592931	EGR4	10.9091	+
chr19	1592919	1592934	NFYB	15.8462	+
chr19	1592922	1592940	NFYA	21.1341	-
chr19	1592925	1592935	EN2	10.9322	+
chr19	1592926	1592934	Dux	12.1475	+
chr19	1592926	1592936	Gfi1	10.8902	+
chr19	1592933	1592948	ZIC3	7.15714	-
chr19	1592938	1592954	EGR4	10.6	-
chr19	1592939	1592954	EGR3	10.2931	-
chr19	1592939	1592951	INSM1	8.71429	+
chr19	1592939	1592950	Klf1	10.1061	-
chr19	1592939	1592949	KLF5	13.4082	-
chr19	1592940	1592955	SP2	22.569	-
chr19	1592941	1592955	EGR1	20.5385	-
chr19	1592941	1592956	Klf12	13.5082	-
chr19	1592941	1592958	SP4	22.3273	-
chr19	1592942	1592956	KLF14	18.431	-
chr19	1592943	1592955	SP8	17.3158	-
chr19	1605421	1605438	RARA::RXRA	10.102	-
chr19	1605421	1605438	RARA(var.2)	4.36066	-
chr19	1605421	1605438	Rarb(var.2)	-1.24242	-
chr19	1605437	1605452	ESR2	10.8077	-
chr19	1605460	1605471	NRF1	19.2727	-
chr19	1605461	1605472	NRF1	15.9455	+
chr19	1605466	1605477	NRF1	12.0545	-
chr19	1605477	1605488	NRF1	9.03636	-
chr19	1605478	1605489	EGR2	8.7931	+
chr19	1605478	1605490	HINFP	10.3788	-
chr19	1605479	1605490	NRF1	18.0545	-
chr19	1605480	1605491	NRF1	15.5636	+
chr19	1605481	1605491	Hes1	10.9021	+
chr19	1605481	1605492	NRF1	10.9455	-
chr19	1605481	1605491	Tcfl5	10.0081	-
chr19	1605482	1605493	NRF1	10.4364	+
chr19	1605488	1605499	E2F4	11.8448	+
chr19	1605489	1605505	EGR4	9.56364	-
chr19	1605490	1605510	RREB1	9.21101	-
chr19	1605491	1605506	SP2	17.5172	-
chr19	1605491	1605512	ZNF263	19.7347	+
chr19	1605492	1605512	RREB1	8.11009	-
chr19	1605493	1605513	RREB1	7.44954	-
chr19	1605494	1605509	NR2C2	10.5714	+
chr19	1605495	1605511	EGR4	12.9091	-
chr19	1605495	1605509	PLAG1	7.0102	+
chr19	1605495	1605506	SP1	15.3462	-
chr19	1605495	1605506	SP3	13.1138	-
chr19	1605495	1605516	ZNF263	20.2857	+
chr19	1605496	1605511	EGR3	11.6552	-
chr19	1605496	1605507	Klf1	10.3182	-
chr19	1605496	1605506	Klf4	13.0816	+
chr19	1605496	1605506	KLF5	14.3878	-
chr19	1605497	1605508	E2F4	12.3793	+
chr19	1605498	1605513	EGR3	6.34483	-
chr19	1605499	1605509	ZNF740	14.1927	-
chr19	1605500	1605510	ZNF740	13	-
chr19	1605501	1605512	KLF16	13.431	-
chr19	1605501	1605513	SP8	13.25	-
chr19	1605501	1605511	ZNF740	16.5505	-
chr19	1605502	1605518	EGR4	10	-
chr19	1605502	1605520	EWSR1-FLI1	-2.44737	+
chr19	1605502	1605513	KLF16	13.431	-
chr19	1605502	1605512	ZNF740	16.5505	-
chr19	1605503	1605514	KLF16	11.9828	-
chr19	1605503	1605513	ZNF740	16.5505	-
chr19	1605504	1605514	ZNF740	13.8349	-
chr19	1605505	1605515	ZNF740	12.3761	-
chr19	1605514	1605529	STAT1::STAT2	9.60606	-
chr19	1652568	1652582	EGR1	12.8077	+
chr19	1652571	1652585	EGR1	11.6731	+
chr19	1652574	1652588	EGR1	9.63462	+
chr19	1652577	1652592	Bach1::Mafk	10.8158	-
chr19	1652596	1652607	E2F4	14.569	+
chr19	1652596	1652607	E2F6	12.1034	+
chr19	1652608	1652622	KLF14	10.9138	+
chr19	1652609	1652620	SP1	15.0769	+
chr19	1652609	1652624	SP2	18.3276	+
chr19	1652612	1652624	ZBTB7B	10.0517	+
chr19	1652612	1652624	ZBTB7C	11.3065	+
chr19	1652613	1652628	NR2C2	9.51429	-
chr19	1652614	1652625	E2F4	11.7414	-
chr19	1652615	1652625	ZNF740	10.7339	+
chr19	1652616	1652627	KLF16	10.7069	+
chr19	1652616	1652627	SP3	11.4715	+
chr19	1652617	1652632	EGR3	9.24138	+
chr19	1652617	1652633	EGR4	11.9636	+
chr19	1652619	1652630	EGR2	10.4655	+
chr19	1652619	1652630	NRF1	11.8909	+
chr19	1652627	1652644	SP4	6.87273	+
chr19	1652629	1652640	Klf1	10.9394	+
chr19	1652629	1652644	Klf12	7.32787	+
chr19	1652629	1652643	KLF14	9.13793	+
chr19	1652630	1652641	KLF16	12.1207	+
chr19	1652630	1652640	Klf4	16.1837	-
chr19	1652630	1652640	KLF5	17	+
chr19	1652630	1652641	SP1	16.4038	+
chr19	1652630	1652645	SP2	19.4138	+
chr19	1652630	1652641	SP3	13.3577	+
chr19	1652630	1652642	SP8	13.9474	+
chr19	1652632	1652649	SP4	7.36364	+
chr19	1652634	1652645	Klf1	10.9394	+
chr19	1652634	1652648	KLF14	8.41379	+
chr19	1652635	1652646	KLF16	12.1207	+
chr19	1652635	1652645	Klf4	16.1837	-
chr19	1652635	1652645	KLF5	17	+
chr19	1652635	1652646	SP1	16.4038	+
chr19	1652635	1652650	SP2	16.2759	+
chr19	1652635	1652646	SP3	13.3577	+
chr19	1652635	1652647	SP8	14.3158	+
chr19	1652648	1652665	SP4	18.0727	+
chr19	1652648	1652662	Zfx	16.1364	-
chr19	1652650	1652661	Klf1	12.3485	+
chr19	1652650	1652665	Klf12	12.5902	+
chr19	1652650	1652664	KLF14	13.5	+
chr19	1652651	1652665	EGR1	16.25	+
chr19	1652651	1652662	KLF16	15.8276	+
chr19	1652651	1652661	Klf4	16.1837	-
chr19	1652651	1652661	KLF5	17	+
chr19	1652651	1652662	SP1	17.8077	+
chr19	1652651	1652666	SP2	20.7069	+
chr19	1652651	1652662	SP3	14.374	+
chr19	1652652	1652667	EGR3	6.91379	+
chr19	1652652	1652668	EGR4	10.6182	+
chr19	1652654	1652669	NR2C2	10.0429	-
chr19	1652656	1652667	NRF1	9.98182	+
chr19	1652657	1652672	SP2	11.8621	+
chr19	1652659	1652676	SP4	11.1091	+
chr19	1652661	1652672	Klf1	11.0152	+
chr19	1652661	1652676	Klf12	8.85246	+
chr19	1652661	1652675	KLF14	13.931	+
chr19	1652662	1652673	KLF16	18.2414	+
chr19	1652662	1652672	Klf4	16.1837	-
chr19	1652662	1652672	KLF5	17	+
chr19	1652662	1652673	SP1	19.1538	+
chr19	1652662	1652677	SP2	17.5	+
chr19	1652662	1652673	SP3	15.9837	+
chr19	1652662	1652674	SP8	11.2763	+
chr19	1652663	1652682	CTCF	10.1475	-
chr19	1652663	1652678	EGR3	7.53448	+
chr19	1652666	1652685	Nr1h3::Rxra	11.2419	+
chr19	1652668	1652682	PLAG1	14.3367	-
chr19	1652677	1652687	Klf4	12.5306	-
chr19	1652677	1652696	PAX5	15.7258	-
chr19	1652677	1652689	SP8	10.2632	+
chr19	1652681	1652693	TFAP2A(var.2)	11.3273	+
chr19	1652686	1652702	EGR4	9.63636	+
chr19	1652688	1652699	EGR2	12.5517	+
chr19	1654366	1654376	Hand1::Tcf3	11.236	-
chr19	1654372	1654384	TFAP2A(var.2)	11.1636	-
chr19	1654372	1654387	ZIC4	10.3455	-
chr19	1654375	1654386	E2F4	11.8966	+
chr19	1654376	1654391	EGR3	7.63793	-
chr19	1654377	1654392	SP2	20.5172	-
chr19	1654378	1654395	SP4	13.9091	-
chr19	1654379	1654393	KLF14	13	-
chr19	1654380	1654392	SP8	13.1974	-
chr19	1654381	1654392	KLF16	13.8966	-
chr19	1654381	1654392	SP1	17.1538	-
chr19	1654381	1654392	SP3	13.3984	-
chr19	1654382	1654392	Klf4	10.3163	+
chr19	1654386	1654400	PLAG1	10.1224	+
chr19	1654387	1654401	PLAG1	5.64286	+
chr19	1654398	1654412	GLIS2	8.85246	+
chr19	1654398	1654408	ZNF740	10.4495	+
chr19	1654399	1654413	GLIS2	8.7377	+
chr19	1654399	1654409	ZNF740	10.5688	+
chr19	1654400	1654420	RREB1	9.65138	+
chr19	1654410	1654421	RUNX1	12.6897	-
chr19	1654443	1654464	REST	5.84694	-
chr19	1654460	1654476	ZNF143	0.793103	+
chr19	1657984	1657995	NRF1	15.6545	+
chr19	1657996	1658010	GLIS2	13.3279	+
chr19	1657996	1658010	GLIS3	9.18182	+
chr19	1657996	1658010	ZIC1	11.1489	+
chr19	1657996	1658011	ZIC3	13.0429	+
chr19	1657996	1658011	ZIC4	14.9636	+
chr19	1657996	1658006	ZNF740	12.5229	+
chr19	1657997	1658012	Znf423	15.6966	+
chr19	1657998	1658012	EBF1	8.42623	+
chr19	1657999	1658012	TFAP2A(var.3)	12.082	-
chr19	1657999	1658012	TFAP2B(var.3)	11.377	+
chr19	1657999	1658012	TFAP2C(var.3)	11.4828	+
chr19	1658009	1658019	Sox6	11.8	+
chr19	1658016	1658030	RORA(var.2)	6.44944	-
chr19	1658026	1658038	TFAP2A(var.2)	13.1636	+
chr19	1658026	1658038	TFAP2B	12.8364	+
chr19	1658026	1658038	TFAP2C	11.8776	+
chr19	1658027	1658042	SP2	12.069	-
chr19	1658027	1658038	TFAP2A	12.3455	+
chr19	1658027	1658038	TFAP2B(var.2)	12.6545	+
chr19	1658027	1658038	TFAP2C(var.2)	11.6923	+
chr19	1658031	1658047	EGR4	11.0545	-
chr19	1658031	1658042	SP1	13.1538	-
chr19	1658031	1658042	SP3	10.5285	-
chr19	1658032	1658047	EGR3	9.2069	-
chr19	1658033	1658048	SP2	14.8793	-
chr19	1658034	1658048	EGR1	16.8654	-
chr19	1658037	1658048	KLF16	11.5517	-
chr19	1658037	1658048	SP3	10.8374	-
chr19	1658041	1658056	Pparg::Rxra	12.5135	+
chr19	1658076	1658087	E2F4	13.9138	-
chr19	1658076	1658087	E2F6	12.6552	-
chr19	1658081	1658095	EGR1	11.5577	+
chr19	1658082	1658097	EGR3	5.56897	+
chr19	1658082	1658098	EGR4	10.0727	+
chr19	1658084	1658095	EGR2	9.39655	+
chr19	1658090	1658101	Myog	11.5102	-
chr19	1658090	1658101	Tcf12	11.1633	-
chr19	1658091	1658101	ID4	14.6393	+
chr19	1658091	1658104	Myod1	12.2449	+
chr19	1658091	1658101	TCF3	12.8654	+
chr19	1658091	1658101	TCF4	13.7551	+
chr19	1658092	1658103	NRF1	10.9455	+
chr19	1658092	1658101	SNAI2	13.2791	-
chr19	1658096	1658105	THAP1	11.1447	+
chr19	1658097	1658109	TFAP2A(var.2)	13.5091	+
chr19	1658097	1658109	TFAP2B	13.6	+
chr19	1658097	1658109	TFAP2C	13.8163	+
chr19	1669224	1669238	SPI1	6.74545	-
chr19	1669229	1669245	Pou2f3	12.0854	-
chr19	1669230	1669244	POU1F1	15.7069	-
chr19	1669230	1669243	POU2F2	15.9655	+
chr19	1669231	1669243	POU3F1	12.4217	-
chr19	1669231	1669243	POU3F2	12.5161	-
chr19	1669231	1669244	POU3F3	12.14	-
chr19	1669232	1669244	POU2F1	12.06	-
chr19	1669233	1669242	POU3F4	12.0102	-
chr19	1669233	1669242	POU5F1B	11.6106	-
chr19	1669237	1669253	Pou2f3	9.81707	-
chr19	1669238	1669252	POU1F1	10.5	-
chr19	1669238	1669251	POU2F2	13.2759	+
chr19	1669239	1669251	POU3F1	10.8554	-
chr19	1669239	1669252	POU3F3	11.35	-
chr19	1669240	1669252	POU2F1	12.79	-
chr19	1669241	1669250	POU3F4	11.5918	-
chr19	1669241	1669250	POU5F1B	11.8496	-
chr19	1669241	1669256	Pou5f1::Sox2	15.5242	-
chr19	1669247	1669258	Arid3b	10.9841	+
chr19	1669250	1669258	NKX6-1	10.9661	-
chr19	1669253	1669261	MEIS2	11.9016	+
chr19	1669253	1669261	MEIS3	11.1923	+
chr19	1669266	1669281	MEF2C	14.2034	-
chr19	1669267	1669279	MEF2B	7.21818	-
chr19	1669267	1669279	MEF2D	5.05455	-
chr19	1669272	1669282	NFIA	12.6889	-
chr19	1669273	1669282	NFIX	10.3617	-
chr19	1669275	1669286	USF2	10.6735	-
chr19	1669276	1669286	TFEB	11	+
chr19	1669276	1669286	TFEC	12.0366	+
chr19	1669309	1669324	EGR3	7.55172	-
chr19	1669311	1669325	EGR1	10.6538	-
chr19	1669311	1669322	EGR2	8.96552	-
chr19	1669312	1669332	RREB1	7.22936	-
chr19	1669314	1669328	EGR1	11.1538	-
chr19	1669315	1669329	PLAG1	9.61224	+
chr19	1669321	1669331	ZNF740	10.2844	-
chr19	1669322	1669336	EGR1	12.4615	-
chr19	1672440	1672454	GLIS2	9.31148	+
chr19	1672440	1672454	GLIS3	5.34848	+
chr19	1672443	1672457	Bcl6	12.5	-
chr19	1672469	1672479	Hand1::Tcf3	12.4045	+
chr19	1672474	1672486	ZBTB7A	12.0857	+
chr19	1672476	1672495	CTCF	8.93443	+
chr19	1672483	1672497	Zfx	11.2879	-
chr19	1672486	1672497	NRF1	11.0545	-
chr19	1672489	1672500	GCM1	11.4082	-
chr19	1672490	1672502	INSM1	10.6327	-
chr19	1672490	1672502	TFAP2A(var.2)	11.2	+
chr19	1672505	1672517	TFAP2A(var.2)	11.5273	+
chr19	1672505	1672517	TFAP2B	11.4909	+
chr19	1672505	1672517	TFAP2C	10.6837	+
chr19	1672520	1672530	Hes1	9.78322	+
chr19	1672520	1672530	HEY1	12.0545	+
chr19	1672520	1672530	MAX	12.9615	+
chr19	1672520	1672530	MNT	12.197	+
chr19	1672520	1672528	Mycn	12.8689	+
chr19	1672520	1672530	Npas2	12.1148	-
chr19	1672521	1672529	ARNT::HIF1A	11.4079	+
chr19	1672521	1672533	HINFP	12.1364	+
chr19	1672521	1672529	Id2	13.7541	-
chr19	1672521	1672529	Mlxip	13.377	-
chr19	1672521	1672531	Myc	13.1636	+
chr19	1672521	1672532	NRF1	10.0727	+
chr19	1672530	1672543	Hes2	10.619	+
chr19	1672533	1672541	MGA	11.2424	-
chr19	1672534	1672544	BHLHE40	11.0385	+
chr19	1672534	1672544	CLOCK	11.303	+
chr19	1672534	1672544	HEY1	12.9091	+
chr19	1672534	1672544	HEY2	10.3621	+
chr19	1672534	1672544	MAX	12.0192	+
chr19	1672534	1672544	MNT	12.4091	+
chr19	1672534	1672544	Npas2	13.6721	-
chr19	1672535	1672543	ARNT::HIF1A	11.0789	+
chr19	1672535	1672543	Id2	12.8852	-
chr19	1672535	1672543	Mlxip	14.0984	-
chr19	1672535	1672545	Myc	11.7636	+
chr19	1672560	1672572	TFAP2A(var.2)	11.2909	+
chr19	1672560	1672572	TFAP2B	11.6727	-
chr19	1672560	1672572	TFAP2C	12.0204	-
chr19	1725780	1725797	SP4	15.0909	+
chr19	1725782	1725793	Klf1	11.197	+
chr19	1725782	1725797	Klf12	12.7213	+
chr19	1725782	1725796	KLF14	16.7069	+
chr19	1725783	1725794	KLF16	16.6897	+
chr19	1725783	1725793	Klf4	14.2857	-
chr19	1725783	1725793	KLF5	14.3061	+
chr19	1725783	1725794	SP1	16.5577	+
chr19	1725783	1725798	SP2	17.9655	+
chr19	1725783	1725794	SP3	15.0325	+
chr19	1725783	1725795	SP8	16.0789	+
chr19	1725784	1725799	EGR3	9.98276	+
chr19	1725784	1725800	EGR4	12.4545	+
chr19	1725787	1725800	TFAP2A(var.3)	12.0656	-
chr19	1725787	1725800	TFAP2B(var.3)	10.9672	+
chr19	1725787	1725800	TFAP2C(var.3)	11.4655	-
chr19	1725788	1725802	GLIS2	9.55738	+
chr19	1725788	1725803	ZIC3	8.67143	+
chr19	1725789	1725800	TFAP2A	11.7091	+
chr19	1725789	1725800	TFAP2B(var.2)	10.6727	+
chr19	1725801	1725815	Rfx1	10.2241	-
chr19	1725810	1725821	Gfi1b	12.431	+
chr19	1725810	1725825	NR2C2	9.77143	-
chr19	1725816	1725825	THAP1	9.85526	+
chr19	1725824	1725842	NFYA	13.4634	+
chr19	1725830	1725845	NFYB	13.6538	-
chr19	1725837	1725851	EGR1	9.48077	-
chr19	1725841	1725852	NRF1	9.8	+
chr19	1725850	1725864	Zfx	10.7121	-
chr19	1725856	1725867	NRF1	9.76364	+
chr19	1725861	1725871	Hes1	9.74825	-
chr19	1725866	1725881	Nr2f6(var.2)	-0.485714	+
chr19	1725868	1725879	USF1	11.2041	-
chr19	1725887	1725899	SP8	10.2368	-
chr19	1725888	1725904	EGR4	9.54545	-
chr19	1725889	1725904	EGR3	5.72414	-
chr19	1725891	1725902	EGR2	10.6034	-
chr19	1725895	1725913	KLF13	3.2931	-
chr19	1725895	1725909	NFIC::TLX1	3.93878	+
chr19	1725895	1725907	TFAP2A(var.2)	11.7273	-
chr19	1725895	1725907	TFAP2B	11.3636	-
chr19	1725895	1725907	TFAP2C	11.102	-
chr19	1725900	1725911	KLF16	12.7069	-
chr19	1725900	1725911	SP3	11.0081	-
chr19	1747465	1747479	EGR1	9.86538	-
chr19	1747467	1747481	JUN(var.2)	17.3846	+
chr19	1747469	1747484	Bach1::Mafk	10.3026	-
chr19	1747470	1747481	FOSL2	15.6545	+
chr19	1747470	1747481	JUNB	15.7959	+
chr19	1747470	1747485	Nfe2l2	9.16667	-
chr19	1747471	1747482	FOS	15.3191	+
chr19	1747471	1747482	FOSL1	14.3091	+
chr19	1747471	1747482	JUND	14.766	+
chr19	1747471	1747482	NFE2	15.7347	-
chr19	1747472	1747483	FOSL2	15.1455	-
chr19	1747472	1747481	JDP2	14.8621	-
chr19	1747472	1747483	JUNB	14.2245	-
chr19	1747472	1747486	JUN(var.2)	14.8462	-
chr19	1747473	1747484	BATF::JUN	16.0769	-
chr19	1747473	1747480	FOS::JUN	11.9703	-
chr19	1747490	1747503	ZBTB18	12.6286	-
chr19	1747504	1747519	Znf423	10.1124	-
chr19	1747527	1747543	EGR4	10.6	-
chr19	1747528	1747538	ZNF740	11.1835	-
chr19	1747529	1747540	SP1	12.6346	-
chr19	1747529	1747540	SP3	11.9512	-
chr19	1747530	1747540	Klf4	12.7041	+
chr19	1747530	1747540	KLF5	14.7755	-
chr19	1747531	1747541	ZNF740	10.9266	-
chr19	1747533	1747543	ZNF740	12.9358	-
chr19	1747535	1747546	Crx	11.3621	+
chr19	1747537	1747547	GSC2	10.6102	-
chr19	1747538	1747546	Pitx1	11	-
chr19	1747538	1747546	RHOXF1	9.98077	-
chr19	1747568	1747582	Zfx	10.5	+
chr19	1747972	1747983	RUNX1	10.8103	+
chr19	1747995	1748009	EGR1	16.0192	-
chr19	1747997	1748006	THAP1	9.96053	-
chr19	1747998	1748009	KLF16	9.96552	-
chr19	1747998	1748017	PAX5	12.6129	+
chr19	1747998	1748009	SP3	10.5935	-
chr19	1748004	1748015	Spz1	11.1182	+
chr19	1748054	1748064	MZF1(var.2)	11.0101	-
chr19	1748056	1748070	EGR1	14.0769	+
chr19	1748056	1748067	KLF16	12.9138	+
chr19	1748056	1748066	KLF5	14.2653	+
chr19	1748056	1748067	SP1	16.5962	+
chr19	1748056	1748071	SP2	14.3966	+
chr19	1748056	1748067	SP3	11.9024	+
chr19	1748056	1748068	SP8	10.2895	+
chr19	1748057	1748067	ZNF740	10.2385	+
chr19	1748059	1748069	ZNF740	10.5229	+
chr19	1748060	1748072	INSM1	10.8265	-
chr19	1748061	1748071	MZF1(var.2)	11.9495	-
chr19	1748094	1748107	EOMES	12.3659	+
chr19	1748094	1748105	TBX2	11.4727	+
chr19	1748094	1748104	TBX21	12.8727	+
chr19	1748095	1748103	MGA	11.2576	+
chr19	1748095	1748105	TBR1	12.7021	+
chr19	1748095	1748103	TBX1	11.1837	+
chr19	1748095	1748103	TBX15	11.1346	+
chr19	1748095	1748103	TBX4	11.3265	+
chr19	1748095	1748103	TBX5	10.3621	+
chr19	1812243	1812258	MYBL2	8.85246	+
chr19	1812248	1812262	NFIC::TLX1	12.2959	-
chr19	1812249	1812263	NFIC::TLX1	9.40816	+
chr19	1812252	1812273	REST	4.31633	-
chr19	1812255	1812265	NFIA	12.7778	+
chr19	1812255	1812264	NFIX	11.2979	+
chr19	1812256	1812265	Hic1	12.5577	+
chr19	1812272	1812287	SP2	14.6897	-
chr19	1812272	1812284	ZBTB7B	9.75862	-
chr19	1812273	1812290	SP4	6.83636	-
chr19	1812274	1812288	KLF14	13.431	-
chr19	1812276	1812287	KLF16	12.6207	-
chr19	1812286	1812301	Klf12	11.8525	-
chr19	1812286	1812303	SP4	11.6182	-
chr19	1812287	1812301	KLF14	8.68966	-
chr19	1812288	1812300	SP8	12.9211	-
chr19	1812289	1812300	KLF16	12.1207	-
chr19	1812289	1812300	SP1	16.4038	-
chr19	1812289	1812300	SP3	13.3577	-
chr19	1812289	1812303	Zfx	17.4091	+
chr19	1812290	1812301	Klf1	12.3485	-
chr19	1812290	1812300	Klf4	16.1837	+
chr19	1812290	1812300	KLF5	17	-
chr19	1812297	1812309	TFAP2A(var.2)	11.3273	-
chr19	1812297	1812309	TFAP2B	10.7273	-
chr19	1812297	1812309	TFAP2C	10.5918	-
chr19	1812307	1812322	CENPB	11.25	+
chr19	1812338	1812350	EHF	9.78689	+
chr19	1812338	1812351	ELF3	7.18966	+
chr19	1812338	1812350	ELF4	13.0984	+
chr19	1812338	1812351	TFAP2B(var.3)	9.29508	+
chr19	1812338	1812351	TFAP2C(var.3)	8.86207	+
chr19	1812339	1812354	ZIC3	7.44286	-
chr19	1812339	1812354	ZIC4	9.69091	-
chr19	1812340	1812351	ELK4	13.1818	-
chr19	1812340	1812350	ETV6	10.7308	+
chr19	1812341	1812352	Gabpa	13.5246	+
chr19	1812348	1812364	EGR4	10.7636	-
chr19	1812349	1812364	EGR3	6.18966	-
chr19	1812349	1812361	TFAP2A(var.2)	12.6364	-
chr19	1812350	1812365	SP2	21.0862	-
chr19	1812350	1812361	TFAP2A	13.4182	-
chr19	1812350	1812361	TFAP2B(var.2)	11.9455	-
chr19	1812351	1812365	EGR1	19.0385	-
chr19	1812351	1812366	Klf12	11.3279	-
chr19	1812351	1812368	SP4	18.6182	-
chr19	1812352	1812366	KLF14	13.931	-
chr19	1812354	1812365	KLF16	18.2414	-
chr19	1812354	1812365	SP1	19.1538	-
chr19	1812354	1812365	SP3	15.9837	-
chr19	1812354	1812368	Zfx	18.2727	+
chr19	1815166	1815187	REST	6.39796	+
chr19	1815187	1815199	TFAP2A(var.2)	11.3273	+
chr19	1815187	1815199	TFAP2B	11.2545	+
chr19	1815187	1815199	TFAP2C	10.9388	-
chr19	1815194	1815204	Myc	11.4	-
chr19	1815205	1815219	Zfx	13.0606	-
chr19	1815229	1815241	ZBTB7B	11.0172	+
chr19	1815229	1815241	ZBTB7C	11.4516	+
chr19	1815276	1815288	TFAP2A(var.2)	12.0182	-
chr19	1815276	1815288	TFAP2B	11.7818	-
chr19	1815276	1815288	TFAP2C	11.1735	-
chr19	1815281	1815296	NR2C2	11.4143	+
chr19	1815281	1815302	ZNF263	17.4694	+
chr19	1822049	1822068	PAX5	11.2097	-
chr19	1822053	1822065	TFAP2A(var.2)	12.1818	+
chr19	1822053	1822065	TFAP2B	10.9091	-
chr19	1822053	1822065	TFAP2C	11.2959	-
chr19	1822079	1822094	LEF1	7.67742	-
chr19	1822080	1822094	TCF7L2	11.4364	-
chr19	1822082	1822094	Tcf7	9	-
chr19	1822085	1822098	DUXA	11.2581	-
chr19	1822086	1822100	ATF7	8.05714	+
chr19	1822086	1822100	BATF3	8.09091	+
chr19	1822087	1822099	JDP2(var.2)	6.40816	+
chr19	1822103	1822118	NR2C2	9.58571	+
chr19	1822106	1822124	EWSR1-FLI1	-7.40789	+
chr19	1822110	1822124	Zfx	16.6667	+
chr19	1822117	1822136	CTCF	8.34426	+
chr19	1822118	1822130	TFAP2A(var.2)	10.6364	-
chr19	1822118	1822131	TFAP2B(var.3)	10.1475	-
chr19	1822118	1822131	TFAP2C(var.3)	8.98276	-
chr19	1822145	1822158	TFAP2A(var.3)	11.7377	+
chr19	1822145	1822158	TFAP2C(var.3)	9.18966	-
chr19	1822146	1822156	Hes1	10.042	+
chr19	1822151	1822164	Myod1	15.2041	-
chr19	1822154	1822164	Ascl2	12.7429	+
chr19	1822154	1822164	ID4	11.0492	-
chr19	1822154	1822165	Myog	14.3673	+
chr19	1822154	1822164	NHLH1	11.8448	-
chr19	1822154	1822165	Tcf12	14.0612	+
chr19	1822165	1822174	HIC2	11.1636	-
chr19	1848446	1848463	SP4	2.34545	+
chr19	1848449	1848463	EGR1	16	+
chr19	1848450	1848465	EGR3	8.87931	+
chr19	1848450	1848466	EGR4	11.4909	+
chr19	1848456	1848467	YY2	12.1061	+
chr19	1848457	1848469	YY1	19.75	-
chr19	1848476	1848489	TFAP2A(var.3)	10.1967	-
chr19	1848476	1848489	TFAP2B(var.3)	11.0164	+
chr19	1848476	1848489	TFAP2C(var.3)	10.431	+
chr19	1848477	1848489	TFAP2A(var.2)	12.0182	+
chr19	1848478	1848492	PLAG1	10.0612	-
chr19	1848478	1848489	TFAP2A	10.8	+
chr19	1848484	1848498	EBF1	8.42623	-
chr19	1848493	1848508	EGR3	9.56897	+
chr19	1848493	1848509	EGR4	9.61818	+
chr19	1848495	1848506	EGR2	10.9483	+
chr19	1848510	1848523	TFAP2B(var.3)	8.90164	+
chr19	1848510	1848523	TFAP2C(var.3)	9.10345	+
chr19	1848518	1848531	NFKB2	7.37879	-
chr19	1848521	1848535	ZIC1	5.46809	+
chr19	1848521	1848536	ZIC4	11.7818	+
chr19	1848523	1848534	GCM1	11.0816	-
chr19	1848523	1848532	THAP1	12.1316	+
chr19	1848524	1848534	GCM2	10.6557	-
chr19	1848533	1848544	NRF1	12.9818	-
chr19	1852054	1852066	ZBTB7C	11.3871	-
chr19	1852055	1852067	ZBTB7A	14.0571	-
chr19	1852061	1852076	ZIC3	7.6	+
chr19	1852063	1852075	TFAP2A(var.2)	16.1455	+
chr19	1852063	1852075	TFAP2B	15.2182	+
chr19	1852063	1852075	TFAP2C	14.8265	+
chr19	1852076	1852084	MEIS2	11.6885	-
chr19	1852076	1852084	MEIS3	11.7308	-
chr19	1852092	1852106	Rfx1	10.4655	+
chr19	1852093	1852107	Rfx1	10.8621	-
chr19	1852101	1852117	GLIS1	-11.1154	-
chr19	1852103	1852119	EGR4	12.4727	-
chr19	1852111	1852122	E2F4	16.7586	+
chr19	1852111	1852122	E2F6	17.0862	+
chr19	1852120	1852132	SP8	12.3553	-
chr19	1852121	1852135	GLIS2	9.68852	-
chr19	1852121	1852132	SP3	12.7642	-
chr19	1852122	1852133	Klf1	10.7273	-
chr19	1852122	1852132	Klf4	13.3469	+
chr19	1852122	1852132	KLF5	14.3061	-
chr19	1852123	1852134	E2F4	11.7414	+
chr19	1852124	1852136	ZBTB7B	12.3793	-
chr19	1852124	1852136	ZBTB7C	13.2742	-
chr19	1852125	1852142	SP4	2.96364	-
chr19	1852125	1852137	ZBTB7A	12.2143	-
chr19	1852126	1852140	KLF14	11.0172	-
chr19	1852130	1852143	Myod1	14.6735	-
chr19	1852131	1852142	NRF1	10.2545	-
chr19	1852132	1852143	Myog	13.5306	-
chr19	1852132	1852143	Tcf12	12.5714	-
chr19	1852133	1852143	Ascl2	11.9286	-
chr19	1852133	1852146	Myod1	13.4898	+
chr19	1852133	1852144	Myog	13.5306	+
chr19	1852133	1852143	NHLH1	17.9655	-
chr19	1852133	1852144	Tcf12	12.5714	+
chr19	1852133	1852143	TCF3	11.2885	-
chr19	1852133	1852143	TCF4	11.5918	-
chr19	1852134	1852145	NRF1	10.2545	+
chr19	1852146	1852157	EGR2	10.069	-
chr19	1852151	1852170	CTCF	10.0492	-
chr19	1852171	1852181	Tcfl5	10.3226	-
chr19	1860221	1860237	RFX2	20.6286	+
chr19	1860221	1860237	RFX3	20	+
chr19	1860221	1860237	RFX4	20.4848	-
chr19	1860221	1860237	RFX5	18.2931	-
chr19	1860222	1860236	Rfx1	16.6207	+
chr19	1860234	1860254	PPARG	9.27778	-
chr19	1860235	1860255	PPARG	6.1	+
chr19	1860267	1860278	E2F4	12.7931	-
chr19	1860269	1860279	KLF5	15.1633	+
chr19	1860273	1860287	GLIS2	10.8361	+
chr19	1860273	1860284	TFAP2A	11.3818	+
chr19	1860273	1860287	ZIC1	6.19149	+
chr19	1860273	1860288	ZIC4	10.2727	+
chr19	1863530	1863544	EGR1	15.6731	-
chr19	1863534	1863549	EGR3	5.44828	-
chr19	1863535	1863546	E2F4	14.4655	+
chr19	1863535	1863546	E2F6	11.6379	+
chr19	1863536	1863550	EGR1	13.4808	-
chr19	1863556	1863567	TFAP2A	12.1091	-
chr19	1863556	1863567	TFAP2B(var.2)	10.9636	-
chr19	1863571	1863580	NKX2-8	11.2308	-
chr19	1863581	1863595	EGR1	14.25	-
chr19	1863581	1863591	MZF1(var.2)	10.899	+
chr19	1863581	1863602	ZNF263	25.0816	+
chr19	1863582	1863597	EGR3	5.51724	-
chr19	1863584	1863598	EGR1	16.5385	-
chr19	1863587	1863601	EGR1	15.25	-
chr19	1863587	1863608	ZNF263	26.7347	+
chr19	1863590	1863604	EGR1	15.25	-
chr19	1863593	1863607	EGR1	15.25	-
chr19	1863603	1863617	Zfx	14.2576	-
chr19	1863609	1863621	HES5	3.81034	-
chr19	1863609	1863621	HES7	5.60345	-
chr19	1863610	1863620	Hes1	10.2867	-
chr19	1863610	1863620	Tcfl5	11.3548	-
chr19	1863614	1863625	NRF1	13.4182	-
chr19	1863618	1863632	EGR1	15.7692	+
chr19	1863619	1863634	EGR3	8.17241	+
chr19	1863619	1863635	EGR4	9.81818	+
chr19	1863621	1863632	EGR2	11.2931	+
chr19	1863625	1863640	EGR3	10.2931	+
chr19	1863625	1863641	EGR4	10.6182	+
chr19	1863627	1863638	EGR2	12.1207	+
chr19	1863631	1863645	Zfx	15.3485	+
chr19	1863641	1863658	SP4	7.87273	+
chr19	1863643	1863654	Klf1	11.0152	+
chr19	1863643	1863658	Klf12	10.0984	+
chr19	1863643	1863657	KLF14	10.5517	+
chr19	1863644	1863655	KLF16	12.1207	+
chr19	1863644	1863654	Klf4	16.1837	-
chr19	1863644	1863654	KLF5	17	+
chr19	1863644	1863655	SP1	16.4038	+
chr19	1863644	1863659	SP2	16.6724	+
chr19	1863644	1863655	SP3	13.3577	+
chr19	1863644	1863656	SP8	13.9474	+
chr19	1863651	1863666	CENPB	10.9038	+
chr19	1863653	1863664	TFAP2A	10.9818	+
chr19	1863655	1863669	XBP1	10.25	-
chr19	1875000	1875011	STAT1	12.8909	+
chr19	1875000	1875014	Stat4	13.7931	+
chr19	1875002	1875013	ETV2	11.6885	+
chr19	1875035	1875043	MGA	11.4545	-
chr19	1875063	1875078	Pparg::Rxra	11.4955	+
chr19	1875067	1875082	Klf12	10.2951	-
chr19	1876136	1876144	CREB1	12.4234	+
chr19	1876142	1876156	EGR1	13.2692	+
chr19	1876145	1876159	EGR1	16	+
chr19	1876146	1876161	EGR3	6.86207	+
chr19	1876148	1876162	EGR1	13.6538	+
chr19	1876182	1876193	Gabpa	15.9836	-
chr19	1876183	1876196	ELF3	10.8966	-
chr19	1876183	1876194	ELK4	14.8	+
chr19	1876183	1876195	HINFP	10.0303	+
chr19	1876184	1876196	EHF	12.5574	-
chr19	1876184	1876196	ELF1	12.6545	-
chr19	1876184	1876196	ELF4	13.5574	-
chr19	1876184	1876195	ELF5	13.5091	-
chr19	1876184	1876194	ELK1	12.8085	-
chr19	1876184	1876194	ELK3	12.931	-
chr19	1876184	1876194	ERF	12.6	-
chr19	1876184	1876194	ERG	12.5273	-
chr19	1876184	1876194	ETS1	13.1207	-
chr19	1876184	1876194	ETV1	12.7455	-
chr19	1876184	1876195	ETV2	13.1803	-
chr19	1876184	1876194	ETV3	12.9296	-
chr19	1876184	1876194	ETV4	12.569	-
chr19	1876184	1876194	ETV5	12.6727	-
chr19	1876184	1876194	ETV6	16.3654	-
chr19	1876184	1876194	FEV	12.75	-
chr19	1876184	1876194	FLI1	12.4255	-
chr19	1876184	1876198	SPI1	8.21818	-
chr19	1876184	1876198	SPIC	11.3944	-
chr19	1876188	1876199	Gabpa	11.2459	-
chr19	1876189	1876200	ELK4	11.5455	+
chr19	1876191	1876212	REST	4.88776	-
chr19	1876209	1876222	Hes2	10.3492	+
chr19	1876211	1876226	CENPB	11.8462	+
chr19	1876212	1876224	HES7	7.60345	+
chr19	1876213	1876223	BHLHE40	15.2308	+
chr19	1876213	1876223	BHLHE41	14.4808	+
chr19	1876213	1876223	Hes1	10.4476	+
chr19	1876213	1876223	HEY1	12.7818	+
chr19	1876213	1876223	HEY2	13.7069	-
chr19	1876213	1876223	MAX	12.0769	+
chr19	1876213	1876223	MLXIPL	11.5758	-
chr19	1876213	1876223	MNT	12.4545	+
chr19	1876213	1876223	Npas2	11.0656	+
chr19	1876213	1876223	Tcfl5	9.8871	-
chr19	1876213	1876223	TFE3	13.1429	+
chr19	1876213	1876223	TFEB	13	+
chr19	1876213	1876223	TFEC	12.2927	+
chr19	1876213	1876224	USF1	12.6735	+
chr19	1876214	1876224	Arntl	15.1311	-
chr19	1876214	1876222	Id2	14.3443	+
chr19	1876214	1876224	Mitf	12.1837	-
chr19	1876214	1876222	Mlxip	12.6885	+
chr19	1876215	1876230	Bach1::Mafk	10.6184	+
chr19	1876218	1876226	Atf1	11.5246	+
chr19	1876218	1876233	MAF::NFE2	10	+
chr19	1876224	1876243	CTCF	11	-
chr19	1876229	1876240	E2F4	9.94828	-
chr19	1876231	1876242	E2F4	12.9138	-
chr19	1876236	1876248	GLI2	9.89655	+
chr19	1876247	1876264	SP4	10.6	+
chr19	1885453	1885467	EGR1	14.5577	+
chr19	1885468	1885484	EGR4	10.3273	+
chr19	1885468	1885478	ZNF740	13.9725	+
chr19	1885479	1885489	ELK1	10.6809	+
chr19	1885479	1885489	ELK3	11.5517	+
chr19	1885479	1885490	ELK4	11.0727	-
chr19	1885479	1885489	ERG	10.8	+
chr19	1885479	1885489	ETV3	10.7887	+
chr19	1885479	1885489	ETV4	11	+
chr19	1885479	1885489	ETV5	11.0182	+
chr19	1885479	1885489	ETV6	11.7115	+
chr19	1885479	1885489	FEV	11.2308	+
chr19	1885480	1885491	Gabpa	11.5246	+
chr19	1885507	1885519	EHF	13.3934	+
chr19	1885507	1885519	ELF1	16.0909	+
chr19	1885507	1885520	ELF3	12.8448	+
chr19	1885507	1885519	ELF4	16.3279	+
chr19	1885508	1885519	ELF5	12.7091	+
chr19	1885508	1885519	SPDEF	9.83636	+
chr19	1885509	1885519	ELK1	13.9787	+
chr19	1885509	1885519	ELK3	13.6207	+
chr19	1885509	1885520	ELK4	15.5455	-
chr19	1885509	1885519	ERF	11.8857	+
chr19	1885509	1885519	ERG	12.2545	+
chr19	1885509	1885519	ETS1	12.8966	+
chr19	1885509	1885519	ETV1	12.4545	+
chr19	1885509	1885519	ETV3	14.1549	+
chr19	1885509	1885519	ETV4	12.3621	+
chr19	1885509	1885519	ETV5	12.1273	+
chr19	1885509	1885519	ETV6	15.2885	+
chr19	1885509	1885519	FEV	12.6923	+
chr19	1885509	1885519	FLI1	12.3617	+
chr19	1885510	1885521	Gabpa	17.0656	+
chr19	1885513	1885528	ZBTB33	11.3333	-
chr19	1885529	1885544	SP2	15.7414	-
chr19	1885532	1885547	NR2C2	10.6429	+
chr19	1885532	1885544	SP8	12.4211	-
chr19	1885533	1885544	SP1	15.1538	-
chr19	1885533	1885544	SP3	13.1138	-
chr19	1885534	1885544	Klf4	12.8367	+
chr19	1885534	1885544	KLF5	15.102	-
chr19	1895485	1895497	ELF4	8.42623	+
chr19	1895487	1895498	ELK4	12.4545	-
chr19	1895487	1895497	ETV6	10.8846	+
chr19	1895488	1895499	Gabpa	13.3607	+
chr19	1895510	1895528	EWSR1-FLI1	-4.63158	+
chr19	1895521	1895535	E2F7	-6.34426	-
chr19	1895522	1895538	EGR4	9.76364	-
chr19	1895523	1895538	EGR3	6.36207	-
chr19	1895533	1895548	MEF2C	15.0508	+
chr19	1895535	1895547	MEF2A	10.7258	+
chr19	1895535	1895547	MEF2B	10.2364	+
chr19	1895535	1895547	MEF2D	8.76364	+
chr19	1895547	1895557	SREBF1	11.8171	+
chr19	1895554	1895565	MAX::MYC	13.6633	+
chr19	1895569	1895584	SP2	11.931	-
chr19	1895575	1895586	E2F6	13.431	+
chr19	1895576	1895590	EGR1	10.4231	-
chr19	1895576	1895597	REST	5.89796	+
chr19	1902089	1902105	T	6.86538	+
chr19	1902097	1902112	Nfe2l2	8.87879	+
chr19	1902103	1902121	RARA	-6.83333	+
chr19	1902113	1902123	Arntl	10.7541	+
chr19	1902115	1902128	Hes2	11.619	-
chr19	1902140	1902150	Hand1::Tcf3	12.1348	+
chr19	1902143	1902156	SMAD2::SMAD3::SMAD4	16.3607	+
chr19	1902146	1902154	MEIS2	11.8033	-
chr19	1902146	1902154	MEIS3	11.4231	-
chr19	1902162	1902176	CREB3	9.37143	-
chr19	1902164	1902174	NKX2-3	11.8077	-
chr19	1902164	1902173	NKX2-8	11.3462	-
chr19	1902176	1902184	MGA	11.3939	+
chr19	1902185	1902195	SREBF1	11.061	+
chr19	1902187	1902204	ESR1	5.75758	-
chr19	1905306	1905320	KLF14	9.01724	+
chr19	1905327	1905343	ZNF143	2.93103	+
chr19	1905332	1905351	PAX5	11.2903	-
chr19	1905356	1905373	SP4	3.49091	-
chr19	1905359	1905379	RREB1	10.6881	-
chr19	1905361	1905381	RREB1	6.19266	-
chr19	1905364	1905384	RREB1	9.14679	-
chr19	1905385	1905399	MTF1	9.03659	-
chr19	1905415	1905426	NRF1	12.3091	+
chr19	1905416	1905427	E2F4	12.7414	-
chr19	1905416	1905426	Tcfl5	9.89516	-
chr19	1941100	1941112	HES5	2.17241	+
chr19	1941101	1941111	Hes1	10.2867	-
chr19	1941101	1941111	Tcfl5	11.3548	-
chr19	1941102	1941113	NRF1	10.5455	+
chr19	1941105	1941116	NRF1	9.14545	-
chr19	1941107	1941118	TFAP2A	14.1091	+
chr19	1941107	1941118	TFAP2B(var.2)	13.5818	+
chr19	1941107	1941118	TFAP2C(var.2)	12.3077	+
chr19	1941126	1941137	NRF1	16.1636	+
chr19	1941130	1941149	PAX5	10.6613	+
chr19	1941132	1941147	ZIC3	12.3429	-
chr19	1941132	1941147	ZIC4	12.5636	-
chr19	1941133	1941147	ZIC1	9.12766	-
chr19	1941153	1941172	CTCF	19.9508	-
chr19	1941154	1941166	ZBTB7A	11	+
chr19	1941155	1941167	ZBTB7B	9.72414	+
chr19	1941156	1941170	GLIS2	10.0328	+
chr19	1941156	1941170	ZIC1	12.234	+
chr19	1941156	1941171	ZIC3	11.7143	+
chr19	1941156	1941171	ZIC4	14.9818	+
chr19	1941158	1941171	TFAP2A(var.3)	10.7705	-
chr19	1941187	1941198	NRF1	9.69091	-
chr19	1941187	1941197	Tcfl5	10.0645	-
chr19	1941190	1941201	NRF1	10.9273	+
chr19	1941202	1941213	NRF1	12.5636	+
chr19	1941206	1941225	PAX5	15.1774	+
chr19	1954511	1954522	Myog	13.102	-
chr19	1954511	1954522	Tcf12	12.5918	-
chr19	1954511	1954520	ZEB1	11.3273	+
chr19	1954512	1954522	ID4	14.6393	+
chr19	1954512	1954525	Myod1	11.449	+
chr19	1954512	1954522	TCF3	12.8654	+
chr19	1954512	1954522	TCF4	13.7551	+
chr19	1954513	1954524	NRF1	10.9455	+
chr19	1954513	1954522	SNAI2	13.2791	-
chr19	1954527	1954539	GLI2	9.91379	-
chr19	1954547	1954564	NR1H2::RXRA	-5.58427	-
chr19	1954549	1954564	Pparg::Rxra	11.4865	-
chr19	1954556	1954567	TFAP2B(var.2)	11.4	-
chr19	1954556	1954567	TFAP2C(var.2)	11.4808	-
chr19	1954567	1954577	SREBF1	11.0976	-
chr19	1954582	1954597	JUND(var.2)	13.9787	+
chr19	1954583	1954596	JUN	12.6327	+
chr19	1954584	1954598	BATF3	6.63636	-
chr19	1954585	1954597	Creb5	10.6182	-
chr19	1954585	1954597	JDP2(var.2)	11.102	-
chr19	1954591	1954601	SREBF1	11.2927	+
chr19	1954591	1954601	SREBF2	13.0674	-
chr19	1954604	1954618	ATF7	7.41429	-
chr19	1954605	1954617	Creb5	9.23636	+
chr19	1954605	1954617	JDP2(var.2)	7.34694	+
chr19	1954605	1954620	JUND(var.2)	13.1277	-
chr19	1954606	1954619	JUN	13.4898	-
chr19	2034832	2034847	ESR2	11.9038	+
chr19	2034855	2034866	YY2	10.5909	+
chr19	2034870	2034882	TFAP2A(var.2)	10.8182	+
chr19	2034873	2034887	EGR1	13.8269	+
chr19	2034874	2034893	CTCF	10.3607	-
chr19	2034879	2034892	TFAP2A(var.3)	9.7377	-
chr19	2034879	2034892	TFAP2B(var.3)	10.6393	+
chr19	2034879	2034892	TFAP2C(var.3)	9.67241	+
chr19	2034880	2034892	TFAP2A(var.2)	11.6364	+
chr19	2034886	2034900	Zfx	13.1061	-
chr19	2034892	2034909	SP4	17.2	+
chr19	2034894	2034905	Klf1	10.4848	+
chr19	2034894	2034909	Klf12	10.9016	+
chr19	2034894	2034908	KLF14	13.5862	+
chr19	2034895	2034906	KLF16	14.2759	+
chr19	2034895	2034905	Klf4	14.2857	-
chr19	2034895	2034905	KLF5	14.3061	+
chr19	2034895	2034906	SP1	15.2115	+
chr19	2034895	2034910	SP2	15.6207	+
chr19	2034895	2034906	SP3	13.4228	+
chr19	2034895	2034907	SP8	13.6974	+
chr19	2034896	2034912	EGR4	9.90909	+
chr19	2034908	2034917	RUNX2	12.7885	+
chr19	2034908	2034918	RUNX3	12.4615	+
chr19	2034914	2034931	SP4	8.07273	+
chr19	2034917	2034932	SP2	15	+
chr19	2034941	2034953	INSM1	15.3673	-
chr19	2034956	2034970	EGR1	13.8462	+
chr19	2051200	2051212	HINFP	10.6364	-
chr19	2051249	2051263	EGR1	15.6731	+
chr19	2051250	2051265	EGR3	6.84483	+
chr19	2051252	2051266	EGR1	15.5	+
chr19	2051258	2051273	TBP	12.125	-
chr19	2051268	2051286	TP53	7.22449	+
chr19	2051286	2051303	SP4	18.7636	+
chr19	2051288	2051299	Klf1	12.3485	+
chr19	2051288	2051303	Klf12	12.0656	+
chr19	2051288	2051302	KLF14	14.6897	+
chr19	2051289	2051300	KLF16	18.2414	+
chr19	2051289	2051299	Klf4	16.1837	-
chr19	2051289	2051299	KLF5	17	+
chr19	2051289	2051300	SP1	19.1538	+
chr19	2051289	2051304	SP2	19.1724	+
chr19	2051289	2051300	SP3	15.9837	+
chr19	2051291	2051306	CENPB	11.8654	+
chr19	2051292	2051308	GLIS1	-10.0192	+
chr19	2051307	2051326	PAX5	9.85484	-
chr19	2051308	2051322	Zfx	12.7121	+
chr19	2051321	2051335	GLIS2	10.5246	+
chr19	2056762	2056783	ZNF263	20.9592	-
chr19	2056767	2056785	EWSR1-FLI1	6.43421	-
chr19	2056767	2056788	ZNF263	18.3878	-
chr19	2056771	2056789	EWSR1-FLI1	7.96053	-
chr19	2056775	2056785	MZF1(var.2)	10.9798	-
chr19	2056775	2056796	ZNF263	18.9184	-
chr19	2056776	2056794	EWSR1-FLI1	-3.27632	-
chr19	2056777	2056787	KLF5	13.551	+
chr19	2056777	2056788	SP1	12.6923	+
chr19	2056780	2056798	EWSR1-FLI1	5.60526	-
chr19	2056780	2056801	ZNF263	22.7755	-
chr19	2056784	2056802	EWSR1-FLI1	20.1974	-
chr19	2056788	2056806	EWSR1-FLI1	1.52632	-
chr19	2056789	2056798	THAP1	9.96053	+
chr19	2056790	2056805	NR2C2	9.34286	-
chr19	2056792	2056810	EWSR1-FLI1	-6.42105	-
chr19	2056794	2056815	ZNF263	19.898	-
chr19	2056797	2056818	ZNF263	19.7959	-
chr19	2056802	2056820	EWSR1-FLI1	-3.42105	-
chr19	2056802	2056823	ZNF263	18.2857	-
chr19	2056806	2056824	EWSR1-FLI1	1.56579	-
chr19	2056807	2056822	SP2	13.1724	+
chr19	2056807	2056828	ZNF263	22.7755	-
chr19	2056810	2056820	MZF1(var.2)	10.9798	-
chr19	2056810	2056831	ZNF263	22.5102	-
chr19	2056811	2056829	EWSR1-FLI1	-2.53947	-
chr19	2056812	2056823	KLF16	10.5	+
chr19	2056812	2056822	KLF5	14.2653	+
chr19	2056812	2056823	SP1	15.25	+
chr19	2056812	2056827	SP2	14.4483	+
chr19	2056815	2056833	EWSR1-FLI1	-5.71053	-
chr19	2056815	2056825	MZF1(var.2)	10.9798	-
chr19	2056815	2056836	ZNF263	18.9388	-
chr19	2056816	2056837	ZNF263	22.6327	-
chr19	2056817	2056828	SP1	14.5962	+
chr19	2056817	2056832	SP2	12.931	+
chr19	2056819	2056837	EWSR1-FLI1	1.5	-
chr19	2056819	2056840	ZNF263	21	-
chr19	2056820	2056834	EGR1	12.7308	+
chr19	2056820	2056831	SP1	13.4423	+
chr19	2056820	2056835	SP2	13.7931	+
chr19	2056822	2056843	ZNF263	24.8367	-
chr19	2056825	2056840	NR2C2	10.8857	-
chr19	2056825	2056839	PLAG1	10.7857	-
chr19	2056825	2056846	ZNF263	19.5714	-
chr19	2056826	2056840	EGR1	14.75	+
chr19	2056829	2056850	ZNF263	19.5102	-
chr19	2056830	2056840	MZF1(var.2)	14.404	-
chr19	2056832	2056843	SP1	13.5192	+
chr19	2056832	2056847	SP2	14.1379	+
chr19	2056833	2056854	ZNF263	17.9388	-
chr19	2056834	2056852	EWSR1-FLI1	-5.84211	-
chr19	2056837	2056855	EWSR1-FLI1	-5.36842	-
chr19	2056841	2056859	EWSR1-FLI1	-9.48684	-
chr19	2056845	2056856	E2F6	15.6207	-
chr19	2056847	2056861	EGR1	12.1538	+
chr19	2056865	2056877	INSM1	12.4694	-
chr19	2056865	2056880	NR2C2	10.9143	-
chr19	2056865	2056880	Pparg::Rxra	12.1712	-
chr19	2056873	2056887	EGR1	12.7115	+
chr19	2056873	2056884	KLF16	11.9138	+
chr19	2056873	2056883	Klf4	10.1837	-
chr19	2056873	2056884	SP1	15.0962	+
chr19	2056873	2056888	SP2	13.4483	+
chr19	2056873	2056884	SP3	12.0244	+
chr19	2060053	2060072	PAX5	12.5645	-
chr19	2060056	2060072	Rarg	-2.79592	-
chr19	2060077	2060088	Nkx2-5(var.2)	11.3455	+
chr19	2060094	2060112	EWSR1-FLI1	-4.38158	-
chr19	2060101	2060115	EGR1	10.3654	+
chr19	2060104	2060115	SP1	12.5192	+
chr19	2060117	2060136	CTCF	12	+
chr19	2060119	2060134	SP2	13.2931	-
chr19	2060120	2060134	EGR1	13.2692	-
chr19	2060121	2060135	KLF14	8.51724	-
chr19	2060122	2060134	SP8	10.3421	-
chr19	2060123	2060134	KLF16	10.8103	-
chr19	2060123	2060134	SP1	15.0192	-
chr19	2060124	2060135	Klf1	10.6818	-
chr19	2060124	2060134	Klf4	11.8776	+
chr19	2060124	2060134	KLF5	13.4898	-
chr19	2060170	2060185	ESR2	11.1346	-
chr19	2061622	2061640	KLF13	12.5345	-
chr19	2061624	2061638	EGR1	15.6538	-
chr19	2061624	2061639	Klf12	18.377	-
chr19	2061624	2061641	SP4	22.8545	-
chr19	2061625	2061639	KLF14	19.8966	-
chr19	2061626	2061638	SP8	17.6447	-
chr19	2061627	2061638	KLF16	19.2759	-
chr19	2061627	2061638	SP3	17.2846	-
chr19	2061628	2061639	Klf1	13.8333	-
chr19	2061628	2061638	Klf4	15.8061	+
chr19	2061628	2061638	KLF5	15.2653	-
chr19	2061632	2061647	Pparg::Rxra	10.3604	+
chr19	2061648	2061663	NFYB	10.6923	+
chr19	2061654	2061669	Sox1	15.7931	-
chr19	2061654	2061669	Sox11	4.85714	-
chr19	2061654	2061669	SOX21	8.34694	-
chr19	2061654	2061670	SOX4	-3.43939	-
chr19	2061710	2061724	MTF1	5.90244	-
chr19	2061711	2061722	NRF1	10.8364	+
chr19	2065050	2065068	EWSR1-FLI1	-7.18421	+
chr19	2065056	2065071	ESR2	11.6731	+
chr19	2065078	2065091	Hes2	10.4127	+
chr19	2065088	2065105	SP4	7.69091	+
chr19	2065089	2065107	KLF13	6.2069	+
chr19	2065090	2065105	Klf12	9.39344	+
chr19	2065090	2065104	KLF14	12.3793	+
chr19	2065091	2065105	EGR1	11.1731	+
chr19	2065091	2065102	KLF16	14.931	+
chr19	2065091	2065101	Klf4	9.93878	-
chr19	2065091	2065102	SP3	14.6992	+
chr19	2065095	2065106	TFAP2A	11.6727	+
chr19	2065095	2065108	TFAP2A(var.3)	13.2787	-
chr19	2065095	2065106	TFAP2B(var.2)	11.6182	-
chr19	2065095	2065108	TFAP2B(var.3)	14.1475	-
chr19	2065095	2065106	TFAP2C(var.2)	11.0577	-
chr19	2065095	2065108	TFAP2C(var.3)	13.9655	-
chr19	2065104	2065123	CTCF	8.19672	-
chr19	2065106	2065125	CTCF	17.3607	+
chr19	2065109	2065128	CTCF	13.2295	+
chr19	2065117	2065126	Hic1	11.2115	-
chr19	2065119	2065136	RARA(var.2)	5.86885	+
chr19	2065127	2065137	Esrrg	11.1837	+
chr19	2065127	2065140	NR2F1	11.8163	+
chr19	2065129	2065137	NR4A2	11.4545	+
chr19	2065132	2065143	NRL	11.2115	-
chr19	2065146	2065163	Rhox11	10.6184	-
chr19	2065148	2065159	Foxq1	11.102	-
chr19	2065167	2065182	EGR3	9.08621	+
chr19	2065169	2065180	EGR2	14.8621	+
chr19	2065169	2065184	ZBTB33	9.62121	-
chr19	2096301	2096312	NRF1	9.70909	-
chr19	2096308	2096324	GLIS1	-8.23077	-
chr19	2096309	2096322	TFAP2A(var.3)	9.70492	+
chr19	2096309	2096322	TFAP2B(var.3)	9.32787	-
chr19	2096309	2096322	TFAP2C(var.3)	9.44828	-
chr19	2096327	2096338	E2F4	13.931	+
chr19	2096332	2096342	REL	12.1313	-
chr19	2096344	2096355	NRF1	11.9818	+
chr19	2096362	2096374	HINFP	11.5909	-
chr19	2096370	2096384	RORA(var.2)	7.51685	-
chr19	2096389	2096401	TFAP2A(var.2)	11.1091	-
chr19	2096390	2096401	TFAP2A	12.2909	-
chr19	2096390	2096401	TFAP2B(var.2)	11.5455	-
chr19	2096390	2096401	TFAP2C(var.2)	10.8462	-
chr19	2096416	2096428	INSM1	8.9898	+
chr19	2096613	2096634	REST	5.54082	-
chr19	2096627	2096636	HIC2	11.6182	-
chr19	2096649	2096661	HES5	3.84483	-
chr19	2096649	2096661	HES7	10.5172	-
chr19	2096657	2096672	NFYB	11.9615	-
chr19	2096663	2096674	NRF1	14.6182	-
chr19	2096670	2096685	Klf12	10.6721	-
chr19	2096673	2096687	Zfx	12.8788	+
chr19	2096681	2096693	TFAP2A(var.2)	14.1455	-
chr19	2096681	2096693	TFAP2B	13.0727	-
chr19	2096681	2096693	TFAP2C	13.0204	-
chr19	2096682	2096697	SP2	15.6724	-
chr19	2096683	2096698	Klf12	12.1803	-
chr19	2096683	2096700	SP4	9.16364	-
chr19	2096684	2096698	KLF14	9.48276	-
chr19	2096685	2096697	SP8	11.9474	-
chr19	2096686	2096697	KLF16	12.3103	-
chr19	2096686	2096697	SP1	15.9423	-
chr19	2096686	2096697	SP3	13.5691	-
chr19	2096687	2096698	Klf1	12.3485	-
chr19	2096687	2096697	Klf4	16.1837	+
chr19	2096687	2096697	KLF5	17	-
chr19	2096692	2096704	ZBTB7A	12.6286	+
chr19	2096693	2096705	GLI2	11.9138	+
chr19	2096693	2096704	Klf1	13.1818	+
chr19	2096693	2096705	ZBTB7B	10.2931	+
chr19	2096693	2096705	ZBTB7C	10.9677	+
chr19	2096717	2096734	SP4	9.72727	-
chr19	2096718	2096732	KLF14	11.931	-
chr19	2096719	2096731	SP8	13.2105	-
chr19	2096720	2096731	KLF16	14.7069	-
chr19	2096720	2096731	SP3	12.0732	-
chr19	2096726	2096741	EGR3	7.96552	-
chr19	2096727	2096742	SP2	17.1552	-
chr19	2096728	2096743	Klf12	13.5574	-
chr19	2096728	2096745	SP4	18.3273	-
chr19	2096729	2096743	KLF14	13.9828	-
chr19	2096731	2096742	KLF16	16.5345	-
chr19	2096731	2096742	SP1	16.2692	-
chr19	2096731	2096742	SP3	15.6341	-
chr19	2096731	2096745	Zfx	16.7879	+
chr19	2096732	2096743	Klf1	15.0606	-
chr19	2096732	2096742	Klf4	16.6939	+
chr19	2096732	2096742	KLF5	16.2041	-
chr19	2096738	2096757	CTCF	9.52459	+
chr19	2096739	2096751	TFAP2A(var.2)	12.7091	-
chr19	2096739	2096751	TFAP2B	11.3091	-
chr19	2096739	2096751	TFAP2C	11.3163	-
chr19	2096740	2096755	SP2	15.0345	-
chr19	2096741	2096758	SP4	4.38182	-
chr19	2164059	2164076	SP4	6.67273	+
chr19	2164060	2164078	KLF13	8.84483	+
chr19	2164068	2164079	KLF16	11.9483	+
chr19	2164068	2164078	KLF5	14.2041	+
chr19	2164068	2164079	SP1	15.5192	+
chr19	2164073	2164085	TFAP2A(var.2)	11.3273	+
chr19	2164078	2164096	EWSR1-FLI1	-9.97368	-
chr19	2164081	2164092	E2F4	16.0517	-
chr19	2164081	2164092	E2F6	16.7241	-
chr19	2164082	2164100	EWSR1-FLI1	-4.53947	-
chr19	2164083	2164098	SP2	17.1897	+
chr19	2164087	2164098	Klf1	11.2121	+
chr19	2164088	2164098	Klf4	13.3469	-
chr19	2164088	2164098	KLF5	15.3878	+
chr19	2164088	2164099	SP1	15.5577	+
chr19	2164088	2164103	SP2	16.6207	+
chr19	2164090	2164101	E2F6	15.2586	-
chr19	2164090	2164111	ZNF263	17.9184	-
chr19	2164094	2164105	E2F4	16.6897	-
chr19	2164094	2164105	E2F6	17.0862	-
chr19	2164094	2164112	EWSR1-FLI1	-8.96053	-
chr19	2164094	2164115	ZNF263	24.4082	-
chr19	2164097	2164113	EGR4	11.6727	+
chr19	2164100	2164115	SP2	15.3276	+
chr19	2164104	2164118	EGR1	15.6154	+
chr19	2164111	2164130	CTCF	8.55738	-
chr19	2164111	2164127	EGR4	10.1091	+
chr19	2164112	2164124	ZBTB7A	13.5571	+
chr19	2164113	2164125	ZBTB7B	10.5172	+
chr19	2164113	2164125	ZBTB7C	12.1129	+
chr19	2164123	2164140	SP4	15.7455	+
chr19	2164125	2164136	Klf1	12.3485	+
chr19	2164125	2164140	Klf12	14.0984	+
chr19	2164125	2164139	KLF14	16.2414	+
chr19	2164126	2164137	KLF16	15.8276	+
chr19	2164126	2164136	Klf4	16.1837	-
chr19	2164126	2164136	KLF5	17	+
chr19	2164126	2164137	SP1	17.8077	+
chr19	2164126	2164141	SP2	21.4828	+
chr19	2164126	2164137	SP3	14.374	+
chr19	2164126	2164138	SP8	14.5658	+
chr19	2164127	2164147	RREB1	8.79817	+
chr19	2164128	2164145	SP4	7.10909	+
chr19	2164131	2164142	KLF16	15.9483	+
chr19	2164131	2164141	Klf4	13.102	-
chr19	2164131	2164141	KLF5	16.102	+
chr19	2164131	2164142	SP1	18.1154	+
chr19	2164131	2164146	SP2	16.1379	+
chr19	2164131	2164142	SP3	13.7561	+
chr19	2164131	2164143	SP8	13.5395	+
chr19	2164133	2164153	RREB1	6.49541	+
chr19	2164137	2164157	RREB1	14.3119	+
chr19	2164165	2164176	NRF1	13.0364	+
chr19	2164168	2164178	Tcfl5	10.0645	-
chr19	2164169	2164180	NRF1	11.8727	+
chr19	2164170	2164181	NRF1	11.8727	-
chr19	2164170	2164180	Tcfl5	10.1452	-
chr19	2164175	2164187	HINFP	11.0152	-
chr19	2164517	2164530	TFAP2A(var.3)	12.7705	-
chr19	2164517	2164530	TFAP2B(var.3)	11.5246	-
chr19	2164517	2164530	TFAP2C(var.3)	12.4138	-
chr19	2164524	2164545	REST	8.72449	-
chr19	2164547	2164557	MZF1(var.2)	11.0606	+
chr19	2164584	2164599	EGR3	5.86207	+
chr19	2164584	2164600	EGR4	11.2364	+
chr19	2164586	2164597	NRF1	9.25455	+
chr19	2164588	2164604	EGR4	10.3273	+
chr19	2215524	2215539	ESR2	11.4423	-
chr19	2215524	2215540	Vdr	5.57377	-
chr19	2215533	2215550	RARA::RXRA	9.9898	-
chr19	2215597	2215609	TFAP2A(var.2)	13.6364	+
chr19	2215597	2215609	TFAP2B	12.8909	+
chr19	2215597	2215609	TFAP2C	12.7245	-
chr19	2215598	2215609	TFAP2A	11.6727	-
chr19	2215598	2215609	TFAP2B(var.2)	11.6182	+
chr19	2215598	2215609	TFAP2C(var.2)	11.0577	+
chr19	2236338	2236350	EHF	11.3115	+
chr19	2236338	2236350	ELF1	9.83636	+
chr19	2236338	2236351	ELF3	9.67241	+
chr19	2236338	2236350	ELF4	8.83607	+
chr19	2236339	2236350	ELF5	12.6182	+
chr19	2236349	2236361	TFAP2A(var.2)	12.7818	+
chr19	2236349	2236361	TFAP2B	12.7818	+
chr19	2236349	2236361	TFAP2C	12.5918	+
chr19	2236363	2236374	NRF1	16.1636	-
chr19	2236364	2236375	NRF1	19.2727	+
chr19	2236368	2236380	HINFP	10.4242	-
chr19	2236392	2236406	EGR1	15.3654	+
chr19	2236393	2236408	EGR3	8.87931	+
chr19	2236395	2236406	EGR2	11.0345	+
chr19	2236395	2236407	HINFP	11.5455	+
chr19	2236430	2236446	EGR4	16.8182	-
chr19	2236431	2236446	EGR3	16.6897	-
chr19	2236433	2236447	EGR1	18.5769	-
chr19	2236433	2236444	EGR2	16.5517	-
chr19	2236433	2236448	Klf12	10.6393	-
chr19	2236433	2236450	SP4	8.16364	-
chr19	2236434	2236448	KLF14	12.5	-
chr19	2236436	2236447	KLF16	14.9828	-
chr19	2236436	2236447	SP3	14.6829	-
chr19	2236437	2236448	Klf1	12.5758	-
chr19	2236437	2236447	Klf4	14.7959	+
chr19	2236437	2236447	KLF5	13.5102	-
chr19	2237704	2237724	PPARG	9.65556	-
chr19	2237712	2237725	JUN	12.0408	+
chr19	2237714	2237726	Creb5	10.6909	-
chr19	2237714	2237726	HLF	11.1864	-
chr19	2237714	2237726	JDP2(var.2)	7.67347	-
chr19	2237716	2237727	NFIL3	10.6364	+
chr19	2237730	2237747	Rarg(var.2)	-6.10909	-
chr19	2237736	2237750	Stat4	10.6207	-
chr19	2237748	2237762	KLF14	9.24138	-
chr19	2249246	2249264	KLF13	3.87931	-
chr19	2249310	2249322	INSM1	14.5306	-
chr19	2249320	2249334	GLIS3	4.10606	+
chr19	2249323	2249339	ZNF143	0.189655	+
chr19	2249324	2249341	PAX1	7.78182	-
chr19	2249340	2249353	SMAD2::SMAD3::SMAD4	12.7213	+
chr19	2269427	2269448	REST	7.69388	-
chr19	2269454	2269465	NRF1	10.1455	+
chr19	2269457	2269473	GLIS1	-4.38462	-
chr19	2269457	2269472	ZIC3	7.38571	-
chr19	2269457	2269472	ZIC4	10.8182	-
chr19	2269458	2269472	GLIS2	14.0164	-
chr19	2269458	2269472	GLIS3	4.74242	-
chr19	2269458	2269472	ZIC1	7.97872	-
chr19	2269460	2269471	E2F4	10.5	+
chr19	2269460	2269478	KLF13	15.8276	-
chr19	2269461	2269473	ZBTB7B	11.1724	-
chr19	2269461	2269473	ZBTB7C	11.5484	-
chr19	2269462	2269477	Klf12	17.541	-
chr19	2269462	2269479	SP4	21.8727	-
chr19	2269463	2269477	KLF14	20.0345	-
chr19	2269464	2269476	SP8	18.6711	-
chr19	2269465	2269476	KLF16	19.2759	-
chr19	2269465	2269476	SP3	17.2846	-
chr19	2269465	2269479	Zfx	14.9697	+
chr19	2269466	2269477	Klf1	13.8333	-
chr19	2269466	2269476	Klf4	15.8061	+
chr19	2269466	2269476	KLF5	15.2653	-
chr19	2269489	2269504	TBP	13.6389	+
chr19	2269492	2269503	YY2	10.8939	-
chr19	2269506	2269524	E2F3	7.81818	-
chr19	2269507	2269523	E2F2	6.7439	-
chr19	2269509	2269521	E2F1	11.3115	+
chr19	2269512	2269524	YY1	16.6731	-
chr19	2269520	2269534	MTF1	7.41463	+
chr19	2269534	2269549	EGR3	5.51724	-
chr19	2269536	2269550	EGR1	14.3654	-
chr19	2269540	2269551	NRF1	13.4182	+
chr19	2269550	2269565	Bach1::Mafk	6.51316	+
chr19	2269712	2269723	NRF1	11.9636	-
chr19	2269717	2269730	TFAP2A(var.3)	10.6066	-
chr19	2269717	2269730	TFAP2B(var.3)	9.13115	+
chr19	2269717	2269730	TFAP2C(var.3)	9.98276	+
chr19	2269746	2269763	SP4	11.2909	+
chr19	2269748	2269759	Klf1	11.0152	+
chr19	2269748	2269763	Klf12	10.2787	+
chr19	2269748	2269762	KLF14	15.2931	+
chr19	2269749	2269763	EGR1	18.2308	+
chr19	2269749	2269760	KLF16	18.2414	+
chr19	2269749	2269759	Klf4	16.1837	-
chr19	2269749	2269759	KLF5	17	+
chr19	2269749	2269760	SP1	19.1538	+
chr19	2269749	2269764	SP2	20.5862	+
chr19	2269749	2269760	SP3	15.9837	+
chr19	2269750	2269765	EGR3	9.67241	+
chr19	2269750	2269766	EGR4	10.2182	+
chr19	2269764	2269777	HSF1	16.5082	-
chr19	2269764	2269777	HSF2	17.2182	-
chr19	2269764	2269777	HSF4	17.0488	-
chr19	2269780	2269791	NRF1	9.98182	+
chr19	2269790	2269809	CTCF	10.1803	+
chr19	2269791	2269802	TFAP2A	11.5273	-
chr19	2269791	2269803	TFAP2A(var.2)	12.4727	-
chr19	2269791	2269804	TFAP2A(var.3)	9.85246	+
chr19	2269791	2269802	TFAP2B(var.2)	10.4909	-
chr19	2269791	2269804	TFAP2B(var.3)	10.8197	-
chr19	2269791	2269804	TFAP2C(var.3)	9.87931	+
chr19	2269791	2269806	ZIC3	11.0286	-
chr19	2269791	2269806	ZIC4	15.8545	-
chr19	2269792	2269806	GLIS2	15.2459	-
chr19	2269792	2269806	ZIC1	10.4894	-
chr19	2282125	2282141	Hnf4a	1.70909	+
chr19	2282141	2282152	RUNX1	11.3103	-
chr19	2282147	2282159	INSM1	12.5816	-
chr19	2282159	2282174	ZIC3	7.52857	-
chr19	2282182	2282195	Myod1	12.4082	-
chr19	2282184	2282196	PKNOX1	3.36735	+
chr19	2282184	2282196	PKNOX2	3.80328	-
chr19	2282184	2282196	TGIF2	8.75229	+
chr19	2282185	2282196	Myog	12.3061	+
chr19	2282185	2282196	Tcf12	11.8163	+
chr19	2282190	2282204	Stat4	12.7931	+
chr19	2282218	2282227	RUNX2	11.1731	+
chr19	2282218	2282228	RUNX3	11.1154	+
chr19	2282230	2282240	KLF5	14.8367	-
chr19	2282233	2282243	ZNF740	11.8807	-
chr19	2282235	2282245	KLF5	14.2653	-
chr19	2287912	2287923	Gfi1b	14.3103	-
chr19	2287912	2287923	RUNX1	10.7931	+
chr19	2287929	2287939	MYF6	9.69697	-
chr19	2287943	2287957	EGR1	11.6538	+
chr19	2287946	2287955	THAP1	9.96053	+
chr19	2287947	2287961	GLIS2	13.0328	+
chr19	2287947	2287959	INSM1	13.9388	-
chr19	2287947	2287958	TFAP2A	10.9091	+
chr19	2287965	2287984	CTCF	11.2131	-
chr19	2287976	2287997	ZNF263	19.898	+
chr19	2287983	2287998	SP2	16.6379	-
chr19	2287984	2288001	SP4	8.96364	-
chr19	2287985	2287999	KLF14	8.63793	-
chr19	2287985	2287995	MZF1(var.2)	10.9798	+
chr19	2287986	2287998	SP8	12.1842	-
chr19	2287987	2287998	KLF16	13.5345	-
chr19	2287987	2287998	SP1	16.7692	-
chr19	2287987	2287998	SP3	12.1463	-
chr19	2287988	2287998	Klf4	13.102	+
chr19	2287988	2287998	KLF5	16.102	-
chr19	2287990	2288000	MZF1(var.2)	11.4343	+
chr19	2288019	2288036	Rarg(var.2)	-4.63636	+
chr19	2288024	2288036	TAL1::TCF3	13.2022	-
chr19	2288025	2288033	Bhlha15	11.918	-
chr19	2308109	2308120	NRF1	10.6909	-
chr19	2308119	2308128	THAP1	10.2105	+
chr19	2308120	2308132	TFAP2A(var.2)	11.9091	+
chr19	2308120	2308132	TFAP2B	10.9091	+
chr19	2308139	2308153	EGR1	14.7885	+
chr19	2308142	2308156	EGR1	17.25	+
chr19	2308143	2308158	EGR3	5.24138	+
chr19	2308145	2308159	EGR1	17.25	+
chr19	2308146	2308161	EGR3	5.24138	+
chr19	2308148	2308162	EGR1	17.25	+
chr19	2308149	2308164	EGR3	5.24138	+
chr19	2308151	2308165	EGR1	17.25	+
chr19	2308152	2308167	EGR3	5.24138	+
chr19	2308154	2308168	EGR1	17.25	+
chr19	2308155	2308170	EGR3	5.24138	+
chr19	2308157	2308171	EGR1	17.25	+
chr19	2308158	2308173	EGR3	5.24138	+
chr19	2308160	2308174	EGR1	17.25	+
chr19	2308161	2308176	EGR3	7.27586	+
chr19	2308163	2308177	EGR1	15.9615	+
chr19	2308164	2308183	CTCF	8.5082	-
chr19	2308170	2308183	TFAP2A(var.3)	12.4426	-
chr19	2308170	2308183	TFAP2B(var.3)	13.0492	-
chr19	2308170	2308183	TFAP2C(var.3)	12.9828	-
chr19	2308191	2308202	NRF1	13.4182	-
chr19	2308192	2308206	EGR1	14.7885	+
chr19	2308193	2308208	EGR3	8.74138	+
chr19	2308195	2308206	EGR2	9.06897	+
chr19	2308200	2308210	Tcfl5	9.93548	-
chr19	2308204	2308215	NRF1	13.0909	-
chr19	2308209	2308224	ZIC4	10.8545	+
chr19	2308232	2308251	CTCF	7.80328	+
chr19	2328546	2328556	Tcfl5	10.1532	-
chr19	2328556	2328567	YY2	12.9545	+
chr19	2328557	2328569	YY1	17.0962	-
chr19	2328594	2328611	SP4	4.70909	+
chr19	2328596	2328610	KLF14	8.08621	+
chr19	2328601	2328617	Hnf4a	6.94545	-
chr19	2328601	2328618	NR1H2::RXRA	-4.66292	-
chr19	2328603	2328618	HNF4G	13.3269	-
chr19	2328603	2328618	LEF1	8.95161	-
chr19	2328603	2328618	NR2C2	19.4571	-
chr19	2328603	2328617	Nr2f6	16.4697	-
chr19	2328603	2328618	Pparg::Rxra	13.8559	-
chr19	2328603	2328617	Rxra	14.5732	-
chr19	2328603	2328617	RXRB	13.4727	-
chr19	2328603	2328617	RXRG	13.6809	-
chr19	2328606	2328619	NR2F1	13.2041	-
chr19	2328606	2328618	Tcf7	9.20968	-
chr19	2328610	2328625	NR2C2	10.0857	-
chr19	2328613	2328628	EGR3	8.15517	+
chr19	2328613	2328629	EGR4	10.7273	+
chr19	2328613	2328623	ZNF740	12.4128	+
chr19	2328618	2328628	Hes1	10.3497	+
chr19	2328622	2328633	NRF1	18.4727	-
chr19	2328623	2328634	NRF1	18.4727	+
chr19	2328633	2328644	NRF1	14.6182	-
chr19	2329508	2329522	IRF7	8.69355	-
chr19	2329511	2329523	FOXC2	11.198	-
chr19	2329512	2329523	FOXC1	11.16	-
chr19	2329531	2329542	E2F6	12.7069	-
chr19	2329551	2329562	FOSL2	11.2364	+
chr19	2329598	2329608	Esrrg	11.0612	-
chr19	2329599	2329618	Nr1h3::Rxra	10.371	+
chr19	2329605	2329619	EGR1	9.53846	+
chr19	2329609	2329619	MZF1(var.2)	11.0202	-
chr19	2329629	2329644	Klf12	7.40984	-
chr19	2330937	2330951	Bcl6	10.9032	+
chr19	2330938	2330951	TFAP2A(var.3)	10.1639	+
chr19	2330938	2330951	TFAP2B(var.3)	10.5246	-
chr19	2330938	2330951	TFAP2C(var.3)	10.2931	+
chr19	2330938	2330953	ZIC3	9.6	-
chr19	2330938	2330953	ZIC4	10.3273	-
chr19	2330939	2330953	GLIS2	7.34426	-
chr19	2330940	2330954	GLIS2	9.27869	-
chr19	2330940	2330954	GLIS3	2.62121	-
chr19	2330943	2330953	MZF1(var.2)	11.6667	+
chr19	2330943	2330953	ZNF740	10.5138	-
chr19	2330966	2330976	NFAT5	11.1935	-
chr19	2330966	2330976	NFATC1	10.6829	-
chr19	2330966	2330976	NFATC3	10.9697	-
chr19	2330984	2330995	CEBPA	11.5102	+
chr19	2331008	2331017	THAP1	10.6579	-
chr19	2332539	2332553	Zfx	10.4091	+
chr19	2332541	2332552	RUNX1	12.3793	+
chr19	2332560	2332568	Pax2	10.2667	-
chr19	2332562	2332580	KLF13	4.68966	+
chr19	2332562	2332570	MEIS2	11.6885	+
chr19	2332562	2332570	MEIS3	11.7308	+
chr19	2332568	2332582	EBF1	13.7705	-
chr19	2332569	2332583	EBF1	13.6721	+
chr19	2332576	2332590	PLAG1	4.61224	+
chr19	2332582	2332596	KLF14	8.7931	-
chr19	2332584	2332595	KLF16	12.4138	-
chr19	2332584	2332595	SP3	11.4553	-
chr19	2332585	2332595	Klf4	11.2857	+
chr19	2332611	2332622	Spz1	12.7	+
chr19	2332647	2332659	TFAP2A(var.2)	10.8727	-
chr19	2354774	2354785	HOXC11	11.1034	+
chr19	2354791	2354802	DMRT3	12.918	-
chr19	2354796	2354806	Atoh1	11.1935	-
chr19	2354796	2354806	NEUROD2	12.3103	-
chr19	2354796	2354806	OLIG2	10.6034	+
chr19	2354796	2354806	Twist2	13.6721	-
chr19	2354797	2354805	Bhlha15	13.623	-
chr19	2354807	2354822	Pparg::Rxra	10.2613	-
chr19	2354811	2354826	EGR3	7.18966	+
chr19	2354829	2354841	TFAP2A(var.2)	13.4182	-
chr19	2354829	2354841	TFAP2B	12.6909	-
chr19	2354829	2354841	TFAP2C	12.1327	-
chr19	2354830	2354841	TFAP2A	11.5636	-
chr19	2354837	2354847	Ascl2	10.9571	+
chr19	2354872	2354884	PKNOX2	3.2459	-
chr19	2354872	2354884	TGIF1	2.36538	-
chr19	2354872	2354884	TGIF2	8.0367	+
chr19	2385243	2385258	ZIC3	7.65714	-
chr19	2385275	2385290	ESR2	11.7885	-
chr19	2385287	2385297	ID4	12.3443	-
chr19	2385287	2385297	TCF3	12.25	-
chr19	2385287	2385297	TCF4	11.9796	-
chr19	2385305	2385318	TFAP2A(var.3)	11.6393	-
chr19	2385305	2385318	TFAP2B(var.3)	12.2787	-
chr19	2385305	2385318	TFAP2C(var.3)	11.4483	-
chr19	2385315	2385328	Myod1	15.0816	-
chr19	2385316	2385330	Tcf21	7.85526	+
chr19	2385317	2385328	Myog	13.0408	-
chr19	2385317	2385329	PKNOX1	2.08163	-
chr19	2385317	2385329	PKNOX2	3.47541	-
chr19	2385317	2385328	Tcf12	12.6939	-
chr19	2385317	2385329	TGIF2	7.88073	+
chr19	2385318	2385328	Ascl2	13.8857	+
chr19	2385318	2385328	ID4	10.8361	-
chr19	2385318	2385328	MSC	11.2195	+
chr19	2385318	2385328	MYF6	10.0758	-
chr19	2385318	2385331	Myod1	11.0408	+
chr19	2385318	2385329	Myog	15.0204	+
chr19	2385318	2385328	NHLH1	10.3103	+
chr19	2385318	2385329	Tcf12	14.8776	+
chr19	2385356	2385366	Myb	12.1311	-
chr19	2385362	2385374	E2F8	9.14634	+
chr19	2385363	2385377	E2F7	-4.4918	-
chr19	2427851	2427862	TFAP2A	11.0182	+
chr19	2427879	2427890	NRF1	18.4727	-
chr19	2427880	2427897	Gmeb1	10.5395	+
chr19	2427880	2427891	NRF1	18.6909	+
chr19	2427905	2427922	Rhox11	11.0132	-
chr19	2427921	2427934	TFAP2A(var.3)	14.9344	+
chr19	2427921	2427934	TFAP2B(var.3)	13.541	-
chr19	2427921	2427934	TFAP2C(var.3)	14.2069	+
chr19	2427922	2427937	EGR3	8.05172	-
chr19	2427928	2427938	KLF5	13.8163	-
chr19	2427945	2427955	Arntl	12.9836	+
chr19	2427945	2427955	Mitf	11.5918	+
chr19	2427945	2427956	USF1	11.9388	-
chr19	2427945	2427956	USF2	11.0408	-
chr19	2427946	2427956	BHLHE40	15.3077	+
chr19	2427946	2427956	BHLHE41	16.9808	+
chr19	2427946	2427956	MLX	17.1286	-
chr19	2427946	2427956	MLXIPL	15.7576	-
chr19	2427946	2427956	SREBF1	11.0732	+
chr19	2427946	2427956	Srebf1(var.2)	17.6897	+
chr19	2427946	2427956	SREBF2(var.2)	18.0182	+
chr19	2427946	2427956	TFE3	14.5714	+
chr19	2427946	2427956	TFEB	15.7692	+
chr19	2427946	2427956	TFEC	14.7561	+
chr19	2427946	2427957	USF1	13.2041	+
chr19	2427946	2427957	USF2	11.8571	+
chr19	2427947	2427957	Arntl	14.459	-
chr19	2427947	2427956	Creb3l2	12.3708	-
chr19	2427947	2427957	Mitf	12.0918	-
chr19	2427954	2427969	Bach1::Mafk	9.78947	+
chr19	2427965	2427976	CEBPA	13.2857	-
chr19	2456937	2456948	NRF1	10.1455	-
chr19	2456939	2456950	TFAP2A	12.5818	+
chr19	2456939	2456950	TFAP2B(var.2)	12.3818	+
chr19	2456939	2456950	TFAP2C(var.2)	11.7115	+
chr19	2456945	2456964	CTCF	10.2951	+
chr19	2456951	2456963	YY1	17.3462	+
chr19	2456978	2456992	ZIC1	10.5319	+
chr19	2456978	2456993	ZIC4	12.4545	+
chr19	2456981	2456995	ZIC1	5.6383	+
chr19	2456985	2456999	ZIC1	6.89362	-
chr19	2457024	2457035	NRF1	11.5273	-
chr19	2457026	2457036	Hes1	9.74126	-
chr19	2457026	2457037	NRF1	10.8909	-
chr19	2457026	2457036	Tcfl5	10.75	-
chr19	2462141	2462156	ZBTB33	11.803	-
chr19	2462143	2462157	EBF1	11.918	+
chr19	2462144	2462158	PLAG1	8.31633	-
chr19	2462144	2462159	ZBTB33	12.7727	+
chr19	2462151	2462163	ZBTB7B	9.77586	+
chr19	2462153	2462167	EBF1	14.6721	+
chr19	2462153	2462167	GLIS2	9.14754	+
chr19	2462172	2462189	BCL6B	-17.3	-
chr19	2462176	2462192	ZNF143	8.24138	+
chr19	2462177	2462191	PLAG1	12.1429	-
chr19	2462197	2462211	EGR1	14.4808	-
chr19	2462197	2462212	Klf12	9.31148	-
chr19	2462197	2462214	SP4	2.70909	-
chr19	2462200	2462211	KLF16	14.5517	-
chr19	2462200	2462211	SP3	14.2602	-
chr19	2462200	2462210	ZNF740	11.1101	-
chr19	2462201	2462212	Klf1	16.8182	-
chr19	2462201	2462211	Klf4	16.5612	+
chr19	2462201	2462211	KLF5	15.8776	-
chr19	2462207	2462219	TFAP2A(var.2)	11.1091	-
chr19	2462208	2462219	TFAP2A	12.2909	-
chr19	2462208	2462219	TFAP2B(var.2)	11.5455	-
chr19	2462208	2462219	TFAP2C(var.2)	10.8462	-
chr19	2462212	2462225	NFKB1	6.4898	-
chr19	2462212	2462225	NFKB2	14.7424	+
chr19	2462213	2462226	NFKB2	7.68182	-
chr19	2462213	2462223	REL	15.1313	+
chr19	2462213	2462223	RELA	15.5204	+
chr19	2462219	2462229	MZF1(var.2)	14.404	-
chr19	2462221	2462231	KLF5	13.4082	+
chr19	2462222	2462237	ZIC3	7.15714	+
chr19	2476038	2476056	NFYA	9.42683	-
chr19	2476069	2476086	SP4	16.4364	+
chr19	2476070	2476088	KLF13	11.2414	+
chr19	2476071	2476082	Klf1	16.5455	+
chr19	2476071	2476086	Klf12	19.2459	+
chr19	2476071	2476085	KLF14	14.0345	+
chr19	2476072	2476082	Klf4	16.3163	-
chr19	2476072	2476082	KLF5	14.4694	+
chr19	2476072	2476083	SP3	14.5203	+
chr19	2476072	2476084	SP8	15	+
chr19	2476092	2476107	TBP	13.3194	+
chr19	2476105	2476116	TFAP2A	14.4909	-
chr19	2476105	2476116	TFAP2B(var.2)	14.9091	-
chr19	2476105	2476116	TFAP2C(var.2)	13.8462	-
chr19	2476158	2476169	Gabpa	11.0984	-
chr19	2479230	2479240	Mitf	11.2755	+
chr19	2479230	2479238	Pax2	10.4222	+
chr19	2479242	2479255	NFKB1	10.6531	+
chr19	2479242	2479255	NFKB2	14.2879	-
chr19	2479248	2479261	TFAP2A(var.3)	10.9836	-
chr19	2479248	2479261	TFAP2B(var.3)	10.623	+
chr19	2479248	2479261	TFAP2C(var.3)	10.6379	-
chr19	2479253	2479268	SP2	14.2414	-
chr19	2479254	2479268	EGR1	15.6923	-
chr19	2479257	2479268	KLF16	10.2931	-
chr19	2479257	2479268	SP1	14.8654	-
chr19	2479257	2479278	ZNF263	22.2449	+
chr19	2479259	2479270	E2F6	14.7759	+
chr19	2479261	2479282	ZNF263	20.6939	+
chr19	2479264	2479282	EWSR1-FLI1	0.0789474	+
chr19	2479269	2479284	SP2	12.2759	-
chr19	2479276	2479286	MZF1(var.2)	14.404	+
chr19	2479279	2479292	NFKB1	4.95918	+
chr19	2479279	2479292	NFKB2	14.4091	-
chr19	2479281	2479291	RELA	13.1837	-
chr19	2479282	2479292	REL	10.8182	-
chr19	2479292	2479313	ZNF263	18	+
chr19	2479295	2479316	ZNF263	19.2653	+
chr19	2479302	2479313	SP1	13.8462	-
chr19	2479303	2479313	KLF5	14.2653	-
chr19	2479305	2479315	MZF1(var.2)	11.6869	+
chr19	2479321	2479332	TFAP2A	15.2545	-
chr19	2479321	2479332	TFAP2B(var.2)	15.8545	-
chr19	2479321	2479332	TFAP2C(var.2)	14.7692	-
chr19	2479329	2479344	SP2	13.3276	-
chr19	2479333	2479344	SP1	14.5962	-
chr19	2479336	2479346	MZF1(var.2)	11.6869	+
chr19	2489363	2489377	NFIC::TLX1	7.46939	+
chr19	2489369	2489380	NRF1	9.41818	-
chr19	2489391	2489410	PAX5	12.1613	-
chr19	2489394	2489403	THAP1	9.85526	+
chr19	2489403	2489418	SP2	14.8276	+
chr19	2489405	2489415	ZNF740	10.0734	+
chr19	2489410	2489421	KLF16	11.569	+
chr19	2489410	2489420	Klf4	12.4592	-
chr19	2489410	2489420	KLF5	13.3673	+
chr19	2489410	2489421	SP3	14.4146	+
chr19	2489411	2489426	EGR3	8.34483	+
chr19	2489423	2489438	ESR2	12.8846	-
chr19	2489457	2489469	INSM1	11.2857	+
chr19	2489457	2489468	TFAP2A	12.6909	-
chr19	2489457	2489469	TFAP2A(var.2)	10.7455	-
chr19	2489457	2489468	TFAP2B(var.2)	12.9818	-
chr19	2489457	2489468	TFAP2C(var.2)	12.8269	-
chr19	2489469	2489478	Hic1	11.2115	-
chr19	2494812	2494827	EGR3	8.56897	-
chr19	2494813	2494825	HINFP	11.9848	-
chr19	2494813	2494828	SP2	13.6034	-
chr19	2494814	2494828	EGR1	13.9231	-
chr19	2494817	2494828	KLF16	10.3621	-
chr19	2494817	2494828	SP1	12.5	-
chr19	2494817	2494828	SP3	11.0732	-
chr19	2494821	2494834	NR2F1	11.5918	+
chr19	2494823	2494842	PAX5	11.8871	+
chr19	2494824	2494841	RARA::RXRA	10.8776	+
chr19	2494833	2494844	E2F4	14.5862	+
chr19	2494833	2494844	E2F6	13.8448	+
chr19	2494842	2494859	SP4	9.61818	+
chr19	2494844	2494855	Klf1	10.9394	+
chr19	2494844	2494859	Klf12	8.32787	+
chr19	2494844	2494858	KLF14	10.0172	+
chr19	2494845	2494856	KLF16	12.1207	+
chr19	2494845	2494855	Klf4	16.1837	-
chr19	2494845	2494855	KLF5	17	+
chr19	2494845	2494864	PAX5	12.8871	-
chr19	2494845	2494856	SP1	16.4038	+
chr19	2494845	2494860	SP2	15.9828	+
chr19	2494845	2494856	SP3	13.3577	+
chr19	2494845	2494857	SP8	13.9474	+
chr19	2494864	2494876	ELF1	9	+
chr19	2494866	2494877	ELK4	10.9818	-
chr19	2494867	2494878	Gabpa	11.7049	+
chr19	2494872	2494888	GLIS1	-5.98077	+
chr19	2494877	2494891	EGR1	11.1923	-
chr19	2494892	2494900	CREB1	12.4234	-
chr19	2494895	2494905	Arntl	10.7869	+
chr19	2494895	2494903	Pax2	10.1889	+
chr19	2494915	2494926	NRF1	11.0727	+
chr19	2494920	2494931	NRF1	11.0727	-
chr19	2494931	2494941	RELA	12.8061	+
chr19	2495860	2495873	NFKB1	7	+
chr19	2495860	2495873	NFKB2	7.48485	+
chr19	2495860	2495870	REL	12.7273	+
chr19	2495860	2495870	RELA	11.4898	+
chr19	2495869	2495880	Nkx2-5(var.2)	11.6	+
chr19	2495884	2495902	EWSR1-FLI1	-10.0263	-
chr19	2495884	2495905	ZNF263	19.898	-
chr19	2495886	2495901	SP2	12.7931	+
chr19	2495888	2495906	EWSR1-FLI1	-9.82895	-
chr19	2495890	2495911	ZNF263	23.1837	-
chr19	2495891	2495905	EGR1	11.0385	+
chr19	2495893	2495914	ZNF263	27.9388	-
chr19	2495894	2495908	EGR1	13.6731	+
chr19	2495894	2495905	SP1	12.5192	+
chr19	2495894	2495909	SP2	11.9483	+
chr19	2495896	2495917	ZNF263	29.449	-
chr19	2495897	2495911	EGR1	15.25	+
chr19	2495897	2495908	SP1	12.7885	+
chr19	2495897	2495912	SP2	12.2759	+
chr19	2495900	2495914	EGR1	15.25	+
chr19	2495900	2495911	SP1	12.7885	+
chr19	2495900	2495915	SP2	12.2759	+
chr19	2495903	2495917	EGR1	15.25	+
chr19	2495903	2495914	SP1	12.7885	+
chr19	2495903	2495918	SP2	12.2759	+
chr19	2495906	2495917	SP1	12.7885	+
chr19	2495922	2495941	CTCF	8.03279	-
chr19	2495939	2495954	Znf423	6.05618	+
chr19	2495957	2495971	GLIS3	7.68182	-
chr19	2495963	2495972	THAP1	9.96053	-
chr19	2495964	2495981	Rarg(var.2)	1.65455	+
chr19	2503596	2503610	JUN(var.2)	12.1538	-
chr19	2503601	2503615	PLAG1	9.41837	-
chr19	2503628	2503640	GLI2	16.1552	-
chr19	2503629	2503641	ZBTB7A	12.2571	-
chr19	2503643	2503654	Klf1	16.4091	+
chr19	2503643	2503658	Klf12	11.0984	+
chr19	2503644	2503654	Klf4	16.2959	-
chr19	2503644	2503654	KLF5	15.9592	+
chr19	2503644	2503655	SP1	13.1923	+
chr19	2503646	2503661	Znf423	12.8989	+
chr19	2503666	2503674	MEIS2	11.9016	-
chr19	2503666	2503674	MEIS3	11.1923	-
chr19	2503669	2503678	Sox17	12.1798	+
chr19	2503670	2503680	Sox6	13.5571	+
chr19	2503708	2503725	Foxk1	11.9481	-
chr19	2503710	2503725	FOXP1	16.0423	-
chr19	2503711	2503722	FOXP2	11.1061	-
chr19	2503714	2503728	IRF7	7.87097	-
chr19	2507293	2507301	Dux	12.0656	+
chr19	2507328	2507339	Gabpa	11.5574	-
chr19	2507329	2507340	ELK4	13.1273	+
chr19	2507330	2507342	ELF1	9.58182	-
chr19	2507330	2507340	ETS1	10.9138	-
chr19	2507330	2507340	FLI1	10.4681	-
chr19	2507330	2507341	SPDEF	9.38182	-
chr19	2507344	2507359	JUND(var.2)	9.97872	+
chr19	2702667	2702682	ZIC3	8.17143	+
chr19	2702667	2702682	ZIC4	9.58182	+
chr19	2702685	2702701	Vdr	3.59016	-
chr19	2702691	2702706	EGR3	8.27586	+
chr19	2702691	2702707	EGR4	9.8	+
chr19	2702697	2702712	ZBTB33	9.68182	-
chr19	2702700	2702715	ZBTB33	11.5303	+
chr19	2702714	2702729	ZIC3	7.22857	+
chr19	2702721	2702737	EGR4	16.0364	-
chr19	2702721	2702735	GLIS2	8	-
chr19	2702722	2702737	EGR3	18.7586	-
chr19	2702723	2702738	SP2	19.0345	-
chr19	2702724	2702738	EGR1	20.6538	-
chr19	2702724	2702735	EGR2	15.7241	-
chr19	2702724	2702739	Klf12	12.082	-
chr19	2702724	2702741	SP4	16.2182	-
chr19	2702725	2702739	KLF14	15.1724	-
chr19	2702727	2702738	KLF16	18.2414	-
chr19	2702727	2702738	SP1	19.1538	-
chr19	2702727	2702738	SP3	15.9837	-
chr19	2702728	2702739	Klf1	12.3485	-
chr19	2702728	2702738	Klf4	16.1837	+
chr19	2702728	2702738	KLF5	17	-
chr19	2702741	2702757	EGR4	9.90909	-
chr19	2702743	2702758	SP2	17.3103	-
chr19	2702743	2702755	ZBTB7B	12.0862	-
chr19	2702743	2702755	ZBTB7C	11.5323	-
chr19	2702744	2702761	SP4	2.41818	-
chr19	2702744	2702756	ZBTB7A	10.9143	-
chr19	2702745	2702759	KLF14	12.8448	-
chr19	2702747	2702758	KLF16	13.8621	-
chr19	2702747	2702758	SP1	15.8846	-
chr19	2711674	2711685	FOS	10.7447	-
chr19	2711674	2711685	FOSL1	11.3818	-
chr19	2711674	2711685	JUND	9.6383	-
chr19	2711675	2711686	JUNB	10.6735	-
chr19	2711675	2711689	JUN(var.2)	12.9038	-
chr19	2711676	2711687	BATF::JUN	13.5577	-
chr19	2711691	2711705	Zfx	12.4848	-
chr19	2711705	2711719	XBP1	11.4615	+
chr19	2711706	2711720	CREB3	14.0429	+
chr19	2711706	2711720	CREB3L1	12.3182	+
chr19	2711708	2711717	Creb3l2	12.3933	+
chr19	2711710	2711718	Atf1	11.4754	-
chr19	2711718	2711733	Pou5f1::Sox2	14.3306	+
chr19	2711751	2711764	Hes2	10.3333	-
chr19	2711786	2711797	Spz1	11.1	+
chr19	2721340	2721349	THAP1	10.2632	+
chr19	2721350	2721362	HINFP	10.3636	+
chr19	2721356	2721367	NRF1	9.41818	+
chr19	2721361	2721372	NRF1	12.4364	-
chr19	2721367	2721379	ZBTB7A	11	+
chr19	2721368	2721380	ZBTB7B	10.0517	+
chr19	2721368	2721380	ZBTB7C	11.3065	+
chr19	2721369	2721384	NR2C2	9.02857	-
chr19	2721370	2721381	E2F4	11.7414	-
chr19	2721372	2721384	SP8	11.7368	+
chr19	2721373	2721388	EGR3	5.63793	+
chr19	2721373	2721389	EGR4	11.4727	+
chr19	2721375	2721386	NRF1	9.25455	+
chr19	2721397	2721413	EGR4	9.89091	+
chr19	2721398	2721409	NRF1	15.5273	-
chr19	2721399	2721410	NRF1	15.1636	+
chr19	2721406	2721418	HINFP	10.6212	+
chr19	2721409	2721420	E2F4	12.0517	-
chr19	2721412	2721426	ZIC1	6.87234	+
chr19	2721412	2721427	ZIC4	12.4909	+
chr19	2721415	2721428	TFAP2A(var.3)	13.6721	-
chr19	2721415	2721428	TFAP2B(var.3)	12.5902	-
chr19	2721415	2721428	TFAP2C(var.3)	13.4138	-
chr19	2721424	2721439	Klf12	8.29508	+
chr19	2721432	2721442	KLF5	13.8163	+
chr19	2721432	2721447	SP2	16.6379	+
chr19	2721434	2721451	SP4	7.56364	+
chr19	2721436	2721447	Klf1	10.9394	+
chr19	2721436	2721451	Klf12	7.32787	+
chr19	2721436	2721450	KLF14	9.13793	+
chr19	2721437	2721448	KLF16	12.1207	+
chr19	2721437	2721447	Klf4	16.1837	-
chr19	2721437	2721447	KLF5	17	+
chr19	2721437	2721448	SP1	16.4038	+
chr19	2721437	2721452	SP2	19.4138	+
chr19	2721437	2721448	SP3	13.3577	+
chr19	2721437	2721449	SP8	13.9474	+
chr19	2721439	2721456	SP4	7.63636	+
chr19	2721441	2721452	Klf1	10.9394	+
chr19	2721441	2721456	Klf12	7.32787	+
chr19	2721441	2721455	KLF14	9.13793	+
chr19	2721442	2721453	KLF16	12.1207	+
chr19	2721442	2721452	Klf4	16.1837	-
chr19	2721442	2721452	KLF5	17	+
chr19	2721442	2721453	SP1	16.4038	+
chr19	2721442	2721457	SP2	19.4138	+
chr19	2721442	2721453	SP3	13.3577	+
chr19	2721442	2721454	SP8	13.9474	+
chr19	2721444	2721461	SP4	7.63636	+
chr19	2721446	2721457	Klf1	10.9394	+
chr19	2721446	2721461	Klf12	7.32787	+
chr19	2721446	2721460	KLF14	9.13793	+
chr19	2721447	2721458	KLF16	12.1207	+
chr19	2721447	2721457	Klf4	16.1837	-
chr19	2721447	2721457	KLF5	17	+
chr19	2721447	2721458	SP1	16.4038	+
chr19	2721447	2721462	SP2	19.4138	+
chr19	2721447	2721458	SP3	13.3577	+
chr19	2721447	2721459	SP8	13.9474	+
chr19	2721449	2721466	SP4	7.63636	+
chr19	2740001	2740013	GLI2	10.2069	+
chr19	2740020	2740031	Nkx2-5(var.2)	11	-
chr19	2740025	2740039	Zfx	15.0758	-
chr19	2740045	2740062	SP4	2.58182	+
chr19	2740047	2740061	KLF14	9.37931	+
chr19	2740048	2740058	KLF5	13.4286	+
chr19	2740048	2740059	SP3	12.8049	+
chr19	2740048	2740060	SP8	12.4211	+
chr19	2740050	2740067	SP4	16.1818	+
chr19	2740052	2740063	Klf1	13.6515	+
chr19	2740052	2740067	Klf12	8.45902	+
chr19	2740052	2740066	KLF14	12.2931	+
chr19	2740053	2740067	EGR1	20.3462	+
chr19	2740053	2740064	KLF16	16.5345	+
chr19	2740053	2740063	Klf4	16.6939	-
chr19	2740053	2740063	KLF5	16.2041	+
chr19	2740053	2740064	SP1	16.2692	+
chr19	2740053	2740068	SP2	19.1034	+
chr19	2740053	2740064	SP3	15.6341	+
chr19	2740054	2740069	EGR3	18.1207	+
chr19	2740054	2740070	EGR4	17.9636	+
chr19	2740056	2740067	EGR2	16.5517	+
chr19	2740056	2740073	SP4	6.23636	+
chr19	2740058	2740069	Klf1	10.9091	+
chr19	2740058	2740073	Klf12	11.7049	+
chr19	2740058	2740072	KLF14	11.8966	+
chr19	2740059	2740073	EGR1	13.9038	+
chr19	2740059	2740070	KLF16	15.2759	+
chr19	2740059	2740069	KLF5	13.3673	+
chr19	2740059	2740070	SP3	15.4309	+
chr19	2740060	2740075	EGR3	7.06897	+
chr19	2740060	2740076	EGR4	12.4909	+
chr19	2740064	2740075	NRF1	11.1818	+
chr19	2740065	2740083	NFYA	10.3902	+
chr19	2740069	2740084	Pparg::Rxra	10.8198	-
chr19	2740071	2740086	NFYB	10.6731	-
chr19	2740076	2740093	RARA::RXRA	10.2653	-
chr19	2740076	2740093	RARA(var.2)	5.19672	-
chr19	2740076	2740093	Rarb(var.2)	-3.54545	-
chr19	2740102	2740112	NFAT5	10.871	+
chr19	2740102	2740112	NFATC1	10.4065	+
chr19	2740102	2740112	NFATC3	10.9091	+
chr19	2751005	2751024	CTCF	10.1639	-
chr19	2751016	2751032	ZNF143	4.55172	-
chr19	2751022	2751033	Stat5a::Stat5b	11	-
chr19	2751026	2751039	NFKB2	10.9848	+
chr19	2751027	2751037	REL	11.1212	+
chr19	2751034	2751047	TFAP2B(var.3)	9.72131	-
chr19	2751034	2751047	TFAP2C(var.3)	9	-
chr19	2751061	2751076	Bach1::Mafk	9.10526	-
chr19	2751062	2751077	Nfe2l2	13.1667	-
chr19	2751072	2751089	BCL6B	-6.41429	+
chr19	2751088	2751102	GLIS2	8.60656	+
chr19	2751103	2751118	Pparg::Rxra	12.0631	+
chr19	2783288	2783305	SP4	5.85455	+
chr19	2783296	2783308	TFAP2A(var.2)	13.9273	-
chr19	2783296	2783308	TFAP2B	13.5091	+
chr19	2783296	2783308	TFAP2C	13.1735	-
chr19	2783308	2783323	EGR3	9.12069	+
chr19	2783310	2783321	EGR2	11.431	+
chr19	2783310	2783321	NRF1	16.4	+
chr19	2783320	2783330	Sox3	11.8103	-
chr19	2783351	2783362	NRF1	15.0727	-
chr19	2783352	2783363	NRF1	11.2364	+
chr19	2783374	2783386	SP8	11.7368	-
chr19	2783383	2783401	EWSR1-FLI1	-8.36842	+
chr19	2783387	2783402	JUND(var.2)	9.51064	+
chr19	2783389	2783402	ATF4	12.0984	+
chr19	2783391	2783399	Atf1	11.5246	+
chr19	2783391	2783401	CEBPB	11.92	+
chr19	2783391	2783401	CEBPD	11.9615	+
chr19	2783391	2783401	CEBPE	11.8545	+
chr19	2783391	2783401	CEBPG	10.9184	+
chr19	2783402	2783416	E2F7	-1.95082	-
chr19	2785441	2785456	SP2	15.6552	-
chr19	2785442	2785456	EGR1	15.8077	-
chr19	2785442	2785457	Klf12	11.3443	-
chr19	2785442	2785459	SP4	15.4545	-
chr19	2785442	2785454	ZBTB7A	11.2714	-
chr19	2785443	2785457	KLF14	13.1379	-
chr19	2785444	2785456	SP8	15.8553	-
chr19	2785444	2785453	THAP1	10.0132	-
chr19	2785445	2785456	KLF16	16.5345	-
chr19	2785445	2785456	SP1	16.2692	-
chr19	2785445	2785456	SP3	15.6341	-
chr19	2785446	2785457	Klf1	14.3485	-
chr19	2785446	2785456	Klf4	16.6939	+
chr19	2785446	2785456	KLF5	16.2041	-
chr19	2785451	2785465	PLAG1	10.7041	+
chr19	2785460	2785472	HES5	2.31034	-
chr19	2785461	2785471	BHLHE40	10.1154	-
chr19	2785461	2785471	Hes1	11.8601	-
chr19	2785461	2785471	HEY1	12.9455	-
chr19	2785461	2785471	HEY2	11.931	+
chr19	2785461	2785472	NRF1	11.7091	-
chr19	2785461	2785471	Tcfl5	10.6129	-
chr19	2785473	2785482	THAP1	9.96053	+
chr19	2785475	2785490	ZIC3	7.77143	+
chr19	2785483	2785497	MTF1	6.5122	+
chr19	2785485	2785495	Tcfl5	10.621	-
chr19	2785510	2785526	EGR4	10.9818	-
chr19	2785511	2785526	EGR3	10.6207	-
chr19	2785513	2785524	EGR2	11.6379	-
chr19	2819812	2819826	Zfx	15.303	+
chr19	2819817	2819833	ZNF143	3.06897	-
chr19	2819818	2819832	PLAG1	7.56122	+
chr19	2819820	2819838	TP53	9.30612	+
chr19	2819820	2819838	TP63	2.13793	-
chr19	2819820	2819838	TP73	12.5385	-
chr19	2819854	2819865	NRF1	19.2727	-
chr19	2819855	2819866	NRF1	16.1636	+
chr19	2819898	2819912	EGR1	13.0385	-
chr19	2819916	2819932	Vdr	3.27869	+
chr19	2841375	2841393	NFYA	10.3415	-
chr19	2841397	2841406	NFIX	10.4681	-
chr19	2841404	2841419	NFYB	14.7308	+
chr19	2841407	2841425	NFYA	13.2073	-
chr19	2841411	2841419	Dux	12.1475	+
chr19	2841442	2841450	Lhx8	10.3636	+
chr19	2841448	2841462	EBF1	9.68852	-
chr19	2841464	2841479	Pparg::Rxra	11.4955	-
chr19	2841490	2841501	NRF1	11.1818	+
chr19	2841491	2841510	CTCF	9.65574	-
chr19	2841495	2841510	Znf423	7.13483	-
chr19	2858663	2858680	RARA::RXRA	9.44898	+
chr19	2858699	2858716	SP4	8.67273	+
chr19	2858700	2858718	KLF13	11.2931	+
chr19	2858701	2858712	Klf1	12.9848	+
chr19	2858701	2858716	Klf12	11.3115	+
chr19	2858701	2858715	KLF14	15.3103	+
chr19	2858702	2858713	KLF16	14.0345	+
chr19	2858702	2858713	SP3	13.0244	+
chr19	2858702	2858714	SP8	14.8684	+
chr19	2858713	2858724	RUNX1	11.3621	-
chr19	2858758	2858774	GLIS1	-8.51923	+
chr19	2858783	2858797	ATF7	9.25714	+
chr19	2858783	2858797	BATF3	1.9697	+
chr19	2858784	2858796	Creb5	12.5636	+
chr19	2858784	2858796	JDP2(var.2)	12.2653	+
chr19	2858784	2858799	JUND(var.2)	11.6596	-
chr19	2858785	2858798	JUN	14.0816	-
chr19	2867238	2867256	GATA1::TAL1	12.7818	+
chr19	2867262	2867277	NFYB	13.0192	+
chr19	2867265	2867283	NFYA	11.1829	-
chr19	2867269	2867279	Gfi1	12.7561	+
chr19	2867270	2867281	Gfi1b	15.5345	+
chr19	2867277	2867288	TFAP2A	12.2364	+
chr19	2867277	2867290	TFAP2A(var.3)	15.1475	-
chr19	2867277	2867289	TFAP2B	10.6727	+
chr19	2867277	2867288	TFAP2B(var.2)	12.0182	+
chr19	2867277	2867290	TFAP2B(var.3)	15.6885	-
chr19	2867277	2867289	TFAP2C	11.1122	+
chr19	2867277	2867288	TFAP2C(var.2)	11.4231	+
chr19	2867277	2867290	TFAP2C(var.3)	15.5862	+
chr19	2867279	2867294	SP2	18.0862	-
chr19	2867280	2867297	SP4	10.3091	-
chr19	2867281	2867295	KLF14	10.0862	-
chr19	2867283	2867294	KLF16	15.8276	-
chr19	2867283	2867294	SP1	17.8077	-
chr19	2867283	2867294	SP3	14.374	-
chr19	2867284	2867295	Klf1	10.9394	-
chr19	2867284	2867294	Klf4	16.1837	+
chr19	2867284	2867294	KLF5	17	-
chr19	2867287	2867299	SP8	12.6447	-
chr19	2867294	2867315	REST	5.7449	-
chr19	2867301	2867315	ZIC1	5.74468	+
chr19	2867301	2867316	ZIC3	9.74286	+
chr19	2867301	2867316	ZIC4	10.8727	+
chr19	2867325	2867334	THAP1	10.6579	+
chr19	2867327	2867342	Bach1::Mafk	6.28947	+
chr19	2867335	2867346	RUNX1	11.2759	-
chr19	2867339	2867349	FIGLA	11.1034	-
chr19	2867339	2867349	ID4	13.0328	-
chr19	2867339	2867349	MSC	10.0244	-
chr19	2867339	2867348	SNAI2	11.6512	+
chr19	2867339	2867349	TCF3	12.3269	-
chr19	2867339	2867349	TCF4	11.6939	-
chr19	2867357	2867366	ZEB1	14.8182	+
chr19	2888808	2888819	Myog	14.0816	-
chr19	2888808	2888819	Tcf12	13.3878	-
chr19	2888809	2888819	Ascl2	11.7143	+
chr19	2888809	2888822	Myod1	15	+
chr19	2888809	2888819	NHLH1	12.8103	+
chr19	2888810	2888820	Myb	10.9508	+
chr19	2888815	2888828	TFAP2A(var.3)	17.0328	-
chr19	2888815	2888828	TFAP2B(var.3)	17.7377	-
chr19	2888815	2888828	TFAP2C(var.3)	17.3621	-
chr19	2888822	2888837	ESR2	11.9231	+
chr19	2888834	2888849	SP2	12.0172	-
chr19	2888835	2888852	SP4	2.96364	-
chr19	2888838	2888849	KLF16	11.6034	-
chr19	2888838	2888849	SP1	16.1154	-
chr19	2888838	2888849	SP3	11.1707	-
chr19	2888851	2888867	ZNF143	16.2586	-
chr19	2888870	2888885	SP2	15.6552	-
chr19	2888872	2888886	KLF14	13.7241	-
chr19	2888874	2888885	KLF16	11.7586	-
chr19	2888874	2888885	SP1	15.8077	-
chr19	2888874	2888885	SP3	10.7724	-
chr19	2888875	2888885	Klf4	10.949	+
chr19	2888875	2888885	KLF5	13.9184	-
chr19	2888881	2888896	Znf423	7.95506	+
chr19	2888888	2888898	BARHL2	10.76	-
chr19	2888901	2888918	Rarg(var.2)	0.945455	-
chr19	2888910	2888924	RORA(var.2)	6.1573	-
chr19	2900863	2900878	NFYB	14.4615	+
chr19	2900866	2900884	NFYA	14.1585	-
chr19	2900870	2900878	Dux	12.1475	+
chr19	2900881	2900892	Gabpa	13.0328	-
chr19	2900882	2900893	ELK4	11.7636	+
chr19	2900900	2900913	TFAP2A(var.3)	16.0164	+
chr19	2900900	2900913	TFAP2B(var.3)	15.6721	+
chr19	2900900	2900913	TFAP2C(var.3)	15.931	+
chr19	2900901	2900913	TFAP2A(var.2)	11.2727	-
chr19	2900901	2900913	TFAP2B	11.0364	+
chr19	2900901	2900913	TFAP2C	10.6429	-
chr19	2900902	2900917	SP2	16.1897	-
chr19	2900907	2900917	KLF5	13.2041	-
chr19	2900911	2900928	Ar	5.7069	-
chr19	2900911	2900928	NR3C1	6.59184	-
chr19	2900911	2900928	NR3C2	8.53191	-
chr19	2900923	2900937	ZIC1	8.14894	+
chr19	2900923	2900938	ZIC3	12.7429	+
chr19	2900923	2900938	ZIC4	11.7273	+
chr19	2900927	2900938	E2F4	9.98276	-
chr19	2900932	2900944	HES5	1.67241	+
chr19	2900932	2900944	HES7	4	+
chr19	2900933	2900943	Hes1	11.4476	-
chr19	2900933	2900943	HEY1	11.6364	-
chr19	2900933	2900943	HEY2	11.8276	-
chr19	2900933	2900943	Tcfl5	10.6129	-
chr19	2900978	2900989	Myog	10.9184	-
chr19	2900978	2900989	Tcf12	10.5306	-
chr19	2900979	2900992	Myod1	11.6735	+
chr19	2900979	2900989	NHLH1	11.7069	-
chr19	2926787	2926798	NRF1	11.6545	+
chr19	2926815	2926826	NRF1	10.2909	+
chr19	2926826	2926847	REST	4.46939	-
chr19	2926831	2926842	TFAP2A	10.7818	-
chr19	2926831	2926843	TFAP2A(var.2)	12.5455	-
chr19	2926831	2926844	TFAP2A(var.3)	18.7049	+
chr19	2926831	2926843	TFAP2B	12.7636	-
chr19	2926831	2926842	TFAP2B(var.2)	10.3091	-
chr19	2926831	2926844	TFAP2B(var.3)	18.0656	-
chr19	2926831	2926843	TFAP2C	12.5204	-
chr19	2926831	2926844	TFAP2C(var.3)	18.8103	-
chr19	2926832	2926844	TFAP2A(var.2)	10.8	-
chr19	2926832	2926844	TFAP2C	10.6735	-
chr19	2926836	2926852	ZNF143	7.24138	-
chr19	2926837	2926848	KLF16	11.6724	-
chr19	2926837	2926851	PLAG1	12.2041	+
chr19	2926854	2926866	ZBTB7A	10.2714	+
chr19	2926886	2926903	SP4	15.9455	+
chr19	2926888	2926899	Klf1	14.3485	+
chr19	2926888	2926903	Klf12	11.9344	+
chr19	2926888	2926902	KLF14	12.8448	+
chr19	2926889	2926900	KLF16	14.1207	+
chr19	2926889	2926899	Klf4	16.6939	-
chr19	2926889	2926899	KLF5	16.2041	+
chr19	2926889	2926900	SP1	14.9231	+
chr19	2926889	2926904	SP2	14.9138	+
chr19	2926889	2926900	SP3	14.0244	+
chr19	2926889	2926901	SP8	14.5	+
chr19	2926907	2926923	ZNF143	3.65517	+
chr19	2926942	2926956	EBF1	9.42623	-
chr19	2926942	2926956	GLIS2	11.2295	-
chr19	2926942	2926956	GLIS3	5.92424	-
chr19	2926943	2926958	ZBTB33	9.54545	+
chr19	2926950	2926964	PLAG1	9.53061	+
chr19	2926952	2926966	EBF1	13.377	-
chr19	2926964	2926976	HINFP	14.9697	-
chr19	2926970	2926987	Rhox11	10.8289	+
chr19	2944868	2944883	ZIC4	10.2545	+
chr19	2944892	2944902	NHLH1	10.8966	-
chr19	2944894	2944903	ZEB1	14.8182	-
chr19	2944923	2944938	CENPB	9.73077	-
chr19	2944925	2944940	SP2	15.5	-
chr19	2944931	2944942	E2F4	10.8621	+
chr19	2944937	2944955	EWSR1-FLI1	-9.46053	+
chr19	2944945	2944960	Pparg::Rxra	13.4775	+
chr19	2944977	2944995	NFYA	12.9878	+
chr19	2944983	2944991	Dux	12.1475	-
chr19	2944983	2944998	NFYB	13.9423	-
chr19	2950161	2950175	Mecom	9.74157	-
chr19	2950165	2950176	Gata1	10.8776	+
chr19	2950166	2950174	GATA3	14.3273	-
chr19	2950166	2950177	Gata4	11.2931	+
chr19	2950166	2950174	GATA5	10.931	-
chr19	2950166	2950180	Mecom	12.2472	-
chr19	2950171	2950182	RUNX1	11.0172	+
chr19	2950177	2950193	RFX2	11.3571	-
chr19	2950177	2950193	RFX3	14.3485	-
chr19	2950177	2950193	RFX4	11.3939	+
chr19	2950177	2950193	RFX5	13.2931	-
chr19	2950178	2950192	EBF1	9.29508	+
chr19	2950178	2950192	Rfx1	14.8621	+
chr19	2950185	2950196	Foxo1	11.569	-
chr19	2950217	2950234	RARA::RXRA	12.4694	-
chr19	2950217	2950234	RARA(var.2)	9.2623	-
chr19	2950217	2950234	Rarb(var.2)	3.15152	-
chr19	2950239	2950246	Nr2e3	12.8571	+
chr19	2950240	2950247	Nr2e3	12.8571	-
chr19	2950243	2950257	NFIC::TLX1	5.06122	-
chr19	2950244	2950258	NFIC::TLX1	6.76531	+
chr19	2950257	2950267	NFAT5	10.5968	-
chr19	2950268	2950285	Foxk1	12.4156	-
chr19	2950269	2950284	FOXA1	11.8571	+
chr19	2950271	2950283	FOXC2	11.2673	-
chr19	2950271	2950284	POU2F2	10.6379	+
chr19	2950272	2950283	FOXB1	13.0385	-
chr19	2950272	2950283	FOXC1	11.76	-
chr19	2950273	2950285	Foxa2	12.46	+
chr19	2974510	2974521	USF1	13.2449	-
chr19	2974510	2974521	USF2	13.4286	-
chr19	2974512	2974527	ZIC3	9.21429	-
chr19	2974519	2974532	NR2F1	11.8163	+
chr19	2974558	2974566	MEIS2	11.5574	+
chr19	2974596	2974611	ZBTB33	12.0758	-
chr19	2974610	2974621	E2F4	13.6034	-
chr19	2974610	2974621	E2F6	13.5172	-
chr19	2974610	2974624	E2F7	-6.11475	+
chr19	2977352	2977369	Gmeb1	12.4605	-
chr19	2977395	2977410	SP2	14.7069	+
chr19	2977398	2977414	GLIS1	-2.61538	+
chr19	2977399	2977413	GLIS2	12.9836	+
chr19	2977399	2977413	GLIS3	6.71212	+
chr19	2977399	2977413	ZIC1	8.31915	+
chr19	2977399	2977414	ZIC3	13.2143	+
chr19	2977399	2977414	ZIC4	12.6909	+
chr19	2977400	2977410	ZNF740	11.6147	+
chr19	2977401	2977415	GLIS2	8.39344	+
chr19	2977401	2977416	ZIC4	10.4	+
chr19	2977419	2977429	HEY1	12.1273	+
chr19	2977419	2977429	MAX	12.8654	+
chr19	2977419	2977429	MNT	12.9848	+
chr19	2977419	2977427	Mycn	12.8689	+
chr19	2977419	2977429	Npas2	12.3607	-
chr19	2977420	2977428	ARNT::HIF1A	11.4079	+
chr19	2977420	2977428	Id2	13.7541	-
chr19	2977420	2977428	Mlxip	13.377	-
chr19	2977420	2977430	Myc	12.2727	+
chr19	2977434	2977451	Rarb(var.2)	-3.15152	-
chr19	2977460	2977470	FIGLA	11.4828	-
chr19	2977463	2977483	RREB1	6.89908	-
chr19	2977469	2977484	Klf12	10.3443	-
chr19	2977469	2977486	SP4	3.50909	-
chr19	2977472	2977486	Zfx	14.7879	+
chr19	2977473	2977484	Klf1	16.8182	-
chr19	2977473	2977483	Klf4	16.5612	+
chr19	2977473	2977483	KLF5	15.8776	-
chr19	2977477	2977493	EGR4	11.8	-
chr19	3047801	3047815	IRF8	-2.72727	-
chr19	3047817	3047829	INSM1	13.449	-
chr19	3047840	3047857	Foxj3	11.5065	-
chr19	3047842	3047853	Foxo1	11.2586	+
chr19	3047842	3047856	GATA2	11.2	+
chr19	3047843	3047857	FOXF2	10.7444	-
chr19	3047843	3047854	FOXP2	11.8939	-
chr19	3047844	3047852	FOXG1	12.7753	-
chr19	3047844	3047852	Foxj2	12.8065	-
chr19	3047845	3047856	Gata1	12.3061	+
chr19	3047847	3047865	GATA1::TAL1	15.6	+
chr19	3047855	3047865	SREBF2	11.7978	-
chr19	3047861	3047880	PAX5	9.96774	+
chr19	3047863	3047876	TFAP2A(var.3)	10.5738	+
chr19	3047865	3047880	SP2	17.2241	-
chr19	3047866	3047881	Klf12	12.5246	-
chr19	3047866	3047883	SP4	15.2	-
chr19	3047867	3047881	KLF14	12.1207	-
chr19	3047868	3047880	SP8	11.9868	-
chr19	3047869	3047880	KLF16	13.0862	-
chr19	3047869	3047880	SP1	16.5962	-
chr19	3047869	3047880	SP3	13.3577	-
chr19	3047870	3047881	Klf1	13.9394	-
chr19	3047870	3047880	Klf4	16.4286	+
chr19	3047870	3047880	KLF5	16.2857	-
chr19	3052816	3052829	ZBTB18	9.78571	+
chr19	3052836	3052845	JDP2	8.82759	+
chr19	3052859	3052873	EGR1	12.9231	+
chr19	3052863	3052877	EBF1	8.2623	+
chr19	3052864	3052876	TFAP2A(var.2)	10.8	+
chr19	3052864	3052877	TFAP2A(var.3)	18.4754	-
chr19	3052864	3052877	TFAP2B(var.3)	17.8525	+
chr19	3052864	3052877	TFAP2C(var.3)	18.431	+
chr19	3052865	3052877	TFAP2A(var.2)	14.3091	+
chr19	3052865	3052877	TFAP2B	14.0364	+
chr19	3052865	3052877	TFAP2C	14.051	+
chr19	3052920	3052930	HOXA13	12.8472	-
chr19	3052920	3052930	HOXB13	11.7455	-
chr19	3052920	3052930	HOXD13	10.8254	-
chr19	3052922	3052933	STAT1	10.4	+
chr19	3052922	3052933	STAT3	10.5102	+
chr19	3052922	3052936	Stat4	10.569	+
chr19	3052942	3052953	Klf1	10.9091	+
chr19	3062888	3062907	CTCF	7.88525	-
chr19	3062930	3062944	ZIC1	8.34043	+
chr19	3062930	3062945	ZIC4	11.0182	+
chr19	3062943	3062961	KLF13	4.2931	+
chr19	3062945	3062964	PAX5	13.3226	-
chr19	3062947	3062961	Zfx	13.4242	-
chr19	3062963	3062977	PLAG1	9.5	+
chr19	3062965	3062977	TFAP2A(var.2)	12.0364	-
chr19	3062965	3062977	TFAP2B	11.2364	-
chr19	3062965	3062977	TFAP2C	10.8367	-
chr19	3062970	3062990	RREB1	8.33945	-
chr19	3062970	3062981	SP3	12.1951	-
chr19	3062971	3062982	Klf1	12.697	-
chr19	3062971	3062981	Klf4	16.051	+
chr19	3062971	3062981	KLF5	16.6735	-
chr19	3062971	3062986	SP2	19.3448	-
chr19	3062972	3062987	Klf12	8.31148	-
chr19	3062972	3062989	SP4	9.78182	-
chr19	3062973	3062987	KLF14	9.93103	-
chr19	3062974	3062986	SP8	12.9737	-
chr19	3062975	3062986	KLF16	12.3103	-
chr19	3062975	3062986	SP1	15.9423	-
chr19	3062975	3062986	SP3	13.5691	-
chr19	3062976	3062987	Klf1	10.9394	-
chr19	3062976	3062986	Klf4	16.1837	+
chr19	3062976	3062986	KLF5	17	-
chr19	3062976	3062991	SP2	17.3966	-
chr19	3062979	3062994	NR2C2	10.5714	+
chr19	3062979	3062991	SP8	12.4211	-
chr19	3062980	3062996	EGR4	10.5091	-
chr19	3062980	3062991	SP1	15.1538	-
chr19	3062980	3062991	SP3	13.1138	-
chr19	3062981	3062996	EGR3	10.5	-
chr19	3062981	3062991	Klf4	12.8367	+
chr19	3062981	3062991	KLF5	15.102	-
chr19	3062983	3062997	EGR1	17.8462	-
chr19	3062984	3062998	KLF14	7.81034	-
chr19	3062986	3062997	KLF16	15.1379	-
chr19	3062986	3062997	SP3	12.3089	-
chr19	3062987	3062998	Klf1	11.2576	-
chr19	3094267	3094284	SP4	11.5091	+
chr19	3094269	3094283	KLF14	13.931	+
chr19	3094270	3094284	EGR1	13.2115	+
chr19	3094270	3094281	KLF16	14.1724	+
chr19	3094270	3094280	KLF5	13.9184	+
chr19	3094270	3094281	SP1	17.1538	+
chr19	3094270	3094285	SP2	16.9655	+
chr19	3094270	3094281	SP3	12.3821	+
chr19	3094274	3094289	Znf423	7.26966	+
chr19	3094275	3094290	ZIC4	10.4727	+
chr19	3094275	3094290	Znf423	9.42697	-
chr19	3094280	3094292	GLI2	14.1552	-
chr19	3094280	3094292	ZBTB7B	11.4655	-
chr19	3094280	3094292	ZBTB7C	12.5161	-
chr19	3094281	3094293	ZBTB7A	12.6571	-
chr19	3094282	3094296	KLF14	9	-
chr19	3094286	3094303	PAX9	1.03636	+
chr19	3094294	3094308	NFIC::TLX1	5.19388	-
chr19	3094301	3094318	SP4	7.56364	+
chr19	3094303	3094314	Klf1	13.0303	+
chr19	3094303	3094318	Klf12	7.67213	+
chr19	3094303	3094317	KLF14	7.96552	+
chr19	3094304	3094315	KLF16	11.8276	+
chr19	3094304	3094314	Klf4	13.6122	-
chr19	3094304	3094314	KLF5	15.3061	+
chr19	3094304	3094322	NFYA	9.89024	+
chr19	3094304	3094316	SP8	12.4868	+
chr19	3094310	3094325	NFYB	12.3846	-
chr19	3094327	3094336	THAP1	10.0526	+
chr19	3094391	3094401	RUNX3	11.3654	-
chr19	3094392	3094401	RUNX2	11.7885	-
chr19	3122082	3122092	Myc	13.0364	+
chr19	3122096	3122108	TFAP2A(var.2)	10.9091	-
chr19	3122124	3122139	Pparg::Rxra	15.7658	+
chr19	3122126	3122136	Sox3	10.931	-
chr19	3122132	3122140	NR4A2	11.4141	+
chr19	3122135	3122145	NKX2-3	11.4615	+
chr19	3122141	3122153	INSM1	15.4694	+
chr19	3122141	3122159	KLF13	8.32759	-
chr19	3122143	3122153	GCM2	10.6885	+
chr19	3122143	3122160	SP4	3.8	-
chr19	3122145	3122157	SP8	13.2632	-
chr19	3122146	3122157	KLF16	13.1724	-
chr19	3122151	3122166	IRF9	4.78182	-
chr19	3122158	3122168	Sox3	11.0172	+
chr19	3122161	3122175	SPI1	4.72727	-
chr19	3122169	3122184	JUND(var.2)	10.4894	+
chr19	3122170	3122183	JUN	12.2653	+
chr19	3122171	3122185	ATF7	7.97143	-
chr19	3122171	3122185	BATF3	6.45455	-
chr19	3122172	3122184	Creb5	9.52727	-
chr19	3122172	3122184	JDP2(var.2)	9.42857	-
chr19	3122172	3122187	JUND(var.2)	11.766	-
chr19	3122196	3122212	EGR4	9.83636	-
chr19	3122197	3122212	EGR3	6.22414	-
chr19	3122199	3122216	SP4	2.36364	-
chr19	3122202	3122213	SP3	12.4065	-
chr19	3122202	3122212	ZNF740	11.1101	-
chr19	3122203	3122214	Klf1	12.0909	-
chr19	3122203	3122213	Klf4	12.7857	+
chr19	3122203	3122213	KLF5	14.0408	-
chr19	3131107	3131126	PAX5	10.1452	+
chr19	3131133	3131148	FOXP1	11.3099	+
chr19	3131151	3131166	FOXP1	11.5775	+
chr19	3131170	3131184	MTF1	8.32927	-
chr19	3131178	3131193	Sox1	3.24138	+
chr19	3133544	3133555	RUNX1	10.7414	-
chr19	3133547	3133563	T	7.51923	-
chr19	3133552	3133570	MAFF	10.5111	-
chr19	3133554	3133569	MAFK	13.0889	-
chr19	3133554	3133565	NRL	10.4423	+
chr19	3133581	3133591	MYF6	10.6818	+
chr19	3133585	3133593	MEIS2	11.8033	-
chr19	3133585	3133593	MEIS3	11.4231	-
chr19	3133608	3133623	SP2	15.8276	-
chr19	3133609	3133623	EGR1	15.2885	-
chr19	3133612	3133623	SP1	13.5769	-
chr19	3133616	3133628	HINFP	10.2424	-
chr19	3133631	3133646	Sox1	3.7069	-
chr19	3133644	3133656	TFAP2A(var.2)	11.1455	-
chr19	3133644	3133656	TFAP2B	11.4909	-
chr19	3133644	3133656	TFAP2C	11.898	-
chr19	3133648	3133657	HIC2	11.2545	-
chr19	3136073	3136085	ZBTB7C	10.6613	-
chr19	3136079	3136092	NFKB1	4.53061	+
chr19	3136079	3136092	NFKB2	14.3788	-
chr19	3136079	3136089	REL	11.2222	+
chr19	3136080	3136090	REL	14.1111	+
chr19	3136080	3136090	RELA	13.6735	+
chr19	3136084	3136095	E2F4	15.1207	-
chr19	3136084	3136095	E2F6	14.5517	-
chr19	3136084	3136098	E2F7	0.180328	+
chr19	3136085	3136097	E2F8	6.59756	+
chr19	3136094	3136111	SP4	8.47273	+
chr19	3136096	3136107	Klf1	13.2424	+
chr19	3136096	3136111	Klf12	10.5902	+
chr19	3136096	3136110	KLF14	10.5172	+
chr19	3136097	3136108	KLF16	13.0862	+
chr19	3136097	3136107	Klf4	16.4286	-
chr19	3136097	3136107	KLF5	16.2857	+
chr19	3136097	3136108	SP1	16.5962	+
chr19	3136097	3136112	SP2	17.6034	+
chr19	3136097	3136108	SP3	13.3577	+
chr19	3136097	3136109	SP8	11.9868	+
chr19	3136104	3136118	EBF1	8.39344	+
chr19	3136105	3136119	PLAG1	7.30612	-
chr19	3136106	3136120	PLAG1	7.72449	-
chr19	3136121	3136140	CTCF	9.85246	-
chr19	3136132	3136141	NFIX	10.234	-
chr19	3136178	3136194	EGR4	10.9091	-
chr19	3136180	3136195	SP2	16.1897	-
chr19	3136181	3136198	SP4	4.56364	-
chr19	3136181	3136193	ZBTB7A	11.8857	-
chr19	3136182	3136196	KLF14	10.6207	-
chr19	3155131	3155150	CTCF	8.13115	-
chr19	3155134	3155144	MZF1(var.2)	12.7172	-
chr19	3155143	3155162	PAX5	11.4516	+
chr19	3155154	3155172	TP63	5.89655	-
chr19	3155154	3155172	TP73	10.4423	+
chr19	3155168	3155179	TFAP2A	11.0545	-
chr19	3155168	3155179	TFAP2C(var.2)	11.1538	-
chr19	3155173	3155187	Zfx	12.9697	-
chr19	3155175	3155187	TFAP2C	10.6224	-
chr19	3155209	3155219	REL	10.8182	+
chr19	3155210	3155221	Gabpa	11.2295	-
chr19	3155212	3155224	ELF1	7.81818	-
chr19	3155216	3155231	Nfe2l2	9.42424	-
chr19	3155225	3155237	Ddit3::Cebpa	11.0778	-
chr19	3155232	3155246	EBF1	14.6066	+
chr19	3155233	3155247	EBF1	8.62295	+
chr19	3155245	3155253	Atf1	11.4918	+
chr19	3155251	3155263	TAL1::TCF3	11.6517	-
chr19	3155252	3155260	Bhlha15	11.918	-
chr19	3165853	3165864	Nkx2-5(var.2)	15.6364	+
chr19	3165866	3165876	SREBF1	12.622	+
chr19	3165866	3165876	Srebf1(var.2)	14.7931	+
chr19	3165866	3165876	SREBF2(var.2)	14.4909	+
chr19	3165866	3165876	TFEB	10.8462	+
chr19	3165880	3165895	Pou5f1::Sox2	9.90323	-
chr19	3172273	3172284	E2F6	13.7069	-
chr19	3172281	3172296	JUND(var.2)	10.2766	-
chr19	3172282	3172295	JUN	9.71429	-
chr19	3172293	3172304	Myog	14.0816	-
chr19	3172293	3172304	Tcf12	13.3878	-
chr19	3172294	3172304	Ascl2	11.7143	+
chr19	3172294	3172307	Myod1	14.0612	+
chr19	3172294	3172304	NHLH1	12.8103	+
chr19	3172302	3172319	SP4	4.50909	+
chr19	3172305	3172316	SP1	16.1154	+
chr19	3172305	3172320	SP2	15.6034	+
chr19	3172313	3172327	PLAG1	10.6633	-
chr19	3172336	3172350	SPI1	2.49091	-
chr19	3172353	3172372	CTCF	10.6393	-
chr19	3172355	3172365	Esrrg	10.3878	-
chr19	3172355	3172363	NR4A2	12.3131	-
chr19	3172356	3172375	Nr1h3::Rxra	10.3065	+
chr19	3172371	3172384	Myod1	14.3265	-
chr19	3172373	3172384	Myog	13.7347	-
chr19	3172373	3172384	Tcf12	13.2653	-
chr19	3172374	3172384	Ascl2	14.6	-
chr19	3172374	3172384	ID4	10.8361	-
chr19	3172374	3172387	Myod1	15.5918	+
chr19	3172374	3172385	Myog	13.7347	+
chr19	3172374	3172384	NHLH1	12.8276	-
chr19	3172374	3172385	Tcf12	13.2653	+
chr19	3185864	3185885	REST	4.78571	-
chr19	3185877	3185886	HIC2	11.4182	+
chr19	3185899	3185914	ESR2	10.5192	-
chr19	3185908	3185922	ZIC1	7.85106	+
chr19	3185908	3185923	ZIC3	7.57143	+
chr19	3185919	3185930	GCM1	12.1224	-
chr19	3185920	3185932	INSM1	9.44898	-
chr19	3185951	3185966	Bach1::Mafk	8.22368	+
chr19	3185960	3185971	E2F4	12.5862	+
chr19	3223010	3223026	ZNF143	1.51724	-
chr19	3223013	3223026	TFAP2A(var.3)	9.5082	+
chr19	3223013	3223026	TFAP2B(var.3)	9.67213	+
chr19	3223013	3223026	TFAP2C(var.3)	9.27586	-
chr19	3223042	3223053	mix-a	12.0159	+
chr19	3223043	3223060	ZNF410	-1.89091	-
chr19	3223077	3223092	FOXP1	11.3099	-
chr19	3223111	3223121	SMAD3	8.72727	+
chr19	3224657	3224671	KLF14	10.5172	-
chr19	3224662	3224673	NRF1	12.0545	-
chr19	3224675	3224686	Myog	13.4082	-
chr19	3224675	3224686	Tcf12	12.8776	-
chr19	3224676	3224689	Myod1	11.7143	+
chr19	3224676	3224686	NHLH1	10.4483	-
chr19	3224676	3224686	TCF4	11.2245	-
chr19	3224697	3224711	EGR1	16.3462	+
chr19	3224698	3224713	EGR3	5.37931	+
chr19	3224700	3224714	EGR1	17.25	+
chr19	3224701	3224716	EGR3	5.24138	+
chr19	3224703	3224717	EGR1	17.25	+
chr19	3224706	3224720	EGR1	14.4615	+
chr19	3224710	3224721	TFAP2A	12.5818	+
chr19	3224710	3224721	TFAP2B(var.2)	12.3818	+
chr19	3224710	3224721	TFAP2C(var.2)	11.7115	+
chr19	3224724	3224740	EGR4	11.3091	+
chr19	3224730	3224741	YY2	12.1818	+
chr19	3224774	3224784	Ascl2	12.5857	-
chr19	3314251	3314265	EGR1	10.1346	-
chr19	3314262	3314273	NRF1	12.3818	-
chr19	3314267	3314278	E2F4	13.8966	+
chr19	3314267	3314278	E2F6	15.0172	+
chr19	3314275	3314292	SP4	4.70909	+
chr19	3314276	3314294	KLF13	3.94828	+
chr19	3314277	3314292	Klf12	9.70492	+
chr19	3314277	3314291	KLF14	10.3276	+
chr19	3314278	3314288	Hes1	9.74126	+
chr19	3314283	3314294	Gabpa	11.9508	-
chr19	3314284	3314295	ELK4	11.1273	+
chr19	3314285	3314297	EHF	9.4918	-
chr19	3314285	3314297	ELF4	10.4426	-
chr19	3314286	3314300	GLIS2	10.8525	-
chr19	3314289	3314304	SP2	15.9655	-
chr19	3314289	3314301	ZBTB7B	11.0345	-
chr19	3314292	3314304	SP8	10.3289	-
chr19	3314293	3314304	KLF16	12.5862	-
chr19	3314293	3314307	PLAG1	6.42857	+
chr19	3314293	3314304	SP1	15.9038	-
chr19	3314293	3314304	SP3	12.1382	-
chr19	3314294	3314308	PLAG1	9.60204	+
chr19	3314295	3314306	E2F4	16.6897	+
chr19	3314295	3314306	E2F6	17.0862	+
chr19	3314295	3314309	PLAG1	4.80612	+
chr19	3314300	3314310	MZF1(var.2)	13.3737	+
chr19	3314301	3314311	ZNF740	10.1376	-
chr19	3314304	3314317	NFKB2	7.59091	+
chr19	3314305	3314315	REL	11.9394	+
chr19	3314306	3314316	REL	12.9899	+
chr19	3314306	3314316	RELA	14.0408	+
chr19	3314309	3314319	NFAT5	11.5806	+
chr19	3314309	3314319	NFATC1	11.0081	+
chr19	3314309	3314319	NFATC3	11.5455	+
chr19	3314310	3314317	NFATC2	12.2022	+
chr19	3314310	3314328	NFYA	9.06098	-
chr19	3314314	3314322	Dux	12.1475	+
chr19	3314314	3314324	Gfi1	11.4024	+
chr19	3314315	3314326	Gfi1b	10.6552	+
chr19	3314320	3314331	Spz1	11.0818	+
chr19	3338722	3338731	HIC2	11.3818	+
chr19	3338726	3338743	SP4	4.83636	+
chr19	3338728	3338739	Klf1	14.5152	+
chr19	3338728	3338743	Klf12	11.8852	+
chr19	3338729	3338739	Klf4	13.2347	-
chr19	3338729	3338739	KLF5	13.5714	+
chr19	3338729	3338740	SP3	12.0813	+
chr19	3338729	3338741	SP8	13.2237	+
chr19	3338738	3338755	RARA::RXRA	10.1939	-
chr19	3338738	3338755	RARA(var.2)	7.2623	-
chr19	3338738	3338755	Rarb(var.2)	0.5	-
chr19	3338742	3338754	HLF	12.1017	+
chr19	3338744	3338755	NFIL3	11.5051	+
chr19	3338758	3338773	ZIC3	8.6	-
chr19	3338775	3338785	NFIA	12.8889	+
chr19	3338775	3338784	NFIX	10.8723	+
chr19	3338776	3338785	Hic1	12.0577	+
chr19	3338780	3338793	ZBTB18	9.02857	-
chr19	3338781	3338791	MYF6	11.3636	+
chr19	3338782	3338792	Myb	12.0328	+
chr19	3338801	3338812	Gabpa	11.2295	-
chr19	3338802	3338813	ELK4	12.7636	+
chr19	3338803	3338813	ELK3	10.7241	-
chr19	3338803	3338813	ERF	12.2571	-
chr19	3338803	3338813	ERG	12.3273	-
chr19	3338803	3338813	ETS1	11.9138	-
chr19	3338803	3338814	ETV2	10.2459	-
chr19	3338803	3338813	ETV3	10.7324	-
chr19	3338803	3338813	FEV	11.5	-
chr19	3338803	3338813	FLI1	11.4681	-
chr19	3338816	3338827	KLF16	10.3966	+
chr19	3338817	3338827	ZNF740	10.0734	+
chr19	3338823	3338837	PLAG1	6.16327	-
chr19	3338831	3338844	Myod1	11.9388	-
chr19	3338832	3338846	Tcf21	7.75	+
chr19	3338833	3338844	Myog	14.9388	-
chr19	3338833	3338844	Tcf12	14.4694	-
chr19	3338834	3338844	Ascl2	14.1571	+
chr19	3338834	3338844	MSC	10.622	+
chr19	3338834	3338847	Myod1	13.5714	+
chr19	3338834	3338844	NHLH1	11.069	+
chr19	3338835	3338845	Myb	10.9508	+
chr19	3344375	3344383	NR4A2	11.4141	+
chr19	3344375	3344392	SP4	21.6	+
chr19	3344375	3344389	Zfx	12.7273	-
chr19	3344376	3344394	KLF13	17.6724	+
chr19	3344377	3344388	Klf1	13.8333	+
chr19	3344377	3344392	Klf12	18.2951	+
chr19	3344377	3344391	KLF14	21.2759	+
chr19	3344378	3344389	KLF16	19.2759	+
chr19	3344378	3344388	Klf4	15.8061	-
chr19	3344378	3344388	KLF5	15.2653	+
chr19	3344378	3344389	SP3	17.2846	+
chr19	3344378	3344390	SP8	18.6711	+
chr19	3344379	3344394	EGR3	13.8793	+
chr19	3344379	3344395	EGR4	16.3091	+
chr19	3344381	3344393	ZBTB7B	13.3276	+
chr19	3344381	3344393	ZBTB7C	11.0161	+
chr19	3344383	3344393	ZNF740	14.1651	+
chr19	3344384	3344394	ZNF740	10	+
chr19	3344393	3344411	NFYA	10.2317	+
chr19	3344399	3344414	NFYB	13.5385	-
chr19	3344404	3344416	INSM1	10.7551	-
chr19	3344480	3344490	TFAP4	11.5273	-
chr19	3358431	3358446	NR2C2	9.54286	-
chr19	3358446	3358463	ESR1	2.5	-
chr19	3358456	3358470	KLF14	8.91379	+
chr19	3358457	3358468	KLF16	14.3103	+
chr19	3358457	3358468	SP3	11.8049	+
chr19	3358457	3358469	SP8	14.0658	+
chr19	3358460	3358480	RREB1	9.33028	+
chr19	3358461	3358476	EGR3	5.82759	+
chr19	3358461	3358471	ZNF740	13.9725	+
chr19	3358462	3358482	RREB1	10.5321	+
chr19	3358463	3358477	PLAG1	14.0918	-
chr19	3358463	3358473	ZNF740	12.5229	+
chr19	3358465	3358476	Klf1	11.2576	+
chr19	3358466	3358480	EGR1	13.8846	+
chr19	3358466	3358477	KLF16	15.7069	+
chr19	3358466	3358476	Klf4	12.3265	-
chr19	3358466	3358476	KLF5	13.0408	+
chr19	3358466	3358477	SP3	15.6667	+
chr19	3358466	3358478	SP8	14.5	+
chr19	3358470	3358484	GLIS2	13.541	+
chr19	3358470	3358484	GLIS3	6.48485	+
chr19	3358470	3358482	INSM1	13.5204	-
chr19	3358479	3358493	EGR1	11.3269	+
chr19	3358486	3358497	Myog	13.6531	-
chr19	3358486	3358497	Tcf12	12.7347	-
chr19	3358487	3358500	Myod1	12.7347	+
chr19	3358487	3358497	NHLH1	14.3621	+
chr19	3358487	3358497	TCF4	11.3878	-
chr19	3358508	3358520	ZBTB7C	11.0806	-
chr19	3358511	3358525	EGR1	16.2692	-
chr19	3358514	3358528	PLAG1	8.77551	+
chr19	3358514	3358525	SP3	11.7317	-
chr19	3358517	3358532	EGR3	10.6897	-
chr19	3358519	3358533	EGR1	17.5577	-
chr19	3358519	3358530	EGR2	9.48276	-
chr19	3358519	3358536	SP4	12.8182	-
chr19	3358520	3358534	KLF14	11.1207	-
chr19	3358522	3358533	KLF16	10.1724	-
chr19	3358522	3358533	SP3	11.2602	-
chr19	3358543	3358551	MEIS2	11.5574	-
chr19	3358549	3358560	SP1	13.5192	-
chr19	3358552	3358562	MZF1(var.2)	12.697	+
chr19	3358554	3358570	ZNF143	-0.0517241	-
chr19	3359538	3359552	KLF14	11.1897	+
chr19	3359541	3359552	NRF1	9.45455	-
chr19	3359545	3359555	KLF5	13.4898	+
chr19	3359547	3359562	ZIC3	7.68571	+
chr19	3359563	3359574	E2F6	13.9483	-
chr19	3359565	3359579	EGR1	17.7308	+
chr19	3359565	3359576	SP1	14.8654	+
chr19	3359565	3359580	SP2	15.431	+
chr19	3359566	3359581	EGR3	11.1724	+
chr19	3359566	3359582	EGR4	11.5091	+
chr19	3359568	3359579	EGR2	9.96552	+
chr19	3359569	3359580	E2F4	10.8448	-
chr19	3359571	3359586	ZBTB33	11.9091	+
chr19	3359573	3359583	Tcfl5	10.0645	-
chr19	3359575	3359586	NRF1	9.07273	-
chr19	3359579	3359593	EGR1	13.2885	+
chr19	3359581	3359592	E2F6	13.0172	-
chr19	3359581	3359602	ZNF263	21.6327	-
chr19	3359585	3359599	EGR1	12.6731	+
chr19	3359588	3359602	EGR1	15.3846	+
chr19	3359596	3359607	E2F4	14.931	-
chr19	3359596	3359607	E2F6	12.431	-
chr19	3359598	3359612	EGR1	12.8846	+
chr19	3359602	3359617	ZIC4	10.6909	+
chr19	3359605	3359616	TFAP2A	13.2727	+
chr19	3359605	3359616	TFAP2B(var.2)	12.3273	+
chr19	3359605	3359616	TFAP2C(var.2)	12.1154	-
chr19	3359613	3359623	ZNF740	13.2752	+
chr19	3359614	3359628	GLIS2	9.08197	+
chr19	3359614	3359624	ZNF740	15.3486	+
chr19	3359615	3359625	MZF1(var.2)	11.8687	-
chr19	3359655	3359669	KLF14	8.46552	+
chr19	3480477	3480490	SMAD2::SMAD3::SMAD4	12.2295	-
chr19	3480505	3480517	ZBTB7A	11.6143	+
chr19	3480507	3480522	SCRT1	6.57377	+
chr19	3480518	3480533	EGR3	5.68966	-
chr19	3480519	3480531	GLI2	9.7069	-
chr19	3480520	3480534	EGR1	13.8846	-
chr19	3480521	3480535	KLF14	10.7759	-
chr19	3480529	3480543	Zfx	13.1212	-
chr19	3480535	3480553	GATA1::TAL1	17.7273	-
chr19	3480541	3480551	Mitf	10.4592	-
chr19	3480551	3480568	Ar	8.60345	-
chr19	3480552	3480563	NRF1	10.6	-
chr19	3480563	3480576	TFAP2A(var.3)	9.57377	-
chr19	3480563	3480576	TFAP2C(var.3)	9.05172	+
chr19	3480568	3480579	E2F4	11.0517	+
chr19	3480597	3480611	KLF14	8.43103	+
chr19	3480598	3480613	SP2	16.0517	+
chr19	3484937	3484956	PAX5	10.8387	+
chr19	3485012	3485026	EGR1	14.9615	-
chr19	3485015	3485026	KLF16	15.3966	-
chr19	3485015	3485029	PLAG1	7.92857	+
chr19	3485015	3485026	SP3	14.813	-
chr19	3485015	3485036	ZNF263	21.4286	+
chr19	3485016	3485026	KLF5	12.4694	-
chr19	3485019	3485035	EGR4	13.4364	-
chr19	3485020	3485035	EGR3	9.55172	-
chr19	3485020	3485030	ZNF740	10.0642	-
chr19	3485021	3485036	Pparg::Rxra	10.8198	+
chr19	3485021	3485036	SP2	15.5172	-
chr19	3485021	3485031	ZNF740	15.4312	-
chr19	3485023	3485037	PLAG1	4.95918	+
chr19	3485023	3485033	ZNF740	10.8165	-
chr19	3485024	3485042	EWSR1-FLI1	6.17105	+
chr19	3485024	3485036	SP8	11.3158	-
chr19	3485024	3485034	ZNF740	10.2844	-
chr19	3485025	3485036	KLF16	12.9138	-
chr19	3485025	3485036	SP1	16.5962	-
chr19	3485025	3485036	SP3	11.9024	-
chr19	3485025	3485046	ZNF263	20.4286	+
chr19	3485025	3485035	ZNF740	10.2385	-
chr19	3485026	3485036	KLF5	14.2653	-
chr19	3485028	3485046	EWSR1-FLI1	-9.76316	+
chr19	3485028	3485038	MZF1(var.2)	10.9798	+
chr19	3485036	3485046	MZF1(var.2)	12.2727	+
chr19	3485045	3485053	MEIS2	11.5574	-
chr19	3485049	3485058	THAP1	10.6579	-
chr19	3500889	3500904	PRDM1	10.7273	+
chr19	3500904	3500925	MAFG	14.1633	-
chr19	3500945	3500956	NRF1	15.7273	+
chr19	3500945	3500961	SOX4	-9	+
chr19	3500959	3500974	Klf12	12.5082	-
chr19	3500959	3500976	SP4	4.2	-
chr19	3500963	3500974	Klf1	10.2879	-
chr19	3500985	3501000	NFYB	13.1346	+
chr19	3500988	3501006	NFYA	10.3171	-
chr19	3503105	3503115	ERF	10.4857	-
chr19	3503122	3503140	MAFF	13.8444	-
chr19	3503124	3503145	MAFG	12.9082	+
chr19	3503124	3503139	MAFK	13.0222	-
chr19	3503124	3503139	MAF::NFE2	11.9836	-
chr19	3503124	3503135	NRL	11.0192	+
chr19	3503125	3503139	JUN(var.2)	10.6923	+
chr19	3503127	3503142	Bach1::Mafk	15.6842	-
chr19	3503127	3503138	BATF::JUN	12.5192	+
chr19	3503128	3503139	FOSL2	10.4727	+
chr19	3503128	3503139	JUNB	11.8776	+
chr19	3503128	3503143	Nfe2l2	12.9091	-
chr19	3503129	3503140	FOS	12.0851	+
chr19	3503129	3503140	FOSL1	13.8909	+
chr19	3503129	3503140	JUND	11.4894	+
chr19	3503130	3503145	MAF::NFE2	8.22951	+
chr19	3503131	3503138	FOS::JUN	11.9703	+
chr19	3503149	3503164	ESR2	11.3077	+
chr19	3503149	3503163	NFIC::TLX1	8.05102	-
chr19	3503150	3503164	NFIC::TLX1	9.0102	+
chr19	3503156	3503165	NFIX	10.234	+
chr19	3503157	3503170	ZBTB18	9.24286	+
chr19	3503158	3503170	PKNOX1	3.55102	+
chr19	3503158	3503170	PKNOX2	7.13115	+
chr19	3503158	3503170	TGIF1	0.307692	+
chr19	3503159	3503169	FIGLA	11.4138	-
chr19	3503159	3503169	ID4	13.3115	-
chr19	3503159	3503169	TCF3	12.7308	-
chr19	3503159	3503169	TCF4	13.9184	-
chr19	3503161	3503174	EOMES	10.9878	+
chr19	3503161	3503172	TBX2	11.2909	+
chr19	3503161	3503171	TBX21	11.4364	+
chr19	3503161	3503170	ZEB1	13.1091	-
chr19	3503162	3503170	MGA	14.2727	+
chr19	3503162	3503172	TBR1	12.2553	+
chr19	3503162	3503170	TBX1	15.1633	+
chr19	3503162	3503170	TBX15	15.4423	+
chr19	3503162	3503170	TBX4	13.7347	+
chr19	3503162	3503170	TBX5	13.0862	+
chr19	3503172	3503187	Znf423	4.91011	-
chr19	3503198	3503208	GSC	10.7925	+
chr19	3503198	3503207	PITX3	11.4808	+
chr19	3503199	3503207	Pitx1	11	+
chr19	3503199	3503207	RHOXF1	9.98077	+
chr19	3503210	3503228	GATA1::TAL1	11.2727	-
chr19	3506221	3506231	Tcfl5	10.0645	-
chr19	3506223	3506233	Tcfl5	10.0645	-
chr19	3506226	3506241	ZIC3	7.65714	-
chr19	3506226	3506241	ZIC4	14.0545	-
chr19	3506227	3506241	GLIS2	10.623	-
chr19	3506227	3506241	ZIC1	10.4468	-
chr19	3506229	3506245	EGR4	10.1091	-
chr19	3506230	3506245	EGR3	12.8793	-
chr19	3506230	3506248	KLF13	9.43103	-
chr19	3506232	3506246	EGR1	13.5	-
chr19	3506232	3506243	EGR2	9.27586	-
chr19	3506232	3506247	Klf12	17.5082	-
chr19	3506232	3506249	SP4	16.4545	-
chr19	3506233	3506247	KLF14	18.6897	-
chr19	3506234	3506246	SP8	16.7763	-
chr19	3506235	3506246	KLF16	17.7241	-
chr19	3506235	3506246	SP3	16.3333	-
chr19	3506236	3506247	Klf1	12.6818	-
chr19	3506236	3506246	Klf4	13.9082	+
chr19	3506237	3506249	GLI2	9.87931	-
chr19	3506248	3506262	GLIS2	8.03279	-
chr19	3506249	3506264	EGR3	7.7931	-
chr19	3506251	3506262	EGR2	8.93103	-
chr19	3506259	3506269	Tcfl5	9.93548	-
chr19	3506261	3506272	NRF1	9.76364	-
chr19	3506266	3506279	TFAP2A(var.3)	10	+
chr19	3506266	3506279	TFAP2C(var.3)	8.96552	+
chr19	3506273	3506284	NRF1	11.5273	-
chr19	3506275	3506285	Hes1	9.74126	-
chr19	3506275	3506286	NRF1	10.8909	-
chr19	3506275	3506285	Tcfl5	10.75	-
chr19	3506277	3506287	Tcfl5	10.0645	-
chr19	3506281	3506295	EGR1	13.6731	-
chr19	3506286	3506297	E2F6	11.1207	+
chr19	3506286	3506304	EWSR1-FLI1	-9.42105	+
chr19	3506290	3506301	E2F6	13.5862	+
chr19	3506290	3506308	EWSR1-FLI1	-8.34211	+
chr19	3506297	3506309	TFAP2A(var.2)	11.7455	-
chr19	3506297	3506309	TFAP2B	10.8545	+
chr19	3506297	3506309	TFAP2C	11.3367	+
chr19	3506322	3506333	YY2	11.5606	+
chr19	3506323	3506335	YY1	12.7692	-
chr19	3506324	3506340	SRF	5.57377	+
chr19	3506339	3506351	HINFP	10.5758	-
chr19	3539084	3539096	GLI2	12.1207	-
chr19	3539091	3539105	Rfx1	9.5	-
chr19	3539098	3539113	ZIC4	9.8	-
chr19	3539107	3539115	NR4A2	11.4141	-
chr19	3539118	3539126	MEIS2	13.6393	-
chr19	3539118	3539126	MEIS3	12.0769	-
chr19	3539119	3539126	MEIS1	10.3111	-
chr19	3539130	3539143	TFAP2B(var.3)	9.60656	-
chr19	3539180	3539192	TFAP2A(var.2)	12.1818	+
chr19	3539180	3539192	TFAP2B	12.3636	+
chr19	3539180	3539192	TFAP2C	11.5306	+
chr19	3539181	3539192	TFAP2A	13.9091	+
chr19	3539181	3539192	TFAP2B(var.2)	14.4364	+
chr19	3539181	3539192	TFAP2C(var.2)	13.2692	+
chr19	3544116	3544128	ZBTB7A	10.3571	+
chr19	3544117	3544126	THAP1	10.0132	+
chr19	3544143	3544152	HIC2	11.1636	+
chr19	3544152	3544164	INSM1	11.7347	-
chr19	3544158	3544167	THAP1	10.3553	+
chr19	3544164	3544180	GLIS1	-4.36538	+
chr19	3544167	3544181	GLIS2	14.7869	+
chr19	3544167	3544181	ZIC1	9.02128	+
chr19	3544167	3544182	ZIC3	9.81429	+
chr19	3544167	3544182	ZIC4	14.4727	+
chr19	3544167	3544177	ZNF740	12.8073	+
chr19	3544169	3544182	TFAP2A(var.3)	12.2131	-
chr19	3544169	3544182	TFAP2B(var.3)	13.1639	+
chr19	3544169	3544182	TFAP2C(var.3)	12.3621	-
chr19	3544170	3544182	TFAP2A(var.2)	14.3273	+
chr19	3544170	3544182	TFAP2B	13.2182	+
chr19	3544170	3544182	TFAP2C	12.9898	+
chr19	3544171	3544182	TFAP2A	12.4727	+
chr19	3544171	3544182	TFAP2B(var.2)	12.5091	+
chr19	3544171	3544182	TFAP2C(var.2)	11.4808	+
chr19	3544185	3544198	SMAD2::SMAD3::SMAD4	11.918	-
chr19	3544193	3544207	ATF7	7.15714	-
chr19	3544193	3544207	BATF3	6.21212	-
chr19	3544194	3544206	JDP2(var.2)	5.36735	-
chr19	3544216	3544235	CTCF	9.59016	+
chr19	3544216	3544225	THAP1	10.6184	+
chr19	3557176	3557190	MTF1	8.15854	-
chr19	3557197	3557208	USF1	11.5102	-
chr19	3557197	3557208	USF2	13.1429	-
chr19	3557198	3557208	ID4	10.8689	+
chr19	3557198	3557209	USF1	10.3469	+
chr19	3557216	3557226	Ascl2	10.9571	-
chr19	3557228	3557243	ZIC4	10.2545	-
chr19	3557229	3557243	ZIC1	5.76596	-
chr19	3557231	3557242	E2F4	12.1897	+
chr19	3557267	3557277	Ascl2	10.5143	-
chr19	3557282	3557293	MAX::MYC	10.9898	+
chr19	3557282	3557292	Myc	15.4182	-
chr19	3557283	3557294	MAX::MYC	9.86735	-
chr19	3557283	3557291	Mycn	11.2787	+
chr19	3572694	3572712	NFYA	13.8049	+
chr19	3572700	3572715	NFYB	14.7308	-
chr19	3572712	3572731	PAX5	14.0645	+
chr19	3572731	3572746	RXRA::VDR	5.81651	-
chr19	3572731	3572747	Vdr	9.08197	-
chr19	3572742	3572757	ZIC4	10.8545	+
chr19	3572744	3572753	THAP1	11	+
chr19	3572745	3572757	TFAP2A(var.2)	11.5455	+
chr19	3572754	3572772	EWSR1-FLI1	-6.51316	-
chr19	3572764	3572778	EGR1	12.8269	+
chr19	3572765	3572780	EGR3	11.0862	+
chr19	3572765	3572781	EGR4	12.9091	+
chr19	3572767	3572778	EGR2	13.9655	+
chr19	3572770	3572780	Hes1	10.7552	+
chr19	3572772	3572787	Bach1::Mafk	10.25	+
chr19	3572775	3572790	MAFK	10.4222	+
chr19	3572789	3572804	NFYB	11.2692	+
chr19	3572792	3572810	NFYA	13.6585	-
chr19	3574235	3574253	EWSR1-FLI1	-0.460526	-
chr19	3574238	3574250	YY1	11.7115	-
chr19	3574245	3574258	ELF3	10.8276	-
chr19	3574246	3574258	EHF	11.1967	-
chr19	3574246	3574258	ELF1	11.2182	-
chr19	3574246	3574257	ELF5	11.3273	-
chr19	3574270	3574287	SP4	22.7818	+
chr19	3574270	3574284	Zfx	16.6061	-
chr19	3574272	3574283	Klf1	12.3485	+
chr19	3574272	3574287	Klf12	14.5082	+
chr19	3574272	3574286	KLF14	17.4138	+
chr19	3574273	3574287	EGR1	16.4808	+
chr19	3574273	3574284	KLF16	18.2414	+
chr19	3574273	3574283	Klf4	16.1837	-
chr19	3574273	3574283	KLF5	17	+
chr19	3574273	3574284	SP1	19.1538	+
chr19	3574273	3574288	SP2	19.5	+
chr19	3574273	3574284	SP3	15.9837	+
chr19	3574273	3574285	SP8	15.9211	+
chr19	3574277	3574287	GCM2	10.6885	-
chr19	3574277	3574289	INSM1	13.5204	-
chr19	3574282	3574299	SP4	6.67273	+
chr19	3574283	3574294	E2F4	9.91379	-
chr19	3574285	3574295	Klf4	12.9184	-
chr19	3574285	3574295	KLF5	14.3673	+
chr19	3574285	3574296	SP3	12.1707	+
chr19	3574302	3574319	SP4	17.3091	+
chr19	3574302	3574316	Zfx	12.9848	-
chr19	3574304	3574315	Klf1	15.0606	+
chr19	3574304	3574319	Klf12	14.082	+
chr19	3574304	3574318	KLF14	12.7931	+
chr19	3574305	3574319	EGR1	14.7692	+
chr19	3574305	3574316	KLF16	14.1207	+
chr19	3574305	3574315	Klf4	16.6939	-
chr19	3574305	3574315	KLF5	16.2041	+
chr19	3574305	3574316	SP1	14.9231	+
chr19	3574305	3574320	SP2	17.8793	+
chr19	3574305	3574316	SP3	14.0244	+
chr19	3574306	3574321	EGR3	7.98276	+
chr19	3574306	3574322	EGR4	13.5091	+
chr19	3574308	3574319	EGR2	10.1724	+
chr19	3574310	3574321	NRF1	9.4	+
chr19	3574314	3574330	Rarg	-3.46939	-
chr19	3574317	3574331	PLAG1	7.5102	-
chr19	3574323	3574338	Pparg::Rxra	12.0811	-
chr19	3574338	3574355	SP4	2.89091	+
chr19	3574339	3574357	KLF13	5.82759	+
chr19	3574341	3574352	KLF16	12.7069	+
chr19	3574346	3574356	MZF1(var.2)	11.6667	-
chr19	3574348	3574358	KLF5	13.4082	+
chr19	3585505	3585517	TFAP2A(var.2)	12.7455	+
chr19	3585505	3585517	TFAP2B	12	-
chr19	3585505	3585517	TFAP2C	12.0306	-
chr19	3585512	3585527	SP2	15.9828	-
chr19	3585513	3585527	EGR1	16.6346	-
chr19	3585516	3585527	KLF16	12.9138	-
chr19	3585516	3585527	SP1	16.5962	-
chr19	3585517	3585527	KLF5	14.2653	-
chr19	3585519	3585537	EWSR1-FLI1	-8.68421	+
chr19	3585519	3585529	MZF1(var.2)	10.9798	+
chr19	3585531	3585542	ELK4	14.1455	-
chr19	3585532	3585543	Gabpa	13.0328	+
chr19	3585546	3585560	EGR1	13.2885	-
chr19	3585549	3585563	EGR1	15.6731	-
chr19	3585552	3585566	EGR1	13.9615	-
chr19	3585585	3585596	E2F4	14.4138	-
chr19	3585585	3585596	E2F6	14.1897	-
chr19	3585588	3585599	YY2	10.5303	+
chr19	3585596	3585607	E2F6	11.5345	+
chr19	3585600	3585619	PAX5	10.5323	+
chr19	3606838	3606852	ZIC1	6.14894	+
chr19	3606838	3606853	ZIC4	11.1636	+
chr19	3606841	3606852	TFAP2A	12.7091	+
chr19	3606841	3606852	TFAP2B(var.2)	12.9091	+
chr19	3606841	3606852	TFAP2C(var.2)	12.3269	+
chr19	3606873	3606884	E2F4	11.3103	-
chr19	3606891	3606908	SP4	18.4909	+
chr19	3606893	3606904	Klf1	14.3485	+
chr19	3606893	3606908	Klf12	12.3115	+
chr19	3606893	3606907	KLF14	15.7586	+
chr19	3606894	3606905	KLF16	16.5345	+
chr19	3606894	3606904	Klf4	16.6939	-
chr19	3606894	3606904	KLF5	16.2041	+
chr19	3606894	3606905	SP1	16.2692	+
chr19	3606894	3606909	SP2	17.1379	+
chr19	3606894	3606905	SP3	15.6341	+
chr19	3606894	3606906	SP8	16.8816	+
chr19	3606895	3606910	EGR3	9.68966	+
chr19	3606895	3606911	EGR4	12.0909	+
chr19	3606895	3606905	ZNF740	10.6606	+
chr19	3606896	3606908	ZBTB7A	10.7143	+
chr19	3606897	3606909	GLI2	13.6724	+
chr19	3606911	3606928	SP4	18.2545	+
chr19	3606912	3606930	KLF13	15.931	+
chr19	3606913	3606924	Klf1	13.8333	+
chr19	3606913	3606928	Klf12	17.5574	+
chr19	3606913	3606927	KLF14	18.3621	+
chr19	3606914	3606925	KLF16	16.8621	+
chr19	3606914	3606924	Klf4	15.8061	-
chr19	3606914	3606924	KLF5	15.2653	+
chr19	3606914	3606925	SP3	15.6748	+
chr19	3606914	3606926	SP8	16.2895	+
chr19	3606918	3606931	TFAP2A(var.3)	13.1148	-
chr19	3606918	3606931	TFAP2B(var.3)	14	+
chr19	3606918	3606931	TFAP2C(var.3)	13.2414	-
chr19	3606920	3606931	TFAP2A	11.1455	+
chr19	3606925	3606939	Zfx	18.7424	+
chr19	3606932	3606947	ESR2	13.2308	-
chr19	3607143	3607153	GCM2	11.3115	-
chr19	3607155	3607167	TAL1::TCF3	12.3034	+
chr19	3607157	3607167	Neurog1	10.1209	+
chr19	3607161	3607170	THAP1	10.3553	-
chr19	3607169	3607184	Nr5a2	10.931	+
chr19	3607169	3607183	Zfx	12.7727	+
chr19	3607175	3607189	Zfx	10.2727	-
chr19	3607176	3607195	CTCF	15.1475	+
chr19	3607177	3607189	TFAP2A(var.2)	11.6364	-
chr19	3607177	3607190	TFAP2A(var.3)	9.7377	+
chr19	3607177	3607190	TFAP2B(var.3)	10.6393	-
chr19	3607177	3607190	TFAP2C(var.3)	9.67241	-
chr19	3607179	3607195	EGR4	9.72727	-
chr19	3607180	3607195	EGR3	8.96552	-
chr19	3607181	3607196	SP2	20.4138	-
chr19	3607182	3607196	EGR1	20.5385	-
chr19	3607182	3607197	Klf12	10.8689	-
chr19	3607182	3607199	SP4	16.9455	-
chr19	3607183	3607197	KLF14	17.6724	-
chr19	3607184	3607196	SP8	17.3158	-
chr19	3607185	3607196	KLF16	18.2414	-
chr19	3607185	3607196	SP1	19.1538	-
chr19	3607185	3607196	SP3	15.9837	-
chr19	3607186	3607197	Klf1	11.0152	-
chr19	3607186	3607196	Klf4	16.1837	+
chr19	3607186	3607196	KLF5	17	-
chr19	3607215	3607227	ZBTB7B	14.2931	-
chr19	3607215	3607227	ZBTB7C	13.6613	-
chr19	3607216	3607228	ZBTB7A	14.8286	-
chr19	3607217	3607230	NFKB1	1.14286	+
chr19	3607244	3607260	Vdr	3.40984	+
chr19	3607833	3607845	ELF1	8.67273	+
chr19	3607835	3607845	ELK1	10.8085	+
chr19	3607835	3607845	ELK3	11.0172	+
chr19	3607835	3607846	ELK4	12.0909	-
chr19	3607835	3607845	ERG	11.9273	+
chr19	3607835	3607845	ETV1	11.3091	+
chr19	3607835	3607845	ETV4	11.1552	+
chr19	3607835	3607845	ETV5	11.4727	+
chr19	3607835	3607845	FEV	11.4808	+
chr19	3607835	3607845	FLI1	11.1915	+
chr19	3607836	3607847	Gabpa	14.2131	+
chr19	3607854	3607871	SP4	11.5818	+
chr19	3607856	3607867	Klf1	12.5758	+
chr19	3607856	3607871	Klf12	12.5902	+
chr19	3607856	3607870	KLF14	15.2759	+
chr19	3607857	3607868	KLF16	14.9828	+
chr19	3607857	3607867	Klf4	14.7959	-
chr19	3607857	3607867	KLF5	13.5102	+
chr19	3607857	3607868	SP1	13.6731	+
chr19	3607857	3607872	SP2	12.8966	+
chr19	3607857	3607868	SP3	14.6829	+
chr19	3607857	3607869	SP8	16.3816	+
chr19	3607858	3607868	ZNF740	10.6606	+
chr19	3607870	3607889	CTCF	11.1475	-
chr19	3607881	3607896	Nr5a2	10.8448	-
chr19	3607882	3607896	NFIC::TLX1	12.0918	-
chr19	3607889	3607906	SP4	4.52727	+
chr19	3607891	3607902	Klf1	18.303	+
chr19	3607891	3607906	Klf12	16.9836	+
chr19	3607891	3607905	KLF14	9.05172	+
chr19	3607892	3607902	Klf4	16.1837	-
chr19	3607892	3607902	KLF5	14.1429	+
chr19	3607892	3607903	SP3	13.1463	+
chr19	3607892	3607904	SP8	11.6184	+
chr19	3607902	3607913	E2F6	13.6724	-
chr19	3607938	3607948	BARHL2	10.44	-
chr19	3626730	3626745	ZBTB33	9.74242	-
chr19	3626802	3626818	GLIS1	-7	-
chr19	3626803	3626817	GLIS2	12.0984	-
chr19	3626811	3626821	REL	12.1212	+
chr19	3626822	3626833	TFAP2A	11.6	+
chr19	3626822	3626833	TFAP2B(var.2)	11.4182	+
chr19	3626822	3626833	TFAP2C(var.2)	10.6538	+
chr19	3626829	3626850	REST	10.1327	-
chr19	3626852	3626867	CENPB	11.9038	-
chr19	3672128	3672143	ZIC3	7.57143	+
chr19	3672139	3672148	HIC2	11.2545	+
chr19	3672140	3672151	TFAP2B(var.2)	10.6727	-
chr19	3672140	3672151	TFAP2C(var.2)	11.1154	-
chr19	3672201	3672214	TFAP2A(var.3)	13.6885	-
chr19	3672201	3672214	TFAP2B(var.3)	15.3115	-
chr19	3672201	3672214	TFAP2C(var.3)	14.2931	+
chr19	3672230	3672241	MAX::MYC	11.0408	+
chr19	3672230	3672240	Myc	14.1273	-
chr19	3672230	3672241	USF1	13.7755	-
chr19	3672230	3672241	USF2	15.3265	-
chr19	3672231	3672242	MAX::MYC	11.0306	-
chr19	3672231	3672239	Mycn	11.6557	+
chr19	3672231	3672241	NEUROD2	11.6897	+
chr19	3672231	3672242	USF1	11.4898	+
chr19	3672240	3672255	NR2C2	8.48571	-
chr19	3700435	3700449	EGR1	13.6731	+
chr19	3700459	3700470	TFAP2A	12.1091	+
chr19	3700459	3700471	TFAP2A(var.2)	10.8182	+
chr19	3700459	3700470	TFAP2B(var.2)	10.9636	+
chr19	3700465	3700484	CTCF	11.4262	+
chr19	3700484	3700495	NRF1	12.9091	-
chr19	3700489	3700501	TFAP2A(var.2)	11.1455	-
chr19	3700495	3700509	PLAG1	8.0102	+
chr19	3700496	3700508	HINFP	12.9848	-
chr19	3700499	3700514	SP2	18.4655	-
chr19	3700500	3700515	Klf12	12.3607	-
chr19	3700500	3700517	SP4	16.1091	-
chr19	3700501	3700515	KLF14	11.8276	-
chr19	3700502	3700514	SP8	14.3158	-
chr19	3700503	3700514	KLF16	12.1207	-
chr19	3700503	3700514	SP1	16.4038	-
chr19	3700503	3700514	SP3	13.3577	-
chr19	3700503	3700517	Zfx	18.2576	+
chr19	3700504	3700515	Klf1	12.3485	-
chr19	3700504	3700514	Klf4	16.1837	+
chr19	3700504	3700514	KLF5	17	-
chr19	3700530	3700542	HINFP	15.4242	-
chr19	3700536	3700550	NFIC::TLX1	5.29592	-
chr19	3700538	3700548	Hes1	9.88112	-
chr19	3700538	3700548	Tcfl5	10.6694	-
chr19	3700540	3700555	NFYB	14.3077	+
chr19	3700543	3700561	NFYA	14.8171	-
chr19	3708285	3708304	CTCF	9.19672	+
chr19	3708287	3708297	MAX	11.8077	+
chr19	3708287	3708295	Mycn	12.8689	+
chr19	3708287	3708297	TFE3	11.3061	+
chr19	3708287	3708297	TFEC	11.0366	+
chr19	3708288	3708298	Arntl	11.7869	-
chr19	3708288	3708296	Id2	12.7705	+
chr19	3708288	3708298	Mitf	10.3367	-
chr19	3708288	3708296	Mlxip	12.4098	-
chr19	3708295	3708310	ESR2	10.25	+
chr19	3708314	3708325	Klf1	11.1212	+
chr19	3708335	3708349	KLF14	11.1724	+
chr19	3708335	3708352	RARA::RXRA	13.6837	-
chr19	3708336	3708351	SP2	17.8793	+
chr19	3708339	3708354	NR2C2	9.64286	-
chr19	3708341	3708362	REST	4.78571	-
chr19	3708368	3708380	GLI2	10.1207	-
chr19	3708368	3708379	RUNX1	12.7931	+
chr19	3708368	3708380	ZBTB7C	12.8548	-
chr19	3708369	3708381	ZBTB7A	14.8429	-
chr19	3753737	3753754	SP4	8.76364	+
chr19	3753738	3753752	NFIC::TLX1	5.91837	+
chr19	3753739	3753753	KLF14	8.13793	+
chr19	3753753	3753767	MTF1	5.18293	+
chr19	3753773	3753787	CREB3	8.97143	-
chr19	3753773	3753787	CREB3L1	13.3485	-
chr19	3753800	3753821	REST	10.5306	-
chr19	3753832	3753841	NFIX	10.234	+
chr19	3753833	3753842	Hic1	12.7692	+
chr19	3753833	3753842	HIC2	10.7091	+
chr19	3753837	3753851	EGR1	13.2308	+
chr19	3753838	3753853	EGR3	8.10345	+
chr19	3753840	3753851	EGR2	9.06897	+
chr19	3753857	3753868	GCM1	12.3061	-
chr19	3761651	3761662	NRF1	11.5818	-
chr19	3761677	3761696	PAX5	11.4032	-
chr19	3761690	3761701	NRF1	15.5091	+
chr19	3761692	3761706	Zfx	13.7727	+
chr19	3761695	3761706	NRF1	10.2909	-
chr19	3761698	3761713	ZBTB33	14.9242	-
chr19	3761701	3761716	ZBTB33	16.6061	+
chr19	3761702	3761716	Zfx	13.303	+
chr19	3761707	3761723	ZNF143	5.60345	-
chr19	3761713	3761724	STAT1	11.1636	+
chr19	3761713	3761724	STAT3	15.5918	+
chr19	3761713	3761727	Stat4	13.8276	+
chr19	3761729	3761740	E2F6	11.8966	-
chr19	3761744	3761763	CTCF	16.5246	+
chr19	3761745	3761759	ZIC1	5.89362	-
chr19	3761746	3761756	Hes1	10.042	+
chr19	3761747	3761763	EGR4	10.2909	-
chr19	3761747	3761761	GLIS2	9.7541	-
chr19	3761748	3761763	EGR3	11.1379	-
chr19	3761750	3761761	EGR2	11.4828	-
chr19	3761768	3761781	ZBTB18	12.9429	+
chr19	3762610	3762620	ETV6	11.4808	-
chr19	3762638	3762652	PLAG1	18.2041	-
chr19	3762649	3762663	BATF3	2.33333	+
chr19	3762652	3762660	CREB1	11.5676	+
chr19	3762654	3762665	Gabpa	11.082	-
chr19	3762660	3762670	ERG	11.8545	+
chr19	3762660	3762670	ETS1	10.8276	+
chr19	3762660	3762670	FEV	10.8077	+
chr19	3762660	3762670	FLI1	11.8085	+
chr19	3762660	3762673	Hes2	12.381	+
chr19	3762666	3762684	TP53	9	+
chr19	3762682	3762691	THAP1	12.1316	+
chr19	3762691	3762701	Crem	12.7705	-
chr19	3762692	3762700	Atf1	13.0492	-
chr19	3762693	3762701	Atf3	11.918	-
chr19	3762696	3762707	YY2	11.9091	-
chr19	3772193	3772203	HEY2	11.7931	+
chr19	3772193	3772203	ID4	14.3934	+
chr19	3772193	3772206	Myod1	12.0612	+
chr19	3772193	3772203	TCF3	12.2692	+
chr19	3772193	3772203	TCF4	12.1633	+
chr19	3772194	3772203	SNAI2	13.0233	-
chr19	3772199	3772212	TFAP2A(var.3)	10.918	-
chr19	3772199	3772212	TFAP2B(var.3)	9.72131	-
chr19	3772199	3772212	TFAP2C(var.3)	10.1207	-
chr19	3772225	3772236	RUNX1	11.6897	+
chr19	3772263	3772279	EGR4	9.74545	-
chr19	3772263	3772277	GLIS2	10.1475	-
chr19	3772264	3772279	EGR3	8.43103	-
chr19	3772269	3772279	ZNF740	12.4128	-
chr19	3772273	3772284	Crx	14.4828	+
chr19	3772275	3772285	GSC	12.566	-
chr19	3772275	3772285	GSC2	11.5932	-
chr19	3772276	3772284	OTX2	11.2766	-
chr19	3772276	3772285	PITX3	11.0577	-
chr19	3772284	3772295	Esrra	13.2	+
chr19	3772285	3772296	ESRRB	7.51724	+
chr19	3772285	3772295	Esrrg	10.6735	+
chr19	3772289	3772306	Alx1	14.1818	-
chr19	3772289	3772306	Alx4	15.6104	-
chr19	3772294	3772301	Nkx2-5	9.9802	+
chr19	3772303	3772320	SP4	11.3273	+
chr19	3772305	3772316	Klf1	13.0303	+
chr19	3772305	3772320	Klf12	8.67213	+
chr19	3772305	3772319	KLF14	11.7586	+
chr19	3801839	3801853	Rfx1	12.8966	-
chr19	3869007	3869019	YY1	17.0962	-
chr19	3869035	3869047	HINFP	11.1515	-
chr19	3869039	3869055	GLIS1	-8.38462	+
chr19	3869042	3869056	XBP1	9.44231	+
chr19	3869043	3869057	ATF7	7.18571	-
chr19	3869043	3869057	CREB3	14.3143	+
chr19	3869044	3869056	Creb5	7.6	+
chr19	3869046	3869054	CREB1	10.8649	-
chr19	3869046	3869056	Crem	11.541	-
chr19	3869047	3869055	Atf1	11.2459	-
chr19	3869048	3869056	Atf3	12.3443	-
chr19	3869054	3869071	SP4	10.9455	+
chr19	3869056	3869067	Klf1	10.9394	+
chr19	3869056	3869070	KLF14	12.5172	+
chr19	3869057	3869068	KLF16	18.2414	+
chr19	3869057	3869067	Klf4	16.1837	-
chr19	3869057	3869067	KLF5	17	+
chr19	3869057	3869068	SP1	19.1538	+
chr19	3869057	3869072	SP2	19.0172	+
chr19	3869057	3869068	SP3	15.9837	+
chr19	3869058	3869073	EGR3	8.53448	+
chr19	3869069	3869081	HES5	6.25862	-
chr19	3869069	3869081	HES7	6.06897	+
chr19	3869070	3869080	Hes1	11.4056	-
chr19	3869070	3869080	HEY1	11.9636	-
chr19	3869070	3869080	HEY2	12.1034	+
chr19	3869070	3869080	Tcfl5	10.5323	-
chr19	3869078	3869089	NRF1	9.03636	+
chr19	3869079	3869090	E2F4	10.8103	-
chr19	3869079	3869089	Tcfl5	9.89516	-
chr19	3869088	3869105	SP4	10.2727	+
chr19	3869090	3869102	HES5	3.13793	+
chr19	3869090	3869105	Klf12	12.082	+
chr19	3869090	3869104	KLF14	11.7414	+
chr19	3869091	3869101	Hes1	12	+
chr19	3869091	3869101	HEY1	13.3091	+
chr19	3869091	3869101	HEY2	12	+
chr19	3869091	3869103	SP8	12.8816	+
chr19	3869091	3869101	Tcfl5	10.5323	-
chr19	3869097	3869108	TFAP2A	12.8	+
chr19	3869097	3869108	TFAP2B(var.2)	11.0182	+
chr19	3869097	3869108	TFAP2C(var.2)	11.6731	+
chr19	3869102	3869119	SP4	17.0727	+
chr19	3869104	3869118	KLF14	12.7759	+
chr19	3869105	3869119	EGR1	16.3462	+
chr19	3869105	3869116	KLF16	12.7931	+
chr19	3869105	3869115	KLF5	13.8163	+
chr19	3869105	3869116	SP1	17.0769	+
chr19	3869105	3869120	SP2	18.1379	+
chr19	3869105	3869117	SP8	13.3553	+
chr19	3869111	3869122	NRF1	11.3091	+
chr19	3879827	3879841	XBP1	9.13462	+
chr19	3879843	3879862	CTCF	14.5246	+
chr19	3879844	3879859	ZIC3	10.6714	-
chr19	3879844	3879859	ZIC4	12.6727	-
chr19	3879845	3879859	GLIS2	7.85246	-
chr19	3879845	3879859	ZIC1	11.7021	-
chr19	3879860	3879876	RFX3	9.72727	-
chr19	3879860	3879876	RFX5	8.43103	-
chr19	3879861	3879875	Rfx1	11.1724	+
chr19	3879898	3879911	ELF3	10.5172	-
chr19	3879899	3879911	EHF	12.377	-
chr19	3879899	3879911	ELF1	9.8	-
chr19	3879899	3879911	ELF4	10.1148	-
chr19	3879899	3879910	ELF5	12.9818	-
chr19	3879899	3879909	ELK1	9.95745	-
chr19	3879899	3879909	ELK3	10.8793	-
chr19	3879899	3879909	ETV5	11.1091	-
chr19	3879899	3879909	ETV6	13.7885	-
chr19	3879899	3879913	SPI1	1.89091	-
chr19	3879902	3879912	MZF1(var.2)	11.6061	-
chr19	3879904	3879918	EGR1	12.8269	+
chr19	3933013	3933030	ESR1	5.56061	+
chr19	3933015	3933023	Pax2	10.2667	+
chr19	3933028	3933039	RUNX1	11.4138	+
chr19	3933037	3933054	RARA::RXRA	10.8469	-
chr19	3933046	3933057	USF1	13.7143	-
chr19	3933046	3933057	USF2	13.1224	-
chr19	3933060	3933074	Mecom	10.6742	-
chr19	3933068	3933079	FOS	11.4681	+
chr19	3933069	3933082	Hoxc9	11.5873	-
chr19	3933099	3933114	Nr5a2	12.3621	-
chr19	3933107	3933117	RORA	14.2135	-
chr19	3933116	3933130	IRF7	8.43548	+
chr19	3933116	3933123	NFATC2	12.2022	-
chr19	3933117	3933132	STAT1::STAT2	10.2576	-
chr19	3933126	3933141	ZIC3	8.45714	+
chr19	3933126	3933141	ZIC4	10.7636	+
chr19	3971044	3971055	NRF1	12.4364	-
chr19	3971060	3971074	EGR1	16	+
chr19	3971061	3971076	EGR3	8.2069	+
chr19	3971063	3971077	EGR1	15.9615	+
chr19	3971066	3971080	EGR1	12.5385	+
chr19	3971078	3971095	SP4	10.1636	+
chr19	3971080	3971094	KLF14	8.2931	+
chr19	3971090	3971101	E2F4	10.0345	-
chr19	3971104	3971115	NRF1	15.9455	-
chr19	3971105	3971116	NRF1	18.0727	+
chr19	3971112	3971126	BATF3	0.0606061	-
chr19	3971113	3971125	Creb5	7.94545	+
chr19	3971113	3971125	JDP2(var.2)	5.67347	+
chr19	3971115	3971123	CREB1	10.8649	-
chr19	3971115	3971125	Crem	11.541	-
chr19	3971116	3971124	Atf1	11.2459	-
chr19	3971117	3971125	Atf3	12.3443	-
chr19	3971121	3971137	EGR4	9.52727	+
chr19	3971135	3971144	Hic1	12.0385	+
chr19	3971135	3971144	HIC2	12.8909	+
chr19	3971136	3971150	EGR1	12.9615	+
chr19	3971153	3971170	SP4	4.87273	+
chr19	3985433	3985445	YY1	12.8654	+
chr19	3985451	3985462	ELK4	10.6909	-
chr19	3985452	3985463	Gabpa	10.623	+
chr19	3985459	3985471	Mafb	12.1798	+
chr19	3985463	3985477	ATF7	7.68571	+
chr19	3985463	3985477	BATF3	12.3182	-
chr19	3985464	3985476	Creb5	9.01818	+
chr19	3985464	3985474	Crem	11.8689	+
chr19	3985464	3985476	JDP2(var.2)	8.4898	+
chr19	3985466	3985474	CREB1	13.5495	-
chr19	3985466	3985476	Crem	11.5902	-
chr19	3985472	3985490	MAFF	11.1333	+
chr19	3985473	3985488	MAFK	10.7778	+
chr19	3985476	3985488	Mafb	11.2809	-
chr19	3985477	3985492	TBP	13.2361	-
chr19	3985483	3985493	HOXA13	12.5278	-
chr19	3985483	3985493	HOXB13	13.0909	-
chr19	3985483	3985493	HOXD13	12.0159	-
chr19	3985490	3985502	HINFP	15.0909	-
chr19	3985500	3985517	SP4	7.30909	-
chr19	3985501	3985515	KLF14	8.98276	-
chr19	3985504	3985515	Klf1	10.8788	-
chr19	3985504	3985514	Klf4	12.6939	+
chr19	3985510	3985520	Mitf	10.602	+
chr19	3985510	3985521	USF1	13.7551	-
chr19	3985511	3985521	BHLHE41	7.80769	+
chr19	3985511	3985521	Srebf1(var.2)	10.0517	+
chr19	3985511	3985521	SREBF2(var.2)	9.01818	-
chr19	3985511	3985521	TFE3	11.551	-
chr19	3985511	3985521	TFEB	13.7115	-
chr19	3985511	3985521	TFEC	13.2073	-
chr19	3985511	3985522	USF1	14.4286	+
chr19	3985511	3985522	USF2	16.3878	+
chr19	3985524	3985539	EGR3	6.96552	-
chr19	3985525	3985540	SP2	15.4483	-
chr19	3985526	3985543	SP4	4.21818	-
chr19	4007656	4007674	NFYA	16.9878	+
chr19	4007657	4007674	Alx1	12.6234	-
chr19	4007657	4007674	Alx4	12.7532	-
chr19	4007661	4007671	Barhl1	10.7547	+
chr19	4007661	4007671	Dlx1	9.90351	-
chr19	4007661	4007671	EMX1	10.2301	+
chr19	4007661	4007671	EMX2	11.7872	-
chr19	4007661	4007671	EN2	12.6271	-
chr19	4007661	4007671	ESX1	11.6806	-
chr19	4007661	4007671	EVX1	10.5094	-
chr19	4007661	4007671	EVX2	10.42	-
chr19	4007661	4007671	GBX1	13.806	-
chr19	4007661	4007671	GBX2	12.9149	-
chr19	4007661	4007671	HESX1	13.6182	+
chr19	4007661	4007671	HOXA2	10.7736	-
chr19	4007661	4007671	HOXB2	9.75472	-
chr19	4007661	4007671	HOXB3	10.38	-
chr19	4007661	4007671	LBX2	12.1017	-
chr19	4007661	4007671	LHX2	12.2222	-
chr19	4007661	4007671	MIXL1	10.6458	-
chr19	4007661	4007671	NOTO	10.84	-
chr19	4007661	4007671	RAX	12.661	-
chr19	4007662	4007670	BARX1	10.6981	-
chr19	4007662	4007670	BSX	10.6038	-
chr19	4007662	4007670	EN1	11.5424	-
chr19	4007662	4007670	ISX	11.7966	-
chr19	4007662	4007670	LHX9	10.7458	-
chr19	4007662	4007670	MSX1	11.6429	-
chr19	4007662	4007670	MSX2	12.1091	-
chr19	4007662	4007670	Msx3	11.8868	-
chr19	4007662	4007677	NFYB	12.75	-
chr19	4007662	4007670	PRRX1	10.54	-
chr19	4007662	4007670	Prrx2	10.2832	-
chr19	4007662	4007670	RAX2	10.6106	-
chr19	4007662	4007670	SHOX	10.5248	+
chr19	4007662	4007670	Shox2	11.48	-
chr19	4007662	4007670	UNCX	10.1062	-
chr19	4007663	4007671	Nobox	11.8152	+
chr19	4007668	4007681	TFAP2A(var.3)	10.5574	-
chr19	4007668	4007681	TFAP2B(var.3)	9.47541	+
chr19	4007668	4007681	TFAP2C(var.3)	10.4483	+
chr19	4007678	4007695	SP4	5.6	+
chr19	4007681	4007692	KLF16	12.2931	+
chr19	4007681	4007691	Klf4	12.5306	-
chr19	4007702	4007716	CREB3	11.0571	-
chr19	4007703	4007713	Arntl	14.6557	+
chr19	4007703	4007713	Mitf	12.7857	+
chr19	4007703	4007714	USF1	17.2245	-
chr19	4007703	4007714	USF2	16.8367	-
chr19	4007704	4007714	BHLHE40	15.2115	-
chr19	4007704	4007714	BHLHE41	18.2115	-
chr19	4007704	4007713	Creb3l2	12.3708	+
chr19	4007704	4007714	MLX	15.9286	-
chr19	4007704	4007714	MLXIPL	14.7576	-
chr19	4007704	4007714	SREBF1	10.5488	-
chr19	4007704	4007714	Srebf1(var.2)	16.8276	-
chr19	4007704	4007714	SREBF2(var.2)	16.8545	-
chr19	4007704	4007714	Tcfl5	9.90323	-
chr19	4007704	4007714	TFE3	14.1837	-
chr19	4007704	4007714	TFEB	15.6538	-
chr19	4007704	4007714	TFEC	14.4146	-
chr19	4007704	4007715	USF1	14.0612	+
chr19	4007704	4007715	USF2	12.9796	+
chr19	4007705	4007715	Arntl	14.459	-
chr19	4007705	4007714	Creb3l2	12.3708	-
chr19	4007705	4007715	Mitf	12.0918	-
chr19	4007718	4007730	TFAP2A(var.2)	12.2909	-
chr19	4007718	4007730	TFAP2B	11.2182	-
chr19	4007734	4007745	E2F4	10.2069	+
chr19	4007737	4007749	HINFP	13.0303	-
chr19	4007754	4007766	YY1	19.75	+
chr19	4007756	4007767	YY2	12.1061	-
chr19	4007757	4007774	SP4	3.78182	-
chr19	4007781	4007796	Nfe2l2	10.1212	+
chr19	4007782	4007797	Bach1::Mafk	6.67105	+
chr19	4043376	4043386	Sox3	11.8103	+
chr19	4043383	4043400	Foxj3	11.0779	-
chr19	4043385	4043397	Foxd3	13.9348	+
chr19	4043385	4043400	FOXP1	11.493	-
chr19	4043386	4043398	FOXC2	12.1683	-
chr19	4043389	4043404	FOXP1	11.0704	-
chr19	4043395	4043406	HOXA10	13.1509	-
chr19	4043395	4043405	HOXA13	11.9722	-
chr19	4043395	4043405	HOXB13	10.7818	-
chr19	4043395	4043405	HOXD13	12.8571	-
chr19	4043395	4043405	Hoxd9	12.6389	-
chr19	4043396	4043405	CDX1	12.2264	-
chr19	4043396	4043407	CDX2	14.2712	-
chr19	4043414	4043425	E2F6	14.2586	-
chr19	4043418	4043428	ZNF740	11.8807	+
chr19	4043422	4043433	Klf1	10.1818	+
chr19	4043423	4043434	SP3	12.0488	+
chr19	4043439	4043453	GATA2	11.3091	+
chr19	4043442	4043453	Gata1	10.7143	+
chr19	4043446	4043467	IRF1	10.9194	+
chr19	4043448	4043463	STAT1::STAT2	12.697	+
chr19	4066812	4066826	EGR1	11.3846	-
chr19	4066879	4066892	ELF3	10.4828	-
chr19	4066880	4066892	EHF	10.9672	-
chr19	4066880	4066892	ELF4	11.5902	-
chr19	4066880	4066891	ELF5	11.8909	-
chr19	4066897	4066911	PLAG1	14.3776	+
chr19	4066897	4066914	Rarg(var.2)	6.67273	+
chr19	4066936	4066947	TFAP2A	11.6545	+
chr19	4066936	4066947	TFAP2B(var.2)	11.0182	+
chr19	4068017	4068031	SPI1	5.18182	-
chr19	4068017	4068031	SPIC	10.5493	-
chr19	4068034	4068049	PRDM1	11.9455	+
chr19	4068047	4068060	Myod1	14.7755	-
chr19	4068048	4068056	MEIS2	11.5574	+
chr19	4068048	4068062	Tcf21	9.88158	+
chr19	4068049	4068059	Myb	11.2131	-
chr19	4068049	4068060	Myog	11.449	-
chr19	4068049	4068060	Tcf12	11.6327	-
chr19	4068050	4068060	Ascl2	14.8143	-
chr19	4068050	4068060	MSC	13.8659	+
chr19	4068050	4068060	MYF6	12.4545	-
chr19	4068050	4068063	Myod1	11.2653	+
chr19	4068050	4068061	Myog	14.2245	+
chr19	4068050	4068060	NHLH1	11.7586	-
chr19	4068050	4068061	Tcf12	14.449	+
chr19	4068050	4068060	TFAP4	10.0727	+
chr19	4068066	4068076	BARHL2	11.2	-
chr19	4068091	4068106	ESR2	12.0577	+
chr19	4068094	4068104	RORA	12.9551	-
chr19	4068126	4068136	TBR1	10.5319	-
chr19	4068126	4068137	TBX2	11.8	-
chr19	4068126	4068137	TBX20	10.7727	-
chr19	4068128	4068136	MGA	11.7576	-
chr19	4068128	4068136	TBX1	11.3469	-
chr19	4068128	4068136	TBX15	11.6731	-
chr19	4068128	4068136	TBX4	12.3061	-
chr19	4068128	4068136	TBX5	11.8276	-
chr19	4068133	4068143	GSC	12.5849	+
chr19	4068133	4068143	GSC2	12.1356	+
chr19	4068133	4068142	PITX3	12.8654	+
chr19	4068134	4068142	OTX1	11.234	+
chr19	4068134	4068142	Pitx1	11.7636	+
chr19	4068134	4068142	RHOXF1	9.98077	+
chr19	4068140	4068151	ESRRB	7.41379	+
chr19	4068309	4068323	TCF7L2	10.5091	-
chr19	4068363	4068373	MZF1(var.2)	11.9192	+
chr19	4068365	4068378	NFKB1	1.08163	+
chr19	4068365	4068378	NFKB2	9.84848	-
chr19	4068367	4068377	RELA	9.52041	-
chr19	4068373	4068387	PLAG1	4.70408	-
chr19	4068378	4068397	CTCF	9.16393	-
chr19	4068380	4068392	ZBTB7B	10.3276	+
chr19	4068381	4068395	GLIS2	12.4754	+
chr19	4068381	4068395	GLIS3	2.40909	+
chr19	4068381	4068395	ZIC1	10.5745	+
chr19	4068381	4068396	ZIC3	10.2714	+
chr19	4068381	4068396	ZIC4	14.2364	+
chr19	4068383	4068396	TFAP2A(var.3)	9.7541	+
chr19	4068383	4068396	TFAP2B(var.3)	10	+
chr19	4068383	4068396	TFAP2C(var.3)	10.0862	+
chr19	4068384	4068397	TFAP2A(var.3)	13.7377	-
chr19	4068384	4068397	TFAP2B(var.3)	12.7705	-
chr19	4068384	4068397	TFAP2C(var.3)	13.3103	-
chr19	4068389	4068399	MZF1(var.2)	12.0101	+
chr19	4068391	4068401	ETV6	12.3462	+
chr19	4084531	4084545	EGR1	11.4423	+
chr19	4084531	4084546	SP2	11.8966	+
chr19	4084541	4084555	CREB3	10.3	-
chr19	4084541	4084555	CREB3L1	11.303	-
chr19	4084542	4084554	HES5	3.86207	-
chr19	4084542	4084553	MAX::MYC	15.602	+
chr19	4084542	4084552	Mitf	10.8878	+
chr19	4084542	4084552	Myc	14	-
chr19	4084542	4084553	USF1	14.9592	-
chr19	4084542	4084553	USF2	14.9592	-
chr19	4084543	4084553	CLOCK	10.9848	-
chr19	4084543	4084552	Creb3l2	15.2472	+
chr19	4084543	4084553	Hes1	10.2867	-
chr19	4084543	4084553	HEY1	13.6182	-
chr19	4084543	4084553	HEY2	12.6034	-
chr19	4084543	4084553	MAX	13.2885	-
chr19	4084543	4084554	MAX::MYC	15.602	-
chr19	4084543	4084553	MLX	9.47143	-
chr19	4084543	4084553	MNT	12.8939	-
chr19	4084543	4084551	Mycn	14.8197	+
chr19	4084543	4084553	Npas2	13.2459	-
chr19	4084543	4084553	TFE3	11.7143	-
chr19	4084543	4084553	TFEB	12.0769	-
chr19	4084543	4084553	TFEC	11.061	-
chr19	4084543	4084554	USF1	14.9592	+
chr19	4084543	4084554	USF2	14.9592	+
chr19	4084544	4084553	Creb3l2	15.2472	-
chr19	4084544	4084552	Id2	12.1803	-
chr19	4084544	4084554	Mitf	10.8878	-
chr19	4084544	4084552	Mlxip	12.7049	-
chr19	4084544	4084554	Myc	14	+
chr19	4084545	4084553	Mycn	14.8197	-
chr19	4084563	4084576	HSF2	9.6	-
chr19	4084568	4084581	HSF1	18.1475	+
chr19	4084568	4084581	HSF2	18.9273	+
chr19	4084568	4084581	HSF4	17.8293	+
chr19	4084583	4084604	MAFG	10.6633	-
chr19	4084602	4084612	Klf4	12.2755	-
chr19	4084602	4084612	KLF5	14.8367	+
chr19	4084602	4084613	SP1	12.8269	+
chr19	4084604	4084619	Znf423	7.10112	+
chr19	4084613	4084627	Tcf21	5.82895	-
chr19	4084614	4084625	Myog	15.2245	-
chr19	4084614	4084625	Tcf12	15.2857	-
chr19	4084615	4084625	Ascl2	12.0286	-
chr19	4084615	4084625	ID4	11.0492	+
chr19	4084615	4084628	Myod1	17.0612	+
chr19	4084621	4084638	RARA::RXRA	12.1531	-
chr19	4084621	4084638	RARA(var.2)	3.55738	-
chr19	4084626	4084644	EWSR1-FLI1	3.09211	-
chr19	4084634	4084644	MZF1(var.2)	11.3939	-
chr19	4084636	4084646	ZNF740	11.6972	+
chr19	4084652	4084667	Bach1::Mafk	7.68421	+
chr19	4088221	4088233	INSM1	10.5918	+
chr19	4088226	4088243	RARA::RXRA	10.7449	+
chr19	4088241	4088254	HSF1	6.31148	-
chr19	4088241	4088254	HSF2	9.78182	-
chr19	4088241	4088254	HSF4	10.6341	-
chr19	4088252	4088261	RUNX2	11.4231	+
chr19	4088259	4088271	GLI2	13.0517	-
chr19	4088260	4088272	ZBTB7A	10.1857	-
chr19	4088275	4088289	CREB3L1	10.1061	+
chr19	4088291	4088304	HSF1	8.77049	-
chr19	4088291	4088304	HSF2	10.6	-
chr19	4088291	4088304	HSF4	11.8902	-
chr19	4088296	4088309	HSF2	8.74545	+
chr19	4088307	4088317	RORA	12.5843	-
chr19	4089035	4089049	GLIS2	7.32787	-
chr19	4089035	4089049	GLIS3	2.78788	-
chr19	4089043	4089056	EOMES	11.878	+
chr19	4089043	4089054	TBX2	12.6	+
chr19	4089043	4089053	TBX21	11.1818	+
chr19	4089044	4089054	TBR1	11.766	+
chr19	4089044	4089052	TBX1	11.102	+
chr19	4089044	4089052	TBX15	10.9038	+
chr19	4089044	4089052	TBX4	11.9592	+
chr19	4089044	4089052	TBX5	11.5345	+
chr19	4089082	4089103	IRF1	11.6935	-
chr19	4089083	4089098	FOXP1	11.5775	+
chr19	4089099	4089113	Mecom	7.47191	+
chr19	4124090	4124105	Bach1::Mafk	10.5658	+
chr19	4124115	4124136	ZNF263	17.7143	+
chr19	4124116	4124137	ZNF263	20.3878	+
chr19	4124117	4124129	INSM1	11.1735	+
chr19	4124118	4124133	SP2	16.6207	-
chr19	4124119	4124133	EGR1	15.3462	-
chr19	4124122	4124133	KLF16	12.9138	-
chr19	4124122	4124133	SP1	16.5962	-
chr19	4124123	4124133	KLF5	14.2653	-
chr19	4124123	4124138	SP2	18.7241	-
chr19	4124124	4124141	SP4	5.34545	-
chr19	4124125	4124135	MZF1(var.2)	10.9798	+
chr19	4124125	4124140	NR2C2	8.87143	+
chr19	4124126	4124138	SP8	12.1842	-
chr19	4124127	4124138	KLF16	13.5345	-
chr19	4124127	4124138	SP1	16.7692	-
chr19	4124127	4124138	SP3	12.1463	-
chr19	4124128	4124138	Klf4	13.102	+
chr19	4124128	4124138	KLF5	16.102	-
chr19	4124148	4124160	HINFP	10.6667	-
chr19	4124157	4124172	ZBTB33	10.3485	-
chr19	4124160	4124175	ZBTB33	16.3636	+
chr19	4124190	4124207	SP4	3.76364	+
chr19	4124192	4124203	Klf1	12.9545	+
chr19	4124192	4124207	Klf12	9.77049	+
chr19	4124192	4124206	KLF14	8.37931	+
chr19	4124193	4124207	EGR1	14	+
chr19	4124193	4124204	KLF16	14.7069	+
chr19	4124193	4124203	Klf4	14.1531	-
chr19	4124193	4124203	KLF5	13.9796	+
chr19	4124193	4124204	SP3	13.6585	+
chr19	4124193	4124205	SP8	12.0395	+
chr19	4124195	4124207	SP8	11.9079	+
chr19	4124197	4124211	GLIS2	8.47541	+
chr19	4124197	4124209	TFAP2A(var.2)	10.8182	+
chr19	4153555	4153570	NFYB	15.1346	+
chr19	4153558	4153576	NFYA	19.2683	-
chr19	4153561	4153571	EN2	10.4746	+
chr19	4153562	4153570	Dux	12.1475	+
chr19	4153568	4153578	FIGLA	11.4138	+
chr19	4153568	4153578	ID4	12	+
chr19	4153568	4153578	TCF3	13.1538	+
chr19	4153568	4153578	TCF4	13.2653	+
chr19	4153600	4153618	MAFF	10.2444	+
chr19	4153613	4153628	Klf12	7.19672	-
chr19	4153617	4153628	Klf1	11.9545	-
chr19	4153631	4153642	RUNX1	11.2069	-
chr19	4153647	4153664	Rarg(var.2)	-7.21818	-
chr19	4153648	4153659	NRF1	9.61818	+
chr19	4182495	4182510	CENPB	11	+
chr19	4182530	4182547	PAX1	4.52727	+
chr19	4182531	4182550	PAX5	10.9194	-
chr19	4182543	4182557	EBF1	10.9344	+
chr19	4182543	4182557	GLIS2	7.70492	+
chr19	4182543	4182555	TFAP2A(var.2)	11.5818	+
chr19	4182543	4182555	TFAP2B	11.7818	+
chr19	4182543	4182555	TFAP2C	11.8571	+
chr19	4182553	4182564	CDX2	11.8136	+
chr19	4182578	4182589	Gabpa	14.9836	-
chr19	4182579	4182590	ELK4	14.4364	+
chr19	4182579	4182591	HINFP	10.2424	+
chr19	4182580	4182590	ETV5	11.3455	-
chr19	4182580	4182590	ETV6	12.9231	-
chr19	4182583	4182595	E2F8	3.26829	-
chr19	4182584	4182599	CENPB	12.4038	-
chr19	4182585	4182597	ELF1	8.56364	+
chr19	4182585	4182597	ELF4	8.29508	+
chr19	4182586	4182597	TFAP2A	10.9818	+
chr19	4182586	4182597	TFAP2C(var.2)	10.9423	+
chr19	4182587	4182597	ELK1	13.6383	+
chr19	4182587	4182597	ELK3	12.9828	+
chr19	4182587	4182598	ELK4	16.9273	-
chr19	4182587	4182597	ERF	12.8857	+
chr19	4182587	4182597	ERG	12.6727	+
chr19	4182587	4182597	ETS1	13.3103	+
chr19	4182587	4182597	ETV1	12.9273	+
chr19	4182587	4182597	ETV3	12.1831	+
chr19	4182587	4182597	ETV4	12.5345	+
chr19	4182587	4182597	ETV5	12.8727	+
chr19	4182587	4182597	ETV6	12.0769	+
chr19	4182587	4182597	FEV	12.4231	+
chr19	4182587	4182597	FLI1	12.9362	+
chr19	4182588	4182599	Gabpa	16.3443	+
chr19	4182591	4182606	SP2	16.1379	-
chr19	4182592	4182607	Klf12	8.62295	-
chr19	4182592	4182609	SP4	8.2	-
chr19	4182593	4182607	KLF14	10.0172	-
chr19	4182594	4182606	SP8	13.9474	-
chr19	4182595	4182606	KLF16	12.1207	-
chr19	4182595	4182606	SP1	16.4038	-
chr19	4182595	4182606	SP3	13.3577	-
chr19	4182596	4182607	Klf1	10.9394	-
chr19	4182596	4182606	Klf4	16.1837	+
chr19	4182596	4182606	KLF5	17	-
chr19	4182596	4182611	SP2	17.069	-
chr19	4182600	4182611	SP1	14.8846	-
chr19	4182601	4182611	KLF5	15.1633	-
chr19	4182602	4182613	E2F4	12.7931	+
chr19	4182636	4182650	MTF1	8.32927	+
chr19	4182636	4182647	NRF1	11.8909	-
chr19	4182644	4182658	EGR1	12.9808	+
chr19	4182645	4182660	ZIC3	7.98571	+
chr19	4182660	4182671	NRF1	17.4909	-
chr19	4182661	4182672	NRF1	17.4909	+
chr19	4182671	4182692	MAFG	9.18367	-
chr19	4182671	4182682	NRL	10.75	+
chr19	4182674	4182689	Bach1::Mafk	7.23684	+
chr19	4182681	4182692	TFAP2A	14.4	+
chr19	4182681	4182692	TFAP2B(var.2)	14.8182	+
chr19	4182681	4182692	TFAP2C(var.2)	14.1346	+
chr19	4182691	4182705	GATA2	12.0545	+
chr19	4182695	4182706	Gata4	12.1552	+
chr19	4182695	4182703	GATA5	10.4483	-
chr19	4182696	4182714	GATA1::TAL1	11.1818	+
chr19	4182703	4182711	MEIS2	11.5574	-
chr19	4229438	4229453	Nr5a2	9.68966	-
chr19	4229440	4229457	RARA(var.2)	4.77049	-
chr19	4229440	4229457	Rarb(var.2)	-0.606061	-
chr19	4229451	4229464	NFKB2	7.10606	-
chr19	4229451	4229461	REL	13.8485	+
chr19	4229451	4229461	RELA	13.3776	+
chr19	4229508	4229519	E2F6	11.9483	-
chr19	4229510	4229524	EGR1	15.1538	+
chr19	4229536	4229548	INSM1	9.05102	-
chr19	4229564	4229580	Hnf4a	3.16364	-
chr19	4229564	4229581	NR1H2::RXRA	-4.24719	-
chr19	4247020	4247037	ZNF410	-3.41818	+
chr19	4247024	4247036	MEF2A	9.75806	+
chr19	4247024	4247036	MEF2B	11.2	+
chr19	4247024	4247036	MEF2D	8.54545	+
chr19	4247047	4247061	MTF1	10	-
chr19	4247051	4247065	SPI1	2.45455	+
chr19	4247053	4247065	EHF	11.082	+
chr19	4247053	4247065	ELF1	8.36364	+
chr19	4247053	4247066	ELF3	8.68966	+
chr19	4247053	4247065	ELF4	9.88525	+
chr19	4247054	4247065	ELF5	11.4727	+
chr19	4247055	4247065	ELK3	10.6207	+
chr19	4247055	4247065	ETV4	11.1207	+
chr19	4247055	4247065	ETV6	13.1923	+
chr19	4247056	4247067	Gabpa	12.1148	+
chr19	4247084	4247100	Hoxb5	11.1039	+
chr19	4247086	4247096	Dlx1	10.0965	+
chr19	4247086	4247096	EVX1	11.1321	-
chr19	4247086	4247096	EVX2	10.78	-
chr19	4247086	4247096	HOXA2	10.283	+
chr19	4247086	4247096	HOXB2	9.67925	-
chr19	4247086	4247096	MEOX1	12.2	-
chr19	4247086	4247096	MEOX2	11.1485	-
chr19	4247110	4247120	NHLH1	10.2241	-
chr19	4247116	4247133	BCL6B	-17.0571	+
chr19	4247121	4247140	Nr1h3::Rxra	11.6129	-
chr19	4247124	4247141	RARA::RXRA	9.45918	+
chr19	4278536	4278551	PRDM1	11.5091	-
chr19	4278542	4278557	NR2C2	10.8	-
chr19	4278542	4278557	Pparg::Rxra	12.7838	-
chr19	4278543	4278561	EWSR1-FLI1	-7.51316	-
chr19	4278555	4278566	E2F4	15.4138	-
chr19	4278555	4278566	E2F6	15.0345	-
chr19	4278555	4278576	ZNF263	17.9796	-
chr19	4278563	4278583	RREB1	6.88991	+
chr19	4278569	4278589	RREB1	9.68807	+
chr19	4278570	4278586	EGR4	9.67273	+
chr19	4278570	4278584	GLIS2	8.4918	+
chr19	4278570	4278584	GLIS3	2.60606	+
chr19	4278570	4278580	ZNF740	15.4312	+
chr19	4278571	4278581	ZNF740	11.9541	+
chr19	4278572	4278592	RREB1	8.46789	+
chr19	4278573	4278583	Klf4	12.7041	-
chr19	4278573	4278583	KLF5	14.7755	+
chr19	4278574	4278594	RREB1	11.2202	+
chr19	4278575	4278592	SP4	10.4182	+
chr19	4278577	4278592	Klf12	7.7541	+
chr19	4278577	4278591	KLF14	11.9138	+
chr19	4278578	4278592	EGR1	14.3462	+
chr19	4278578	4278589	KLF16	16.6897	+
chr19	4278578	4278588	Klf4	14.2857	-
chr19	4278578	4278588	KLF5	14.3061	+
chr19	4278578	4278589	SP1	16.5577	+
chr19	4278578	4278589	SP3	15.0325	+
chr19	4278578	4278590	SP8	15.0526	+
chr19	4278588	4278607	Nr1h3::Rxra	11.8871	-
chr19	4278591	4278602	RUNX1	12.4655	-
chr19	4278605	4278620	Nr2f6(var.2)	-4.71429	+
chr19	4278615	4278627	PKNOX2	3.39344	+
chr19	4278653	4278664	Myog	13.2041	-
chr19	4278653	4278664	Tcf12	12.7347	-
chr19	4278654	4278664	Ascl2	12.5286	+
chr19	4278654	4278667	Myod1	15.6735	+
chr19	4278659	4278668	THAP1	9.96053	+
chr19	4278660	4278672	INSM1	11.9796	-
chr19	4302342	4302361	CTCF	7.85246	+
chr19	4302352	4302366	Zfx	12.5758	-
chr19	4302356	4302377	REST	6.80612	+
chr19	4302388	4302409	ZNF263	17.1837	-
chr19	4302390	4302404	KLF14	8.72414	+
chr19	4302392	4302409	RARA::RXRA	10.6837	-
chr19	4302393	4302403	ZNF740	11.6147	+
chr19	4302394	4302414	RREB1	12.055	+
chr19	4302395	4302409	PLAG1	8.92857	-
chr19	4302396	4302411	NR2C2	11.0857	-
chr19	4302396	4302411	Pparg::Rxra	10.5405	-
chr19	4302397	4302411	PLAG1	8.80612	-
chr19	4302398	4302412	EGR1	15	+
chr19	4302402	4302412	MZF1(var.2)	13.697	-
chr19	4302404	4302414	KLF5	13.4082	+
chr19	4302413	4302426	SMAD2::SMAD3::SMAD4	11.7869	-
chr19	4302415	4302422	MEIS1	10.3111	+
chr19	4302420	4302431	ELK4	10.5273	+
chr19	4302437	4302447	MZF1(var.2)	10.899	-
chr19	4302440	4302454	ZIC1	5.17021	+
chr19	4302440	4302455	ZIC3	9.38571	+
chr19	4302441	4302452	E2F4	11.6034	-
chr19	4302441	4302452	E2F6	10.1897	-
chr19	4302459	4302471	Ddit3::Cebpa	14	+
chr19	4302462	4302473	Klf1	11.5455	+
chr19	4304503	4304517	PLAG1	8.92857	-
chr19	4304511	4304522	TFAP2A	15.2545	+
chr19	4304511	4304522	TFAP2B(var.2)	15.8545	+
chr19	4304511	4304522	TFAP2C(var.2)	14.7692	+
chr19	4304576	4304590	ZIC1	5.51064	-
chr19	4304580	4304591	NRF1	13.9636	+
chr19	4304585	4304596	NRF1	16.1636	-
chr19	4304586	4304597	NRF1	19.2727	+
chr19	4304620	4304637	SP4	2.56364	-
chr19	4304621	4304635	KLF14	10.5172	-
chr19	4304621	4304632	NRF1	9.14545	+
chr19	4304623	4304634	KLF16	14.3966	-
chr19	4304623	4304634	SP3	12.8293	-
chr19	4304626	4304641	EGR3	9.32759	-
chr19	4304628	4304642	EGR1	14.1154	-
chr19	4304628	4304639	EGR2	9.06897	-
chr19	4338912	4338925	NFKB1	15.9796	+
chr19	4338912	4338925	NFKB2	18.1061	-
chr19	4338913	4338923	RELA	11.6327	+
chr19	4338914	4338924	REL	15.1111	-
chr19	4338914	4338924	RELA	16.9592	-
chr19	4338916	4338933	SP4	3.05455	+
chr19	4338919	4338934	SP2	16.1379	+
chr19	4339023	4339040	Foxj3	11.7662	-
chr19	4339023	4339040	Foxk1	11.8052	-
chr19	4339023	4339039	POU4F2	8.2	-
chr19	4339023	4339039	POU4F3	11.6614	-
chr19	4342689	4342704	HNF4G	14.9231	+
chr19	4342689	4342706	NR1H2::RXRA	-5.95506	+
chr19	4342689	4342704	NR2C2	11.6	+
chr19	4342690	4342706	Hnf4a	8.56364	+
chr19	4342690	4342704	Nr2f6	9.71212	+
chr19	4342690	4342704	Rxra	4.39024	+
chr19	4342691	4342701	Sox3	14.6724	-
chr19	4342691	4342701	Sox6	13.8714	-
chr19	4342693	4342701	Sox2	13.377	-
chr19	4342697	4342711	Zfx	15.4242	-
chr19	4342726	4342744	TP53	5.73469	+
chr19	4342740	4342755	Pparg::Rxra	10.5045	-
chr19	4342747	4342758	Klf1	10.303	+
chr19	4342748	4342758	KLF5	13.0204	+
chr19	4342752	4342764	TFAP2C	10.8469	+
chr19	4342770	4342789	PAX5	10.0968	-
chr19	4342793	4342811	NFYA	17	+
chr19	4343469	4343486	RARA::RXRA	11	-
chr19	4343506	4343523	SP4	4.07273	+
chr19	4343509	4343520	KLF16	13.5345	+
chr19	4343509	4343519	Klf4	13.102	-
chr19	4343509	4343519	KLF5	16.102	+
chr19	4343509	4343520	SP1	16.7692	+
chr19	4343509	4343524	SP2	18.7241	+
chr19	4343509	4343520	SP3	12.1463	+
chr19	4343509	4343521	SP8	12.1842	+
chr19	4343512	4343522	MZF1(var.2)	10.9798	-
chr19	4343514	4343524	KLF5	14.2653	+
chr19	4343516	4343531	ZIC3	7.61429	+
chr19	4343518	4343530	TFAP2A(var.2)	10.6364	+
chr19	4343519	4343534	SP2	14.6724	-
chr19	4343520	4343535	Klf12	9.60656	-
chr19	4343520	4343537	SP4	5.6	-
chr19	4343523	4343534	KLF16	12.1207	-
chr19	4343523	4343534	SP1	16.4038	-
chr19	4343523	4343534	SP3	13.3577	-
chr19	4343524	4343535	Klf1	12.3485	-
chr19	4343524	4343534	Klf4	16.1837	+
chr19	4343524	4343534	KLF5	17	-
chr19	4343532	4343542	Tcfl5	9.94355	-
chr19	4343533	4343543	Mitf	11.8673	-
chr19	4343535	4343549	CREB3	8.98571	-
chr19	4343535	4343543	Pax2	10.1889	-
chr19	4343536	4343548	HES7	3.37931	-
chr19	4343537	4343545	Atf1	11.4754	+
chr19	4343537	4343547	HEY2	10.4483	+
chr19	4343542	4343553	STAT1	10.8727	+
chr19	4343542	4343553	STAT3	13.7347	+
chr19	4343542	4343556	Stat4	14.2069	+
chr19	4343570	4343589	PAX5	10.3387	+
chr19	4343572	4343583	E2F4	11.8448	+
chr19	4343575	4343592	SP4	4.85455	-
chr19	4343576	4343590	KLF14	11.7586	-
chr19	4363732	4363748	ZNF143	3.32759	-
chr19	4363760	4363775	RXRA::VDR	7.21101	-
chr19	4363760	4363776	Vdr	10.5082	-
chr19	4363829	4363844	HNF4G	13.1346	+
chr19	4363830	4363846	Hnf4a	5.50909	+
chr19	4400482	4400494	HINFP	9.98485	+
chr19	4400486	4400502	EGR4	9.76364	+
chr19	4400490	4400501	NRF1	11.5455	+
chr19	4400492	4400507	EGR3	9.43103	+
chr19	4400496	4400507	NRF1	11.0727	+
chr19	4400501	4400512	NRF1	9.47273	-
chr19	4400514	4400525	NRF1	10.0182	+
chr19	4400515	4400526	E2F4	11.5	-
chr19	4400515	4400530	ZBTB33	11.8485	+
chr19	4400517	4400527	Tcfl5	10.1613	-
chr19	4400519	4400530	NRF1	12.0364	-
chr19	4400521	4400532	NRF1	15.5273	-
chr19	4400522	4400533	EGR2	9.39655	+
chr19	4400522	4400533	NRF1	16.1455	+
chr19	4400523	4400536	TFAP2A(var.3)	11.4262	-
chr19	4400523	4400536	TFAP2B(var.3)	9.27869	-
chr19	4400523	4400536	TFAP2C(var.3)	10.2931	-
chr19	4400550	4400559	RUNX2	11.0577	+
chr19	4400556	4400567	Gabpa	12.9672	-
chr19	4400557	4400568	ELK4	14.0364	+
chr19	4400558	4400570	ELF1	10.1091	-
chr19	4400558	4400570	ELF4	9.98361	-
chr19	4400558	4400568	ELK1	15.1915	-
chr19	4400558	4400568	ELK3	14.3448	-
chr19	4400558	4400568	ERF	15.2429	-
chr19	4400558	4400568	ERG	14.8182	-
chr19	4400558	4400568	ETS1	15.1034	-
chr19	4400558	4400568	ETV1	14.4364	-
chr19	4400558	4400569	ETV2	13.5246	-
chr19	4400558	4400568	ETV3	14.3944	-
chr19	4400558	4400568	ETV4	13.8103	-
chr19	4400558	4400568	ETV5	13.6545	-
chr19	4400558	4400568	ETV6	12.8077	-
chr19	4400558	4400568	FEV	14.3654	-
chr19	4400558	4400568	FLI1	15.7234	-
chr19	4400568	4400584	EGR4	9.52727	+
chr19	4400572	4400583	NRF1	11.6727	+
chr19	4400573	4400588	ZBTB33	10.0606	+
chr19	4400576	4400587	NRF1	10.8909	+
chr19	4400577	4400587	Hes1	9.74126	+
chr19	4400577	4400587	Tcfl5	10.75	-
chr19	4400578	4400589	NRF1	10.5455	+
chr19	4400581	4400592	NRF1	9.14545	-
chr19	4400583	4400594	TFAP2A	13.4182	+
chr19	4400583	4400595	TFAP2A(var.2)	12.6364	+
chr19	4400583	4400594	TFAP2B(var.2)	11.9455	+
chr19	4400587	4400603	EGR4	10.0727	+
chr19	4400591	4400602	NRF1	11.6727	+
chr19	4400592	4400607	ZBTB33	10.0606	+
chr19	4400595	4400606	NRF1	10.8909	+
chr19	4400596	4400606	Hes1	9.74126	+
chr19	4400596	4400606	Tcfl5	10.75	-
chr19	4400597	4400608	NRF1	10.5455	+
chr19	4400600	4400611	NRF1	9.14545	-
chr19	4402570	4402587	RARA(var.2)	2.7541	-
chr19	4402573	4402587	CREB3	9.62857	+
chr19	4402574	4402584	Arntl	14.459	+
chr19	4402574	4402584	Mitf	12.0918	+
chr19	4402574	4402585	USF1	14.0612	-
chr19	4402574	4402585	USF2	12.9796	-
chr19	4402575	4402585	BHLHE40	15.2115	-
chr19	4402575	4402585	BHLHE41	18.2115	-
chr19	4402575	4402584	Creb3l2	12.3708	+
chr19	4402575	4402585	MLX	15.9286	-
chr19	4402575	4402585	MLXIPL	14.7576	-
chr19	4402575	4402585	SREBF1	10.5488	-
chr19	4402575	4402585	Srebf1(var.2)	16.8276	-
chr19	4402575	4402585	SREBF2(var.2)	16.8545	-
chr19	4402575	4402585	Tcfl5	9.90323	-
chr19	4402575	4402585	TFE3	14.1837	-
chr19	4402575	4402585	TFEB	15.6538	-
chr19	4402575	4402585	TFEC	14.4146	-
chr19	4402575	4402586	USF1	17.2245	+
chr19	4402575	4402586	USF2	16.8367	+
chr19	4402576	4402586	Arntl	14.6557	-
chr19	4402576	4402585	Creb3l2	12.3708	-
chr19	4402576	4402586	Mitf	12.7857	-
chr19	4402601	4402611	Tcfl5	9.93548	-
chr19	4402607	4402626	CTCF	10.8197	+
chr19	4402608	4402623	ZIC4	11.2182	-
chr19	4402609	4402623	ZIC1	5.34043	-
chr19	4402612	4402624	ZBTB7B	16.4483	-
chr19	4402612	4402624	ZBTB7C	14.9677	-
chr19	4402613	4402625	ZBTB7A	14.9143	-
chr19	4402627	4402638	E2F4	14.3103	-
chr19	4402627	4402638	E2F6	13.8793	-
chr19	4402627	4402641	E2F7	18.3279	+
chr19	4402628	4402640	E2F8	17.2683	+
chr19	4402652	4402665	TFAP2A(var.3)	9.83607	+
chr19	4402652	4402665	TFAP2C(var.3)	8.94828	+
chr19	4402667	4402683	EGR4	12.9273	-
chr19	4402668	4402683	EGR3	8.5	-
chr19	4402670	4402681	EGR2	10.4655	-
chr19	4402670	4402681	NRF1	11.8909	-
chr19	4430896	4430907	RUNX1	13.4655	+
chr19	4430955	4430965	Myc	11.8909	+
chr19	4430978	4430993	JUND(var.2)	13.766	+
chr19	4430979	4430992	JUN	13.2245	+
chr19	4430980	4430993	ATF4	13.9836	+
chr19	4430980	4430994	ATF7	15.1286	+
chr19	4430980	4430994	BATF3	10.6061	+
chr19	4430980	4430994	CREB3	11.0143	-
chr19	4430981	4430989	Atf3	14.3279	+
chr19	4430981	4430993	Creb5	15.6727	+
chr19	4430981	4430991	Crem	14.9836	+
chr19	4430981	4430993	DBP	13.0755	+
chr19	4430981	4430993	HLF	12	-
chr19	4430981	4430993	JDP2(var.2)	14.8776	+
chr19	4430981	4430993	TEF	11.1091	-
chr19	4430981	4430995	XBP1	11.7885	-
chr19	4430982	4430990	Atf1	13.0492	+
chr19	4430983	4430991	CREB1	11.4775	+
chr19	4430983	4430993	Crem	11.377	-
chr19	4430983	4430991	GMEB2	11.5571	+
chr19	4430983	4430994	NFIL3	11.2828	+
chr19	4430990	4430998	Dux	12.0656	+
chr19	4431003	4431012	THAP1	10.25	-
chr19	4431007	4431019	ZBTB7A	15.1571	+
chr19	4431008	4431020	ZBTB7B	13.4138	+
chr19	4431008	4431020	ZBTB7C	14.9677	+
chr19	4446271	4446283	GLI2	12.2414	+
chr19	4446271	4446280	Hic1	12.0385	+
chr19	4446271	4446280	HIC2	12.8909	+
chr19	4446276	4446295	CTCF	12.9016	+
chr19	4446277	4446292	ZIC3	10.2857	-
chr19	4446277	4446292	ZIC4	12.1273	-
chr19	4446278	4446292	ZIC1	8.53191	-
chr19	4446284	4446297	SMAD2::SMAD3::SMAD4	11.8525	-
chr19	4446303	4446314	NRF1	17.0727	-
chr19	4446304	4446315	NRF1	15.7818	+
chr19	4446305	4446315	Hes1	10.7552	+
chr19	4446305	4446315	Tcfl5	9.87903	-
chr19	4446334	4446348	EGR1	12.5192	+
chr19	4446337	4446351	ZIC1	8.87234	+
chr19	4446337	4446352	ZIC4	12.2	+
chr19	4446358	4446368	GCM2	10.9836	-
chr19	4446364	4446375	ESRRB	8.08621	-
chr19	4446364	4446379	Nr5a2	12.4483	-
chr19	4446368	4446387	PAX5	10.1452	-
chr19	4453956	4453967	TFAP2A	12.2182	+
chr19	4453956	4453967	TFAP2B(var.2)	11.5636	+
chr19	4453956	4453967	TFAP2C(var.2)	10.8846	+
chr19	4453961	4453975	Zfx	14.3485	-
chr19	4453995	4454006	E2F4	10.1897	+
chr19	4454010	4454018	Bhlha15	11.918	+
chr19	4454020	4454035	NFYB	14.75	-
chr19	4454029	4454043	PLAG1	8.36735	+
chr19	4457750	4457762	HINFP	10.4242	-
chr19	4457778	4457788	ELK1	11.4681	+
chr19	4457778	4457788	ELK3	12.3621	+
chr19	4457778	4457789	ELK4	10.8	-
chr19	4457778	4457788	ETS1	11.1034	+
chr19	4457778	4457788	ETV1	12.2727	+
chr19	4457778	4457788	ETV4	12.1379	+
chr19	4457778	4457788	ETV5	10.8909	+
chr19	4457778	4457788	FEV	11.6731	+
chr19	4457778	4457788	FLI1	10.7234	+
chr19	4457779	4457790	Gabpa	10.4098	+
chr19	4457829	4457841	EHF	9.7377	+
chr19	4457829	4457841	ELF1	10.7636	+
chr19	4457829	4457841	ELF4	9.65574	+
chr19	4457831	4457841	ELK1	14.8298	+
chr19	4457831	4457841	ELK3	13.8621	+
chr19	4457831	4457842	ELK4	15.1636	-
chr19	4457831	4457841	ERF	13.2143	+
chr19	4457831	4457841	ERG	13.3091	+
chr19	4457831	4457841	ETS1	13.069	+
chr19	4457831	4457841	ETV1	12.9273	+
chr19	4457831	4457841	ETV3	13.3803	+
chr19	4457831	4457841	ETV4	12.8793	+
chr19	4457831	4457841	ETV5	12.7818	+
chr19	4457831	4457841	ETV6	11.5577	+
chr19	4457831	4457841	FEV	13.4038	+
chr19	4457831	4457841	FLI1	12.9362	+
chr19	4457832	4457843	Gabpa	15.2131	+
chr19	4457834	4457844	REL	11.4242	-
chr19	4457838	4457853	SP2	16.8448	+
chr19	4457839	4457858	CTCF	9.47541	-
chr19	4457856	4457870	CREB3	13.8714	+
chr19	4457856	4457870	CREB3L1	14.7273	+
chr19	4457857	4457869	HES7	8.13793	+
chr19	4457857	4457868	MAX::MYC	9.7449	+
chr19	4457857	4457868	USF1	11.3469	-
chr19	4457857	4457868	USF2	13.2041	-
chr19	4457858	4457868	BHLHE40	11.8077	+
chr19	4457858	4457868	BHLHE41	10.1346	+
chr19	4457858	4457867	Creb3l2	14.9663	+
chr19	4457858	4457868	Hes1	10.5874	+
chr19	4457858	4457868	HEY1	13.1455	+
chr19	4457858	4457868	HEY2	11.8793	-
chr19	4457858	4457868	MAX	12.7115	+
chr19	4457858	4457869	MAX::MYC	10.7347	-
chr19	4457858	4457868	MLX	13.4286	-
chr19	4457858	4457868	MLXIPL	13.0152	-
chr19	4457858	4457868	MNT	12.803	+
chr19	4457858	4457866	Mycn	14.8197	+
chr19	4457858	4457868	Npas2	11.623	+
chr19	4457858	4457868	Srebf1(var.2)	12.069	+
chr19	4457858	4457868	SREBF2(var.2)	12.2	+
chr19	4457858	4457868	Tcfl5	9.80645	-
chr19	4457858	4457868	TFE3	13.9592	+
chr19	4457858	4457868	TFEB	15.1154	+
chr19	4457858	4457868	TFEC	13.0732	+
chr19	4457858	4457869	USF1	15.3673	+
chr19	4457858	4457869	USF2	14.8367	+
chr19	4457859	4457869	Arntl	13.8525	-
chr19	4457859	4457868	Creb3l2	12.6517	-
chr19	4457859	4457867	Id2	12.7705	+
chr19	4457859	4457869	Mitf	12.7551	-
chr19	4457859	4457867	Mlxip	12.4098	-
chr19	4471532	4471542	HMBOX1	11.5	-
chr19	4471565	4471576	RUNX1	10.8966	+
chr19	4471571	4471582	Foxo1	12.5517	+
chr19	4471571	4471582	Foxq1	10.8776	+
chr19	4471572	4471583	FOXP2	11.7424	-
chr19	4471597	4471608	NRF1	11.4909	+
chr19	4471602	4471617	Pparg::Rxra	12.4324	-
chr19	4471604	4471618	Stat4	10.931	-
chr19	4471608	4471615	SPIB	11.2333	-
chr19	4471614	4471631	SP4	6.30909	+
chr19	4471616	4471630	KLF14	10.0345	+
chr19	4471617	4471631	EGR1	14.2115	+
chr19	4471617	4471636	PAX5	9.93548	-
chr19	4471617	4471628	SP1	15.1538	+
chr19	4471617	4471632	SP2	17.4655	+
chr19	4472209	4472218	THAP1	10.3553	+
chr19	4472218	4472232	EGR1	17.1154	+
chr19	4472219	4472234	EGR3	8.2931	+
chr19	4472221	4472238	SP4	6.23636	+
chr19	4472222	4472233	E2F4	12.0862	-
chr19	4472223	4472237	KLF14	12.7069	+
chr19	4472224	4472238	EGR1	19.8846	+
chr19	4472224	4472235	KLF16	16.6552	+
chr19	4472224	4472234	Klf4	12.8367	-
chr19	4472224	4472234	KLF5	15.102	+
chr19	4472224	4472235	SP1	17.9038	+
chr19	4472224	4472239	SP2	18.7759	+
chr19	4472224	4472235	SP3	15.7398	+
chr19	4472224	4472236	SP8	15.7895	+
chr19	4472225	4472240	EGR3	9.58621	+
chr19	4472227	4472238	EGR2	9.48276	+
chr19	4472228	4472241	TFAP2A(var.3)	9.36066	-
chr19	4472228	4472241	TFAP2C(var.3)	8.67241	-
chr19	4472240	4472254	EGR1	14.9615	+
chr19	4472240	4472255	SP2	15.1034	+
chr19	4472241	4472256	EGR3	8.5	+
chr19	4472244	4472255	E2F4	15.6552	-
chr19	4472244	4472255	E2F6	15.7759	-
chr19	4472246	4472260	EGR1	18.2308	+
chr19	4472246	4472257	KLF16	12.5862	+
chr19	4472246	4472257	SP1	15.9038	+
chr19	4472246	4472261	SP2	16.7931	+
chr19	4472246	4472257	SP3	12.1382	+
chr19	4472247	4472262	EGR3	5.72414	+
chr19	4472247	4472263	EGR4	12.4364	+
chr19	4472250	4472261	TFAP2A	13.8909	+
chr19	4472250	4472261	TFAP2B(var.2)	13.3636	+
chr19	4472250	4472261	TFAP2C(var.2)	12.3654	+
chr19	4472262	4472276	ZIC1	9.3617	+
chr19	4472262	4472277	ZIC3	9.08571	+
chr19	4472262	4472277	ZIC4	10.8727	+
chr19	4472263	4472274	E2F4	11.6034	-
chr19	4472263	4472274	E2F6	10.1897	-
chr19	4472271	4472285	EGR1	15.5385	+
chr19	4472274	4472288	EGR1	17.25	+
chr19	4472275	4472290	EGR3	5.24138	+
chr19	4472277	4472291	EGR1	17.25	+
chr19	4472278	4472293	EGR3	5.24138	+
chr19	4472280	4472294	EGR1	16.0769	+
chr19	4472281	4472296	EGR3	9.5	+
chr19	4472283	4472294	EGR2	10.4655	+
chr19	4472316	4472330	Zfx	12.8788	+
chr19	4472322	4472336	Zfx	17.8182	+
chr19	4517579	4517590	NRF1	9.58182	-
chr19	4517600	4517614	GLIS2	8.42623	-
chr19	4517600	4517614	GLIS3	5.06061	-
chr19	4517606	4517619	NR2F1	11.5918	+
chr19	4517609	4517626	RARA::RXRA	12.0204	+
chr19	4517610	4517622	INSM1	10.4694	+
chr19	4517617	4517630	TFAP2A(var.3)	10.0984	+
chr19	4517617	4517630	TFAP2B(var.3)	9.22951	-
chr19	4517617	4517630	TFAP2C(var.3)	9.05172	-
chr19	4517649	4517668	CTCF	9.32787	+
chr19	4517661	4517670	THAP1	11.3421	-
chr19	4517695	4517716	REST	4.27551	-
chr19	4535196	4535208	TAL1::TCF3	12.3483	+
chr19	4535196	4535210	Tcf21	15.1053	-
chr19	4535197	4535208	Myog	15.2857	-
chr19	4535197	4535208	Tcf12	15.3469	-
chr19	4535198	4535208	Ascl2	12.7429	+
chr19	4535198	4535208	FIGLA	11.6552	+
chr19	4535198	4535208	MSC	13.122	+
chr19	4535198	4535208	MYF6	12.0455	+
chr19	4535198	4535211	Myod1	15.4286	+
chr19	4535198	4535210	TAL1::TCF3	10.5618	-
chr19	4535198	4535208	TFAP4	12.9273	+
chr19	4535199	4535209	Myb	10.623	+
chr19	4535211	4535223	ZBTB7A	10.3	+
chr19	4535213	4535225	INSM1	12.5816	-
chr19	4535231	4535245	EGR1	16.3846	+
chr19	4535231	4535242	KLF16	14.2586	+
chr19	4535231	4535241	KLF5	13.102	+
chr19	4535231	4535242	SP3	14.0569	+
chr19	4535232	4535247	EGR3	8.94828	+
chr19	4535232	4535248	EGR4	10.3455	+
chr19	4535234	4535245	EGR2	9.08621	+
chr19	4535247	4535263	EGR4	11.7455	+
chr19	4535253	4535268	TBP	11.9444	-
chr19	4535274	4535289	ZIC4	10.3818	-
chr19	4535275	4535289	ZIC1	5.21277	-
chr19	4535288	4535298	ELK1	10.4894	+
chr19	4535288	4535298	ELK3	10.7759	+
chr19	4535289	4535300	Gabpa	12.3115	+
chr19	4535292	4535307	NFYB	14.9808	+
chr19	4535295	4535313	NFYA	9.02439	-
chr19	4535309	4535323	PLAG1	7.26531	+
chr19	4535311	4535324	TFAP2A(var.3)	9.86885	+
chr19	4535313	4535329	EGR4	16.5818	-
chr19	4535314	4535329	EGR3	19.7759	-
chr19	4535314	4535332	KLF13	8.68966	-
chr19	4540047	4540064	ESR1	-0.954545	+
chr19	4540060	4540075	EGR3	5.60345	-
chr19	4540061	4540073	HINFP	11.4394	-
chr19	4540062	4540073	EGR2	9.08621	-
chr19	4540069	4540077	NR4A2	11.4141	-
chr19	4540089	4540109	PPARG	6.8	-
chr19	4540091	4540100	THAP1	9.96053	-
chr19	4540098	4540111	NFKB1	2.08163	+
chr19	4540112	4540125	NFKB1	4.77551	+
chr19	4540112	4540125	NFKB2	13.6515	+
chr19	4540113	4540126	NFKB1	3.93878	+
chr19	4540113	4540126	NFKB2	10.5758	-
chr19	4540114	4540124	RELA	13.1837	-
chr19	4540115	4540125	REL	12.101	-
chr19	4540120	4540134	EGR1	16.0385	+
chr19	4540120	4540131	KLF16	13.2241	+
chr19	4540120	4540130	KLF5	14.8367	+
chr19	4540120	4540131	SP1	15.5769	+
chr19	4540120	4540135	SP2	15.069	+
chr19	4540120	4540131	SP3	12.7561	+
chr19	4559697	4559712	Znf423	8.39326	+
chr19	4559708	4559719	Esrra	10.7273	+
chr19	4559730	4559742	TFAP2A(var.2)	12.0364	-
chr19	4559730	4559742	TFAP2B	11.2364	-
chr19	4559730	4559742	TFAP2C	10.8367	-
chr19	4559740	4559754	EGR1	12.5769	+
chr19	4559754	4559768	SPI1	8.09091	+
chr19	4559754	4559768	SPIC	15.2958	+
chr19	4559785	4559796	ELF5	11.4	-
chr19	4559785	4559795	ETV6	10.7308	-
chr19	4559785	4559799	SPI1	3.94545	-
chr19	4559785	4559799	SPIC	12.3099	-
chr19	4559788	4559795	SPIB	11.2333	-
chr19	4563825	4563837	PKNOX1	6.12245	+
chr19	4563825	4563837	PKNOX2	3.90164	+
chr19	4563825	4563837	TGIF1	7.03846	+
chr19	4563825	4563837	TGIF2	10.3853	+
chr19	4563839	4563857	EWSR1-FLI1	-9.63158	-
chr19	4563842	4563856	SPI1	6.8	-
chr19	4563842	4563856	SPIC	13.3803	-
chr19	4563844	4563865	IRF1	10.1774	+
chr19	4563854	4563869	FOXP1	12.7324	-
chr19	4563885	4563898	SMAD2::SMAD3::SMAD4	10.6721	+
chr19	4567193	4567205	TFAP2A(var.2)	10.9091	+
chr19	4567212	4567224	ZBTB7A	10.2714	+
chr19	4567213	4567225	ZBTB7C	11.0323	+
chr19	4567214	4567226	INSM1	12.6633	-
chr19	4567227	4567237	Klf4	10.0204	-
chr19	4567229	4567243	Rfx1	12.6207	+
chr19	4567250	4567264	Zfx	9.89394	+
chr19	4567261	4567271	RELA	11.5408	+
chr19	4567267	4567279	INSM1	12.6531	+
chr19	4567275	4567290	Pparg::Rxra	11.1351	-
chr19	4567282	4567303	ZNF263	16.5714	-
chr19	4568039	4568050	Gabpa	10.377	-
chr19	4568041	4568051	ETV6	11.7308	-
chr19	4568049	4568059	ETV3	12.6338	-
chr19	4568073	4568087	Nr2f6	8.31818	-
chr19	4568080	4568097	Rarg(var.2)	-4.45455	-
chr19	4568081	4568095	Stat4	13.6552	-
chr19	4568083	4568094	Stat5a::Stat5b	12.0612	+
chr19	4568084	4568098	Bcl6	10.3387	+
chr19	4568084	4568095	STAT1	15.3818	-
chr19	4568084	4568095	STAT3	12.898	-
chr19	4568084	4568098	Stat4	11.8276	+
chr19	4568085	4568096	Stat5a::Stat5b	13.7347	-
chr19	4568099	4568114	NR2C2	10.2143	-
chr19	4568099	4568114	Pparg::Rxra	11.6577	-
chr19	4568105	4568114	THAP1	9.96053	+
chr19	4568106	4568121	NR2C2	9.02857	-
chr19	4568108	4568118	ZNF740	11.8807	+
chr19	4568120	4568138	EWSR1-FLI1	-9.23684	-
chr19	4568130	4568144	EGR1	12.6731	+
chr19	4568130	4568141	SP1	14.5192	+
chr19	4568133	4568143	ZNF740	10.5229	+
chr19	4568135	4568145	MZF1(var.2)	10.8687	-
chr19	4568136	4568151	CENPB	11.2692	+
chr19	4568146	4568157	NRF1	9.45455	+
chr19	4569118	4569136	MAFF	10.8667	+
chr19	4569119	4569134	MAFK	10.8222	+
chr19	4569122	4569133	Myog	13.8367	-
chr19	4569122	4569133	Tcf12	13.9796	-
chr19	4569123	4569133	MSC	9.68293	-
chr19	4569123	4569136	Myod1	10.9796	+
chr19	4569123	4569133	NHLH1	10.5517	-
chr19	4569123	4569133	TFAP4	14.1273	-
chr19	4569133	4569145	INSM1	12.1735	-
chr19	4569133	4569143	RUNX3	11.6346	+
chr19	4569158	4569172	Pax6	10.5444	+
chr19	4569160	4569175	STAT1::STAT2	9.10606	+
chr19	4569181	4569197	ZNF143	1.17241	-
chr19	4569192	4569202	Gfi1	10.9634	-
chr19	4569192	4569209	Rarb(var.2)	-1.42424	+
chr19	4569194	4569210	POU4F2	9.12727	-
chr19	4569194	4569210	POU4F3	10.8268	-
chr19	4575560	4575574	JUN(var.2)	10.7308	+
chr19	4575562	4575577	Bach1::Mafk	14.0921	-
chr19	4575563	4575574	FOSL2	15.0545	+
chr19	4575563	4575574	JUNB	15	+
chr19	4575563	4575578	Nfe2l2	10.5606	-
chr19	4575564	4575575	FOS	11.8511	+
chr19	4575564	4575575	FOSL1	16.0727	+
chr19	4575564	4575575	JUND	12.7447	+
chr19	4575564	4575575	NFE2	5.61224	-
chr19	4575566	4575573	FOS::JUN	11.9703	-
chr19	4575603	4575611	Atf1	11.4754	+
chr19	4575614	4575628	EGR1	10.5577	-
chr19	4575659	4575671	E2F8	3.46341	-
chr19	4575661	4575671	MZF1(var.2)	11.2121	+
chr19	4575661	4575676	Pparg::Rxra	11.7568	+
chr19	4575662	4575682	PPARG	10.6222	+
chr19	4584856	4584871	EGR3	8.63793	-
chr19	4584857	4584871	KLF14	9.81034	-
chr19	4584858	4584872	EGR1	14	-
chr19	4584872	4584887	SP2	12.1034	-
chr19	4584876	4584887	SP1	12.7692	-
chr19	4584877	4584887	Klf4	11.2041	+
chr19	4584877	4584887	KLF5	13.4082	-
chr19	4584905	4584918	NFKB1	3.2449	+
chr19	4584905	4584918	NFKB2	10.1061	-
chr19	4584906	4584919	NFKB1	2.32653	-
chr19	4584906	4584919	NFKB2	10.5909	+
chr19	4584926	4584939	Myod1	12.5918	-
chr19	4584929	4584939	Ascl2	11.7143	-
chr19	4584929	4584940	Myog	14.5918	+
chr19	4584929	4584939	NHLH1	12.8103	-
chr19	4584929	4584940	Tcf12	13.7347	+
chr19	4584940	4584951	NRF1	13.9273	-
chr19	4584969	4584980	E2F6	11.3103	-
chr19	4593682	4593699	Rarb(var.2)	-0.0454545	+
chr19	4593692	4593709	Rarg(var.2)	-2.47273	+
chr19	4593695	4593713	TP53	7.97959	-
chr19	4593695	4593713	TP63	5.22414	-
chr19	4593695	4593713	TP73	11.8462	-
chr19	4593702	4593712	Myc	13.6364	-
chr19	4593713	4593724	FOSL1	10.1455	-
chr19	4593713	4593724	NFE2	8.42857	-
chr19	4593714	4593723	JDP2	9.91379	-
chr19	4593714	4593728	JUN(var.2)	10.6154	-
chr19	4593715	4593726	Hoxa9	10.2895	-
chr19	4593715	4593731	Hoxb5	11.4805	+
chr19	4593720	4593735	JUND(var.2)	11.1915	-
chr19	4593721	4593737	Hoxb5	10.9481	-
chr19	4593721	4593734	JUN	9.73469	-
chr19	4593724	4593734	POU6F2	14.1455	+
chr19	4593740	4593751	CDX2	12.4068	+
chr19	4593742	4593751	CDX1	11.1509	+
chr19	4593742	4593752	HOXA13	13.9444	+
chr19	4593742	4593752	HOXB13	14.7636	+
chr19	4593742	4593752	HOXD13	14.3175	+
chr19	4593742	4593752	Hoxd9	10.9306	+
chr19	4593801	4593816	FOXP1	11.3099	-
chr19	4621149	4621159	Sox3	12.9655	-
chr19	4621176	4621193	SP4	3.41818	+
chr19	4621189	4621199	Myb	14.6393	-
chr19	4634757	4634767	SREBF1	13.7073	+
chr19	4634757	4634767	SREBF2	14.1798	-
chr19	4634759	4634771	GLI2	10.5	+
chr19	4634767	4634778	FOS	14.7021	+
chr19	4634767	4634778	FOSL1	12.9091	+
chr19	4634767	4634778	JUND	13.8298	+
chr19	4634767	4634778	NFE2	6.4898	-
chr19	4634768	4634779	FOSL2	12.9273	-
chr19	4634768	4634777	JDP2	9	+
chr19	4634768	4634779	JUNB	12.2653	-
chr19	4634768	4634782	JUN(var.2)	14.6154	-
chr19	4634769	4634780	BATF::JUN	12.0577	-
chr19	4634769	4634776	FOS::JUN	11.9703	-
chr19	4634781	4634794	Myod1	14.4082	-
chr19	4634783	4634794	Myog	13.8776	-
chr19	4634783	4634794	Tcf12	13.9388	-
chr19	4634784	4634794	Ascl2	16.9143	-
chr19	4634784	4634794	MSC	11.2805	-
chr19	4634784	4634794	MYF6	9.60606	-
chr19	4634784	4634797	Myod1	12.551	+
chr19	4634784	4634795	Myog	14.3878	+
chr19	4634784	4634794	NHLH1	15.3966	-
chr19	4634784	4634795	Tcf12	14.2857	+
chr19	4634792	4634813	REST	9.39796	+
chr19	4634796	4634807	RUNX1	13.1552	-
chr19	4634834	4634843	THAP1	10.3553	+
chr19	4634842	4634852	HLTF	8.76829	-
chr19	4634850	4634861	Stat5a::Stat5b	11.3265	-
chr19	4634864	4634872	Sox2	13.377	+
chr19	4636354	4636370	EGR4	9.83636	+
chr19	4636357	4636372	SP2	14.1552	+
chr19	4636358	4636373	EGR3	5.34483	+
chr19	4636371	4636382	Gabpa	10.1311	-
chr19	4636372	4636389	BCL6B	-16.4429	-
chr19	4636373	4636388	Stat6	13.5172	+
chr19	4636374	4636389	Stat6	10.6724	-
chr19	4636376	4636387	Stat5a::Stat5b	11.1429	-
chr19	4636407	4636421	EGR1	9.44231	-
chr19	4636409	4636418	THAP1	11.1447	-
chr19	4636419	4636438	CTCF	16.3607	-
chr19	4636430	4636439	HIC2	11.2909	-
chr19	4636440	4636450	ERF	10.7429	+
chr19	4636467	4636481	EBF1	10.6885	-
chr19	4639458	4639476	KLF13	9.17241	-
chr19	4639460	4639475	Klf12	20.0164	-
chr19	4639460	4639477	SP4	16.8182	-
chr19	4639461	4639475	KLF14	15.569	-
chr19	4639462	4639474	SP8	13.7105	-
chr19	4639463	4639474	KLF16	14.1207	-
chr19	4639463	4639474	SP3	14.6585	-
chr19	4639463	4639477	Zfx	13.1364	+
chr19	4639464	4639475	Klf1	16.1364	-
chr19	4639464	4639474	Klf4	16.051	+
chr19	4639464	4639474	KLF5	14.551	-
chr19	4639475	4639487	TFAP2A(var.2)	11.4182	-
chr19	4639475	4639487	TFAP2B	10.9273	-
chr19	4639478	4639492	KLF14	7.77586	-
chr19	4639492	4639507	SP2	16.8793	-
chr19	4639493	4639508	Klf12	15.3115	-
chr19	4639493	4639510	SP4	11.2364	-
chr19	4639494	4639508	KLF14	12.2069	-
chr19	4639495	4639507	SP8	11.9868	-
chr19	4639496	4639507	KLF16	13.0862	-
chr19	4639496	4639507	SP1	16.5962	-
chr19	4639496	4639507	SP3	13.3577	-
chr19	4639497	4639508	Klf1	14.6515	-
chr19	4639497	4639507	Klf4	16.4286	+
chr19	4639497	4639507	KLF5	16.2857	-
chr19	4639511	4639520	THAP1	10.6447	+
chr19	4639512	4639527	SP2	15.4138	+
chr19	4639514	4639531	SP4	5.69091	+
chr19	4639516	4639527	Klf1	10.9394	+
chr19	4639517	4639528	KLF16	12.1207	+
chr19	4639517	4639527	Klf4	16.1837	-
chr19	4639517	4639527	KLF5	17	+
chr19	4639517	4639528	SP1	16.4038	+
chr19	4639517	4639532	SP2	18.6379	+
chr19	4639517	4639528	SP3	13.3577	+
chr19	4639518	4639533	EGR3	9	+
chr19	4639518	4639534	EGR4	9.8	+
chr19	4639525	4639542	SP4	4.92727	+
chr19	4639551	4639563	ZBTB7C	11.7258	+
chr19	4639552	4639566	EGR1	13.8846	+
chr19	4639557	4639571	Rfx1	9.56897	+
chr19	4670320	4670339	CTCF	11.6393	-
chr19	4670321	4670340	PAX5	10.3548	-
chr19	4670323	4670335	HINFP	10.1212	+
chr19	4670323	4670337	ZIC1	7.29787	+
chr19	4670323	4670338	ZIC3	7.51429	+
chr19	4670337	4670348	YY2	11.803	+
chr19	4670338	4670350	YY1	18.1923	-
chr19	4670361	4670376	NR2C2	8.61429	+
chr19	4670361	4670370	THAP1	10.6579	-
chr19	4670362	4670378	EGR4	11.4727	-
chr19	4670363	4670378	EGR3	6.37931	-
chr19	4670365	4670379	EGR1	13.1154	-
chr19	4670378	4670395	SP4	4.07273	-
chr19	4670379	4670393	KLF14	8.41379	-
chr19	4670392	4670405	Hes2	12.7143	+
chr19	4670395	4670407	HES5	1.67241	-
chr19	4670395	4670406	MAX::MYC	12.1531	+
chr19	4670395	4670405	Myc	12.5091	-
chr19	4670395	4670406	USF1	10.6939	-
chr19	4670396	4670406	CLOCK	12.2424	+
chr19	4670396	4670405	Creb3l2	13.6404	+
chr19	4670396	4670406	Hes1	9.72727	-
chr19	4670396	4670406	HEY1	11.9273	+
chr19	4670396	4670406	HEY2	11.5172	+
chr19	4670396	4670406	MAX	11.7115	-
chr19	4670396	4670406	MNT	12.0303	-
chr19	4670396	4670406	Npas2	14.082	-
chr19	4670397	4670406	Creb3l2	14.0899	-
chr19	4670397	4670405	Id2	12.623	+
chr19	4670397	4670405	Mlxip	13.4262	-
chr19	4670398	4670406	Mycn	12.7377	-
chr19	4670404	4670416	HINFP	15.2727	+
chr19	4670411	4670422	TFAP2A	12.9818	+
chr19	4670411	4670422	TFAP2B(var.2)	12.6727	+
chr19	4670411	4670422	TFAP2C(var.2)	12.2308	+
chr19	4670416	4670430	XBP1	12.75	+
chr19	4670417	4670431	CREB3	12.4714	+
chr19	4670417	4670431	CREB3L1	13.2424	+
chr19	4670419	4670428	Creb3l2	12.6742	+
chr19	4670421	4670432	EGR2	9.48276	-
chr19	4679267	4679284	SP4	17.2727	+
chr19	4679269	4679284	Klf12	15.7377	+
chr19	4679270	4679285	SP2	14.8448	+
chr19	4679280	4679298	KLF13	3.68966	+
chr19	4679281	4679296	Klf12	8.7541	+
chr19	4679281	4679295	KLF14	8.01724	+
chr19	4679282	4679294	SP8	12.3947	+
chr19	4679283	4679299	EGR4	12.6909	+
chr19	4679285	4679294	Hic1	12.1923	+
chr19	4679285	4679294	HIC2	12.8	+
chr19	4679304	4679321	SP4	21.1636	+
chr19	4679306	4679317	Klf1	14.3485	+
chr19	4679306	4679321	Klf12	12.9344	+
chr19	4679306	4679320	KLF14	16.6379	+
chr19	4679307	4679318	KLF16	16.5345	+
chr19	4679307	4679317	Klf4	16.6939	-
chr19	4679307	4679317	KLF5	16.2041	+
chr19	4679307	4679318	SP1	16.2692	+
chr19	4679307	4679322	SP2	15.6379	+
chr19	4679307	4679318	SP3	15.6341	+
chr19	4679307	4679319	SP8	16.8816	+
chr19	4679308	4679323	EGR3	6.77586	+
chr19	4679308	4679324	EGR4	11.5636	+
chr19	4679309	4679321	ZBTB7A	12.7714	+
chr19	4679310	4679322	ZBTB7B	10.0862	+
chr19	4679337	4679346	NFIX	10.4894	+
chr19	4679337	4679351	Rfx1	11.1552	-
chr19	4679343	4679360	SP4	6.92727	+
chr19	4679345	4679356	Klf1	13.3939	+
chr19	4679345	4679359	KLF14	9.05172	+
chr19	4679346	4679360	EGR1	16.1346	+
chr19	4679347	4679362	EGR3	6	+
chr19	4679349	4679366	SP4	4.07273	+
chr19	4679350	4679370	RREB1	8.66055	+
chr19	4679352	4679366	EGR1	14.0192	+
chr19	4679352	4679363	KLF16	15.3966	+
chr19	4679352	4679363	SP3	14.813	+
chr19	4679352	4679364	SP8	13.7368	+
chr19	4679352	4679373	ZNF263	18.7959	-
chr19	4679353	4679368	EGR3	6.01724	+
chr19	4679355	4679365	ZNF740	11.3761	+
chr19	4679367	4679378	E2F4	12.8621	-
chr19	4679367	4679378	E2F6	14.1724	-
chr19	4679380	4679392	TFAP2A(var.2)	11.5273	+
chr19	4679383	4679402	PAX5	10.1774	-
chr19	4679390	4679403	SMAD2::SMAD3::SMAD4	12.3934	+
chr19	4724779	4724793	E2F7	-6.13115	+
chr19	4724780	4724792	E2F8	6.52439	+
chr19	4745075	4745093	IRF2	6.2844	-
chr19	4745076	4745097	IRF1	11.6452	+
chr19	4745099	4745113	Stat4	11.3966	-
chr19	4745101	4745112	Stat5a::Stat5b	13.6531	+
chr19	4745102	4745113	STAT1	14.4909	-
chr19	4745102	4745113	STAT3	15.7143	-
chr19	4745118	4745128	Hand1::Tcf3	11.9888	-
chr19	4745124	4745135	USF1	10.4694	-
chr19	4745127	4745139	POU2F1	11.8	+
chr19	4745128	4745140	POU3F1	11.9639	+
chr19	4745128	4745140	POU3F2	12.2903	+
chr19	4745129	4745138	POU3F4	10.898	+
chr19	4745173	4745187	Stat4	12.7069	-
chr19	4745174	4745191	ZNF410	1.89091	+
chr19	4745176	4745187	STAT1	11.1273	-
chr19	4745183	4745200	Six3	10.5263	+
chr19	4745196	4745206	NFAT5	11.8387	+
chr19	4745196	4745206	NFATC1	10.9512	+
chr19	4745196	4745206	NFATC3	11.5051	+
chr19	4769052	4769067	NFYB	14.6731	-
chr19	4769057	4769076	CTCF	12.5246	+
chr19	4769065	4769078	NFKB1	13.8367	+
chr19	4769065	4769078	NFKB2	17.0606	+
chr19	4769067	4769077	RELA	12.8163	-
chr19	4769069	4769086	SP4	3.43636	+
chr19	4769071	4769082	Klf1	12.3182	+
chr19	4769072	4769082	Klf4	13.6122	-
chr19	4769072	4769082	KLF5	15.3061	+
chr19	4769076	4769092	ZNF143	1.86207	+
chr19	4769097	4769111	Stat4	14.3621	-
chr19	4769100	4769111	STAT1	10.9818	-
chr19	4769100	4769111	STAT3	12.5102	-
chr19	4769111	4769121	HOXB13	11.0182	+
chr19	4769112	4769127	TBP	15.1389	+
chr19	4769128	4769143	EGR3	6.01724	+
chr19	4769148	4769158	ID4	13.2131	+
chr19	4769148	4769158	TCF3	12.5385	+
chr19	4769148	4769158	TCF4	12.0204	+
chr19	4769149	4769158	SNAI2	12.0465	-
chr19	4769173	4769186	Myod1	11.6735	-
chr19	4769176	4769187	Myog	11.0612	+
chr19	4769176	4769185	SNAI2	10.907	+
chr19	4769176	4769187	Tcf12	10.5918	+
chr19	4769178	4769187	ZEB1	15.6182	-
chr19	4785586	4785605	CTCF	11.9508	+
chr19	4785599	4785608	Hic1	10.8846	+
chr19	4785599	4785608	HIC2	12.2182	+
chr19	4785602	4785612	ZNF740	10.0734	+
chr19	4785631	4785642	Gfi1b	11.7931	-
chr19	4785631	4785642	RUNX1	13.3276	+
chr19	4785633	4785642	RUNX2	11.25	-
chr19	4785646	4785657	ELK4	10.4727	+
chr19	4785653	4785663	SREBF1	14.6829	-
chr19	4785653	4785663	SREBF2	15.5393	+
chr19	4785659	4785670	DUX4	10.0426	-
chr19	4785670	4785681	FOXH1	11.6923	+
chr19	4791261	4791280	CTCF	19.9016	-
chr19	4791264	4791278	ZIC1	9.53191	+
chr19	4791264	4791279	ZIC3	9.27143	+
chr19	4791264	4791279	ZIC4	11.6909	+
chr19	4791273	4791285	ZBTB7A	11.1429	-
chr19	4791281	4791292	NRF1	9.30909	+
chr19	4791298	4791313	MEF2C	10.7797	+
chr19	4791345	4791363	NFYA	16.7439	+
chr19	4791351	4791359	Dux	12.1475	-
chr19	4791351	4791364	DUXA	13.0323	-
chr19	4791351	4791366	NFYB	17.2115	-
chr19	4791368	4791378	Mitf	11.4286	-
chr19	4791379	4791390	STAT3	12.1429	+
chr19	4791671	4791682	NRF1	12.1273	-
chr19	4791697	4791711	NFIC::TLX1	9.26531	-
chr19	4791725	4791737	YY1	18.2308	-
chr19	4791749	4791764	Znf423	8.07865	+
chr19	4791755	4791767	YY1	16.6731	+
chr19	4791757	4791768	YY2	12.1061	-
chr19	4791766	4791776	MZF1(var.2)	11.899	+
chr19	4791768	4791780	HINFP	9.95455	-
chr19	4813217	4813228	BATF::JUN	12.5192	+
chr19	4813219	4813230	FOSL1	11.1818	-
chr19	4813219	4813231	Foxa2	13.75	-
chr19	4813220	4813231	FOSL2	10.6182	-
chr19	4813220	4813235	FOXA1	13.5306	-
chr19	4813221	4813228	FOS::JUN	11.9703	-
chr19	4813221	4813232	FOXB1	10.5769	+
chr19	4813221	4813232	FOXC1	11.68	+
chr19	4813221	4813233	FOXC2	11.505	+
chr19	4813224	4813232	Foxj2	11.6452	+
chr19	4813224	4813232	FOXO3	9.59091	+
chr19	4813228	4813243	MEF2C	10.8814	+
chr19	4813237	4813256	PAX5	10.2581	+
chr19	4813260	4813271	FOSL2	11.9091	+
chr19	4813260	4813271	JUNB	11.6531	+
chr19	4813261	4813272	JUND	9.25532	+
chr19	4813265	4813275	TBR1	10.7234	-
chr19	4813267	4813275	MGA	11.3939	-
chr19	4813282	4813293	MAX::MYC	10.0204	-
chr19	4813282	4813293	USF1	10.7551	+
chr19	4813282	4813293	USF2	11.5918	+
chr19	4813283	4813293	Myc	14.1273	+
chr19	4813284	4813292	Mycn	11.6557	-
chr19	4813315	4813324	Nr2e1	12.7097	+
chr19	4831692	4831704	E2F8	3.18293	+
chr19	4831696	4831708	HINFP	12.4242	-
chr19	4831723	4831742	CTCF	10.377	-
chr19	4831724	4831735	Klf1	10.6818	+
chr19	4831725	4831735	KLF5	13.4898	+
chr19	4831727	4831741	GLIS2	7.60656	+
chr19	4831727	4831741	ZIC1	7.06383	+
chr19	4831727	4831742	ZIC3	8.54286	+
chr19	4831727	4831742	ZIC4	11.3636	+
chr19	4831760	4831774	EGR1	13.5385	+
chr19	4831765	4831776	Gabpa	12.1639	-
chr19	4831766	4831779	ELF3	8.58621	-
chr19	4831766	4831777	ELK4	10.6909	+
chr19	4831767	4831779	EHF	10.6721	-
chr19	4831767	4831779	ELF4	11.2295	-
chr19	4831767	4831778	ELF5	12	-
chr19	4831767	4831777	ETV6	11.5769	-
chr19	4831778	4831793	EGR3	5.39655	-
chr19	4831780	4831795	Klf12	7.96721	-
chr19	4831781	4831795	KLF14	9.13793	-
chr19	4831782	4831794	SP8	14.0658	-
chr19	4831783	4831794	KLF16	14	-
chr19	4831783	4831794	SP3	15.3171	-
chr19	4831784	4831795	Klf1	14.0455	-
chr19	4831784	4831794	Klf4	12.8367	+
chr19	4831789	4831805	Rarb	-0.551724	+
chr19	4831790	4831806	Rarg	-3.83673	+
chr19	4831792	4831807	JUND(var.2)	11.383	+
chr19	4831793	4831806	JUN	11.1837	+
chr19	4831797	4831805	CREB1	11.3964	+
chr19	4831798	4831806	NR4A2	12.3131	+
chr19	4831800	4831808	Pax2	9.71111	+
chr19	4835204	4835219	FOXP1	11.8873	+
chr19	4835212	4835233	IRF1	16.0484	-
chr19	4835213	4835228	FOXP1	11.1831	+
chr19	4835216	4835230	SPIC	10.6338	+
chr19	4835216	4835231	STAT1::STAT2	10.6364	-
chr19	4835237	4835248	STAT1	10.4364	+
chr19	4835250	4835271	IRF1	11.9677	+
chr19	4835256	4835277	IRF1	13.5806	+
chr19	4835258	4835273	FOXP1	12.6761	-
chr19	4835261	4835279	IRF2	6.52294	-
chr19	4835264	4835279	PRDM1	16.2	-
chr19	4835264	4835279	STAT1::STAT2	9.18182	+
chr19	4835267	4835278	E2F6	12.7414	-
chr19	4835267	4835288	ZNF263	17.102	-
chr19	4835269	4835286	RARA::RXRA	10.6224	-
chr19	4835270	4835291	ZNF263	16.898	-
chr19	4835295	4835306	Klf1	10.4697	+
chr19	4838264	4838278	POU4F1	11.9291	+
chr19	4838265	4838277	FOXC2	11.4059	+
chr19	4838267	4838282	HNF1A	10.1169	+
chr19	4838267	4838280	Lhx3	11.1683	-
chr19	4838269	4838280	PROP1	13.3134	+
chr19	4838301	4838322	REST	11.4898	+
chr19	4838336	4838346	Myc	11.8545	-
chr19	4838337	4838347	Twist2	12.9344	-
chr19	4838350	4838363	ZBTB18	10.0429	+
chr19	4838364	4838375	Foxq1	11.1122	+
chr19	4867640	4867653	Myod1	16.3469	-
chr19	4867641	4867655	Tcf21	12.7237	+
chr19	4867642	4867653	Myog	12.5306	-
chr19	4867642	4867653	Tcf12	12.3061	-
chr19	4867643	4867653	Ascl2	15.5143	+
chr19	4867643	4867653	MSC	12.8659	+
chr19	4867643	4867653	MYF6	12.3333	+
chr19	4867643	4867656	Myod1	13.7551	+
chr19	4867643	4867654	Myog	15.2449	+
chr19	4867643	4867653	NHLH1	12.1552	+
chr19	4867643	4867654	Tcf12	15.551	+
chr19	4867643	4867653	TFAP4	11.0909	+
chr19	4867654	4867668	TCF7L2	10.6727	+
chr19	4867683	4867698	SP2	15.3966	-
chr19	4867688	4867703	EGR3	8.74138	-
chr19	4867688	4867705	SP4	6.36364	-
chr19	4867690	4867704	EGR1	14.6538	-
chr19	4867690	4867702	SP8	12.8158	-
chr19	4867690	4867702	ZBTB7C	12.1613	-
chr19	4867706	4867726	RREB1	7.40367	-
chr19	4867716	4867728	INSM1	10.2653	+
chr19	4867722	4867736	PLAG1	8.28571	+
chr19	4867730	4867740	SREBF2	11.0449	+
chr19	4867744	4867759	NFYB	17.1346	+
chr19	4867747	4867765	NFYA	14.6707	-
chr19	4867751	4867759	Dux	12.1475	+
chr19	4870403	4870414	ESRRB	9.5	-
chr19	4870403	4870418	Nr5a2	11.8103	-
chr19	4870435	4870446	Spz1	11.6545	+
chr19	4870471	4870483	Foxd3	11.4457	+
chr19	4870474	4870489	FOXP1	11.8873	-
chr19	4902861	4902868	SPIB	11.2333	-
chr19	4902862	4902877	Pparg::Rxra	10.2432	-
chr19	4902883	4902893	RELA	8.55102	+
chr19	4902889	4902908	PAX5	14.4839	-
chr19	4902905	4902920	JUND(var.2)	11.9362	+
chr19	4902906	4902919	JUN	12.1224	+
chr19	4902923	4902937	ATF7	9.21429	+
chr19	4902924	4902936	Creb5	12.8	+
chr19	4902924	4902936	JDP2(var.2)	11.1837	+
chr19	4902924	4902939	JUND(var.2)	15.0638	-
chr19	4902925	4902938	JUN	15.3061	-
chr19	4902943	4902955	ELF4	8.4918	-
chr19	4902945	4902956	STAT1	15.5818	+
chr19	4902945	4902956	STAT3	14.8163	+
chr19	4902945	4902959	Stat4	16.5172	+
chr19	4902946	4902958	EHF	9.40984	+
chr19	4902946	4902959	ELF3	7.24138	+
chr19	4902946	4902958	ELF4	9.65574	+
chr19	4902946	4902957	Stat5a::Stat5b	14.3469	-
chr19	4902947	4902958	ELF5	11.0364	+
chr19	4902948	4902958	ETV6	11.2692	+
chr19	4902968	4902987	CTCF	10.6557	+
chr19	4902969	4902982	TFAP2A(var.3)	9.86885	+
chr19	4902974	4902984	MZF1(var.2)	10.9798	+
chr19	4912309	4912317	Sox2	12.8852	+
chr19	4912338	4912349	Nkx2-5(var.2)	12.8545	+
chr19	4912356	4912367	NRL	11.0577	-
chr19	4912402	4912419	RARA(var.2)	5.03279	+
chr19	4936753	4936772	PAX5	10.8226	+
chr19	4936756	4936773	PAX1	6.54545	-
chr19	4936756	4936773	PAX9	2.10909	-
chr19	4936762	4936776	MTF1	7.52439	-
chr19	4936767	4936780	EOMES	11.0244	-
chr19	4936770	4936780	SREBF1	13.6341	+
chr19	4936770	4936780	SREBF2	14.1461	-
chr19	4936771	4936779	MGA	11.3939	-
chr19	4936779	4936788	THAP1	9.96053	+
chr19	4936814	4936829	FOXP1	11.3099	+
chr19	4936815	4936836	IRF1	14.8871	-
chr19	4936816	4936831	FOXP1	11.5775	+
chr19	4936819	4936834	PRDM1	11.1455	+
chr19	4936819	4936834	STAT1::STAT2	11.0303	-
chr19	4936821	4936842	IRF1	16.371	-
chr19	4936824	4936838	IRF7	7.67742	+
chr19	4936825	4936840	PRDM1	12.4727	+
chr19	4936832	4936847	FOXP1	11.9155	+
chr19	4936832	4936853	IRF1	11.1774	-
chr19	4936836	4936851	STAT1::STAT2	9	-
chr19	4936867	4936886	CTCF	11.7377	-
chr19	4969027	4969045	NFYA	15.7683	-
chr19	4969034	4969053	PAX5	13.3871	+
chr19	4969054	4969069	NFYB	10.1731	+
chr19	4969069	4969086	SP4	6.29091	-
chr19	4969073	4969083	KLF5	13.8163	-
chr19	4969079	4969090	NRF1	10.7091	+
chr19	4969082	4969096	NFIC::TLX1	5.58163	-
chr19	4969084	4969094	Hes1	9.88112	-
chr19	4969084	4969094	Tcfl5	10.6694	-
chr19	4969101	4969115	GLIS2	16.8197	+
chr19	4969101	4969115	GLIS3	4.78788	+
chr19	4969101	4969116	ZIC4	9.70909	+
chr19	4969101	4969111	ZNF740	12.8073	+
chr19	4969104	4969119	ZBTB33	12.0909	+
chr19	4969134	4969153	PAX5	12.7903	+
chr19	4969137	4969154	PAX1	8.01818	-
chr19	4969137	4969154	PAX9	2.76364	-
chr19	4969158	4969172	Zfx	15.9242	+
chr19	5177683	5177693	RORA	11.6742	+
chr19	5177686	5177703	ESR1	-0.454545	-
chr19	5177687	5177702	ESR2	10.5	+
chr19	5177691	5177700	Sox17	11.3596	-
chr19	5177705	5177714	ZEB1	13.6364	-
chr19	5177711	5177727	Hnf4a	1.76364	+
chr19	5177742	5177757	Pparg::Rxra	10.5586	+
chr19	5177762	5177776	Zfx	15.1818	+
chr19	5177783	5177792	RUNX2	11.0577	-
chr19	5177787	5177804	RARA::RXRA	8.96939	+
chr19	5340781	5340794	TFAP2A(var.3)	10.3115	+
chr19	5340781	5340794	TFAP2B(var.3)	10	-
chr19	5340781	5340794	TFAP2C(var.3)	10.0345	-
chr19	5340793	5340806	TFAP2A(var.3)	12.4754	+
chr19	5340793	5340806	TFAP2B(var.3)	10.6721	-
chr19	5340793	5340806	TFAP2C(var.3)	11.4655	+
chr19	5340796	5340807	NRF1	9.25455	-
chr19	5340800	5340815	ZBTB33	10.6212	-
chr19	5340804	5340815	E2F4	12.0172	+
chr19	5340825	5340835	Tcfl5	9.98387	-
chr19	5340840	5340851	E2F4	11.3621	-
chr19	5340840	5340851	E2F6	11.7931	-
chr19	5340845	5340856	NRF1	10.0182	+
chr19	5340846	5340857	E2F4	11.5	-
chr19	5340846	5340861	ZBTB33	12.2576	+
chr19	5340848	5340858	Tcfl5	10.1613	-
chr19	5340851	5340866	EGR3	5.25862	+
chr19	5340851	5340867	EGR4	9.58182	+
chr19	5340852	5340864	ZBTB7A	11.4286	+
chr19	5340853	5340865	GLI2	9.72414	+
chr19	5340853	5340865	ZBTB7B	12.4483	+
chr19	5340853	5340865	ZBTB7C	11.5806	+
chr19	5340855	5340865	ZNF740	13.211	+
chr19	5340856	5340868	TFAP2A(var.2)	12.2909	+
chr19	5340864	5340879	JUND(var.2)	14.766	+
chr19	5340865	5340878	JUN	13.1429	+
chr19	5340866	5340880	ATF7	19.5286	-
chr19	5340866	5340880	BATF3	17.3636	-
chr19	5340866	5340880	CREB3	10.8	+
chr19	5340867	5340875	Atf3	12.3443	+
chr19	5340867	5340880	ATF4	10.1803	-
chr19	5340867	5340879	Creb5	19.2545	-
chr19	5340867	5340877	Crem	12.918	+
chr19	5340867	5340879	JDP2(var.2)	20.6939	-
chr19	5340867	5340882	JUND(var.2)	16.5745	-
chr19	5340868	5340876	Atf1	11.2459	+
chr19	5340868	5340881	JUN	14.7755	-
chr19	5340869	5340877	CREB1	13.5495	-
chr19	5340869	5340879	Crem	14.4754	-
chr19	5340871	5340879	Atf3	14.3279	-
chr19	5340877	5340888	ELK4	10.4364	+
chr19	5340878	5340888	ETV6	11.0769	-
chr19	5340889	5340903	EGR1	16.3462	+
chr19	5340890	5340905	EGR3	5.24138	+
chr19	5340892	5340906	EGR1	17.25	+
chr19	5340893	5340908	EGR3	5.24138	+
chr19	5340895	5340909	EGR1	17.25	+
chr19	5340898	5340912	EGR1	12.9038	+
chr19	5357570	5357584	CREB3	8.8	+
chr19	5357570	5357584	CREB3L1	9.0303	+
chr19	5357601	5357618	SP4	2.49091	+
chr19	5357603	5357614	Klf1	15.2576	+
chr19	5357603	5357618	Klf12	10.8525	+
chr19	5357604	5357614	Klf4	14.398	-
chr19	5357604	5357614	KLF5	13.2653	+
chr19	5357604	5357615	SP3	11.0325	+
chr19	5357614	5357632	GATA1::TAL1	12.1273	-
chr19	5357638	5357651	SMAD2::SMAD3::SMAD4	11.1148	+
chr19	5357685	5357706	IRF1	10.0323	+
chr19	5357687	5357702	STAT1::STAT2	12.0152	+
chr19	5357689	5357710	IRF1	10.5323	+
chr19	5357695	5357713	EWSR1-FLI1	-5.11842	-
chr19	5357695	5357716	IRF1	12.1129	+
chr19	5435089	5435103	PLAG1	5.0102	-
chr19	5435119	5435133	ZIC1	6.23404	-
chr19	5435123	5435137	EGR1	12.3077	-
chr19	5435124	5435138	KLF14	8.10345	-
chr19	5435125	5435137	SP8	12.7763	-
chr19	5435126	5435137	KLF16	14.2586	-
chr19	5435126	5435137	SP3	14.0569	-
chr19	5435127	5435138	Klf1	10.1515	-
chr19	5435127	5435137	Klf4	11.898	+
chr19	5435127	5435137	KLF5	13.102	-
chr19	5435131	5435145	JUN(var.2)	14.5577	+
chr19	5435132	5435147	Nfe2l2	13.2121	+
chr19	5435133	5435148	Bach1::Mafk	9.28947	+
chr19	5435133	5435144	BATF::JUN	13.5385	+
chr19	5435134	5435145	FOSL2	16.7455	+
chr19	5435134	5435145	JUNB	16.2857	+
chr19	5435135	5435146	FOS	11.5957	-
chr19	5435135	5435146	FOSL1	15.4364	+
chr19	5435135	5435146	JUND	12.8511	+
chr19	5435135	5435146	NFE2	6.91837	+
chr19	5435136	5435145	JDP2	9	-
chr19	5435136	5435151	MAF::NFE2	15.6393	+
chr19	5435137	5435144	FOS::JUN	11.9703	+
chr19	5435167	5435178	BATF::JUN	12.3269	+
chr19	5435169	5435180	FOSL1	9.78182	+
chr19	5435170	5435184	JUN(var.2)	10.3846	-
chr19	5435171	5435182	BATF::JUN	10.75	-
chr19	5435171	5435178	FOS::JUN	11.9703	-
chr19	5455346	5455359	Myod1	12.6122	-
chr19	5455348	5455358	Myb	10.9508	-
chr19	5455348	5455360	PKNOX2	3.18033	+
chr19	5455349	5455359	Ascl2	12.5286	-
chr19	5455349	5455360	Myog	13.6327	+
chr19	5455349	5455360	Tcf12	13.1224	+
chr19	5455356	5455377	REST	8.12245	+
chr19	5455365	5455382	NR3C1	5.04082	+
chr19	5455365	5455382	NR3C2	5.97872	+
chr19	5455436	5455444	Atf3	11.1311	-
chr19	5455437	5455449	PKNOX1	6.12245	-
chr19	5455437	5455449	PKNOX2	5.65574	-
chr19	5455437	5455449	TGIF1	2.13462	-
chr19	5455437	5455449	TGIF2	10.6789	-
chr19	5455451	5455459	NR4A2	11.4141	+
chr19	5455454	5455467	Myod1	11.0816	+
chr19	5455454	5455464	TCF3	11.7692	+
chr19	5455455	5455466	NRF1	10.0909	+
chr19	5455455	5455464	SNAI2	11.5581	-
chr19	5478269	5478284	Bach1::Mafk	9.47368	+
chr19	5478273	5478286	Myod1	13.8163	-
chr19	5478273	5478294	REST	6.26531	+
chr19	5478275	5478285	Myb	10.9508	-
chr19	5478276	5478286	Ascl2	11.7143	-
chr19	5478276	5478287	Myog	14.0816	+
chr19	5478276	5478286	NHLH1	12.8103	-
chr19	5478276	5478287	Tcf12	13.3878	+
chr19	5478281	5478296	NR2C2	8.57143	+
chr19	5478281	5478296	Pparg::Rxra	13.1982	+
chr19	5478284	5478299	SP2	12.9483	-
chr19	5478288	5478299	SP1	12.5	-
chr19	5478289	5478304	EGR3	9.22414	-
chr19	5478290	5478304	KLF14	8.32759	-
chr19	5478291	5478305	EGR1	19.5577	-
chr19	5478294	5478305	SP3	11.0163	-
chr19	5478305	5478317	ELF1	9.45455	+
chr19	5478305	5478317	ELF4	8.2623	+
chr19	5478306	5478317	SPDEF	12.9636	+
chr19	5478307	5478317	ELK1	9.57447	+
chr19	5478307	5478317	ELK3	10.9483	+
chr19	5478307	5478317	ETS1	11.3276	+
chr19	5478307	5478317	ETV1	11.1455	+
chr19	5478307	5478317	ETV3	12.5634	+
chr19	5478307	5478317	ETV4	11.2069	+
chr19	5478307	5478317	ETV5	11.6364	+
chr19	5478307	5478317	FEV	10.9615	+
chr19	5478317	5478336	CTCF	12.5574	-
chr19	5478320	5478334	ZIC1	7.53191	+
chr19	5478320	5478335	ZIC3	9.81429	+
chr19	5478320	5478335	ZIC4	12.2	+
chr19	5478324	5478335	E2F4	11.2241	-
chr19	5478324	5478335	E2F6	10.5517	-
chr19	5478327	5478342	EGR3	9.77586	+
chr19	5478327	5478343	EGR4	13.6727	+
chr19	5478328	5478340	ZBTB7A	12.9429	+
chr19	5478329	5478341	ZBTB7C	11.0161	+
chr19	5478330	5478341	KLF16	10.2931	+
chr19	5478330	5478341	SP1	12.5769	+
chr19	5478330	5478345	SP2	12.9655	+
chr19	5478331	5478346	EGR3	6.06897	+
chr19	5478331	5478342	KLF16	10.1207	+
chr19	5478332	5478343	KLF16	14.4655	+
chr19	5478332	5478343	SP3	13.2033	+
chr19	5478332	5478344	SP8	13.9474	+
chr19	5478333	5478343	ZNF740	12.3853	+
chr19	5478334	5478344	ZNF740	10.2202	+
chr19	5478335	5478345	ZNF740	13.5596	+
chr19	5478336	5478350	GLIS2	11.5246	+
chr19	5478336	5478351	ZIC4	10.0909	+
chr19	5478354	5478364	Ascl2	10.2714	+
chr19	5478359	5478368	THAP1	10.0526	+
chr19	5478377	5478391	Pax6	10.1778	-
chr19	5478381	5478391	GCM2	11.6393	+
chr19	5505682	5505693	DUX4	11.6809	-
chr19	5505687	5505697	HOXA13	13.0694	-
chr19	5505687	5505697	HOXB13	13.7818	-
chr19	5505687	5505697	HOXD13	12	-
chr19	5505692	5505708	Hoxb5	13.0519	-
chr19	5505692	5505708	Hoxd3	11.8052	+
chr19	5505694	5505710	Hoxb5	13.3636	+
chr19	5505694	5505710	Hoxd3	12.4286	-
chr19	5505696	5505706	EVX1	10.8302	-
chr19	5505696	5505706	EVX2	10.72	-
chr19	5505696	5505706	HOXA2	10.6981	-
chr19	5505696	5505711	JUND(var.2)	10.1064	+
chr19	5505696	5505706	MEOX1	11.3636	-
chr19	5505727	5505742	FOXP1	12.6761	-
chr19	5505727	5505738	Foxq1	10.7755	+
chr19	5505737	5505746	THAP1	9.93421	-
chr19	5505738	5505751	Myod1	14.1224	-
chr19	5505740	5505750	Myb	12.5082	-
chr19	5505741	5505751	Ascl2	10.2714	-
chr19	5505741	5505752	Myog	15	+
chr19	5505741	5505752	Tcf12	14.5714	+
chr19	5505769	5505786	SP4	2.89091	+
chr19	5505771	5505782	Klf1	13.3939	+
chr19	5505771	5505786	Klf12	7.42623	+
chr19	5505772	5505783	KLF16	10.3276	+
chr19	5505772	5505782	Klf4	16.051	-
chr19	5505772	5505782	KLF5	16.6735	+
chr19	5505772	5505783	SP1	13.8846	+
chr19	5505772	5505787	SP2	12.1552	+
chr19	5505772	5505783	SP3	12.1951	+
chr19	5505773	5505793	RREB1	21.6789	+
chr19	5505777	5505792	NFYB	9.96154	+
chr19	5505780	5505798	NFYA	9.57317	-
chr19	5517438	5517449	Crx	10.931	+
chr19	5517461	5517478	RARA::RXRA	9.26531	+
chr19	5517484	5517495	CEBPA	13.7347	+
chr19	5517505	5517524	PAX5	13.0968	+
chr19	5517533	5517548	PRDM1	9.76364	-
chr19	5517544	5517564	RREB1	9.51376	+
chr19	5517546	5517566	RREB1	9.51376	+
chr19	5536567	5536583	EGR4	10.3818	-
chr19	5536571	5536585	KLF14	7.81034	-
chr19	5536602	5536618	Hoxb5	11.2468	+
chr19	5536603	5536611	HOXA5	10.32	+
chr19	5536604	5536614	EMX1	10.9823	+
chr19	5536604	5536614	EVX1	11.1132	-
chr19	5536604	5536614	EVX2	11.24	-
chr19	5536604	5536614	HOXA2	11.0377	-
chr19	5536604	5536614	HOXB2	10.0189	-
chr19	5536604	5536614	HOXB3	10.42	-
chr19	5536604	5536614	LHX2	10.8444	-
chr19	5536604	5536614	NOTO	12	-
chr19	5536605	5536615	POU6F2	11.3455	-
chr19	5536620	5536631	E2F4	10.5172	+
chr19	5536621	5536631	Tcfl5	9.98387	-
chr19	5536627	5536642	MEF2C	17.4068	-
chr19	5536628	5536640	MEF2A	18.871	-
chr19	5536628	5536640	MEF2B	20.0364	-
chr19	5536628	5536640	MEF2D	19.2	-
chr19	5536634	5536647	Myod1	11.5102	-
chr19	5536636	5536647	Myog	13.8776	-
chr19	5536636	5536647	Tcf12	13.9388	-
chr19	5536637	5536647	Ascl2	16.9143	-
chr19	5536637	5536647	MSC	11.2805	-
chr19	5536637	5536647	MYF6	9.60606	-
chr19	5536637	5536650	Myod1	16.0816	+
chr19	5536637	5536648	Myog	14.3878	+
chr19	5536637	5536647	NHLH1	15.3966	-
chr19	5536637	5536648	Tcf12	14.2857	+
chr19	5536658	5536667	VENTX	13.0638	-
chr19	5536673	5536684	E2F4	13.6034	-
chr19	5536673	5536684	E2F6	13.5172	-
chr19	5536684	5536700	RFX2	15.2286	+
chr19	5536684	5536700	RFX3	17.9394	+
chr19	5536684	5536700	RFX4	16	+
chr19	5536684	5536700	RFX5	16.3793	+
chr19	5536685	5536699	Rfx1	16.9138	+
chr19	5567936	5567947	NRF1	12.5273	+
chr19	5567937	5567950	TFAP2A(var.3)	10.8033	-
chr19	5567937	5567950	TFAP2B(var.3)	9.14754	+
chr19	5567937	5567950	TFAP2C(var.3)	10.0172	-
chr19	5567962	5567976	NFIC::TLX1	4.67347	-
chr19	5567963	5567975	TFAP2A(var.2)	11.2909	+
chr19	5567963	5567975	TFAP2B	10.6727	-
chr19	5567963	5567975	TFAP2C	10.8673	+
chr19	5567972	5567986	PLAG1	10.3061	-
chr19	5567982	5567998	EGR4	9.8	+
chr19	5567985	5567996	NRF1	14.9455	-
chr19	5568010	5568024	EGR1	20.4038	+
chr19	5568010	5568021	KLF16	12.2759	+
chr19	5568010	5568021	SP1	14.6346	+
chr19	5568010	5568025	SP2	17.4483	+
chr19	5568011	5568026	EGR3	13.3966	+
chr19	5568011	5568027	EGR4	12.7636	+
chr19	5568013	5568024	EGR2	12.5517	+
chr19	5568013	5568027	ZIC1	6.3617	+
chr19	5568013	5568028	ZIC4	11.1273	+
chr19	5568014	5568025	E2F4	10.1552	-
chr19	5568020	5568036	EGR4	9.74545	+
chr19	5568022	5568037	EGR3	5.82759	+
chr19	5568023	5568034	NRF1	15.5273	-
chr19	5568024	5568035	EGR2	8.7931	+
chr19	5568033	5568049	EGR4	10.6545	+
chr19	5568035	5568046	NRF1	9.25455	+
chr19	5568039	5568048	THAP1	10.2105	+
chr19	5578405	5578424	CTCF	21.8852	-
chr19	5578409	5578424	Znf423	8.70787	+
chr19	5578416	5578425	Hic1	10.9038	-
chr19	5578416	5578425	HIC2	12.2909	-
chr19	5578419	5578430	MAX::MYC	10.0306	+
chr19	5578419	5578429	Myc	14.2545	-
chr19	5578435	5578450	ESR2	12.9423	-
chr19	5578460	5578473	ZBTB18	12.4571	-
chr19	5578471	5578486	Nr2f6(var.2)	-4.54286	+
chr19	5578471	5578487	Rarg	-2.65306	+
chr19	5623082	5623093	NRF1	16.1636	-
chr19	5623083	5623094	NRF1	19.2727	+
chr19	5623123	5623134	E2F6	11.7069	-
chr19	5623126	5623139	TFAP2B(var.3)	10.8197	+
chr19	5623126	5623139	TFAP2C(var.3)	9.51724	+
chr19	5623129	5623140	NRF1	9.54545	-
chr19	5623138	5623150	YY1	16.6731	-
chr19	5624013	5624028	PRDM1	13.4182	+
chr19	5624013	5624028	STAT1::STAT2	9.04545	-
chr19	5624059	5624072	NFKB1	5.81633	+
chr19	5624059	5624072	NFKB2	10.8788	-
chr19	5624064	5624081	Rarg(var.2)	-6.10909	-
chr19	5624072	5624088	Hnf4a	4.07273	-
chr19	5624099	5624112	TFAP2A(var.3)	14.1148	+
chr19	5624099	5624112	TFAP2B(var.3)	14.3443	+
chr19	5624099	5624112	TFAP2C(var.3)	14.431	+
chr19	5624101	5624116	SP2	14.8621	-
chr19	5624108	5624117	THAP1	10.6447	-
chr19	5675767	5675784	RARA::RXRA	11.5918	-
chr19	5675770	5675787	SP4	6.89091	+
chr19	5675771	5675781	MZF1(var.2)	10.7273	-
chr19	5675772	5675786	KLF14	8.13793	+
chr19	5675773	5675784	KLF16	13.5345	+
chr19	5675773	5675783	Klf4	13.102	-
chr19	5675773	5675783	KLF5	16.102	+
chr19	5675773	5675784	SP1	16.7692	+
chr19	5675773	5675784	SP3	12.1463	+
chr19	5675792	5675802	HOXA13	11.4167	+
chr19	5675792	5675802	HOXB13	12.3455	+
chr19	5675792	5675802	HOXD13	11.4603	+
chr19	5675814	5675822	MEIS2	11.5574	+
chr19	5675826	5675840	Bcl6	10.5161	-
chr19	5675853	5675865	HES5	3.46552	-
chr19	5675854	5675864	Hes1	11.8042	-
chr19	5675854	5675864	HEY1	11.9818	-
chr19	5675854	5675864	HEY2	11.2414	-
chr19	5675856	5675867	EGR2	8.91379	-
chr19	5680648	5680658	RUNX3	11.1154	-
chr19	5680649	5680658	RUNX2	11.1731	-
chr19	5680657	5680672	ZIC3	9.57143	-
chr19	5680658	5680672	ZIC1	10.8723	-
chr19	5680691	5680705	Zfx	16.5	-
chr19	5680697	5680708	NRF1	9.8	-
chr19	5680702	5680714	TFAP2A(var.2)	10.8182	+
chr19	5680702	5680714	TFAP2C	10.7551	+
chr19	5680737	5680751	MTF1	6.59756	-
chr19	5680745	5680755	ID4	13.9508	+
chr19	5680745	5680755	TCF3	12.2692	+
chr19	5680745	5680755	TCF4	13.551	+
chr19	5680746	5680767	REST	4.62245	-
chr19	5680754	5680766	HINFP	9.93939	-
chr19	5680757	5680773	ZNF143	4.18966	-
chr19	5680760	5680774	EBF1	8.70492	-
chr19	5680975	5680990	ZIC3	7.31429	+
chr19	5680980	5680990	Arntl	12.2951	+
chr19	5680981	5680991	BHLHE40	13.8269	+
chr19	5680981	5680991	BHLHE41	14.4808	-
chr19	5680981	5680991	MLX	12.5286	-
chr19	5680981	5680991	MLXIPL	13.3485	-
chr19	5680981	5680991	Srebf1(var.2)	14.4655	+
chr19	5680981	5680991	SREBF2(var.2)	14.4545	+
chr19	5680981	5680991	TFE3	12.6939	+
chr19	5680981	5680991	TFEB	13.0577	+
chr19	5680981	5680991	TFEC	14	-
chr19	5680981	5680992	USF1	14.1633	+
chr19	5680981	5680992	USF2	13.1224	+
chr19	5680982	5680992	Arntl	13.1803	-
chr19	5680982	5680992	Mitf	12.2857	-
chr19	5680987	5680997	CUX1	12.1327	+
chr19	5680987	5680997	CUX2	11.7857	+
chr19	5680992	5681007	EGR3	5.94828	-
chr19	5680993	5681008	SP2	15.1552	-
chr19	5680994	5681011	SP4	7.89091	-
chr19	5680997	5681008	KLF16	13.8966	-
chr19	5680997	5681008	SP1	17.1538	-
chr19	5680997	5681008	SP3	13.3984	-
chr19	5681004	5681016	HINFP	13.3485	+
chr19	5681011	5681024	TFAP2A(var.3)	9.80328	+
chr19	5681011	5681024	TFAP2C(var.3)	9.06897	+
chr19	5681012	5681027	ZIC4	11.8	-
chr19	5681013	5681028	SP2	17.1207	-
chr19	5681013	5681027	ZIC1	6.3617	-
chr19	5681014	5681028	EGR1	14.7115	-
chr19	5681014	5681029	Klf12	13.7541	-
chr19	5681014	5681031	SP4	16.7636	-
chr19	5681015	5681029	KLF14	16.4828	-
chr19	5681016	5681028	SP8	17.25	-
chr19	5681017	5681028	KLF16	16.5345	-
chr19	5681017	5681028	SP1	16.2692	-
chr19	5681017	5681028	SP3	15.6341	-
chr19	5681018	5681033	EGR3	5.89655	-
chr19	5681018	5681029	Klf1	15.0606	-
chr19	5681018	5681028	Klf4	16.6939	+
chr19	5681018	5681028	KLF5	16.2041	-
chr19	5681029	5681043	ZIC1	10.8936	+
chr19	5681029	5681044	ZIC4	13.3455	+
chr19	5681055	5681064	Hic1	10.8846	-
chr19	5681055	5681064	HIC2	12.2182	-
chr19	5681092	5681103	TFAP2A	11.3455	+
chr19	5681092	5681103	TFAP2B(var.2)	10.3455	+
chr19	5720540	5720555	Znf423	7.02247	+
chr19	5720545	5720561	EGR4	9.67273	-
chr19	5720560	5720575	CENPB	10.4423	-
chr19	5720562	5720572	RELA	11.3673	+
chr19	5720582	5720593	NRF1	15.7273	-
chr19	5720622	5720634	HINFP	10.0152	-
chr19	5720624	5720635	NRF1	9.21818	+
chr19	5720652	5720663	NRF1	18.6909	-
chr19	5720653	5720664	NRF1	18.6909	+
chr19	5720676	5720684	ARNT::HIF1A	12.0395	-
chr19	5720694	5720713	CTCF	10.4426	-
chr19	5720698	5720712	GLIS2	8.04918	+
chr19	5720698	5720712	ZIC1	13.2553	+
chr19	5720698	5720713	ZIC3	13.3571	+
chr19	5720698	5720713	ZIC4	13.9818	+
chr19	5720715	5720729	PLAG1	8.83673	+
chr19	5784698	5784711	TFAP2A(var.3)	9.88525	+
chr19	5784715	5784735	PPARG	7.58889	-
chr19	5784783	5784799	Vdr	3.06557	+
chr19	5784784	5784799	RXRA::VDR	6.48624	+
chr19	5784799	5784810	TFAP2A	10.8182	+
chr19	5784805	5784819	KLF14	8.03448	+
chr19	5784806	5784824	NFYA	9.5	+
chr19	5785629	5785646	PAX1	4.89091	-
chr19	5785657	5785668	Klf1	10	+
chr19	5785666	5785686	PPARG	8.66667	+
chr19	5785701	5785714	NFKB2	7.93939	+
chr19	5785757	5785772	LEF1	10.1613	-
chr19	5791129	5791147	EWSR1-FLI1	-10.5263	-
chr19	5791137	5791148	E2F6	10.1724	-
chr19	5791143	5791154	YY2	12.2879	+
chr19	5791162	5791172	ETS1	11.5517	-
chr19	5791162	5791172	ETV1	11.4364	-
chr19	5791162	5791172	ETV3	11.338	-
chr19	5791162	5791172	ETV4	11.4138	-
chr19	5791162	5791172	ETV5	12.1818	-
chr19	5791162	5791172	FEV	11.0192	-
chr19	5791177	5791191	E2F7	1.91803	-
chr19	5791178	5791190	E2F8	7.03659	-
chr19	5791180	5791191	E2F4	15.4138	+
chr19	5791180	5791191	E2F6	15.0345	+
chr19	5791189	5791202	ELF3	8.98276	-
chr19	5791190	5791202	EHF	11.9672	-
chr19	5791190	5791202	ELF4	12.1639	-
chr19	5791190	5791201	ELF5	12.4909	-
chr19	5791198	5791208	Arntl	11.1803	+
chr19	5791198	5791208	Mitf	11.5102	+
chr19	5791198	5791206	Pax2	9.71111	+
chr19	5791198	5791215	PAX9	-1.01818	+
chr19	5791201	5791211	Hes1	10.049	-
chr19	5791201	5791211	HEY2	10.8621	-
chr19	5791233	5791244	NRF1	15.7273	-
chr19	5791251	5791266	JUND(var.2)	11.8936	+
chr19	5791252	5791265	JUN	12.2245	+
chr19	5791253	5791267	ATF7	10.9143	-
chr19	5804289	5804303	Zfx	13.0303	-
chr19	5804309	5804321	PBX1	10.898	-
chr19	5804313	5804327	GLIS2	8.63934	-
chr19	5804313	5804327	GLIS3	8.48485	-
chr19	5804316	5804328	ZBTB7B	10.931	-
chr19	5804316	5804328	ZBTB7C	11.5645	-
chr19	5804317	5804327	ZNF740	9.94495	-
chr19	5804320	5804336	Vdr	4.57377	+
chr19	5804330	5804344	Tcf21	6.31579	-
chr19	5804331	5804346	ZIC4	10.4909	-
chr19	5804332	5804346	ZIC1	6.23404	-
chr19	5804338	5804352	ATF7	9.67143	-
chr19	5804338	5804352	BATF3	0.30303	-
chr19	5804339	5804351	Creb5	11.5636	-
chr19	5804339	5804351	JDP2(var.2)	10.0408	-
chr19	5804340	5804353	JUN	9.85714	-
chr19	5804343	5804351	Atf3	11.5246	-
chr19	5804355	5804365	MZF1(var.2)	11.2121	+
chr19	5804377	5804392	Stat6	16.6034	-
chr19	5804378	5804389	Stat5a::Stat5b	10.898	+
chr19	5804394	5804405	Stat5a::Stat5b	11.3878	-
chr19	5804397	5804408	SP3	10.748	-
chr19	5804398	5804409	Klf1	10.1061	-
chr19	5804398	5804408	Klf4	10.2653	+
chr19	5804398	5804408	KLF5	13.4082	-
chr19	5823745	5823763	IRF2	6.55046	-
chr19	5823746	5823764	EWSR1-FLI1	-10.2895	-
chr19	5823746	5823767	ZNF263	19.3265	-
chr19	5823748	5823763	PRDM1	13.4909	-
chr19	5823760	5823772	INSM1	12.0408	-
chr19	5823773	5823783	NHLH1	10.6379	+
chr19	5823783	5823797	Zfx	15.8485	+
chr19	5823830	5823842	TFAP2A(var.2)	11.3273	-
chr19	5823830	5823842	TFAP2B	10.7273	-
chr19	5823830	5823842	TFAP2C	10.5918	-
chr19	5823837	5823852	HNF4G	14.1538	-
chr19	5823844	5823859	Sox1	1.89655	-
chr19	5823864	5823877	JUN	10.8163	+
chr19	5839699	5839712	ELF3	9.72414	-
chr19	5839699	5839713	Stat4	11.9655	-
chr19	5839700	5839712	EHF	11.6557	-
chr19	5839700	5839712	ELF1	9.25455	-
chr19	5839700	5839712	ELF4	10.2295	-
chr19	5839700	5839711	ELF5	12.5273	-
chr19	5839700	5839710	ETV6	11.0385	-
chr19	5839701	5839712	Stat5a::Stat5b	13.1837	+
chr19	5839702	5839716	Bcl6	14.8548	+
chr19	5839702	5839713	STAT1	14	-
chr19	5839702	5839713	STAT3	14.1633	+
chr19	5839702	5839716	Stat4	11.2931	+
chr19	5839703	5839714	Stat5a::Stat5b	12.0612	-
chr19	5839719	5839732	HSF2	10.7091	-
chr19	5839723	5839733	Hand1::Tcf3	12.7303	+
chr19	5839730	5839742	GRHL1	11.4655	-
chr19	5839739	5839759	PPARG	8.95556	-
chr19	5839742	5839757	ESR2	11.2115	-
chr19	5839749	5839760	ESRRB	9.60345	-
chr19	5839749	5839764	Nr5a2	11.5345	-
chr19	5839750	5839761	Esrra	9.70909	-
chr19	5839750	5839760	Esrrg	11.7959	-
chr19	5839751	5839765	Nr2f6	8.90909	-
chr19	5839751	5839766	Nr2f6(var.2)	-6.8	-
chr19	5839751	5839761	RORA	12.4045	-
chr19	5839751	5839765	RXRB	-0.454545	-
chr19	5839774	5839788	MTF1	6.4878	-
chr19	5839778	5839793	HNF4G	11.0385	+
chr19	5839778	5839795	NR1H2::RXRA	-3.40449	+
chr19	5839778	5839793	NR2C2	12.4857	+
chr19	5839778	5839793	Pparg::Rxra	11.3604	+
chr19	5839779	5839793	Nr2f6	11.4091	+
chr19	5839779	5839793	Rxra	9.41463	+
chr19	5839779	5839793	RXRB	8.81818	+
chr19	5839779	5839793	RXRG	9.53191	+
chr19	5839787	5839802	RXRA::VDR	5	+
chr19	5839794	5839809	HNF4G	11.6154	+
chr19	5839794	5839811	NR1H2::RXRA	-5	+
chr19	5839795	5839811	Hnf4a	5.85455	+
chr19	5847355	5847374	PAX5	10.6129	+
chr19	5847381	5847396	FOXP1	11.3099	+
chr19	5847385	5847400	FOXP1	11.5775	+
chr19	5847413	5847424	Klf1	10.2727	+
chr19	5847414	5847424	KLF5	14.1224	+
chr19	5847451	5847460	THAP1	11.1447	+
chr19	5847452	5847468	ZNF143	2.86207	+
chr19	5851430	5851447	RARA::RXRA	8.9898	+
chr19	5851430	5851447	RARA(var.2)	5.81967	+
chr19	5851430	5851447	Rarb(var.2)	4.40909	+
chr19	5851431	5851446	ZIC3	11.5429	-
chr19	5851431	5851446	ZIC4	12.7455	-
chr19	5851432	5851446	ZIC1	9.44681	-
chr19	5851460	5851470	KLF5	15.1633	-
chr19	5851461	5851472	E2F4	13.0862	+
chr19	5851467	5851478	ELK4	12.3455	-
chr19	5851467	5851477	ETV6	13.2308	+
chr19	5851468	5851479	Gabpa	11.3279	+
chr19	5851518	5851530	PKNOX1	9.38776	-
chr19	5851518	5851530	PKNOX2	8.36066	-
chr19	5851518	5851526	TBX5	10.4138	-
chr19	5851518	5851530	TGIF1	3.44231	-
chr19	5851518	5851530	TGIF2	10.1468	-
chr19	5851518	5851527	ZEB1	14.1636	+
chr19	5851519	5851529	FIGLA	11.6897	+
chr19	5851519	5851529	ID4	14	+
chr19	5851519	5851532	Myod1	13.1837	+
chr19	5851519	5851529	TCF3	12.8077	+
chr19	5851519	5851529	TCF4	13.6327	+
chr19	5851520	5851529	SNAI2	12.814	-
chr19	5851523	5851531	MEIS2	11.6885	-
chr19	5851523	5851531	MEIS3	11.7308	-
chr19	5851525	5851544	Nr1h3::Rxra	11.7419	+
chr19	5851525	5851542	Rarg(var.2)	-3.6	-
chr19	5851529	5851540	USF1	13.7959	+
chr19	5851529	5851540	USF2	13.7755	+
chr19	5851531	5851544	NR2F1	10.6327	-
chr19	5903763	5903778	Nr5a2	11.6552	+
chr19	5903784	5903799	ZBTB33	15.5606	-
chr19	5903787	5903802	ZBTB33	16.2121	+
chr19	5903808	5903818	Tcfl5	9.8871	-
chr19	5903815	5903830	Znf423	4.37079	-
chr19	5903837	5903852	SCRT1	11.8852	+
chr19	5903837	5903850	SCRT2	9.80328	+
chr19	5903866	5903878	HINFP	11.0152	-
chr19	5903952	5903967	PRDM1	11.4909	+
chr19	5904033	5904050	SP4	3.50909	-
chr19	5904053	5904068	Klf12	7.21311	-
chr19	5904053	5904070	SP4	7.98182	-
chr19	5904054	5904069	NR2C2	8.91429	+
chr19	5904054	5904069	Pparg::Rxra	10.973	+
chr19	5904056	5904067	KLF16	13.5345	-
chr19	5904056	5904067	SP1	16.7692	-
chr19	5904056	5904067	SP3	12.1463	-
chr19	5904057	5904068	Klf1	10.3182	-
chr19	5904057	5904067	Klf4	13.102	+
chr19	5904057	5904067	KLF5	16.102	-
chr19	5904063	5904077	MTF1	5.58537	-
chr19	5904789	5904804	NFYB	10.9808	+
chr19	5904808	5904827	PAX5	12.629	+
chr19	5904812	5904827	SP2	15.1034	-
chr19	5904813	5904828	Klf12	14.3443	-
chr19	5904813	5904830	SP4	10.4727	-
chr19	5904814	5904828	KLF14	12.9828	-
chr19	5904815	5904827	SP8	12.9737	-
chr19	5904816	5904827	KLF16	12.3103	-
chr19	5904816	5904827	SP1	15.9423	-
chr19	5904816	5904827	SP3	13.5691	-
chr19	5904817	5904828	Klf1	12.3485	-
chr19	5904817	5904827	Klf4	16.1837	+
chr19	5904817	5904827	KLF5	17	-
chr19	5904824	5904843	CTCF	9.86885	+
chr19	5904827	5904843	EGR4	10.1818	-
chr19	5904828	5904843	EGR3	6.39655	-
chr19	5904829	5904844	SP2	17.9655	-
chr19	5904829	5904840	TFAP2A	11.3455	-
chr19	5904830	5904844	EGR1	17.4808	-
chr19	5904830	5904845	Klf12	10.7541	-
chr19	5904830	5904847	SP4	17.5455	-
chr19	5904831	5904845	KLF14	13.931	-
chr19	5904833	5904844	KLF16	18.2414	-
chr19	5904833	5904844	SP1	19.1538	-
chr19	5904833	5904844	SP3	15.9837	-
chr19	5904833	5904847	Zfx	18.2727	+
chr19	5904834	5904845	Klf1	12.3485	-
chr19	5904834	5904844	Klf4	16.1837	+
chr19	5904834	5904844	KLF5	17	-
chr19	5904848	5904859	Gabpa	13.2623	-
chr19	5904850	5904860	ELK1	9.70213	-
chr19	5904857	5904876	CTCF	9.95082	+
chr19	5904858	5904873	Znf423	8.29213	-
chr19	5904861	5904873	INSM1	9.02041	+
chr19	5904861	5904879	KLF13	13.6552	-
chr19	5904861	5904873	TFAP2A(var.2)	15.7091	-
chr19	5904861	5904873	TFAP2B	14.5273	-
chr19	5904861	5904872	TFAP2B(var.2)	10.5091	-
chr19	5904861	5904873	TFAP2C	13.9898	-
chr19	5904863	5904877	EGR1	12.4808	-
chr19	5904863	5904878	Klf12	17.0492	-
chr19	5904863	5904880	SP4	17.3455	-
chr19	5904864	5904878	KLF14	18.6552	-
chr19	5904865	5904877	SP8	17.6447	-
chr19	5904866	5904882	EGR4	10.4545	-
chr19	5904866	5904877	KLF16	19.2759	-
chr19	5904866	5904877	SP3	17.2846	-
chr19	5904867	5904882	EGR3	7.06897	-
chr19	5904867	5904878	Klf1	13.8333	-
chr19	5904867	5904877	Klf4	15.8061	+
chr19	5904867	5904877	KLF5	15.2653	-
chr19	5904869	5904880	EGR2	10.6034	-
chr19	5904869	5904887	TP53	8.32653	+
chr19	5904869	5904887	TP73	12.7115	-
chr19	5904871	5904885	Zfx	14.9848	+
chr19	5904879	5904896	Rhox11	10.5658	-
chr19	5904906	5904917	NRF1	9.16364	-
chr19	5904908	5904919	TFAP2A	12.1091	+
chr19	5904908	5904919	TFAP2B(var.2)	10.9636	+
chr19	5911643	5911661	GATA1::TAL1	11.6	-
chr19	5911675	5911696	IRF1	10.8065	+
chr19	5911680	5911695	FOXP1	11.5775	-
chr19	5911687	5911702	FOXP1	11.3099	-
chr19	5911709	5911728	PAX5	9.8871	-
chr19	5911717	5911731	NFIC::TLX1	8.72449	-
chr19	5911726	5911739	TFAP2A(var.3)	9.32787	+
chr19	5914593	5914607	MTF1	9.34146	-
chr19	5914622	5914632	ELK1	10.5532	-
chr19	5914622	5914632	ELK3	10.6724	-
chr19	5914666	5914680	EGR1	13.3077	-
chr19	5914677	5914688	Klf1	12.1212	-
chr19	5914684	5914696	ELF1	7.83636	+
chr19	5914684	5914697	ELF3	8.81034	+
chr19	5914684	5914696	ELF4	8.93443	+
chr19	5914685	5914696	ELF5	11.7455	+
chr19	5914686	5914697	ELK4	14.8364	-
chr19	5914686	5914696	ERF	11.6143	+
chr19	5914686	5914696	ETS1	11.5517	+
chr19	5914686	5914696	ETV6	12.3846	+
chr19	5914687	5914698	Gabpa	13.3607	+
chr19	5978106	5978120	GLIS2	10.0656	+
chr19	5978106	5978120	GLIS3	6.27273	+
chr19	5978109	5978125	ZNF143	11.6207	+
chr19	5978110	5978124	PLAG1	14.0102	-
chr19	5978116	5978130	Zfx	13.4242	-
chr19	5978124	5978135	NRF1	13.1273	+
chr19	5978157	5978168	E2F4	11.2414	-
chr19	5978157	5978168	E2F6	10.3276	-
chr19	5978159	5978174	ZBTB33	11.4697	+
chr19	5978163	5978173	Hes1	10.9021	-
chr19	5978163	5978174	NRF1	15.5636	-
chr19	5978163	5978173	Tcfl5	10.0081	-
chr19	5978164	5978175	NRF1	18.2727	+
chr19	5978171	5978181	NKX2-3	12.1731	+
chr19	5978171	5978180	Nkx3-1	11.8545	+
chr19	5978171	5978180	NKX3-2	11.8654	+
chr19	5978172	5978180	ISL2	11.885	+
chr19	5978188	5978202	GLIS3	2.48485	-
chr19	5978205	5978215	Tcfl5	9.98387	-
chr19	5978209	5978220	NRF1	15.9455	-
chr19	5978210	5978221	NRF1	19.0545	+
chr19	5978229	5978244	EGR3	6.68966	-
chr19	5978305	5978317	HES7	2.32759	+
chr19	5978316	5978327	E2F4	13.431	-
chr19	5978316	5978327	E2F6	13.9483	-
chr19	5978329	5978340	E2F4	15.3448	-
chr19	5978329	5978340	E2F6	12.3103	-
chr19	5978329	5978343	E2F7	1.54098	+
chr19	5978330	5978342	E2F8	13.939	+
chr19	5978339	5978355	EGR4	10.3455	-
chr19	5978340	5978355	EGR3	5.7931	-
chr19	5978341	5978356	SP2	14.9655	-
chr19	5978342	5978356	EGR1	13.3077	-
chr19	5978342	5978359	SP4	5.67273	-
chr19	5978345	5978356	SP1	15.0769	-
chr19	5978346	5978356	Klf4	12.6531	+
chr19	5978346	5978356	KLF5	14.449	-
chr19	5978347	5978358	E2F4	12.2241	+
chr19	5978359	5978370	E2F4	10	+
chr19	5978369	5978380	NRF1	17.4909	-
chr19	5978370	5978381	NRF1	18.6909	+
chr19	5978417	5978429	TFAP2A(var.2)	11.5091	-
chr19	5978417	5978429	TFAP2B	11.0545	+
chr19	5978417	5978429	TFAP2C	10.9796	+
chr19	5978418	5978429	TFAP2A	13.3273	-
chr19	5978418	5978429	TFAP2B(var.2)	12.6909	+
chr19	5978418	5978429	TFAP2C(var.2)	12.75	+
chr19	5989825	5989837	PROX1	9.41818	+
chr19	5989844	5989859	SP2	12.3621	+
chr19	5989856	5989870	PLAG1	5.2449	-
chr19	5989858	5989869	TBX2	11	-
chr19	5989858	5989869	TBX20	11.6515	-
chr19	5989859	5989869	TBX21	10.4909	-
chr19	5989860	5989868	MGA	12.7727	-
chr19	5989860	5989868	TBX1	11.8776	-
chr19	5989860	5989868	TBX15	11.75	-
chr19	5989860	5989868	TBX4	11.0408	-
chr19	5989860	5989868	TBX5	11.2241	-
chr19	5989864	5989878	Arid5a	12.25	-
chr19	5989870	5989888	MAFF	15.9111	-
chr19	5989872	5989887	MAFK	14.2	-
chr19	5989872	5989883	NRL	11.1923	+
chr19	5989880	5989891	NRF1	11.8909	+
chr19	5989884	5989893	HIC2	10.6909	+
chr19	5989902	5989912	RELA	11.0408	-
chr19	5989916	5989931	Sox11	-15.4	-
chr19	5989916	5989932	SOX4	-14.7879	-
chr19	6067423	6067434	NRF1	13.7818	-
chr19	6067432	6067443	E2F6	15.1034	-
chr19	6067452	6067459	SPIB	11.2333	+
chr19	6067469	6067476	SPIB	11.2333	+
chr19	6067491	6067510	CTCF	12.7049	+
chr19	6067506	6067523	RARA(var.2)	9.70492	+
chr19	6109164	6109176	Foxa2	10.96	-
chr19	6109164	6109181	Foxj3	11.039	+
chr19	6109164	6109178	ONECUT3	9.22472	+
chr19	6109166	6109177	FOXC1	11.36	+
chr19	6109166	6109178	FOXC2	12.7624	+
chr19	6109167	6109179	Foxd3	11.9239	-
chr19	6109224	6109234	Hand1::Tcf3	11.0225	-
chr19	6109225	6109238	HSF2	9.23636	+
chr19	6109225	6109238	HSF4	10.5854	+
chr19	6109250	6109262	HINFP	14.8636	-
chr19	6109254	6109262	ARNT::HIF1A	12.4605	+
chr19	6109263	6109282	Nr1h3::Rxra	12.4032	-
chr19	6109265	6109282	RARA::RXRA	10.4694	+
chr19	6109265	6109282	RARA(var.2)	8.42623	+
chr19	6109265	6109282	Rarb(var.2)	-3.74242	+
chr19	6109267	6109282	Znf423	7.38202	+
chr19	6109268	6109284	GLIS1	-10.4231	-
chr19	6135586	6135605	CTCF	10.918	-
chr19	6135589	6135599	MZF1(var.2)	10.9293	-
chr19	6135590	6135604	EBF1	8.37705	-
chr19	6135590	6135605	Znf423	6.65169	-
chr19	6135591	6135603	TFAP2B	11.6	-
chr19	6135591	6135603	TFAP2C	11.7347	-
chr19	6135594	6135614	RREB1	9.45872	-
chr19	6135595	6135611	EGR4	11.9091	-
chr19	6135595	6135615	RREB1	7.45872	-
chr19	6135596	6135611	EGR3	5.51724	-
chr19	6135597	6135608	KLF16	12.2586	-
chr19	6135597	6135608	SP3	12.7561	-
chr19	6135598	6135613	EGR3	5.65517	-
chr19	6135598	6135609	Klf1	10.4697	-
chr19	6135598	6135608	Klf4	12.7041	+
chr19	6135598	6135608	KLF5	14.7755	-
chr19	6135598	6135618	RREB1	18.6055	-
chr19	6135599	6135614	SP2	14.7069	-
chr19	6135600	6135614	EGR1	16.7885	-
chr19	6135600	6135612	SP8	14.9079	-
chr19	6135601	6135612	KLF16	12.7586	-
chr19	6135601	6135612	SP3	12.8537	-
chr19	6135601	6135611	ZNF740	13.9817	-
chr19	6135602	6135614	SP8	12.0395	-
chr19	6135603	6135614	KLF16	14.7069	-
chr19	6135603	6135614	SP3	13.6585	-
chr19	6135604	6135615	Klf1	11.5455	-
chr19	6135604	6135614	Klf4	14.1531	+
chr19	6135604	6135614	KLF5	13.9796	-
chr19	6135611	6135626	EGR3	9.08621	-
chr19	6135613	6135627	EGR1	13.5385	-
chr19	6135629	6135644	JUND(var.2)	12.2128	+
chr19	6135630	6135643	JUN	12.1224	+
chr19	6135631	6135645	ATF7	7.75714	+
chr19	6135631	6135645	BATF3	-0.5	-
chr19	6135632	6135644	Creb5	9.23636	-
chr19	6135632	6135644	JDP2(var.2)	7.34694	-
chr19	6135660	6135673	HSF1	20.2295	-
chr19	6135660	6135673	HSF2	19.5455	-
chr19	6135660	6135673	HSF4	18.2439	-
chr19	6135665	6135678	HSF1	9.2459	+
chr19	6135665	6135678	HSF2	13.8182	+
chr19	6135665	6135678	HSF4	10.9878	+
chr19	6199567	6199578	E2F4	16.6897	-
chr19	6199567	6199578	E2F6	17.0862	-
chr19	6199569	6199584	SP2	15.9655	+
chr19	6199582	6199593	NRF1	16.1636	-
chr19	6199583	6199594	NRF1	19.0545	+
chr19	6199602	6199613	Klf1	10.6364	+
chr19	6199602	6199614	ZBTB7C	10.7903	+
chr19	6199615	6199626	NRF1	16.1636	-
chr19	6199616	6199627	NRF1	19.0545	+
chr19	6199626	6199635	Nkx3-1	12.0727	+
chr19	6199626	6199635	NKX3-2	11.9231	+
chr19	6199635	6199656	REST	4.37755	+
chr19	6199644	6199655	NRF1	13.8909	-
chr19	6199667	6199677	Sox3	11.3276	+
chr19	6199672	6199689	SP4	6.8	+
chr19	6199673	6199684	E2F4	11.5172	-
chr19	6199673	6199683	MZF1(var.2)	10.8081	-
chr19	6199674	6199688	KLF14	10.5172	+
chr19	6199675	6199686	KLF16	14.2414	+
chr19	6199675	6199685	Klf4	12.8367	-
chr19	6199675	6199685	KLF5	15.102	+
chr19	6199675	6199686	SP1	16.5577	+
chr19	6199675	6199690	SP2	19.4655	+
chr19	6199675	6199686	SP3	14.1301	+
chr19	6199675	6199687	SP8	13.0395	+
chr19	6199680	6199690	Klf4	13.102	-
chr19	6199680	6199690	KLF5	16.102	+
chr19	6199680	6199691	SP1	15.3654	+
chr19	6199683	6199694	E2F4	9.91379	-
chr19	6212408	6212425	Gmeb1	12.1974	-
chr19	6212417	6212437	RREB1	13.0917	+
chr19	6212418	6212433	EGR3	9.62069	+
chr19	6212418	6212434	EGR4	12.6364	+
chr19	6212418	6212432	GLIS2	8.13115	+
chr19	6212418	6212432	GLIS3	4.10606	+
chr19	6212418	6212428	ZNF740	14.4128	+
chr19	6212419	6212439	RREB1	8.2844	+
chr19	6212420	6212431	Klf1	12.4848	+
chr19	6212420	6212434	PLAG1	9.05102	-
chr19	6212421	6212432	KLF16	12.9655	+
chr19	6212421	6212431	Klf4	13.2143	-
chr19	6212421	6212431	KLF5	13.9796	+
chr19	6212421	6212441	RREB1	20.2385	+
chr19	6212421	6212432	SP3	14.0163	+
chr19	6212421	6212433	SP8	12.3421	+
chr19	6212422	6212437	EGR3	5.68966	+
chr19	6212422	6212438	EGR4	11.0182	+
chr19	6212422	6212432	ZNF740	11.1101	+
chr19	6212427	6212437	ZNF740	11.1835	+
chr19	6212432	6212442	HEY1	12.1273	+
chr19	6212432	6212442	MAX	12.8654	+
chr19	6212432	6212442	MNT	12.9848	+
chr19	6212432	6212440	Mycn	12.8689	+
chr19	6212432	6212442	Npas2	12.3607	-
chr19	6212433	6212441	ARNT::HIF1A	11.4079	+
chr19	6212433	6212441	Id2	13.7541	-
chr19	6212433	6212441	Mlxip	13.377	-
chr19	6212433	6212443	Myc	13.4909	+
chr19	6212443	6212459	RFX2	4.95714	+
chr19	6212443	6212459	RFX3	9.5	-
chr19	6212443	6212459	RFX4	10.0758	-
chr19	6212443	6212459	RFX5	8.13793	+
chr19	6212444	6212458	Rfx1	11.6034	+
chr19	6212456	6212466	Myc	13.4727	-
chr19	6279949	6279961	HINFP	10.0152	-
chr19	6279953	6279968	STAT1::STAT2	10.3485	-
chr19	6279954	6279966	ELF1	9.16364	+
chr19	6279955	6279966	ETV2	15.0656	+
chr19	6279955	6279966	SPDEF	9.65455	+
chr19	6279956	6279966	ELK1	9.59574	+
chr19	6279956	6279966	ELK3	10.8621	+
chr19	6279956	6279967	ELK4	11.5091	-
chr19	6279956	6279966	ERF	11.9143	+
chr19	6279956	6279966	ERG	13.5455	+
chr19	6279956	6279966	ETS1	12.8793	+
chr19	6279956	6279966	ETV1	11.7455	+
chr19	6279956	6279966	ETV3	10.9577	+
chr19	6279956	6279966	ETV4	11.4483	+
chr19	6279956	6279966	ETV5	11.0545	+
chr19	6279956	6279966	FEV	12.2308	+
chr19	6279956	6279966	FLI1	13.8298	+
chr19	6279957	6279968	Gabpa	10.4426	+
chr19	6279960	6279972	ZBTB7C	12.2097	+
chr19	6279989	6279999	Mitf	10.5816	+
chr19	6280028	6280041	SMAD2::SMAD3::SMAD4	10.2951	-
chr19	6280030	6280038	MEIS2	11.5574	+
chr19	6280035	6280046	USF2	10.551	-
chr19	6280036	6280046	FIGLA	11.1207	+
chr19	6280039	6280054	NFYB	14.1154	+
chr19	6280042	6280060	NFYA	12.4268	-
chr19	6333573	6333592	CTCF	9.98361	-
chr19	6333585	6333596	NRF1	11.6909	+
chr19	6333637	6333648	E2F4	10.5862	+
chr19	6333659	6333671	TFAP2A(var.2)	14.6364	+
chr19	6333659	6333671	TFAP2B	14.2364	+
chr19	6333659	6333671	TFAP2C	13.9796	-
chr19	6333667	6333680	SMAD2::SMAD3::SMAD4	10.9508	-
chr19	6361396	6361410	EGR1	12.9231	+
chr19	6361396	6361408	SP8	11.9079	+
chr19	6361397	6361412	EGR3	8.13793	+
chr19	6361397	6361413	EGR4	12.4909	+
chr19	6361399	6361410	EGR2	10.1897	+
chr19	6361416	6361431	NFYB	12.1154	-
chr19	6361418	6361436	EWSR1-FLI1	-10.6842	-
chr19	6361420	6361437	SP4	2.89091	+
chr19	6361428	6361441	TFAP2B(var.3)	10.5574	+
chr19	6361465	6361476	YY2	12.0758	-
chr19	6361467	6361481	NFIC::TLX1	4.02041	-
chr19	6361470	6361481	NRF1	12.7455	+
chr19	6361483	6361494	Stat5a::Stat5b	11.3469	-
chr19	6362118	6362139	ZNF263	17.6327	-
chr19	6362166	6362178	PKNOX1	11.5714	-
chr19	6362166	6362178	PKNOX2	14.8525	-
chr19	6362166	6362174	TBX1	11.102	-
chr19	6362166	6362174	TBX15	10.9038	-
chr19	6362166	6362174	TBX4	11.9592	-
chr19	6362166	6362174	TBX5	11.5345	-
chr19	6362166	6362178	TGIF1	10.3077	-
chr19	6362166	6362178	TGIF2	13.2477	-
chr19	6362167	6362177	ID4	13.7049	+
chr19	6362167	6362177	TCF3	11.6731	+
chr19	6362167	6362177	TCF4	11.9592	+
chr19	6362171	6362180	NFIX	10.234	-
chr19	6372344	6372364	RREB1	8.6422	+
chr19	6372362	6372373	ESRRB	8.2931	-
chr19	6372362	6372377	Nr5a2	16.5862	-
chr19	6372363	6372374	Esrra	7.21818	-
chr19	6372363	6372371	NR4A2	11.4141	-
chr19	6372366	6372383	Gmeb1	11.4342	+
chr19	6372370	6372378	CREB1	13.5495	-
chr19	6372380	6372393	NR2F1	14.0204	-
chr19	6372382	6372399	NR1H2::RXRA	-4.4382	-
chr19	6372384	6372398	Nr2f6	11.0758	-
chr19	6372384	6372398	Rxra	4.82927	-
chr19	6372391	6372405	GATA2	11.2182	+
chr19	6372393	6372403	HLTF	8.79268	+
chr19	6372394	6372405	Gata1	13.102	+
chr19	6372395	6372403	GATA3	13.2909	-
chr19	6372395	6372406	Gata4	12.7931	+
chr19	6372395	6372403	GATA5	10.8448	-
chr19	6372396	6372414	GATA1::TAL1	12.7455	+
chr19	6372410	6372426	Hnf4a	9.29091	-
chr19	6372412	6372427	HNF4G	11.4615	-
chr19	6372418	6372427	THAP1	10.8553	+
chr19	6372425	6372439	Nr2f6	9.13636	-
chr19	6372425	6372439	RXRG	1.10638	-
chr19	6372454	6372469	Nr5a2	16.0862	-
chr19	6372455	6372463	NR4A2	11.4141	-
chr19	6372456	6372471	Pparg::Rxra	14.1081	-
chr19	6379825	6379840	Nr5a2	9.48276	-
chr19	6379883	6379892	HIC2	11.9636	+
chr19	6393999	6394010	NRF1	15.7273	-
chr19	6394065	6394082	RARA(var.2)	2.91803	+
chr19	6394075	6394093	RARA	-2.78788	+
chr19	6395147	6395166	Nr1h3::Rxra	12.0968	+
chr19	6395147	6395164	Rarg(var.2)	-1.27273	-
chr19	6395154	6395173	CTCF	8.91803	-
chr19	6395155	6395166	E2F6	12.0517	-
chr19	6395173	6395183	SREBF2	12.236	+
chr19	6395208	6395222	MTF1	10.4878	-
chr19	6395220	6395234	Zfx	10.4394	+
chr19	6395245	6395262	Foxk1	10.4026	-
chr19	6395246	6395256	Sox3	12.6897	+
chr19	6395246	6395256	Sox6	12.5714	+
chr19	6395247	6395259	Foxd3	11.9022	+
chr19	6395247	6395262	FOXP1	14.9859	-
chr19	6395248	6395260	FOXC2	10.9703	-
chr19	6424747	6424762	EGR3	6.06897	-
chr19	6424749	6424763	EGR1	15.7885	-
chr19	6424752	6424766	EGR1	15.9615	-
chr19	6424753	6424768	EGR3	7.27586	-
chr19	6424755	6424769	EGR1	17.25	-
chr19	6424756	6424771	EGR3	5.24138	-
chr19	6424758	6424772	EGR1	17.25	-
chr19	6424759	6424774	EGR3	5.24138	-
chr19	6424761	6424775	EGR1	17.25	-
chr19	6424764	6424778	EGR1	13.8846	-
chr19	6424779	6424790	E2F4	12.6207	+
chr19	6424779	6424790	E2F6	12.3103	+
chr19	6424797	6424811	MTF1	5.93902	+
chr19	6424811	6424827	ZNF143	12.0345	-
chr19	6424814	6424830	Vdr	3.7541	-
chr19	6424818	6424829	Stat5a::Stat5b	12.0816	-
chr19	6424838	6424859	ZNF263	21.8163	+
chr19	6424843	6424859	GLIS1	-4.30769	-
chr19	6424847	6424857	MZF1(var.2)	12.5758	+
chr19	6424848	6424858	ZNF740	11.1743	-
chr19	6424866	6424877	E2F4	15.5	-
chr19	6424866	6424877	E2F6	12.9483	-
chr19	6433738	6433748	Ascl2	10.5	-
chr19	6433738	6433748	MYF6	12.5606	-
chr19	6433763	6433773	GCM2	10.9836	+
chr19	6433763	6433780	SP4	3.85455	-
chr19	6433779	6433799	RREB1	6.50459	-
chr19	6433786	6433800	GLIS2	8.7541	-
chr19	6433794	6433815	ZNF263	16.6327	+
chr19	6433809	6433823	ATF7	8.18571	+
chr19	6433809	6433823	BATF3	4	+
chr19	6433810	6433822	JDP2(var.2)	6.40816	+
chr19	6433823	6433839	Rarg	1.53061	-
chr19	6433824	6433840	Rarb	-2.25862	-
chr19	6433828	6433841	NR2F1	12.8367	-
chr19	6433830	6433841	ESRRB	9.86207	-
chr19	6433831	6433841	Esrrg	12.6122	-
chr19	6433831	6433839	NR4A2	13.4444	-
chr19	6433841	6433852	Klf1	10.6364	-
chr19	6433841	6433852	TBX20	10.2121	+
chr19	6433842	6433850	TBX5	10.9655	+
chr19	6464199	6464213	SPI1	3.45455	+
chr19	6464201	6464213	EHF	16.7541	+
chr19	6464201	6464213	ELF1	17.3091	+
chr19	6464201	6464214	ELF3	16.931	+
chr19	6464201	6464213	ELF4	17.2787	+
chr19	6464202	6464213	ELF5	14.4182	+
chr19	6464202	6464213	ETV2	11.2295	+
chr19	6464202	6464213	SPDEF	12.6909	+
chr19	6464203	6464213	ELK1	16.2128	+
chr19	6464203	6464213	ELK3	14.8966	+
chr19	6464203	6464214	ELK4	16.9091	-
chr19	6464203	6464213	ERF	14.9286	+
chr19	6464203	6464213	ERG	13.9091	+
chr19	6464203	6464213	ETS1	14.5	+
chr19	6464203	6464213	ETV1	13.9455	+
chr19	6464203	6464213	ETV3	14.6479	+
chr19	6464203	6464213	ETV4	13.7414	+
chr19	6464203	6464213	ETV5	13.4182	+
chr19	6464203	6464213	ETV6	14.7885	+
chr19	6464203	6464213	FEV	14.1346	+
chr19	6464203	6464213	FLI1	14.1915	+
chr19	6464204	6464215	Gabpa	16.6721	+
chr19	6464211	6464232	REST	6.13265	-
chr19	6464221	6464230	ZEB1	14.5818	-
chr19	6464243	6464257	CREB3	11.2143	-
chr19	6464244	6464254	Arntl	14.6557	+
chr19	6464244	6464254	Mitf	12.7857	+
chr19	6464244	6464255	USF1	17.2245	-
chr19	6464244	6464255	USF2	16.8367	-
chr19	6464245	6464255	BHLHE40	15.2115	-
chr19	6464245	6464255	BHLHE41	18.2115	-
chr19	6464245	6464254	Creb3l2	12.3708	+
chr19	6464245	6464255	MLX	15.9286	-
chr19	6464245	6464255	MLXIPL	14.7576	-
chr19	6464245	6464255	SREBF1	10.5488	-
chr19	6464245	6464255	Srebf1(var.2)	16.8276	-
chr19	6464245	6464255	SREBF2(var.2)	16.8545	-
chr19	6464245	6464255	Tcfl5	9.90323	-
chr19	6464245	6464255	TFE3	14.1837	-
chr19	6464245	6464255	TFEB	15.6538	-
chr19	6464245	6464255	TFEC	14.4146	-
chr19	6464245	6464256	USF1	14.4898	+
chr19	6464245	6464256	USF2	14.9592	+
chr19	6464246	6464256	Arntl	14.3607	-
chr19	6464246	6464255	Creb3l2	12.3708	-
chr19	6464246	6464256	Mitf	12	-
chr19	6464250	6464258	MEIS2	11.6885	+
chr19	6464250	6464258	MEIS3	11.7308	+
chr19	6464255	6464266	Klf1	11.2273	-
chr19	6464255	6464265	KLF5	13.102	-
chr19	6464303	6464320	RARA::RXRA	10.8571	+
chr19	6464306	6464317	E2F6	11.1207	+
chr19	6482576	6482595	PAX5	11.3226	+
chr19	6482602	6482617	FOXP1	11.3099	+
chr19	6482620	6482640	PPARG	8.1	-
chr19	6482631	6482649	KLF13	4	+
chr19	6482639	6482648	Sox17	11.8202	+
chr19	6489573	6489584	STAT3	11.7959	-
chr19	6489615	6489630	NFYB	10.25	+
chr19	6489618	6489636	NFYA	9.96341	-
chr19	6489645	6489666	IRF1	14.4355	-
chr19	6489648	6489662	IRF7	8.8871	+
chr19	6489648	6489662	IRF8	-0.854545	+
chr19	6489649	6489663	SPI1	7.56364	+
chr19	6489649	6489664	STAT1::STAT2	12.9697	-
chr19	6489653	6489663	ETV6	11.7115	+
chr19	6489666	6489678	GLI2	11.1379	-
chr19	6489670	6489681	KLF16	9.96552	-
chr19	6494424	6494442	GATA1::TAL1	11	-
chr19	6494432	6494443	Gata4	10.931	-
chr19	6494433	6494444	Gata1	10.6327	-
chr19	6494435	6494443	GATA3	12.6364	+
chr19	6494440	6494450	HLTF	8.63415	-
chr19	6494452	6494467	NR2C2	9.05714	+
chr19	6494454	6494468	PLAG1	7.46939	+
chr19	6494455	6494467	TFAP2A(var.2)	10.9818	-
chr19	6494459	6494477	EWSR1-FLI1	-10.5921	+
chr19	6494463	6494481	EWSR1-FLI1	0.868421	+
chr19	6494463	6494476	SMAD2::SMAD3::SMAD4	10.5574	-
chr19	6494471	6494489	EWSR1-FLI1	-5.85526	+
chr19	6494479	6494493	GLIS2	7.95082	-
chr19	6494482	6494494	INSM1	11.0408	+
chr19	6494512	6494525	NR2F1	13.2245	+
chr19	6494513	6494528	NR2C2	15.0143	+
chr19	6494514	6494528	Nr2f6	8.28788	+
chr19	6494514	6494528	Rxra	7.09756	+
chr19	6494514	6494528	RXRB	8.10909	+
chr19	6494514	6494528	RXRG	7.87234	+
chr19	6502826	6502840	Bcl6	16.2903	+
chr19	6502830	6502845	Klf12	7.52459	-
chr19	6502886	6502899	ZBTB18	9.28571	+
chr19	6502892	6502903	GCM1	12.2653	+
chr19	6502903	6502917	EBF1	8.65574	+
chr19	6502922	6502931	HIC2	11.3636	-
chr19	6502940	6502950	FIGLA	11.7414	-
chr19	6502940	6502950	TCF3	12.2308	-
chr19	6502940	6502950	TCF4	12.551	-
chr19	6502942	6502951	ZEB1	13.6364	-
chr19	6517068	6517080	INSM1	11.6327	-
chr19	6517105	6517119	PLAG1	7.33673	+
chr19	6517128	6517139	SP1	13.5192	-
chr19	6517128	6517143	SP2	14.0517	-
chr19	6517130	6517141	E2F6	15.2586	+
chr19	6517132	6517143	SP1	14.3077	-
chr19	6517132	6517143	SP3	10.8862	-
chr19	6517133	6517143	Klf4	10	+
chr19	6517133	6517143	KLF5	13.4898	-
chr19	6517134	6517149	SP2	13.1379	-
chr19	6517135	6517149	EGR1	13.8077	-
chr19	6517135	6517145	MZF1(var.2)	13.697	+
chr19	6517138	6517151	NFKB2	8.56061	-
chr19	6517139	6517152	NFKB2	7.87879	-
chr19	6517163	6517173	RELA	10.5102	+
chr19	6517169	6517176	SPIB	11.2333	-
chr19	6517185	6517199	GLIS3	2.69697	-
chr19	6518285	6518304	CTCF	10.1967	-
chr19	6518287	6518296	THAP1	11.4474	+
chr19	6518298	6518309	Spz1	10.9727	+
chr19	6518307	6518318	ELK4	12.6545	+
chr19	6518308	6518318	ETS1	10.7586	-
chr19	6518314	6518329	LEF1	13.5806	-
chr19	6518315	6518329	TCF7L2	16.6182	-
chr19	6518317	6518329	Tcf7	14.7581	-
chr19	6518323	6518338	RXRA::VDR	6.92661	+
chr19	6518331	6518348	NR3C2	4.87234	+
chr19	6518352	6518362	NKX2-3	11.4615	-
chr19	6518385	6518395	TBR1	10.6383	+
chr19	6518392	6518413	REST	4.60204	-
chr19	6528931	6528944	NFKB2	7.86364	+
chr19	6528931	6528950	Nr1h3::Rxra	10.629	-
chr19	6528932	6528945	NFKB1	1.5102	-
chr19	6528932	6528945	NFKB2	8.33333	-
chr19	6528944	6528962	KLF13	6.46552	+
chr19	6528970	6528981	ELF5	10.9818	-
chr19	6528970	6528984	SPI1	14.8182	-
chr19	6528970	6528984	SPIC	16.8169	-
chr19	6528973	6528980	SPIB	11.2333	-
chr19	6528995	6529012	RARA(var.2)	3.4918	-
chr19	6529019	6529037	NFYA	9.69512	+
chr19	6530946	6530965	PAX5	10.4677	+
chr19	6530949	6530967	KLF13	13.3103	-
chr19	6530951	6530966	Klf12	18.2295	-
chr19	6530951	6530968	SP4	15.9818	-
chr19	6530952	6530966	KLF14	19.6034	-
chr19	6530953	6530965	SP8	16.2895	-
chr19	6530954	6530965	KLF16	16.8621	-
chr19	6530954	6530965	SP3	15.6748	-
chr19	6530955	6530966	Klf1	13.8333	-
chr19	6530955	6530965	Klf4	15.8061	+
chr19	6530955	6530965	KLF5	15.2653	-
chr19	6530960	6530976	EGR4	9.8	-
chr19	6530961	6530973	TFAP2A(var.2)	13.4909	-
chr19	6530961	6530973	TFAP2B	12.6364	-
chr19	6530961	6530973	TFAP2C	12.6327	-
chr19	6530962	6530973	TFAP2A	12.6909	-
chr19	6530962	6530973	TFAP2B(var.2)	11.4364	-
chr19	6530966	6530985	PAX5	10.4677	+
chr19	6530969	6530987	KLF13	15.6379	-
chr19	6530971	6530986	Klf12	18.2295	-
chr19	6530971	6530988	SP4	19.4909	-
chr19	6530972	6530986	KLF14	19.6034	-
chr19	6530973	6530985	SP8	16.2895	-
chr19	6530974	6530985	KLF16	16.8621	-
chr19	6530974	6530985	SP3	15.6748	-
chr19	6530975	6530986	Klf1	13.8333	-
chr19	6530975	6530985	Klf4	15.8061	+
chr19	6530975	6530985	KLF5	15.2653	-
chr19	6531002	6531013	CDX2	11.4746	+
chr19	6531004	6531014	HOXD13	10.7937	+
chr19	6531004	6531016	MEF2B	5.87273	-
chr19	6531005	6531020	TBP	15.7639	+
chr19	6531019	6531034	Bach1::Mafk	7.28947	-
chr19	6531028	6531037	THAP1	10.1447	+
chr19	6531060	6531074	Pax6	11.6556	+
chr19	6540114	6540127	SMAD2::SMAD3::SMAD4	10.2131	-
chr19	6540122	6540135	Hoxc9	11.5079	+
chr19	6540183	6540192	LIN54	11.3333	-
chr19	6556652	6556663	Gfi1b	10.7414	+
chr19	6556652	6556663	RUNX1	15.1379	-
chr19	6556652	6556661	RUNX2	11.75	+
chr19	6556652	6556662	RUNX3	11.0962	+
chr19	6556658	6556673	HNF4G	13.6538	+
chr19	6556658	6556675	NR1H2::RXRA	-6.16854	+
chr19	6556658	6556673	NR2C2	11.7429	+
chr19	6556659	6556673	Nr2f6	10.0909	+
chr19	6556659	6556673	Rxra	1.97561	+
chr19	6556666	6556683	Rarg(var.2)	-7.58182	+
chr19	6556678	6556689	STAT1	15.9818	+
chr19	6556678	6556689	STAT3	15.4898	+
chr19	6556678	6556692	Stat4	13.6034	+
chr19	6556679	6556692	HSF1	6.91803	+
chr19	6556679	6556690	Stat5a::Stat5b	16.3878	-
chr19	6556682	6556695	NFKB1	4.89796	-
chr19	6556682	6556695	NFKB2	14.1515	+
chr19	6556683	6556696	NFKB2	8.27273	-
chr19	6556683	6556693	REL	13	+
chr19	6556683	6556693	RELA	14.3367	+
chr19	6556684	6556694	REL	13.9899	-
chr19	6556684	6556694	RELA	17.3265	-
chr19	6556685	6556695	REL	10.9495	-
chr19	6556704	6556715	Crx	11.7241	+
chr19	6556715	6556729	SPIC	11.0563	+
chr19	6556717	6556732	ZIC3	8.32857	-
chr19	6556721	6556732	E2F6	10.8966	+
chr19	6556750	6556767	BCL6B	-7.45714	-
chr19	6556750	6556764	Stat4	14.8793	-
chr19	6556752	6556763	Stat5a::Stat5b	13.0612	+
chr19	6556752	6556767	Stat6	10.2931	-
chr19	6556753	6556767	Bcl6	15.3548	+
chr19	6556753	6556764	STAT1	11.9455	-
chr19	6556753	6556764	STAT3	11.102	+
chr19	6556753	6556767	Stat4	10.569	+
chr19	6556754	6556765	Stat5a::Stat5b	13.0204	-
chr19	6577636	6577647	Klf1	12.0303	+
chr19	6577637	6577648	KLF16	10.0517	+
chr19	6577637	6577647	Klf4	11.6735	-
chr19	6577637	6577648	SP3	10.9837	+
chr19	6577637	6577649	SP8	11.6711	+
chr19	6577653	6577669	Pou2f3	9.92683	-
chr19	6577656	6577668	POU2F1	10.89	-
chr19	6577657	6577666	LIN54	12	+
chr19	6577657	6577666	POU5F1B	11.7611	-
chr19	6577662	6577682	TBX19	8.76829	+
chr19	6577671	6577682	TBX2	10.6909	+
chr19	6577671	6577682	TBX20	11.0303	+
chr19	6577671	6577681	TBX21	10.3091	+
chr19	6577696	6577705	SRY	10.9111	+
chr19	6579945	6579957	GLI2	10.3276	+
chr19	6579946	6579957	RUNX1	11.5172	-
chr19	6579946	6579956	RUNX3	10.9038	+
chr19	6579947	6579961	GLIS2	8.93443	+
chr19	6579947	6579961	GLIS3	11.1061	+
chr19	6579958	6579970	GLI2	14.7414	-
chr19	6579965	6579982	Arx	13.7381	+
chr19	6579965	6579982	Hmx1	10.3902	-
chr19	6579966	6579983	Arx	12.5357	-
chr19	6579969	6579979	Barhl1	10.3774	+
chr19	6579969	6579979	EN2	11.0339	-
chr19	6579969	6579979	ESX1	11.5278	-
chr19	6579969	6579979	GBX1	12.5075	-
chr19	6579969	6579979	GBX2	12.3191	-
chr19	6579969	6579979	GSX1	9.80952	-
chr19	6579969	6579979	GSX2	10.1698	-
chr19	6579969	6579979	HESX1	12.5273	+
chr19	6579969	6579979	HOXB3	10.26	-
chr19	6579969	6579979	LBX2	11.3051	-
chr19	6579969	6579979	LHX2	12.0222	-
chr19	6579969	6579979	MIXL1	10.2917	-
chr19	6579969	6579979	MNX1	10.3134	-
chr19	6579969	6579979	RAX	12.4068	-
chr19	6579970	6579978	BSX	10.5094	-
chr19	6579970	6579978	Dlx3	9.97945	-
chr19	6579970	6579978	Dlx4	10.0885	-
chr19	6579970	6579978	DLX6	10.4407	-
chr19	6579970	6579978	ISX	11.6441	-
chr19	6579970	6579978	LBX1	11.2381	+
chr19	6579970	6579978	LHX9	10.5424	-
chr19	6579970	6579978	MSX1	11.2143	-
chr19	6579970	6579978	MSX2	12.2545	-
chr19	6579970	6579978	Msx3	11.6604	-
chr19	6579970	6579977	Nkx2-5	9.9802	+
chr19	6579970	6579978	NKX6-2	9.92	-
chr19	6579970	6579978	PRRX1	10.84	-
chr19	6579970	6579978	Prrx2	10.2478	-
chr19	6579970	6579978	RAX2	10.4425	-
chr19	6579970	6579978	SHOX	10.4851	+
chr19	6579970	6579978	Shox2	11.26	-
chr19	6579970	6579978	UNCX	10.2124	-
chr19	6579970	6579979	VENTX	11.6809	-
chr19	6579971	6579979	Nobox	11.9239	+
chr19	6579982	6579990	GMEB2	11.3571	-
chr19	6580004	6580018	SPI1	6.32727	-
chr19	6580012	6580020	Sox2	12.8852	+
chr19	6580026	6580038	Hoxa11	11.1129	-
chr19	6580027	6580037	HOXC10	12.2364	-
chr19	6580027	6580037	HOXD11	11.4225	-
chr19	6604063	6604078	Nfe2l2	11.0758	+
chr19	6604080	6604094	NFIC::TLX1	4.7551	-
chr19	6604085	6604099	Bcl6	11.3226	-
chr19	6604085	6604102	BCL6B	-16.6429	-
chr19	6604085	6604099	Stat4	11.6724	-
chr19	6604087	6604098	Stat5a::Stat5b	13.9388	+
chr19	6604088	6604099	STAT1	16.4727	+
chr19	6604088	6604099	STAT3	13.1224	+
chr19	6604088	6604102	Stat4	16.1724	+
chr19	6604089	6604100	Stat5a::Stat5b	13.8367	-
chr19	6604093	6604104	Foxo1	13.0172	-
chr19	6604093	6604110	RARA(var.2)	6.59016	+
chr19	6604093	6604110	Rarb(var.2)	-0.818182	+
chr19	6604094	6604108	SPI1	4.67273	+
chr19	6604094	6604108	SPIC	11.2676	+
chr19	6604101	6604112	ESRRB	11.0345	+
chr19	6604101	6604111	Esrrg	12.7551	+
chr19	6604102	6604118	Rarb	6.58621	+
chr19	6604103	6604118	Nr2f6(var.2)	-1.41429	+
chr19	6604103	6604111	NR4A2	11.7475	+
chr19	6604103	6604121	RARA	0.530303	+
chr19	6604103	6604119	Rarg	6.4898	+
chr19	6604109	6604124	PRDM1	10.9091	+
chr19	6604139	6604150	STAT1	11.7636	+
chr19	6604139	6604153	Stat4	13.5345	+
chr19	6604140	6604153	ELF3	7.67241	+
chr19	6604141	6604152	ELF5	11.4	+
chr19	6604156	6604169	Lhx3	10.396	-
chr19	6604178	6604193	NFYB	13.5577	-
chr19	6639682	6639693	MAX::MYC	11.6429	+
chr19	6639689	6639703	JUN(var.2)	15.8846	+
chr19	6639690	6639705	Nfe2l2	10.4545	+
chr19	6639691	6639706	Bach1::Mafk	6.92105	+
chr19	6639691	6639702	BATF::JUN	16.5192	+
chr19	6639692	6639703	FOSL2	14	+
chr19	6639692	6639703	JUNB	14.2449	+
chr19	6639693	6639704	FOS	14.6383	-
chr19	6639693	6639704	FOSL1	12.6364	+
chr19	6639693	6639704	JUND	12.383	-
chr19	6639693	6639704	NFE2	5.85714	+
chr19	6639694	6639703	JDP2	9	-
chr19	6639694	6639708	JUN(var.2)	10.3846	-
chr19	6639694	6639709	MAF::NFE2	12.3934	+
chr19	6639695	6639702	FOS::JUN	11.9703	+
chr19	6639703	6639724	MAFG	10.0918	+
chr19	6639704	6639718	CREB3L1	8.68182	-
chr19	6639708	6639726	MAFF	13.2889	+
chr19	6639709	6639724	MAFK	12.1111	+
chr19	6639709	6639717	TBX1	11.102	+
chr19	6639709	6639717	TBX15	10.9038	+
chr19	6639709	6639717	TBX4	11.9592	+
chr19	6639709	6639717	TBX5	11.5345	+
chr19	6639712	6639724	Mafb	12.382	-
chr19	6639713	6639724	NRL	12.3654	-
chr19	6639759	6639774	PRDM1	14.0727	-
chr19	6639769	6639781	TGIF1	2.01923	-
chr19	6639769	6639781	TGIF2	9.25688	-
chr19	6639771	6639788	RARA::RXRA	8.97959	-
chr19	6639789	6639802	Hoxc9	12.7302	+
chr19	6639790	6639801	Hoxa9	10.2632	+
chr19	6639792	6639806	ONECUT1	9.19231	+
chr19	6639792	6639806	ONECUT2	9.94828	+
chr19	6639792	6639806	ONECUT3	9.83146	+
chr19	6639795	6639806	Gfi1b	11.6207	+
chr19	6659903	6659919	RFX2	7.11429	-
chr19	6659903	6659919	RFX3	10.0303	-
chr19	6659903	6659919	RFX4	13.1818	-
chr19	6659904	6659918	Rfx1	12.3966	-
chr19	6659925	6659936	E2F4	11.8103	-
chr19	6659926	6659936	ZNF740	10.7339	+
chr19	6659927	6659938	KLF16	10.5345	+
chr19	6659927	6659937	Klf4	12.8367	-
chr19	6659927	6659937	KLF5	15.102	+
chr19	6659927	6659938	SP1	15.1538	+
chr19	6659927	6659942	SP2	15.4655	+
chr19	6659927	6659938	SP3	13.1138	+
chr19	6659927	6659939	SP8	12.4211	+
chr19	6659929	6659946	SP4	6.23636	+
chr19	6659931	6659945	KLF14	8.2069	+
chr19	6659932	6659946	EGR1	12.6731	+
chr19	6659932	6659943	KLF16	13.8966	+
chr19	6659932	6659942	Klf4	10.3163	-
chr19	6659932	6659943	SP1	17.1538	+
chr19	6659932	6659947	SP2	17.8103	+
chr19	6659932	6659943	SP3	13.3984	+
chr19	6659932	6659944	SP8	12.1711	+
chr19	6659936	6659948	TFAP2A(var.2)	12.7091	+
chr19	6659936	6659948	TFAP2B	11.3091	+
chr19	6659936	6659948	TFAP2C	11.3163	+
chr19	6659942	6659956	Zfx	11.4091	-
chr19	6659984	6660005	REST	8.9898	+
chr19	6659985	6660002	NR1H2::RXRA	0.41573	+
chr19	6659985	6660000	Pparg::Rxra	13.1712	+
chr19	6659986	6660000	Nr2f6	10.6515	+
chr19	6659986	6660000	Rxra	4.29268	+
chr19	6659987	6660002	Nr5a2	15.1552	+
chr19	6659990	6660001	Esrra	8.12727	+
chr19	6659990	6660000	RORA	12.191	+
chr19	6659991	6660002	ESRRB	14.1552	+
chr19	6659991	6660001	Esrrg	14.7347	+
chr19	6659991	6660004	NR2F1	11.6939	+
chr19	6659993	6660001	NR4A2	13.4444	+
chr19	6660448	6660456	RHOXF1	10.2308	-
chr19	6660460	6660469	Hic1	11.0385	+
chr19	6660460	6660469	HIC2	12.1273	+
chr19	6660461	6660474	TFAP2A(var.3)	10.4262	-
chr19	6660468	6660485	SP4	13.9636	+
chr19	6660469	6660487	KLF13	10.7241	+
chr19	6660470	6660481	Klf1	11.803	+
chr19	6660470	6660485	Klf12	11.8361	+
chr19	6660470	6660484	KLF14	12.0345	+
chr19	6660471	6660482	KLF16	14.569	+
chr19	6660471	6660481	Klf4	12.7245	-
chr19	6660471	6660481	KLF5	14.3673	+
chr19	6660471	6660482	SP3	13.4472	+
chr19	6660471	6660483	SP8	14.2763	+
chr19	6660555	6660564	THAP1	9.92105	+
chr19	6660556	6660568	TFAP2A(var.2)	12	+
chr19	6660556	6660568	TFAP2B	11.4909	+
chr19	6660556	6660568	TFAP2C	11.3265	-
chr19	6660565	6660580	JUND(var.2)	10.1915	+
chr19	6660566	6660579	JUN	12.3061	+
chr19	6660567	6660581	ATF7	8.87143	+
chr19	6660567	6660581	BATF3	2.34848	-
chr19	6660568	6660580	JDP2(var.2)	6.83673	+
chr19	6660568	6660583	JUND(var.2)	11.7234	-
chr19	6660569	6660582	JUN	9.61224	-
chr19	6670127	6670148	IRF1	9.90323	-
chr19	6670129	6670144	IRF9	3.70909	+
chr19	6670130	6670144	IRF7	13.7097	+
chr19	6670130	6670144	IRF8	7.18182	+
chr19	6670131	6670146	STAT1::STAT2	11.803	-
chr19	6670132	6670148	SOX4	-10.7727	-
chr19	6670141	6670152	CEBPA	12.551	+
chr19	6670141	6670151	CEBPG	10.8571	+
chr19	6670180	6670194	PLAG1	12.102	-
chr19	6670188	6670199	YY2	11.2424	+
chr19	6670209	6670226	SP4	8.92727	+
chr19	6670211	6670222	Klf1	13.3939	+
chr19	6670211	6670226	Klf12	8.09836	+
chr19	6670211	6670225	KLF14	9.60345	+
chr19	6670212	6670226	EGR1	13.4423	+
chr19	6670212	6670223	KLF16	13.8448	+
chr19	6670212	6670222	Klf4	16.051	-
chr19	6670212	6670222	KLF5	16.6735	+
chr19	6670212	6670223	SP1	15.75	+
chr19	6670212	6670227	SP2	18.1724	+
chr19	6670212	6670223	SP3	13	+
chr19	6670212	6670224	SP8	11.9211	+
chr19	6670216	6670231	Pparg::Rxra	10.6396	-
chr19	6670222	6670243	ZNF263	17.3878	-
chr19	6670225	6670239	PLAG1	9.5102	-
chr19	6670240	6670251	Gabpa	11.3607	-
chr19	6670241	6670252	ELK4	11.9636	+
chr19	6670242	6670252	ELK1	11.4681	-
chr19	6670242	6670252	ELK3	12.3621	-
chr19	6670242	6670252	ETS1	11.1034	-
chr19	6670242	6670252	ETV1	12.2727	-
chr19	6670242	6670252	ETV4	12.1379	-
chr19	6670242	6670252	ETV5	10.8909	-
chr19	6670242	6670252	FEV	11.6731	-
chr19	6670242	6670252	FLI1	10.7234	-
chr19	6675052	6675070	MAFF	15.9556	-
chr19	6675054	6675066	Mafb	14.3933	+
chr19	6675054	6675075	MAFG	10.7041	+
chr19	6675054	6675069	MAFK	16.7333	-
chr19	6675054	6675069	MAF::NFE2	19.1803	-
chr19	6675054	6675065	NRL	12.7692	+
chr19	6675055	6675069	JUN(var.2)	12.4808	+
chr19	6675057	6675072	Bach1::Mafk	18.7763	-
chr19	6675058	6675069	FOSL2	10.2182	+
chr19	6675058	6675069	JUNB	11.8163	+
chr19	6675058	6675073	Nfe2l2	16.9091	-
chr19	6675059	6675070	FOS	15.617	+
chr19	6675059	6675070	FOSL1	14.2364	+
chr19	6675059	6675070	JUND	14.9574	+
chr19	6675059	6675070	NFE2	6.7551	+
chr19	6675060	6675071	FOSL2	12.0909	-
chr19	6675060	6675069	JDP2	10.4655	+
chr19	6675060	6675071	JUNB	11.6122	-
chr19	6675060	6675074	JUN(var.2)	13.7885	-
chr19	6675061	6675072	BATF::JUN	12.0385	-
chr19	6675061	6675068	FOS::JUN	11.9703	+
chr19	6675071	6675081	MZF1(var.2)	12.0101	-
chr19	6675073	6675083	KLF5	13.551	+
chr19	6675078	6675089	TFAP2A	12.4909	-
chr19	6675078	6675089	TFAP2B(var.2)	12.4	-
chr19	6675078	6675089	TFAP2C(var.2)	11.8269	-
chr19	6675090	6675102	EHF	9.72131	+
chr19	6675090	6675102	ELF1	8	+
chr19	6675091	6675102	ELF5	11	+
chr19	6675091	6675102	ETV2	11.6066	+
chr19	6675091	6675102	SPDEF	9.56364	+
chr19	6675092	6675103	ELK4	11.9818	-
chr19	6675092	6675102	ERF	10.4143	+
chr19	6675092	6675102	ERG	11	+
chr19	6675092	6675102	ETS1	11.7931	+
chr19	6675092	6675102	ETV1	11.2727	+
chr19	6675092	6675102	ETV4	11.3793	+
chr19	6675092	6675102	FLI1	11.2128	+
chr19	6675104	6675123	PAX5	10.3065	-
chr19	6675107	6675120	SMAD2::SMAD3::SMAD4	11.8197	+
chr19	6730535	6730549	KLF14	8.17241	+
chr19	6730538	6730550	ZBTB7A	10.7143	+
chr19	6730583	6730595	ZBTB7A	11.1714	+
chr19	6730584	6730596	ZBTB7B	10.2414	+
chr19	6730593	6730610	SP4	20.5455	+
chr19	6730593	6730607	Zfx	16.6061	-
chr19	6730595	6730606	Klf1	12.3485	+
chr19	6730595	6730610	Klf12	12.918	+
chr19	6730595	6730609	KLF14	15.2931	+
chr19	6730596	6730610	EGR1	17.2885	+
chr19	6730596	6730607	KLF16	18.2414	+
chr19	6730596	6730606	Klf4	16.1837	-
chr19	6730596	6730606	KLF5	17	+
chr19	6730596	6730607	SP1	19.1538	+
chr19	6730596	6730611	SP2	17.8448	+
chr19	6730596	6730607	SP3	15.9837	+
chr19	6730596	6730608	SP8	15.9211	+
chr19	6730600	6730614	GLIS2	9.4918	+
chr19	6730600	6730611	TFAP2A	11.6727	+
chr19	6730614	6730631	SP4	13.5455	+
chr19	6730616	6730627	Klf1	16.8182	+
chr19	6730616	6730631	Klf12	12.4426	+
chr19	6730616	6730630	KLF14	12.0172	+
chr19	6730617	6730631	EGR1	15.5577	+
chr19	6730617	6730628	KLF16	14.5517	+
chr19	6730617	6730627	Klf4	16.5612	-
chr19	6730617	6730627	KLF5	15.8776	+
chr19	6730617	6730628	SP3	14.2602	+
chr19	6730617	6730629	SP8	14.2368	+
chr19	6730618	6730633	EGR3	5.56897	+
chr19	6730618	6730628	ZNF740	11.1101	+
chr19	6730620	6730631	EGR2	8.93103	+
chr19	6730637	6730648	Nkx2-5(var.2)	15.1455	+
chr19	6730644	6730661	SP4	22.1818	+
chr19	6730644	6730658	Zfx	16.7879	-
chr19	6730646	6730657	Klf1	15.0606	+
chr19	6730646	6730661	Klf12	16.2951	+
chr19	6730646	6730660	KLF14	18.0862	+
chr19	6730647	6730658	KLF16	16.5345	+
chr19	6730647	6730657	Klf4	16.6939	-
chr19	6730647	6730657	KLF5	16.2041	+
chr19	6730647	6730658	SP1	16.2692	+
chr19	6730647	6730662	SP2	14.4483	+
chr19	6730647	6730658	SP3	15.6341	+
chr19	6730647	6730659	SP8	16.8816	+
chr19	6730648	6730664	EGR4	10.3636	+
chr19	6730649	6730661	ZBTB7A	10.6286	+
chr19	6737547	6737558	E2F4	12.5862	-
chr19	6737572	6737586	NFIC::TLX1	6.64286	-
chr19	6737613	6737624	TFAP2C(var.2)	10.9231	-
chr19	6737614	6737631	Gmeb1	11.0263	-
chr19	6737617	6737629	E2F1	14.4426	-
chr19	6737627	6737641	KLF14	9.48276	+
chr19	6737629	6737645	EGR4	11.8182	+
chr19	6737630	6737642	ZBTB7A	14.5143	+
chr19	6737631	6737643	ZBTB7B	12.9828	+
chr19	6737631	6737643	ZBTB7C	12.7097	+
chr19	6737639	6737654	NFYB	13.5	+
chr19	6737642	6737660	NFYA	12.8293	-
chr19	6737661	6737675	Zfx	15.7879	+
chr19	6737965	6737978	Lhx3	9.52475	+
chr19	6737971	6737982	Foxq1	11.3163	-
chr19	6737981	6737992	Stat5a::Stat5b	11.9796	+
chr19	6738004	6738015	ELF5	11.4	-
chr19	6738004	6738014	ETV6	10.7308	-
chr19	6738004	6738018	SPI1	11.3818	-
chr19	6738004	6738018	SPIC	15.1268	-
chr19	6738007	6738014	SPIB	11.2333	-
chr19	6738029	6738043	NFIC::TLX1	8.07143	-
chr19	6738029	6738042	SMAD2::SMAD3::SMAD4	10.4098	+
chr19	6738030	6738044	NFIC::TLX1	12.9694	+
chr19	6738053	6738067	FOXF2	11.2333	+
chr19	6738053	6738070	Foxj3	12.2597	+
chr19	6738053	6738070	Foxk1	11.1688	+
chr19	6738053	6738068	FOXP1	11.3521	+
chr19	6738056	6738067	FOXP2	12.6818	+
chr19	6738058	6738066	FOXD1	11.82	+
chr19	6738058	6738065	FOXD2	11.4237	+
chr19	6738058	6738066	FOXG1	12.5056	+
chr19	6738058	6738065	FOXI1	12.9455	+
chr19	6738058	6738065	FOXL1	12	+
chr19	6738058	6738066	FOXO3	9.92424	+
chr19	6738058	6738065	FOXO4	12.4364	+
chr19	6738058	6738065	FOXO6	12.9808	+
chr19	6738058	6738065	FOXP3	11.3611	+
chr19	6751466	6751478	YY1	14.8269	-
chr19	6751496	6751517	IRF1	11.129	-
chr19	6751508	6751519	NFIL3	10.7778	-
chr19	6751519	6751530	Stat5a::Stat5b	11.1224	+
chr19	6751547	6751556	LIN54	11.6667	-
chr19	6751548	6751557	LIN54	11.3492	+
chr19	6751562	6751572	ETV3	11.3239	+
chr19	6767402	6767417	ZBTB33	10.7727	-
chr19	6767405	6767420	ZIC4	10	-
chr19	6767413	6767427	GLIS3	2.62121	+
chr19	6767413	6767428	ZBTB33	9.60606	-
chr19	6767416	6767431	ZBTB33	11.4697	+
chr19	6767435	6767446	ELF5	11.4727	+
chr19	6767435	6767447	HINFP	10.2576	-
chr19	6767436	6767447	ELK4	11.8545	-
chr19	6767436	6767446	ETV6	11.0769	+
chr19	6767437	6767448	Gabpa	11.1475	+
chr19	6767446	6767458	HINFP	9.93939	+
chr19	6767455	6767467	TFAP2A(var.2)	10.8364	-
chr19	6767467	6767475	MEIS2	11.8033	-
chr19	6767467	6767475	MEIS3	11.4231	-
chr19	6767468	6767482	EGR1	13.3654	+
chr19	6767471	6767486	NR2C2	13.3	-
chr19	6767471	6767488	SP4	2.67273	+
chr19	6767473	6767484	Klf1	11.0152	+
chr19	6767474	6767484	Klf4	13.0816	-
chr19	6767474	6767484	KLF5	14.3878	+
chr19	6767474	6767485	SP1	15.3462	+
chr19	6767474	6767489	SP2	16.3793	+
chr19	6767474	6767485	SP3	13.1138	+
chr19	6767512	6767523	Klf1	12.0455	+
chr19	6767512	6767527	Klf12	8.09836	+
chr19	6767514	6767522	TBX5	10.9655	-
chr19	6772643	6772658	NR2C2	8.87143	-
chr19	6772643	6772653	ZNF740	11.4771	+
chr19	6772644	6772655	E2F4	12.3793	-
chr19	6772646	6772656	Klf4	12.8367	-
chr19	6772646	6772656	KLF5	15.102	+
chr19	6772646	6772657	SP1	14.6923	+
chr19	6772646	6772661	SP2	15.3793	+
chr19	6772646	6772657	SP3	13.3252	+
chr19	6772646	6772658	SP8	11.8158	+
chr19	6772652	6772673	ZNF263	18.0204	-
chr19	6772656	6772673	SP4	3.50909	+
chr19	6772658	6772679	ZNF263	16.8571	-
chr19	6772659	6772673	EGR1	14.3462	+
chr19	6772662	6772676	EGR1	14.7885	+
chr19	6772668	6772682	EGR1	16.5385	+
chr19	6772671	6772681	ZNF740	11.1835	+
chr19	6772702	6772716	SPI1	12.7273	+
chr19	6772702	6772716	SPIC	13.1268	+
chr19	6772704	6772716	ELF4	9.06557	+
chr19	6772705	6772716	ELF5	12.4364	+
chr19	6772705	6772716	ETV2	9.54098	+
chr19	6772706	6772717	ELK4	12.0182	-
chr19	6772706	6772716	ETV6	13.9615	+
chr19	6772706	6772713	SPIB	11.2333	+
chr19	6772707	6772718	Gabpa	10.7049	+
chr19	6772752	6772767	EGR3	6.03448	-
chr19	6772754	6772765	GCM1	11.7959	+
chr19	6772754	6772764	GCM2	11.9508	+
chr19	6887511	6887521	CEBPG	9.97959	-
chr19	6887527	6887545	EWSR1-FLI1	-8.03947	-
chr19	6887582	6887597	STAT1::STAT2	12.3182	+
chr19	6887594	6887609	Pou5f1::Sox2	10.2661	-
chr19	6953125	6953138	EOMES	10.8537	+
chr19	6953131	6953142	RUNX1	12.3448	-
chr19	6953133	6953151	KLF13	4.37931	-
chr19	6953166	6953183	RARA(var.2)	2.2459	+
chr19	6953168	6953179	Gabpa	14.1311	-
chr19	6953169	6953182	ELF3	17.7069	-
chr19	6953169	6953180	ELK4	12.9636	+
chr19	6953170	6953182	EHF	16.9836	-
chr19	6953170	6953182	ELF1	17.0727	-
chr19	6953170	6953182	ELF4	17	-
chr19	6953170	6953181	ELF5	15.2	-
chr19	6953170	6953180	ELK1	12.6809	-
chr19	6953170	6953180	ELK3	12.931	-
chr19	6953170	6953180	ERG	10.9091	-
chr19	6953170	6953180	ETS1	11.1552	-
chr19	6953170	6953180	ETV1	11.4909	-
chr19	6953170	6953180	ETV3	11.9014	-
chr19	6953170	6953180	ETV4	11.5862	-
chr19	6953170	6953180	ETV5	11.3455	-
chr19	6953170	6953180	ETV6	13.4423	-
chr19	6953170	6953180	FEV	11.8269	-
chr19	6953170	6953180	FLI1	10.5957	-
chr19	6953170	6953181	SPDEF	14.0364	-
chr19	6953177	6953194	RARA::RXRA	9.47959	+
chr19	6953181	6953197	RFX3	9.24242	-
chr19	6953181	6953197	RFX5	7.77586	+
chr19	6953189	6953201	HES5	10.1034	-
chr19	6953189	6953201	HES7	11.1724	+
chr19	6953189	6953201	PKNOX2	4.11475	-
chr19	6953189	6953201	TGIF2	7.34862	-
chr19	6953236	6953251	SCRT1	10.3115	-
chr19	6953238	6953251	SCRT2	9.68852	-
chr19	6966482	6966494	Foxa2	10.75	-
chr19	6966483	6966498	FOXA1	11.7959	-
chr19	6966485	6966496	FOXP2	13.7879	+
chr19	6966486	6966497	Foxo1	15.6724	-
chr19	6966487	6966495	FOXD1	12.4	+
chr19	6966487	6966494	FOXD2	11.4237	+
chr19	6966487	6966494	FOXI1	12.9455	+
chr19	6966487	6966494	FOXL1	12	+
chr19	6966487	6966495	FOXO3	11.5	+
chr19	6966487	6966494	FOXO4	12.4364	+
chr19	6966487	6966494	FOXO6	12.9808	+
chr19	6966487	6966494	FOXP3	11.3611	+
chr19	6966559	6966574	JUND(var.2)	13.0213	-
chr19	6966562	6966579	Hoxd8	11.75	+
chr19	6966568	6966578	GSX1	9.42857	-
chr19	6966569	6966585	E2F2	0.390244	+
chr19	7011429	7011439	Gfi1	12.8902	-
chr19	7011431	7011446	NFYB	14.6731	-
chr19	7011449	7011459	TFEB	11.1731	+
chr19	7011449	7011459	TFEC	12.4512	-
chr19	7011449	7011460	USF1	12.3673	+
chr19	7011449	7011460	USF2	13.551	+
chr19	7011463	7011479	Rarb	-5.72414	+
chr19	7011464	7011479	HNF4G	14.0577	+
chr19	7011464	7011481	NR1H2::RXRA	3.50562	+
chr19	7011464	7011479	Nr2f6(var.2)	-1.85714	+
chr19	7011464	7011479	Pparg::Rxra	14.036	+
chr19	7011464	7011482	RARA	-10.7121	+
chr19	7011464	7011480	Rarg	1.5102	+
chr19	7011465	7011475	NFIA	12.2667	+
chr19	7011465	7011474	NFIX	10.4681	+
chr19	7011465	7011479	Nr2f6	15.1667	+
chr19	7011465	7011479	Rxra	8.15854	+
chr19	7011465	7011479	RXRB	5.32727	+
chr19	7011465	7011479	RXRG	5.91489	+
chr19	7011470	7011483	NR2F1	12.1837	+
chr19	7011472	7011480	NR4A2	11.4545	+
chr19	7011482	7011498	RFX2	11.8	-
chr19	7011482	7011498	RFX3	14.0606	-
chr19	7011482	7011498	RFX4	13.3485	-
chr19	7011482	7011498	RFX5	11.4828	-
chr19	7011483	7011497	Rfx1	14.6897	+
chr19	7011494	7011506	ELF1	7.83636	-
chr19	7011494	7011504	ETV5	10.8545	-
chr19	7011494	7011505	SPDEF	14.8364	-
chr19	7011532	7011543	RUNX1	11.3793	+
chr19	7011533	7011545	ZBTB7A	11.0571	-
chr19	7011539	7011551	YY1	15.3846	-
chr19	7011541	7011560	Nr1h3::Rxra	11.2097	+
chr19	7011550	7011561	Esrra	9.09091	-
chr19	7069370	7069385	NR2C2	8.97143	-
chr19	7069370	7069387	SP4	4.69091	+
chr19	7069371	7069382	E2F4	11.4138	-
chr19	7069372	7069386	KLF14	8.63793	+
chr19	7069373	7069387	EGR1	17.1923	+
chr19	7069373	7069384	KLF16	15.2069	+
chr19	7069373	7069383	KLF5	15.1633	+
chr19	7069373	7069384	SP1	17.6346	+
chr19	7069373	7069388	SP2	14.5	+
chr19	7069373	7069384	SP3	14.1301	+
chr19	7069374	7069389	EGR3	9.60345	+
chr19	7069374	7069390	EGR4	13.7818	+
chr19	7069376	7069387	EGR2	9.41379	+
chr19	7069379	7069391	ELF4	9.70492	+
chr19	7069381	7069391	ELK1	9.70213	+
chr19	7069382	7069393	Gabpa	11.9672	+
chr19	7069408	7069423	SP2	16.1552	+
chr19	7069412	7069424	TFAP2A(var.2)	12.7091	+
chr19	7069412	7069424	TFAP2B	11.3091	+
chr19	7069412	7069424	TFAP2C	11.3163	+
chr19	7069412	7069426	Zfx	12.5303	+
chr19	7069427	7069442	ZIC4	9.87273	+
chr19	7069428	7069440	ZBTB7A	10.7571	+
chr19	7069429	7069438	THAP1	10.0132	+
chr19	7069452	7069469	SP4	5.4	+
chr19	7069454	7069468	KLF14	9.60345	+
chr19	7069455	7069466	SP1	15.0769	+
chr19	7069455	7069470	SP2	15.3621	+
chr19	7069459	7069471	INSM1	12.5204	-
chr19	7069462	7069482	RREB1	7.9633	+
chr19	7294325	7294341	EGR4	9.94545	-
chr19	7294326	7294341	EGR3	5.72414	-
chr19	7294328	7294339	NRF1	9.25455	-
chr19	7294336	7294347	E2F4	15.2069	+
chr19	7294336	7294347	E2F6	12.4655	+
chr19	7294338	7294353	Pparg::Rxra	12.2613	+
chr19	7294358	7294372	FOXF2	13.6667	+
chr19	7294358	7294375	Foxj3	11.2727	+
chr19	7294363	7294371	FOXD1	13.33	+
chr19	7294363	7294370	FOXD2	11.4237	+
chr19	7294363	7294371	FOXG1	13.7978	+
chr19	7294363	7294370	FOXI1	12.9455	+
chr19	7294363	7294371	Foxj2	13.3226	+
chr19	7294363	7294370	FOXL1	12	+
chr19	7294363	7294371	FOXO3	14.3636	+
chr19	7294363	7294370	FOXO4	12.4364	+
chr19	7294363	7294370	FOXO6	12.9808	+
chr19	7294363	7294370	FOXP3	11.3611	+
chr19	7294367	7294383	GLIS1	-11.1923	-
chr19	7294379	7294389	TFAP4	10.6	-
chr19	7294392	7294403	GCM1	10.3469	+
chr19	7294392	7294402	GCM2	10.6721	+
chr19	7294400	7294411	E2F4	14.1034	+
chr19	7294400	7294411	E2F6	10.069	+
chr19	7294435	7294450	HNF4G	11.6346	-
chr19	7294439	7294460	REST	6.2449	+
chr19	7403024	7403034	Hand1::Tcf3	11.9888	+
chr19	7403038	7403049	STAT3	12.551	-
chr19	7403057	7403072	PRDM1	12.4545	-
chr19	7410873	7410886	NFKB2	7.5303	+
chr19	7410882	7410893	Myog	11.5714	-
chr19	7410882	7410897	SCRT1	6.06557	-
chr19	7410882	7410893	Tcf12	11.102	-
chr19	7410882	7410891	ZEB1	13.6364	+
chr19	7410883	7410893	FIGLA	12.0172	+
chr19	7410883	7410896	Myod1	12.0204	+
chr19	7410883	7410893	TCF3	12.3077	+
chr19	7410883	7410893	TCF4	12.2653	+
chr19	7410884	7410893	SNAI2	11.3488	-
chr19	7410891	7410905	EBF1	15.623	+
chr19	7410923	7410943	RREB1	8.05505	-
chr19	7410969	7410980	Nkx2-5(var.2)	13.3636	-
chr19	7410970	7410982	GLI2	11.7241	-
chr19	7410975	7410989	CREB3L1	9.83333	-
chr19	7410975	7410991	RFX3	9.25758	+
chr19	7410975	7410991	RFX4	9.34848	+
chr19	7410975	7410991	RFX5	8.58621	-
chr19	7410976	7410990	Rfx1	15.8966	+
chr19	7410983	7410996	SCRT2	6.42623	+
chr19	7413774	7413785	ELK4	11.2364	-
chr19	7413775	7413786	Gabpa	10.0984	+
chr19	7413776	7413796	RREB1	8.72477	-
chr19	7413784	7413800	EGR4	10.3818	-
chr19	7413786	7413801	NR2C2	8.55714	+
chr19	7413787	7413798	Klf1	10.4697	-
chr19	7413787	7413797	Klf4	12.7041	+
chr19	7413787	7413797	KLF5	14.7755	-
chr19	7413789	7413801	ZBTB7B	9.63793	-
chr19	7413797	7413809	HINFP	11.2424	-
chr19	7413801	7413815	Zfx	12.7879	+
chr19	7413810	7413821	E2F6	13	-
chr19	7413821	7413842	ZNF263	17.6327	-
chr19	7413823	7413833	KLF5	14.8367	+
chr19	7413826	7413836	MZF1(var.2)	11.3939	-
chr19	7413828	7413842	EGR1	12.8077	+
chr19	7413839	7413852	Hes2	10.3651	+
chr19	7413843	7413853	ID4	13.2131	+
chr19	7413843	7413853	TCF3	12.5385	+
chr19	7413843	7413853	TCF4	12.0204	+
chr19	7413844	7413853	SNAI2	12.0465	-
chr19	7413867	7413878	E2F6	11.069	+
chr19	7445784	7445799	LEF1	8.03226	-
chr19	7445784	7445799	NR2C2	11.7429	-
chr19	7445784	7445799	Pparg::Rxra	11.8108	-
chr19	7445821	7445836	ESR2	14.4038	+
chr19	7445844	7445853	NKX2-8	11.5577	+
chr19	7459900	7459912	HINFP	12.0455	+
chr19	7459913	7459930	SP4	2.76364	+
chr19	7459915	7459926	Klf1	13.2424	+
chr19	7459915	7459930	Klf12	8.19672	+
chr19	7459916	7459927	KLF16	13.0862	+
chr19	7459916	7459926	Klf4	16.4286	-
chr19	7459916	7459926	KLF5	16.2857	+
chr19	7459916	7459927	SP1	16.5962	+
chr19	7459916	7459931	SP2	15.8448	+
chr19	7459916	7459927	SP3	13.3577	+
chr19	7459920	7459933	TFAP2A(var.3)	10.7049	-
chr19	7459920	7459933	TFAP2B(var.3)	11.1967	-
chr19	7459920	7459933	TFAP2C(var.3)	11.1552	-
chr19	7459921	7459934	TFAP2A(var.3)	12.7869	-
chr19	7459921	7459934	TFAP2B(var.3)	12.7705	+
chr19	7459921	7459934	TFAP2C(var.3)	12.7759	+
chr19	7459928	7459946	KLF13	11.1897	+
chr19	7459929	7459943	KLF14	13.931	+
chr19	7459930	7459940	Hes1	9.66434	+
chr19	7459936	7459947	Gabpa	11.2787	-
chr19	7459937	7459950	ELF3	12.5862	-
chr19	7459937	7459948	ELK4	11.1273	+
chr19	7459938	7459950	EHF	13.623	-
chr19	7459938	7459950	ELF4	13.9836	-
chr19	7459938	7459949	ELF5	13.0182	-
chr19	7459944	7459961	SP4	2.70909	+
chr19	7459945	7459963	KLF13	4.96552	+
chr19	7459946	7459957	Klf1	12.1818	+
chr19	7459946	7459961	Klf12	12.7869	+
chr19	7459946	7459960	KLF14	13.2931	+
chr19	7459946	7459954	Pax2	9.71111	+
chr19	7459951	7459966	NR2C2	16.8429	-
chr19	7459951	7459965	Nr2f6	8.31818	-
chr19	7459951	7459966	Pparg::Rxra	15.1081	-
chr19	7459956	7459973	SP4	4.72727	+
chr19	7459958	7459972	KLF14	9.01724	+
chr19	7459959	7459970	KLF16	13.8966	+
chr19	7459959	7459970	SP1	17.1538	+
chr19	7459959	7459974	SP2	16.9828	+
chr19	7459959	7459970	SP3	13.3984	+
chr19	7459963	7459976	TFAP2A(var.3)	9.90164	-
chr19	7459963	7459976	TFAP2B(var.3)	11.3607	-
chr19	7459963	7459976	TFAP2C(var.3)	11.0345	-
chr19	7459980	7459991	NRF1	18.4727	-
chr19	7459996	7460007	E2F4	10.7759	-
chr19	7459996	7460011	ZBTB33	14.1364	+
chr19	7460006	7460017	E2F4	11.569	-
chr19	7460006	7460017	E2F6	13.6207	-
chr19	7460010	7460021	Gabpa	16.3443	-
chr19	7460011	7460024	ELF3	11.2241	-
chr19	7460011	7460022	ELK4	16.9273	+
chr19	7460012	7460024	EHF	11.6557	-
chr19	7460012	7460024	ELF1	12.3818	-
chr19	7460012	7460024	ELF4	11.8361	-
chr19	7460012	7460023	ELF5	12.9091	-
chr19	7460012	7460022	ELK1	13.6383	-
chr19	7460012	7460022	ELK3	12.9828	-
chr19	7460012	7460022	ERF	12.8857	-
chr19	7460012	7460022	ERG	12.6727	-
chr19	7460012	7460022	ETS1	13.3103	-
chr19	7460012	7460022	ETV1	12.9273	-
chr19	7460012	7460023	ETV2	10.082	-
chr19	7460012	7460022	ETV3	12.1831	-
chr19	7460012	7460022	ETV4	12.5345	-
chr19	7460012	7460022	ETV5	12.8727	-
chr19	7460012	7460022	ETV6	12.0769	-
chr19	7460012	7460022	FEV	12.4231	-
chr19	7460012	7460022	FLI1	12.9362	-
chr19	7460012	7460023	SPDEF	11.2	-
chr19	7460012	7460023	TFAP2C(var.2)	10.9231	-
chr19	7460017	7460030	SMAD2::SMAD3::SMAD4	10.1475	+
chr19	7460022	7460033	Myog	13.6531	-
chr19	7460022	7460033	Tcf12	13.3673	-
chr19	7460023	7460033	Ascl2	12.4	+
chr19	7460023	7460036	Myod1	13.4082	+
chr19	7460023	7460033	NHLH1	13.5345	+
chr19	7460042	7460056	GLIS2	9.01639	-
chr19	7460042	7460056	GLIS3	2.93939	-
chr19	7460044	7460060	EGR4	10.4182	-
chr19	7460046	7460056	ZNF740	13.211	-
chr19	7557571	7557585	PLAG1	7.88776	-
chr19	7557571	7557585	Zfx	15.4242	+
chr19	7557595	7557603	Pitx1	11	-
chr19	7557595	7557603	RHOXF1	9.98077	-
chr19	7557602	7557616	JUN(var.2)	12.1346	+
chr19	7557603	7557611	MGA	11.4545	+
chr19	7557604	7557619	Bach1::Mafk	9.63158	+
chr19	7557605	7557616	FOSL2	13.2364	+
chr19	7557605	7557616	JUNB	11.8163	+
chr19	7557606	7557617	FOS	14.0851	-
chr19	7557606	7557617	FOSL1	15.6182	-
chr19	7557606	7557617	JUND	14.5957	-
chr19	7557606	7557617	NFE2	11.4082	-
chr19	7557607	7557618	FOSL2	15.2	-
chr19	7557607	7557616	JDP2	11.6034	-
chr19	7557607	7557618	JUNB	14.6327	-
chr19	7557607	7557621	JUN(var.2)	13.7885	-
chr19	7557608	7557615	FOS::JUN	11.9703	-
chr19	7557612	7557629	Rarg(var.2)	-7.21818	-
chr19	7557622	7557639	Rarb(var.2)	-2.48485	-
chr19	7557632	7557642	HMBOX1	12.1935	-
chr19	7557633	7557645	GRHL1	13.1379	-
chr19	7557634	7557644	TFCP2	12.0758	-
chr19	7557656	7557667	ETV2	11.0656	-
chr19	7557656	7557670	SPIC	11.0141	-
chr19	7557659	7557666	SPIB	11.2333	-
chr19	7557687	7557705	EWSR1-FLI1	-8.90789	-
chr19	7557691	7557709	EWSR1-FLI1	0.723684	-
chr19	7562350	7562369	CTCF	8.98361	-
chr19	7562354	7562369	Znf423	6.98876	-
chr19	7562360	7562378	MAFF	11.1778	-
chr19	7562362	7562383	MAFG	10.6837	+
chr19	7562362	7562377	MAFK	10.8	-
chr19	7562367	7562378	Nkx2-5(var.2)	13.4	-
chr19	7562368	7562380	GLI2	9.68966	-
chr19	7562372	7562389	ESR1	-0.0606061	-
chr19	7562375	7562384	Sox17	11.4157	+
chr19	7562396	7562404	Sox2	12.8852	-
chr19	7562413	7562428	ESR2	11.8077	+
chr19	7571724	7571741	SP4	3.50909	+
chr19	7571729	7571740	E2F6	11.2759	-
chr19	7571729	7571750	ZNF263	17.551	-
chr19	7571732	7571753	ZNF263	17.9796	-
chr19	7571735	7571756	ZNF263	16.551	-
chr19	7571742	7571759	SP4	8.89091	+
chr19	7571744	7571758	KLF14	8.05172	+
chr19	7571745	7571759	EGR1	13.8077	+
chr19	7571745	7571755	KLF5	12.9184	+
chr19	7571745	7571756	SP1	16.0385	+
chr19	7571745	7571760	SP2	15.6897	+
chr19	7571749	7571761	INSM1	9.57143	-
chr19	7571749	7571759	MZF1(var.2)	11.6263	-
chr19	7571750	7571765	Pparg::Rxra	10.9009	-
chr19	7571751	7571772	ZNF263	17.2245	-
chr19	7571756	7571763	SPIB	11.2333	-
chr19	7571766	7571777	E2F6	13.1897	-
chr19	7571770	7571791	ZNF263	19.6327	-
chr19	7571774	7571792	EWSR1-FLI1	-5.48684	-
chr19	7571778	7571796	EWSR1-FLI1	-10.4079	-
chr19	7571780	7571797	SP4	4.27273	+
chr19	7571783	7571798	SP2	14.8103	+
chr19	7571785	7571796	E2F6	14.7414	-
chr19	7571785	7571803	EWSR1-FLI1	-9.35526	-
chr19	7571786	7571804	EWSR1-FLI1	-4.94737	-
chr19	7571787	7571798	SP1	14.8654	+
chr19	7571791	7571801	ZNF740	11.1743	+
chr19	7571792	7571807	Pparg::Rxra	10.6486	-
chr19	7571799	7571816	Dmbx1	10.8026	-
chr19	7571802	7571812	GSC	11.7547	+
chr19	7571802	7571811	PITX3	11.2115	+
chr19	7571803	7571814	Crx	11.6724	-
chr19	7571839	7571854	Klf12	7.47541	-
chr19	7580058	7580073	JUND(var.2)	10.1702	-
chr19	7580059	7580072	JUN	10.4694	-
chr19	7580067	7580084	Foxj3	13.8442	-
chr19	7580067	7580084	Foxk1	16.7662	-
chr19	7580069	7580084	FOXP1	12.7606	-
chr19	7580069	7580080	Foxq1	15.2653	+
chr19	7580070	7580082	FOXC2	13.7921	-
chr19	7580070	7580081	FOXP2	11.7424	-
chr19	7580070	7580079	SRY	11.0333	-
chr19	7580071	7580082	FOXB1	10.7308	-
chr19	7580071	7580082	FOXC1	11.94	-
chr19	7580071	7580079	FOXG1	12.7753	-
chr19	7580071	7580079	Foxj2	12.8065	-
chr19	7580087	7580104	Foxj3	13.7662	-
chr19	7580087	7580104	Foxk1	16.4675	-
chr19	7580088	7580096	Sox2	13.6721	+
chr19	7580088	7580098	Sox6	11.8571	+
chr19	7580088	7580097	SOX9	13.1463	+
chr19	7580089	7580104	FOXP1	12.7465	-
chr19	7580089	7580100	Foxq1	15.2653	+
chr19	7580090	7580102	FOXC2	13.7921	-
chr19	7580090	7580101	FOXP2	11.7424	-
chr19	7580090	7580099	SRY	11.0333	-
chr19	7580091	7580102	FOXB1	10.7308	-
chr19	7580091	7580102	FOXC1	11.94	-
chr19	7580091	7580099	FOXG1	12.7753	-
chr19	7580091	7580099	Foxj2	12.8065	-
chr19	7580094	7580106	MEF2A	10.4032	-
chr19	7580094	7580106	MEF2B	8.30909	-
chr19	7580094	7580106	MEF2D	9.94545	-
chr19	7580107	7580124	Ar	6.41379	-
chr19	7580107	7580124	NR3C1	5.4898	+
chr19	7580107	7580124	NR3C2	5.29787	-
chr19	7580137	7580147	NFAT5	10.6613	+
chr19	7580154	7580167	SMAD2::SMAD3::SMAD4	11.541	+
chr19	7580176	7580190	Rfx1	11.0345	-
chr19	7587432	7587446	CREB3L1	9.18182	-
chr19	7587433	7587447	Rfx1	9.62069	-
chr19	7587441	7587452	NRF1	10.3273	-
chr19	7587442	7587457	ZIC4	9.6	-
chr19	7587443	7587458	SP2	20.1552	-
chr19	7587444	7587458	EGR1	16.0385	-
chr19	7587444	7587461	SP4	11.3818	-
chr19	7587445	7587459	KLF14	15.1552	-
chr19	7587446	7587458	SP8	12.2237	-
chr19	7587447	7587458	KLF16	14.1724	-
chr19	7587447	7587458	SP1	17.1538	-
chr19	7587447	7587458	SP3	12.3821	-
chr19	7587448	7587458	KLF5	13.9184	-
chr19	7587464	7587481	RARA(var.2)	4.81967	+
chr19	7587464	7587481	Rarb(var.2)	-3.84848	+
chr19	7587465	7587475	Arntl	14.6557	+
chr19	7587465	7587475	Mitf	12.7857	+
chr19	7587465	7587476	USF1	16.2857	-
chr19	7587465	7587476	USF2	15.0612	-
chr19	7587466	7587476	BHLHE40	15.25	-
chr19	7587466	7587476	BHLHE41	15.8077	-
chr19	7587466	7587475	Creb3l2	12.3708	+
chr19	7587466	7587476	MLX	12.1286	+
chr19	7587466	7587476	MLXIPL	12.9848	+
chr19	7587466	7587476	Srebf1(var.2)	14.8276	-
chr19	7587466	7587476	SREBF2(var.2)	14.9455	-
chr19	7587466	7587476	TFE3	13.898	-
chr19	7587466	7587476	TFEB	14.3846	-
chr19	7587466	7587476	TFEC	13.6585	+
chr19	7587467	7587477	Arntl	12.2951	-
chr19	7587491	7587505	CREB3	11	+
chr19	7587492	7587502	Arntl	14.6557	+
chr19	7587492	7587502	Mitf	12.7857	+
chr19	7587492	7587503	USF1	17.2245	-
chr19	7587492	7587503	USF2	16.8367	-
chr19	7587493	7587503	BHLHE40	15.2115	-
chr19	7587493	7587503	BHLHE41	18.2115	-
chr19	7587493	7587502	Creb3l2	12.3708	+
chr19	7587493	7587503	MLX	15.9286	-
chr19	7587493	7587503	MLXIPL	14.7576	-
chr19	7587493	7587503	SREBF1	10.5488	-
chr19	7587493	7587503	Srebf1(var.2)	16.8276	-
chr19	7587493	7587503	SREBF2(var.2)	16.8545	-
chr19	7587493	7587503	Tcfl5	9.90323	-
chr19	7587493	7587503	TFE3	14.1837	-
chr19	7587493	7587503	TFEB	15.6538	-
chr19	7587493	7587503	TFEC	14.4146	-
chr19	7587493	7587504	USF1	17.2245	+
chr19	7587493	7587504	USF2	16.8367	+
chr19	7587494	7587504	Arntl	14.6557	-
chr19	7587494	7587503	Creb3l2	12.3708	-
chr19	7587494	7587504	Mitf	12.7857	-
chr19	7587513	7587523	Srebf1(var.2)	9.43103	-
chr19	7587513	7587523	TFAP4	16.0545	-
chr19	7587522	7587533	TFAP2A	12.3091	-
chr19	7587522	7587533	TFAP2B(var.2)	12.2182	-
chr19	7587522	7587533	TFAP2C(var.2)	10.7885	-
chr19	7587542	7587554	TFAP2A(var.2)	11.0364	-
chr19	7598386	7598404	EWSR1-FLI1	-9.89474	-
chr19	7598412	7598423	NRF1	10.3636	+
chr19	7598417	7598428	NRF1	18.0727	-
chr19	7598418	7598429	NRF1	16.1636	+
chr19	7598453	7598467	NFIC::TLX1	7.84694	-
chr19	7598454	7598468	NFIC::TLX1	8.07143	+
chr19	7598472	7598486	EGR1	14.4615	+
chr19	7598472	7598483	KLF16	11.9138	+
chr19	7598472	7598483	SP1	15.0962	+
chr19	7598472	7598487	SP2	14.5345	+
chr19	7598472	7598483	SP3	12.0244	+
chr19	7598493	7598508	EGR3	5.86207	-
chr19	7598494	7598505	E2F4	13.2241	+
chr19	7598973	7598990	PAX1	7.12727	-
chr19	7598973	7598990	PAX9	0.218182	-
chr19	7598975	7598986	STAT3	11.8367	-
chr19	7598987	7598998	E2F4	11.8448	+
chr19	7598989	7599004	SP2	14.7931	-
chr19	7598990	7599011	ZNF263	17.8776	+
chr19	7598992	7599010	EWSR1-FLI1	-4.55263	+
chr19	7598993	7599014	ZNF263	18.9184	+
chr19	7598996	7599012	EGR4	11.0545	-
chr19	7598996	7599006	MZF1(var.2)	11.3939	+
chr19	7598999	7599016	SP4	3.32727	-
chr19	7599000	7599011	E2F6	12.8966	+
chr19	7599001	7599013	SP8	13.1447	-
chr19	7599002	7599013	KLF16	13.1207	-
chr19	7599038	7599052	POU4F1	11.9213	+
chr19	7599038	7599054	POU4F3	10.9606	+
chr19	7599050	7599064	KLF14	8.34483	-
chr19	7660676	7660691	EGR3	11.1552	-
chr19	7660677	7660692	SP2	17.8966	-
chr19	7660678	7660695	SP4	10.1091	-
chr19	7660679	7660693	KLF14	12.5172	-
chr19	7660681	7660692	KLF16	18.2414	-
chr19	7660681	7660692	SP1	19.1538	-
chr19	7660681	7660692	SP3	15.9837	-
chr19	7660682	7660693	Klf1	10.9394	-
chr19	7660682	7660692	Klf4	16.1837	+
chr19	7660682	7660692	KLF5	17	-
chr19	7660690	7660699	ZEB1	13.2182	+
chr19	7660691	7660701	ID4	11.9836	+
chr19	7660691	7660701	NHLH1	10.7069	+
chr19	7660691	7660701	TCF3	13.3269	+
chr19	7660691	7660701	TCF4	14.5306	+
chr19	7660700	7660710	KLF5	12.9184	+
chr19	7660702	7660717	ZIC3	7.78571	+
chr19	7660704	7660716	TFAP2A(var.2)	10.6364	+
chr19	7660744	7660765	REST	5.88776	+
chr19	7660746	7660755	ZEB1	14.0182	+
chr19	7660747	7660757	ID4	13.3443	+
chr19	7660747	7660757	TCF3	12.75	+
chr19	7660747	7660757	TCF4	14.5102	+
chr19	7660760	7660775	EGR3	5.51724	-
chr19	7660762	7660776	EGR1	15.2692	-
chr19	7660763	7660778	EGR3	5.24138	-
chr19	7660765	7660779	EGR1	17.25	-
chr19	7660766	7660781	EGR3	5.24138	-
chr19	7660768	7660782	EGR1	17.25	-
chr19	7660769	7660784	EGR3	5.24138	-
chr19	7660771	7660785	EGR1	17.25	-
chr19	7660774	7660788	EGR1	15.5385	-
chr19	7660790	7660801	Spz1	12.6455	+
chr19	7694405	7694417	YY1	10.7885	-
chr19	7694421	7694430	HIC2	11.1636	+
chr19	7694437	7694455	E2F3	4.52727	-
chr19	7694441	7694451	Tcfl5	10.25	-
chr19	7694450	7694464	BATF3	2.07576	+
chr19	7694450	7694464	CREB3	10.5714	-
chr19	7694451	7694461	Crem	12.9672	+
chr19	7694451	7694465	XBP1	9.34615	-
chr19	7694453	7694461	CREB1	11.5676	+
chr19	7694469	7694483	KLF14	10.2414	+
chr19	7694470	7694485	SP2	16.7069	+
chr19	7694483	7694493	Hand1::Tcf3	12.1348	-
chr19	7694609	7694624	NFYB	18.1538	+
chr19	7694612	7694630	NFYA	16.2439	-
chr19	7694615	7694625	EN2	10.9322	+
chr19	7694616	7694624	Dux	12.1475	+
chr19	7694664	7694678	GLIS3	8.0303	-
chr19	7694681	7694693	E2F8	6.60976	-
chr19	7694686	7694697	Gabpa	11.2295	+
chr19	7694694	7694711	Foxj3	11.7403	-
chr19	7694698	7694706	Foxj2	11.6452	-
chr19	7694698	7694706	FOXO3	9.59091	-
chr19	7698538	7698554	ZNF143	10.0345	-
chr19	7698546	7698561	Pparg::Rxra	10.3423	+
chr19	7698549	7698561	INSM1	12.9796	+
chr19	7698550	7698565	SP2	15.0862	-
chr19	7698553	7698565	SP8	11.9737	-
chr19	7698554	7698571	ESR1	12.2879	+
chr19	7698555	7698570	ESR2	13.9423	+
chr19	7698559	7698576	ESR1	3.16667	+
chr19	7698567	7698584	NR1H2::RXRA	3.76404	-
chr19	7698569	7698583	Nr2f6	9.81818	-
chr19	7698569	7698583	Rxra	7.04878	-
chr19	7698586	7698595	HIC2	12.0545	+
chr19	7698604	7698620	Vdr	4.27869	-
chr19	7698605	7698619	EBF1	12.3934	+
chr19	7698621	7698634	EOMES	12.6098	+
chr19	7698621	7698632	TBX2	11.5273	+
chr19	7698621	7698632	TBX20	10.8333	+
chr19	7698621	7698631	TBX21	12.7091	+
chr19	7698621	7698630	ZEB1	13.1091	-
chr19	7698622	7698637	JUND(var.2)	11.7021	+
chr19	7698622	7698630	MGA	14.2727	+
chr19	7698622	7698632	TBR1	12.7234	+
chr19	7698622	7698630	TBX1	15.1633	+
chr19	7698622	7698630	TBX15	15.4423	+
chr19	7698622	7698630	TBX4	13.7347	+
chr19	7698622	7698630	TBX5	13.0862	+
chr19	7698623	7698636	JUN	12.5102	+
chr19	7698624	7698638	ATF7	7.04286	-
chr19	7698625	7698637	Creb5	8.63636	-
chr19	7698625	7698637	JDP2(var.2)	7.55102	-
chr19	7701859	7701870	E2F4	11.6724	-
chr19	7701861	7701874	TFAP2A(var.3)	10.7869	+
chr19	7701861	7701874	TFAP2B(var.3)	10.7213	+
chr19	7701861	7701874	TFAP2C(var.3)	10.7069	-
chr19	7701875	7701886	Gabpa	10.1967	-
chr19	7701876	7701887	ELK4	11.3455	+
chr19	7701877	7701889	ELF1	8.83636	-
chr19	7701877	7701889	ELF4	9.52459	-
chr19	7701877	7701888	ELF5	11.1636	-
chr19	7701877	7701887	ETV6	11.0385	-
chr19	7701881	7701902	REST	5.06122	+
chr19	7701904	7701915	E2F4	11.8966	+
chr19	7701904	7701921	SP4	6.4	-
chr19	7701905	7701920	NR2C2	8.7	+
chr19	7701907	7701918	SP1	15.3654	-
chr19	7701908	7701919	Klf1	10.3182	-
chr19	7701908	7701918	Klf4	13.102	+
chr19	7701908	7701918	KLF5	16.102	-
chr19	7701913	7701926	Myod1	11.3061	-
chr19	7701916	7701926	ID4	13.3443	-
chr19	7701916	7701926	TCF3	12.75	-
chr19	7701916	7701926	TCF4	14.5102	-
chr19	7701918	7701927	ZEB1	13.2182	-
chr19	7701919	7701935	Vdr	2.83607	+
chr19	7701921	7701935	GLIS2	8.16393	-
chr19	7701922	7701937	CENPB	12.1731	-
chr19	7701922	7701933	NRF1	11.5273	-
chr19	7701924	7701939	SP2	18.569	-
chr19	7701925	7701939	EGR1	17.0769	-
chr19	7701925	7701942	SP4	13.2727	-
chr19	7701926	7701940	KLF14	11.8966	-
chr19	7701927	7701939	SP8	14.0658	-
chr19	7701928	7701939	KLF16	15.2069	-
chr19	7701928	7701939	SP1	17.6346	-
chr19	7701928	7701939	SP3	14.1301	-
chr19	7701929	7701939	KLF5	15.1633	-
chr19	7701930	7701941	E2F4	11.4828	+
chr19	7701939	7701954	ZBTB33	11.8636	-
chr19	7701942	7701955	TFAP2A(var.3)	14.8197	+
chr19	7701942	7701955	TFAP2B(var.3)	14.3115	-
chr19	7701942	7701955	TFAP2C(var.3)	14.8448	+
chr19	7701945	7701960	Klf12	10.9016	-
chr19	7701945	7701962	SP4	4.32727	-
chr19	7701946	7701960	KLF14	8.86207	-
chr19	7701947	7701962	NR2C2	8.95714	+
chr19	7701947	7701959	SP8	13.0789	-
chr19	7701948	7701964	Hnf4a	2.85455	+
chr19	7701948	7701959	SP3	12.4065	-
chr19	7701949	7701960	Klf1	11.197	-
chr19	7701949	7701959	Klf4	14.2857	+
chr19	7701949	7701959	KLF5	14.3061	-
chr19	7701957	7701967	Myc	13.3636	-
chr19	7701958	7701967	Creb3l2	13.382	+
chr19	7701958	7701968	MAX	12.2885	-
chr19	7701958	7701969	MAX::MYC	11.9592	-
chr19	7701958	7701968	MNT	11.8939	-
chr19	7701958	7701966	Mycn	12.7377	+
chr19	7701958	7701968	Npas2	12.2295	-
chr19	7701959	7701967	Id2	12.1803	-
chr19	7701959	7701967	Mlxip	12.7049	-
chr19	7701959	7701969	Myc	13.2182	+
chr19	7701960	7701968	Mycn	12.8689	-
chr19	7701976	7701993	SP4	18.1273	+
chr19	7701977	7701995	KLF13	16.2931	+
chr19	7701978	7701989	Klf1	13.8333	+
chr19	7701978	7701993	Klf12	18.2951	+
chr19	7701978	7701992	KLF14	19.8966	+
chr19	7701979	7701993	EGR1	16.8269	+
chr19	7701979	7701990	KLF16	19.2759	+
chr19	7701979	7701989	Klf4	15.8061	-
chr19	7701979	7701989	KLF5	15.2653	+
chr19	7701979	7701990	SP3	17.2846	+
chr19	7701979	7701991	SP8	17.6447	+
chr19	7701980	7701995	EGR3	11.5172	+
chr19	7701980	7701996	EGR4	11.6727	+
chr19	7701988	7702002	PLAG1	7.44898	-
chr19	7702001	7702013	EHF	14.4262	+
chr19	7702001	7702013	ELF1	15.1455	+
chr19	7702001	7702014	ELF3	13.6897	+
chr19	7702001	7702013	ELF4	14.918	+
chr19	7702002	7702013	ELF5	14.1636	+
chr19	7702002	7702013	SPDEF	13.5636	+
chr19	7702003	7702013	ELK1	11.4043	+
chr19	7702003	7702013	ELK3	11.7069	+
chr19	7702003	7702014	ELK4	16.0182	-
chr19	7702003	7702013	ERG	11.0182	+
chr19	7702003	7702013	ETS1	11.7069	+
chr19	7702003	7702013	ETV1	11.4364	+
chr19	7702003	7702013	ETV3	11.6901	+
chr19	7702003	7702013	ETV4	11.1552	+
chr19	7702003	7702013	ETV5	11.5818	+
chr19	7702003	7702013	ETV6	12.5769	+
chr19	7702003	7702013	FEV	10.9808	+
chr19	7702003	7702013	FLI1	11.1064	+
chr19	7702004	7702015	Gabpa	17.0164	+
chr19	7702007	7702022	EGR3	7.55172	-
chr19	7702009	7702023	EGR1	14.3654	-
chr19	7702013	7702024	NRF1	12.4364	+
chr19	7702020	7702033	TFAP2A(var.3)	13.7705	+
chr19	7702020	7702033	TFAP2B(var.3)	13.8852	+
chr19	7702020	7702033	TFAP2C(var.3)	13.8793	-
chr19	7702031	7702043	YY1	14.8269	+
chr19	7702039	7702051	TFAP2A(var.2)	11.2727	+
chr19	7702039	7702052	TFAP2A(var.3)	16.7049	-
chr19	7702039	7702051	TFAP2B	11.0364	-
chr19	7702039	7702052	TFAP2B(var.3)	17.0656	-
chr19	7702039	7702051	TFAP2C	10.6429	+
chr19	7702039	7702052	TFAP2C(var.3)	16.9655	-
chr19	7714460	7714469	PITX3	11.2115	-
chr19	7714465	7714481	EGR4	11.4727	+
chr19	7714467	7714478	EGR2	11.1034	+
chr19	7714474	7714485	USF1	11.1837	+
chr19	7714476	7714489	NR2F1	11.8163	-
chr19	7714477	7714491	ATF7	8.14286	-
chr19	7714478	7714493	JUND(var.2)	17.8298	-
chr19	7714479	7714492	JUN	16.8163	-
chr19	7714479	7714493	RORA(var.2)	6.34831	-
chr19	7714480	7714488	CREB1	11.3964	-
chr19	7714480	7714497	Rarb(var.2)	-1.72727	-
chr19	7714480	7714490	RORA	11.9326	-
chr19	7714491	7714502	PHOX2A	11.36	+
chr19	7714491	7714502	Phox2b	10.766	+
chr19	7714491	7714507	POU4F2	6.52727	-
chr19	7714493	7714508	HNF1A	9.51948	-
chr19	7714493	7714504	mix-a	11.5238	+
chr19	7714542	7714552	Myb	13.4098	-
chr19	7720653	7720664	TBX2	11.2182	+
chr19	7720664	7720683	Nr1h3::Rxra	11.3387	-
chr19	7720668	7720682	ZIC1	5.29787	+
chr19	7720668	7720683	ZIC4	11.8	+
chr19	7720669	7720684	Znf423	8.44944	-
chr19	7720676	7720689	NFKB1	1.28571	+
chr19	7720676	7720689	NFKB2	10.8333	-
chr19	7720701	7720715	SPI1	2.56364	-
chr19	7720703	7720724	IRF1	12.1774	+
chr19	7720705	7720720	PRDM1	11.4182	-
chr19	7720705	7720720	STAT1::STAT2	9.21212	+
chr19	7720752	7720765	SCRT2	8.2623	+
chr19	7720753	7720766	Myod1	14.7347	-
chr19	7720754	7720766	TAL1::TCF3	12.4831	+
chr19	7720754	7720768	Tcf21	15.8553	+
chr19	7720755	7720766	Myog	12.7551	-
chr19	7720755	7720766	Tcf12	12.9796	-
chr19	7720756	7720766	Ascl2	16.2	+
chr19	7720756	7720766	MSC	15.5122	+
chr19	7720756	7720766	MYF6	13.6515	-
chr19	7720756	7720769	Myod1	14.2041	+
chr19	7720756	7720767	Myog	15.3878	+
chr19	7720756	7720766	NHLH1	12.8793	+
chr19	7720756	7720767	Tcf12	15.8571	+
chr19	7720756	7720766	TFAP4	13.1273	+
chr19	7720759	7720769	Ascl2	11.9	+
chr19	7720763	7720773	NFIA	12.3778	+
chr19	7720763	7720772	NFIX	10.4894	+
chr19	7723472	7723487	NFYB	15.2308	+
chr19	7723475	7723493	NFYA	14.8171	-
chr19	7723493	7723512	CTCF	16.3279	-
chr19	7723497	7723504	SPIB	11.2333	-
chr19	7723501	7723513	GLI2	10.6552	-
chr19	7723501	7723513	ZBTB7B	13.1034	-
chr19	7723501	7723513	ZBTB7C	12.4677	-
chr19	7723502	7723514	ZBTB7A	12.8857	-
chr19	7723529	7723546	BCL6B	-12.5714	+
chr19	7723554	7723571	NR3C2	6.68085	-
chr19	7723575	7723590	Nr5a2	14.1207	+
chr19	7723582	7723595	ZBTB18	8.71429	+
chr19	7733851	7733864	NFKB1	4.04082	+
chr19	7733854	7733868	SPIC	10.4366	-
chr19	7733857	7733864	SPIB	11.2333	-
chr19	7733866	7733878	ELF1	10.2182	+
chr19	7733866	7733878	ELF4	8.81967	+
chr19	7733867	7733878	SPDEF	12.9636	+
chr19	7733868	7733878	ELK1	9.57447	+
chr19	7733868	7733878	ELK3	10.9483	+
chr19	7733868	7733878	ETS1	11.3276	+
chr19	7733868	7733878	ETV1	11.1455	+
chr19	7733868	7733878	ETV3	12.5634	+
chr19	7733868	7733878	ETV4	11.2069	+
chr19	7733868	7733878	ETV5	11.6364	+
chr19	7733868	7733878	FEV	10.9615	+
chr19	7733917	7733928	ELK4	10.7818	-
chr19	7733918	7733929	Gabpa	10.2295	+
chr19	7733921	7733938	SP4	4.78182	+
chr19	7733923	7733934	Klf1	13.3939	+
chr19	7733924	7733934	Klf4	16.051	-
chr19	7733924	7733934	KLF5	16.6735	+
chr19	7733924	7733935	SP3	12.1951	+
chr19	7733927	7733942	Znf423	7.30337	+
chr19	7733949	7733968	PAX5	11.0645	+
chr19	7733955	7733972	BCL6B	-16.7857	+
chr19	7739381	7739398	SP4	6.38182	+
chr19	7739383	7739397	KLF14	8.51724	+
chr19	7739384	7739398	EGR1	12.8462	+
chr19	7739384	7739395	KLF16	10.8103	+
chr19	7739384	7739395	SP1	15.0192	+
chr19	7739384	7739399	SP2	13.0345	+
chr19	7739384	7739396	SP8	10.3421	+
chr19	7739419	7739437	NFYA	10.7317	+
chr19	7739425	7739440	NFYB	11.0962	-
chr19	7739427	7739447	PPARG	6.6	-
chr19	7739440	7739459	CTCF	9.03279	+
chr19	7739469	7739479	Myb	10.7869	+
chr19	7739478	7739492	Bcl6	10.4677	-
chr19	7739495	7739508	Myod1	14.1429	-
chr19	7739496	7739510	Tcf21	7.26316	-
chr19	7739498	7739508	Ascl2	13.2143	-
chr19	7739498	7739508	MSC	11.622	-
chr19	7739498	7739509	Myog	13.2041	+
chr19	7739498	7739508	NHLH1	10.2586	+
chr19	7739498	7739509	Tcf12	13.102	+
chr19	7739501	7739510	Hic1	11.7885	-
chr19	7739504	7739518	NFIC::TLX1	5.21429	+
chr19	7739506	7739520	ATF7	7.01429	+
chr19	7739506	7739520	BATF3	1.54545	+
chr19	7741383	7741394	E2F6	15.2586	+
chr19	7741383	7741401	EWSR1-FLI1	-10.6447	+
chr19	7741384	7741402	EWSR1-FLI1	12.0263	+
chr19	7741387	7741398	E2F6	15.6207	+
chr19	7741402	7741423	REST	7.61224	-
chr19	7741415	7741428	ZBTB18	14.6	+
chr19	7741418	7741426	Bhlha15	11.918	+
chr19	7741419	7741437	KLF13	8.06897	-
chr19	7741421	7741431	GCM2	11.3115	+
chr19	7741421	7741436	Klf12	12.7377	-
chr19	7741421	7741438	SP4	9.16364	-
chr19	7741422	7741436	KLF14	12.1897	-
chr19	7741423	7741435	SP8	14.5658	-
chr19	7741424	7741435	KLF16	15.5862	-
chr19	7741424	7741435	SP3	15.561	-
chr19	7741425	7741436	Klf1	16.8939	-
chr19	7741425	7741435	Klf4	16.1837	+
chr19	7741425	7741435	KLF5	14.1429	-
chr19	7741445	7741465	PPARG	9.61111	+
chr19	7741460	7741473	ZBTB18	11.0571	-
chr19	7742817	7742837	RREB1	7.78899	-
chr19	7742829	7742841	ZBTB7C	11.629	-
chr19	7742845	7742853	Foxj2	11.6452	-
chr19	7742845	7742853	FOXO3	9.59091	-
chr19	7742870	7742881	RUNX1	11.2241	-
chr19	7742871	7742884	Myod1	13.6531	-
chr19	7742872	7742886	Tcf21	8.39474	+
chr19	7742873	7742884	Myog	13.0612	-
chr19	7742873	7742884	Tcf12	12.9388	-
chr19	7742874	7742884	Ascl2	13.7571	+
chr19	7742874	7742884	MSC	9.96341	-
chr19	7742874	7742887	Myod1	11.1429	+
chr19	7742874	7742885	Myog	14.2245	+
chr19	7742874	7742884	NHLH1	14.6207	+
chr19	7742874	7742885	Tcf12	14.1837	+
chr19	7742874	7742884	TFAP4	10.6364	+
chr19	7742901	7742922	REST	10.5714	-
chr19	7745625	7745639	KLF14	8	+
chr19	7745627	7745646	CTCF	14.1148	-
chr19	7745628	7745640	ZBTB7A	10.3714	+
chr19	7745628	7745643	ZIC3	7.88571	+
chr19	7745631	7745645	GLIS2	13.623	+
chr19	7745631	7745645	ZIC1	12.5532	+
chr19	7745631	7745646	ZIC3	11.1143	+
chr19	7745631	7745646	ZIC4	13.7636	+
chr19	7745632	7745645	TFAP2A(var.3)	9.27869	-
chr19	7745632	7745645	TFAP2B(var.3)	9.19672	+
chr19	7745633	7745645	TFAP2A(var.2)	10.6545	+
chr19	7745634	7745645	TFAP2A	11.0909	+
chr19	7745660	7745670	Tcfl5	10.621	-
chr19	7745661	7745672	NRF1	10.5455	+
chr19	7745664	7745681	SP4	12.3273	+
chr19	7745666	7745677	Klf1	13.6515	+
chr19	7745666	7745681	Klf12	9.47541	+
chr19	7745666	7745680	KLF14	13.6552	+
chr19	7745667	7745681	EGR1	17.0385	+
chr19	7745667	7745678	KLF16	16.5345	+
chr19	7745667	7745677	Klf4	16.6939	-
chr19	7745667	7745677	KLF5	16.2041	+
chr19	7745667	7745678	SP1	16.2692	+
chr19	7745667	7745682	SP2	17.0517	+
chr19	7745667	7745678	SP3	15.6341	+
chr19	7745667	7745679	SP8	15.8553	+
chr19	7745668	7745683	EGR3	13.6897	+
chr19	7745668	7745684	EGR4	12.7818	+
chr19	7745670	7745681	EGR2	12.7931	+
chr19	7745670	7745679	THAP1	10.0132	+
chr19	7745694	7745705	NRF1	19.2727	+
chr19	7745698	7745710	HINFP	9.92424	-
chr19	7766980	7766991	Gfi1b	10.6034	-
chr19	7766991	7767004	ELF3	9.03448	+
chr19	7766992	7767003	ELF5	10.9636	+
chr19	7767007	7767022	Stat6	10.7414	+
chr19	7767030	7767038	MEIS2	11.5574	+
chr19	7767032	7767042	MSC	9.4878	+
chr19	7767049	7767063	RORA(var.2)	7.41573	-
chr19	7767051	7767067	SRF	5.06557	+
chr19	7767083	7767100	PAX1	4.25455	+
chr19	7767083	7767100	PAX9	-1.16364	+
chr19	7767084	7767098	Pax6	11.3556	+
chr19	7770644	7770654	Mitf	10.5204	+
chr19	7770644	7770652	Pax2	10.4222	+
chr19	7770645	7770655	BHLHE41	10.0577	+
chr19	7770645	7770655	TFE3	10.9184	-
chr19	7770645	7770655	TFEB	11	-
chr19	7770649	7770662	NFKB2	10.5303	+
chr19	7770656	7770667	KLF16	10.3103	+
chr19	7770656	7770666	Klf4	12.398	-
chr19	7770656	7770668	SP8	10.6184	+
chr19	7770682	7770700	KLF13	5.91379	+
chr19	7770700	7770714	E2F7	-5.72131	-
chr19	7770701	7770713	E2F8	8.79268	-
chr19	7770702	7770714	E2F8	8	-
chr19	7771502	7771522	TBX19	10.8902	-
chr19	7771504	7771520	T	8.80769	+
chr19	7771510	7771521	CEBPA	14.8776	-
chr19	7771511	7771521	CEBPB	12.38	-
chr19	7771511	7771521	CEBPD	11.8846	-
chr19	7771511	7771521	CEBPE	12.3273	-
chr19	7771511	7771521	CEBPG	11.7347	-
chr19	7771537	7771550	HSF1	10.541	+
chr19	7771537	7771550	HSF2	10.1818	+
chr19	7771537	7771550	HSF4	13.378	+
chr19	7771556	7771571	IRF9	7.30909	+
chr19	7771557	7771571	IRF7	13.129	+
chr19	7771557	7771571	IRF8	2.87273	+
chr19	7771558	7771573	STAT1::STAT2	8.72727	-
chr19	7771592	7771607	FOXA1	12.4898	+
chr19	7771608	7771629	REST	10.1429	+
chr19	7772132	7772143	JUND	9.02128	-
chr19	7772134	7772144	Gfi1	10.878	+
chr19	7772135	7772146	Gfi1b	10.5517	+
chr19	7772142	7772153	USF1	10.9592	-
chr19	7772142	7772153	USF2	11.2857	-
chr19	7772151	7772165	PLAG1	4.85714	-
chr19	7772156	7772167	E2F6	11	-
chr19	7772163	7772174	Gabpa	16.1148	-
chr19	7772164	7772175	ELK4	14.5455	+
chr19	7772165	7772177	ELF1	8.01818	-
chr19	7772165	7772175	ELK1	12.1915	-
chr19	7772165	7772175	ELK3	12.0517	-
chr19	7772165	7772175	ERG	12.5273	-
chr19	7772165	7772175	ETS1	11.6207	-
chr19	7772165	7772175	ETV1	12.3273	-
chr19	7772165	7772175	ETV3	11.2254	-
chr19	7772165	7772175	ETV4	12.0172	-
chr19	7772165	7772175	ETV5	12.1091	-
chr19	7772165	7772175	FEV	12.2115	-
chr19	7772165	7772175	FLI1	12.4468	-
chr19	7772184	7772198	NFIC::TLX1	6.93878	+
chr19	7772196	7772207	Foxo1	13.6552	-
chr19	7772200	7772211	ELF5	11.0182	+
chr19	7772201	7772212	ELK4	11.2364	-
chr19	7772204	7772219	PRDM1	10.4727	+
chr19	7772205	7772217	Tcf7	8.43548	+
chr19	7772207	7772214	SPIB	11.2333	+
chr19	7772213	7772225	SP8	10.7632	-
chr19	7772214	7772225	KLF16	12.1724	-
chr19	7772214	7772225	SP3	11.7561	-
chr19	7772244	7772260	Rarg	-3.65306	-
chr19	7799100	7799116	Rarb	-4.68966	+
chr19	7799115	7799131	GLIS1	-8.36538	+
chr19	7799116	7799130	GLIS2	8.40984	+
chr19	7799131	7799141	Myb	11.6557	+
chr19	7799137	7799148	Gabpa	11.1311	-
chr19	7799150	7799167	ZNF410	0.654545	-
chr19	7799158	7799178	RREB1	8.92661	-
chr19	7799159	7799170	Klf1	11.5455	-
chr19	7799159	7799169	Klf4	14.1531	+
chr19	7799159	7799169	KLF5	13.9796	-
chr19	7799162	7799172	ZNF740	11.1835	-
chr19	7799165	7799176	E2F6	12.4138	+
chr19	7799165	7799179	PLAG1	6.96939	+
chr19	7799166	7799180	EGR1	14.0962	-
chr19	7799205	7799215	NFAT5	10.871	+
chr19	7799205	7799215	NFATC1	10.3821	+
chr19	7799205	7799215	NFATC3	10.798	+
chr19	7812439	7812454	STAT1::STAT2	10.4394	+
chr19	7812447	7812458	E2F6	11.1897	-
chr19	7812456	7812468	Tcf7	13.8871	-
chr19	7812459	7812467	NR4A2	11.2929	-
chr19	7812483	7812495	E2F8	3.36585	+
chr19	7812487	7812508	IRF1	14.4516	-
chr19	7812489	7812504	IRF9	2.38182	+
chr19	7812490	7812504	IRF7	9.29032	+
chr19	7812490	7812504	IRF8	0.690909	+
chr19	7812491	7812506	STAT1::STAT2	12.3485	-
chr19	7812493	7812514	IRF1	14.371	-
chr19	7812497	7812511	SPI1	14.5818	+
chr19	7812497	7812511	SPIC	15.2958	+
chr19	7812497	7812512	STAT1::STAT2	8.81818	-
chr19	7812499	7812511	EHF	12.0164	+
chr19	7812499	7812511	ELF1	10.8364	+
chr19	7812499	7812512	ELF3	10.6207	+
chr19	7812499	7812511	ELF4	11.6066	+
chr19	7812500	7812511	ELF5	12.9273	+
chr19	7812500	7812511	ETV2	11.7705	+
chr19	7812501	7812511	ELK3	11.069	+
chr19	7812501	7812512	ELK4	11.9273	-
chr19	7812501	7812511	ERF	11.6286	+
chr19	7812501	7812511	ERG	11.5818	+
chr19	7812501	7812511	ETS1	11.6034	+
chr19	7812501	7812511	ETV6	11.2692	+
chr19	7812501	7812511	FEV	11.3654	+
chr19	7812501	7812511	FLI1	10.9574	+
chr19	7812502	7812513	Gabpa	10.4262	+
chr19	7812542	7812561	PAX5	11.6613	+
chr19	7816321	7816334	DUXA	12.2258	-
chr19	7816360	7816376	ZNF143	7.17241	-
chr19	7816382	7816393	Esrra	9.94545	+
chr19	7816385	7816395	TBX21	11	+
chr19	7816388	7816398	Gfi1	10.9268	-
chr19	7816401	7816414	NFKB2	7.45455	+
chr19	7816403	7816414	Klf1	15.4545	+
chr19	7816403	7816418	Klf12	10.7049	+
chr19	7816404	7816414	Klf4	12.1837	-
chr19	7816404	7816415	SP3	10.8455	+
chr19	7816438	7816449	NRL	11.9231	-
chr19	7816444	7816462	NFYA	14.3902	+
chr19	7827974	7827991	ESR1	9.51515	-
chr19	7827975	7827990	ESR2	14.4615	+
chr19	7827975	7827992	RARA::RXRA	10.3163	+
chr19	7827975	7827992	RARA(var.2)	5.16393	+
chr19	7827975	7827992	Rarb(var.2)	-4.0303	+
chr19	7827997	7828015	IRF2	7.48624	-
chr19	7827997	7828009	TGIF2	7.20183	-
chr19	7828000	7828015	PRDM1	10.2	-
chr19	7828021	7828031	SREBF1	11.7073	-
chr19	7828021	7828031	SREBF2	11.9775	+
chr19	7828026	7828034	NR4A2	11.2929	-
chr19	7828037	7828048	ELK4	11.2364	+
chr19	7828038	7828049	ELF5	11.4182	-
chr19	7828038	7828049	ETV2	10.623	-
chr19	7828038	7828052	SPI1	4.83636	-
chr19	7828038	7828052	SPIC	11.3803	-
chr19	7828054	7828067	SMAD2::SMAD3::SMAD4	10.3279	-
chr19	7828081	7828096	LEF1	8.51613	+
chr19	7828081	7828096	NR2C2	9.64286	+
chr19	7828092	7828102	NFAT5	12.3871	-
chr19	7828092	7828102	NFATC1	11.1382	-
chr19	7828092	7828102	NFATC3	11.7273	-
chr19	7828094	7828101	NFATC2	12.2022	-
chr19	7828095	7828113	IRF2	6.33028	+
chr19	7828095	7828110	STAT1::STAT2	11.5303	-
chr19	7892740	7892753	HSF2	8.47273	-
chr19	7892749	7892766	RARA(var.2)	4.88525	-
chr19	7892749	7892766	Rarb(var.2)	-2.45455	-
chr19	7892750	7892761	Klf1	10.1515	+
chr19	7892753	7892767	Zfx	12.6364	+
chr19	7892754	7892771	RARA::RXRA	10.0918	-
chr19	7892754	7892771	RARA(var.2)	4.91803	-
chr19	7892766	7892778	HINFP	10.5909	+
chr19	7892775	7892787	GLI2	10.7931	+
chr19	7892784	7892797	SMAD2::SMAD3::SMAD4	15.2131	+
chr19	7892792	7892802	TEAD1	12.1129	+
chr19	7892792	7892802	TEAD4	12.4194	+
chr19	7892793	7892801	TEAD3	12.551	+
chr19	7892820	7892832	INSM1	9.39796	-
chr19	7892828	7892843	STAT1::STAT2	9.81818	+
chr19	7892833	7892848	STAT1::STAT2	8.93939	+
chr19	7892836	7892857	IRF1	17.0645	+
chr19	7893873	7893888	JUND(var.2)	11.6383	+
chr19	7893874	7893887	JUN	11.898	+
chr19	7893875	7893889	ATF7	18.1429	+
chr19	7893875	7893889	BATF3	13.0303	-
chr19	7893875	7893889	CREB3	10.2571	-
chr19	7893876	7893889	ATF4	9.59016	-
chr19	7893876	7893888	Creb5	18.3636	+
chr19	7893876	7893886	Crem	14.623	+
chr19	7893876	7893888	JDP2(var.2)	18.8163	+
chr19	7893876	7893891	JUND(var.2)	16.9149	-
chr19	7893877	7893890	JUN	15.1633	-
chr19	7893878	7893886	CREB1	13.5495	-
chr19	7893878	7893888	Crem	12.918	-
chr19	7893879	7893887	Atf1	11.2459	-
chr19	7893880	7893888	Atf3	12.3443	-
chr19	7893912	7893929	SP4	7.58182	+
chr19	7893914	7893925	Klf1	12.7727	+
chr19	7893914	7893929	Klf12	7.93443	+
chr19	7893914	7893928	KLF14	11.9655	+
chr19	7893915	7893929	EGR1	19.0192	+
chr19	7893915	7893926	KLF16	16.2586	+
chr19	7893915	7893925	Klf4	16.051	-
chr19	7893915	7893925	KLF5	16.6735	+
chr19	7893915	7893926	SP1	17.0962	+
chr19	7893915	7893930	SP2	17.2414	+
chr19	7893915	7893926	SP3	14.6098	+
chr19	7893915	7893927	SP8	14.3026	+
chr19	7893916	7893935	CTCF	8.29508	-
chr19	7893917	7893928	SP3	10.5772	+
chr19	7893918	7893928	ZNF740	11.1835	+
chr19	7893919	7893933	GLIS2	7.78689	+
chr19	7893919	7893929	MZF1(var.2)	11.3939	-
chr19	7893919	7893934	ZIC3	10.7429	+
chr19	7893919	7893934	ZIC4	10.2364	+
chr19	7893922	7893935	TFAP2A(var.3)	11.5082	-
chr19	7893922	7893935	TFAP2B(var.3)	11.0164	-
chr19	7893922	7893935	TFAP2C(var.3)	11.2241	-
chr19	7893980	7893992	PKNOX1	2.02041	-
chr19	7893980	7893992	TGIF1	1.86538	+
chr19	7893980	7893992	TGIF2	8.48624	-
chr19	7893985	7893993	MEIS2	11.5574	-
chr19	7895017	7895034	PAX1	6.72727	+
chr19	7895017	7895034	PAX9	0.618182	+
chr19	7895028	7895043	SP2	16.9655	-
chr19	7895028	7895040	ZBTB7C	10.7742	-
chr19	7895029	7895044	Klf12	14.4918	-
chr19	7895029	7895046	SP4	18.9455	-
chr19	7895029	7895041	ZBTB7A	11.6571	-
chr19	7895030	7895044	KLF14	16.7241	-
chr19	7895031	7895043	SP8	16.8816	-
chr19	7895032	7895043	KLF16	16.5345	-
chr19	7895032	7895043	SP1	16.2692	-
chr19	7895032	7895043	SP3	15.6341	-
chr19	7895033	7895044	Klf1	15.0606	-
chr19	7895033	7895043	Klf4	16.6939	+
chr19	7895033	7895043	KLF5	16.2041	-
chr19	7895044	7895063	CTCF	10.1148	+
chr19	7895048	7895060	INSM1	9.02041	+
chr19	7895048	7895060	TFAP2A(var.2)	15.7091	-
chr19	7895048	7895060	TFAP2B	14.5273	-
chr19	7895048	7895059	TFAP2B(var.2)	10.5091	-
chr19	7895048	7895060	TFAP2C	13.9898	-
chr19	7895050	7895064	EGR1	13.6346	-
chr19	7895073	7895087	PLAG1	12.1837	+
chr19	7895076	7895087	TFAP2A	12.1091	-
chr19	7895076	7895089	TFAP2A(var.3)	12.8689	+
chr19	7895076	7895087	TFAP2B(var.2)	10.9636	-
chr19	7895076	7895089	TFAP2B(var.3)	13.1967	-
chr19	7895076	7895089	TFAP2C(var.3)	13.2414	+
chr19	7895077	7895092	EGR3	6.08621	-
chr19	7895078	7895093	SP2	18.2069	-
chr19	7895079	7895094	Klf12	8.85246	-
chr19	7895079	7895096	SP4	10.3455	-
chr19	7895080	7895094	KLF14	13.931	-
chr19	7895082	7895093	KLF16	18.2414	-
chr19	7895082	7895093	SP1	19.1538	-
chr19	7895082	7895093	SP3	15.9837	-
chr19	7895083	7895094	Klf1	11.0152	-
chr19	7895083	7895093	Klf4	16.1837	+
chr19	7895083	7895093	KLF5	17	-
chr19	7895102	7895114	INSM1	13.449	+
chr19	7895108	7895122	RXRB	0.327273	+
chr19	7895129	7895140	TFAP2A	12.5818	-
chr19	7895129	7895140	TFAP2B(var.2)	12.3818	-
chr19	7895129	7895140	TFAP2C(var.2)	11.7115	-
chr19	7895133	7895154	REST	4.65306	-
chr19	7935383	7935401	KLF13	18.3793	-
chr19	7935385	7935399	EGR1	13.6923	-
chr19	7935385	7935400	Klf12	19.1311	-
chr19	7935385	7935402	SP4	22	-
chr19	7935386	7935400	KLF14	22.6724	-
chr19	7935387	7935399	SP8	19.0395	-
chr19	7935388	7935399	KLF16	19.2759	-
chr19	7935388	7935399	SP3	17.2846	-
chr19	7935389	7935400	Klf1	13.8333	-
chr19	7935389	7935399	Klf4	15.8061	+
chr19	7935389	7935399	KLF5	15.2653	-
chr19	7935414	7935435	ZNF263	16.7959	+
chr19	7935418	7935439	ZNF263	17.5714	+
chr19	7935419	7935431	INSM1	11.1735	+
chr19	7935425	7935440	PRDM1	11.7636	+
chr19	7935428	7935438	Sox3	11.1034	-
chr19	7935430	7935448	KLF13	5.46552	-
chr19	7935441	7935455	GLIS2	7.83607	-
chr19	7935443	7935463	RREB1	8.38532	-
chr19	7935448	7935469	ZNF263	18.0816	+
chr19	7935450	7935471	ZNF263	19.3061	+
chr19	7935451	7935465	EGR1	13.8654	-
chr19	7935454	7935475	ZNF263	20.4082	+
chr19	7935455	7935465	KLF5	13.4898	-
chr19	7935456	7935474	EWSR1-FLI1	-10.4342	+
chr19	7935457	7935467	MZF1(var.2)	13.697	+
chr19	7935461	7935476	PRDM1	11.7636	+
chr19	7935464	7935474	Sox3	11.1034	-
chr19	7935473	7935492	CTCF	10.5902	+
chr19	7935484	7935496	Ddit3::Cebpa	11.1222	+
chr19	7939302	7939319	SP4	3.29091	+
chr19	7939304	7939318	KLF14	12.9655	+
chr19	7939305	7939315	KLF5	13.9184	+
chr19	7939305	7939316	SP1	15.8077	+
chr19	7939305	7939320	SP2	18.9138	+
chr19	7939316	7939328	TFAP2A(var.2)	12.8	-
chr19	7939316	7939328	TFAP2B	11.4727	-
chr19	7939316	7939328	TFAP2C	11.1633	-
chr19	7939316	7939331	ZIC4	10.0545	-
chr19	7939317	7939328	TFAP2A	12.6909	-
chr19	7939317	7939328	TFAP2B(var.2)	11.4364	-
chr19	7939317	7939331	ZIC1	5.59574	-
chr19	7939323	7939334	E2F4	16.3966	+
chr19	7939323	7939334	E2F6	16.6034	+
chr19	7939332	7939343	TFAP2A	13.8909	-
chr19	7939332	7939343	TFAP2B(var.2)	13.3636	-
chr19	7939332	7939343	TFAP2C(var.2)	12.3654	-
chr19	7939334	7939345	NRF1	9.14545	+
chr19	7939337	7939348	NRF1	10.5455	-
chr19	7939339	7939350	NRF1	11.2	-
chr19	7939339	7939349	Tcfl5	10.8387	-
chr19	7939351	7939372	REST	10.102	+
chr19	7939373	7939384	ELK4	13.7273	-
chr19	7939373	7939383	ETV5	11.3455	+
chr19	7939373	7939383	ETV6	12.9231	+
chr19	7939374	7939385	Gabpa	13.6393	+
chr19	7939382	7939397	ZIC3	9.32857	-
chr19	7939383	7939397	GLIS2	7.7541	-
chr19	7939386	7939396	MZF1(var.2)	11.6263	+
chr19	7939391	7939403	INSM1	10.8265	+
chr19	7939392	7939402	MZF1(var.2)	11.9495	+
chr19	7953311	7953322	NRF1	12.6727	-
chr19	7953313	7953324	TFAP2A	14.4	-
chr19	7953313	7953324	TFAP2B(var.2)	14.8182	-
chr19	7953313	7953324	TFAP2C(var.2)	14.1346	-
chr19	7953314	7953333	PAX5	10	+
chr19	7953317	7953334	PAX1	5.67273	-
chr19	7953317	7953334	PAX9	2.89091	-
chr19	7953318	7953333	SP2	17.2241	-
chr19	7953319	7953336	SP4	3.67273	-
chr19	7953329	7953344	Bach1::Mafk	6.30263	-
chr19	7953337	7953353	EGR4	12.4182	-
chr19	7953338	7953353	EGR3	9.86207	-
chr19	7953339	7953354	SP2	19	-
chr19	7953340	7953354	EGR1	17.8654	-
chr19	7953340	7953351	EGR2	9.41379	-
chr19	7953340	7953357	SP4	11.0545	-
chr19	7953341	7953355	KLF14	11.7586	-
chr19	7953343	7953354	KLF16	18.2414	-
chr19	7953343	7953354	SP1	19.1538	-
chr19	7953343	7953354	SP3	15.9837	-
chr19	7953344	7953355	Klf1	10.9394	-
chr19	7953344	7953354	Klf4	16.1837	+
chr19	7953344	7953354	KLF5	17	-
chr19	7953344	7953359	SP2	19.4138	-
chr19	7953345	7953360	Klf12	7.32787	-
chr19	7953345	7953362	SP4	6.87273	-
chr19	7953346	7953360	KLF14	9.13793	-
chr19	7953347	7953359	SP8	13.9474	-
chr19	7953348	7953359	KLF16	12.1207	-
chr19	7953348	7953359	SP1	16.4038	-
chr19	7953348	7953359	SP3	13.3577	-
chr19	7953349	7953360	Klf1	10.9394	-
chr19	7953349	7953359	Klf4	16.1837	+
chr19	7953349	7953359	KLF5	17	-
chr19	7953373	7953390	Rarg(var.2)	-2.43636	-
chr19	7953382	7953391	THAP1	10.6579	+
chr19	7953384	7953399	Bach1::Mafk	8.69737	+
chr19	7953386	7953397	FOS	11.8511	-
chr19	7953386	7953397	FOSL1	16.0727	-
chr19	7953386	7953397	JUND	12.7447	-
chr19	7953386	7953397	NFE2	5.61224	+
chr19	7953387	7953398	FOSL2	15.9091	-
chr19	7953387	7953398	JUNB	15.8571	-
chr19	7953387	7953401	JUN(var.2)	14.4615	-
chr19	7953388	7953395	FOS::JUN	11.9703	+
chr19	7953402	7953415	TFAP2A(var.3)	9.57377	-
chr19	7968395	7968409	SPIC	11.1831	-
chr19	7968415	7968426	Stat5a::Stat5b	13.7347	+
chr19	7968416	7968427	STAT1	15.0909	+
chr19	7968416	7968427	STAT3	12.1633	+
chr19	7968416	7968430	Stat4	13.3966	+
chr19	7968417	7968428	Stat5a::Stat5b	10.9796	-
chr19	7968420	7968430	TEAD1	11.5161	-
chr19	7968420	7968430	TEAD4	11.8871	-
chr19	7968421	7968429	TEAD3	12.3265	-
chr19	7968426	7968437	NRF1	18.6909	-
chr19	7968427	7968438	NRF1	18.6909	+
chr19	7968440	7968453	TFAP2A(var.3)	10.8525	+
chr19	7968441	7968451	Hes1	10.042	+
chr19	7968459	7968478	PAX5	12.6129	-
chr19	7968472	7968483	NRF1	12.6364	+
chr19	7968474	7968490	E2F2	0.97561	-
chr19	7968486	7968503	SP4	7.78182	+
chr19	7968487	7968498	E2F4	12.2241	-
chr19	7968488	7968502	KLF14	9.91379	+
chr19	7968489	7968500	KLF16	13.5	+
chr19	7968489	7968499	Klf4	12.9184	-
chr19	7968489	7968499	KLF5	14.3673	+
chr19	7968489	7968500	SP1	14.75	+
chr19	7968489	7968504	SP2	14.7586	+
chr19	7968489	7968500	SP3	13.7805	+
chr19	7968489	7968501	SP8	13.6316	+
chr19	7968490	7968506	EGR4	10.3818	+
chr19	7968491	7968503	ZBTB7A	12.3714	+
chr19	7968492	7968504	ZBTB7B	10.9655	+
chr19	7968492	7968504	ZBTB7C	12.5645	+
chr19	7968497	7968509	HINFP	10.2727	+
chr19	7968673	7968683	Hes1	9.75524	+
chr19	7968688	7968699	NRF1	14.9455	+
chr19	7968697	7968708	TFAP2A	12.6182	-
chr19	7968697	7968708	TFAP2B(var.2)	12.5273	+
chr19	7968697	7968708	TFAP2C(var.2)	12.5	+
chr19	7968700	7968709	HIC2	11.3273	-
chr19	7968702	7968713	NRF1	14.8545	-
chr19	7968737	7968750	NR2F1	11.4694	+
chr19	7968737	7968757	PPARG	8.45556	-
chr19	7968750	7968761	NRF1	18.0727	-
chr19	7968751	7968762	NRF1	16.1636	+
chr19	7978575	7978593	KLF13	10.9828	-
chr19	7978577	7978594	SP4	3.54545	-
chr19	7978585	7978600	STAT1::STAT2	9.4697	+
chr19	7978599	7978610	SP3	11.9837	-
chr19	7978600	7978611	Klf1	11.5455	-
chr19	7978602	7978614	Ddit3::Cebpa	13.0556	-
chr19	7978606	7978622	Pou2f3	15.7561	+
chr19	7978607	7978619	POU2F1	10.85	+
chr19	7978608	7978621	POU2F2	15.2414	-
chr19	7978609	7978618	POU3F4	10.8571	+
chr19	7978609	7978618	POU5F1B	12.3186	+
chr19	7978616	7978625	NKX2-8	10.7115	-
chr19	7978634	7978649	FOXP1	11.7746	+
chr19	7978649	7978664	FOXP1	11.0282	+
chr19	7978654	7978669	STAT1::STAT2	8.72727	-
chr19	7978655	7978670	FOXP1	14.4507	+
chr19	7978672	7978683	HOXC13	10.8065	+
chr19	7978696	7978708	Tcf7	9.54839	+
chr19	7981241	7981259	E2F3	1.96364	-
chr19	7981274	7981285	E2F4	12.7931	-
chr19	7981276	7981286	KLF5	15.1633	+
chr19	7981276	7981287	SP1	14.8846	+
chr19	7981293	7981307	PLAG1	8.08163	-
chr19	7981297	7981312	ZIC3	9.58571	+
chr19	7981313	7981325	INSM1	12.2857	-
chr19	7981341	7981352	TFAP2A	12.2	+
chr19	7981341	7981352	TFAP2B(var.2)	11.4545	+
chr19	7981341	7981352	TFAP2C(var.2)	12.7885	+
chr19	7981362	7981374	PROX1	8.05455	+
chr19	7983828	7983839	Klf1	11.3182	+
chr19	7983862	7983880	TP73	7.96154	+
chr19	7983869	7983886	SP4	7.52727	+
chr19	7983871	7983885	KLF14	12.2241	+
chr19	7983872	7983883	KLF16	12.7759	+
chr19	7983872	7983891	PAX5	10.6774	-
chr19	7983872	7983884	SP8	11.8421	+
chr19	7983882	7983898	Hnf4a	3.94545	-
chr19	7983883	7983900	NR1H2::RXRA	-6.01124	-
chr19	7983885	7983899	Nr2f6	8.06061	-
chr19	7983895	7983910	JUND(var.2)	10.234	+
chr19	7983896	7983909	JUN	12.4082	+
chr19	7983901	7983918	SP4	11.1273	+
chr19	7983904	7983916	SP8	13.6974	+
chr19	7983908	7983923	NR2C2	9.04286	-
chr19	7983931	7983949	RARA	-11.0758	-
chr19	7983934	7983948	KLF14	8.44828	+
chr19	7983937	7983948	E2F6	11.8276	-
chr19	7983940	7983948	TBX15	10.7115	-
chr19	7983940	7983949	ZEB1	11.5455	+
chr19	7983941	7983951	FIGLA	12.0172	+
chr19	7983941	7983954	Myod1	11.7551	+
chr19	7983941	7983951	TCF3	12.3077	+
chr19	7983941	7983951	TCF4	12.2653	+
chr19	7983942	7983951	SNAI2	11.3488	-
chr19	7985136	7985153	SP4	22.2182	+
chr19	7985137	7985155	KLF13	15.3793	+
chr19	7985138	7985149	Klf1	13.1212	+
chr19	7985138	7985153	Klf12	14.6557	+
chr19	7985138	7985152	KLF14	18.4483	+
chr19	7985139	7985153	EGR1	15.2692	+
chr19	7985139	7985150	KLF16	19.2759	+
chr19	7985139	7985149	Klf4	15.8061	-
chr19	7985139	7985149	KLF5	15.2653	+
chr19	7985139	7985150	SP3	17.2846	+
chr19	7985139	7985151	SP8	17.6447	+
chr19	7985140	7985155	EGR3	12.2931	+
chr19	7985140	7985156	EGR4	10.0364	+
chr19	7985142	7985153	EGR2	9.27586	+
chr19	7985142	7985157	EGR3	5.72414	+
chr19	7985147	7985157	Hes1	10.4965	+
chr19	7985151	7985162	NRF1	12.4545	-
chr19	7985152	7985164	HINFP	13.6212	+
chr19	7985155	7985169	EGR1	14.3846	+
chr19	7985156	7985171	EGR3	11.9655	+
chr19	7985158	7985169	EGR2	11.6379	+
chr19	7985158	7985170	HINFP	11.9091	+
chr19	7985170	7985185	ESR2	12.6538	-
chr19	7985175	7985188	NR2F1	10.6531	-
chr19	7985179	7985196	RARA(var.2)	2.65574	-
chr19	7985179	7985196	Rarg(var.2)	-0.309091	-
chr19	7985179	7985195	Vdr	10.4918	-
chr19	7985196	7985213	SP4	10.5273	+
chr19	7985198	7985209	Klf1	10.9242	+
chr19	7985198	7985212	KLF14	9.87931	+
chr19	7985199	7985209	KLF5	13.0204	+
chr19	7990207	7990226	CTCF	19.4918	-
chr19	7990215	7990227	GLI2	12.3103	-
chr19	7990215	7990226	RUNX1	10.8621	+
chr19	7990216	7990228	ZBTB7A	10.5286	-
chr19	7990237	7990246	Hic1	11.0385	-
chr19	7990237	7990246	HIC2	12.1273	-
chr19	7990239	7990250	NRF1	11.5818	-
chr19	7990262	7990273	SPDEF	9.76364	+
chr19	7990264	7990275	NRF1	9.34545	+
chr19	7990268	7990279	EGR2	8.82759	+
chr19	7990293	7990304	GCM1	11.5918	-
chr19	7990966	7990982	EGR4	9.52727	+
chr19	7990966	7990976	SREBF1	12.9878	+
chr19	7990966	7990976	SREBF2	10.7191	-
chr19	7990970	7990990	RREB1	7.33945	+
chr19	7990971	7990981	ZNF740	11.1835	+
chr19	7990978	7990989	KLF16	13.1207	+
chr19	7991012	7991027	ZBTB33	9.57576	-
chr19	7991018	7991029	E2F4	10.8621	+
chr19	7991019	7991029	Tcfl5	9.89516	-
chr19	7991028	7991039	NRF1	9.8	-
chr19	7991042	7991058	RFX2	15.0571	-
chr19	7991042	7991058	RFX3	16.1818	-
chr19	7991042	7991058	RFX4	15.197	+
chr19	7991042	7991058	RFX5	15.0517	+
chr19	7991043	7991057	Rfx1	14.0345	+
chr19	7991052	7991067	EGR3	7.81034	-
chr19	7991053	7991068	SP2	19.7759	-
chr19	7991054	7991068	EGR1	18.2308	-
chr19	7991054	7991069	Klf12	12.918	-
chr19	7991054	7991071	SP4	16.5818	-
chr19	7991055	7991069	KLF14	16.0517	-
chr19	7991057	7991068	KLF16	18.2414	-
chr19	7991057	7991068	SP1	19.1538	-
chr19	7991057	7991068	SP3	15.9837	-
chr19	7991058	7991069	Klf1	12.3485	-
chr19	7991058	7991068	Klf4	16.1837	+
chr19	7991058	7991068	KLF5	17	-
chr19	7991067	7991083	GLIS1	-3.13462	-
chr19	7991067	7991082	ZIC3	18.0714	-
chr19	7991067	7991082	ZIC4	17.2	-
chr19	7991068	7991082	GLIS2	17.8852	-
chr19	7991068	7991082	GLIS3	8.66667	-
chr19	7991068	7991079	TFAP2A	11.2	-
chr19	7991068	7991080	TFAP2A(var.2)	12.4182	-
chr19	7991068	7991081	TFAP2A(var.3)	10.3443	+
chr19	7991068	7991080	TFAP2B	10.7091	-
chr19	7991068	7991079	TFAP2B(var.2)	10.3818	-
chr19	7991068	7991081	TFAP2B(var.3)	9.42623	-
chr19	7991068	7991081	TFAP2C(var.3)	9.89655	-
chr19	7991068	7991082	ZIC1	18.4681	-
chr19	7991071	7991086	SP2	21.0517	-
chr19	7991071	7991083	ZBTB7B	9.7069	-
chr19	7991071	7991083	ZBTB7C	10.629	-
chr19	7991072	7991087	Klf12	9.77049	-
chr19	7991072	7991089	SP4	16.6727	-
chr19	7991073	7991087	KLF14	15.2241	-
chr19	7991074	7991086	SP8	16.9474	-
chr19	7991075	7991086	KLF16	18.2414	-
chr19	7991075	7991086	SP1	19.1538	-
chr19	7991075	7991086	SP3	15.9837	-
chr19	7991076	7991087	Klf1	11.6364	-
chr19	7991076	7991086	Klf4	16.1837	+
chr19	7991076	7991086	KLF5	17	-
chr19	7991081	7991100	CTCF	13.5574	+
chr19	7991081	7991095	PLAG1	10.2653	+
chr19	7991082	7991097	ZIC3	10.6	-
chr19	7991082	7991097	ZIC4	13.1818	-
chr19	7991083	7991097	GLIS2	10.4262	-
chr19	7991083	7991097	ZIC1	8.82979	-
chr19	7991086	7991101	SP2	14.7759	-
chr19	7991087	7991101	EGR1	17.25	-
chr19	7991087	7991104	SP4	7.05455	-
chr19	7991088	7991102	KLF14	9.25862	-
chr19	8008571	8008585	ATF7	7.15714	+
chr19	8008572	8008585	ATF4	18.4918	-
chr19	8008572	8008584	Creb5	7.96364	-
chr19	8008572	8008584	JDP2(var.2)	6.93878	-
chr19	8008572	8008587	JUND(var.2)	10.5319	-
chr19	8008573	8008583	CEBPB	12.38	-
chr19	8008573	8008583	CEBPD	12.6154	-
chr19	8008573	8008583	CEBPE	12.2909	-
chr19	8008573	8008583	CEBPG	11.9184	-
chr19	8008573	8008586	JUN	10.7347	-
chr19	8008575	8008583	Atf1	11.4918	-
chr19	8008576	8008584	Atf3	12.8197	-
chr19	8008585	8008599	Zfx	14.9545	+
chr19	8008653	8008671	NFYA	9.37805	+
chr19	8008659	8008674	NFYB	11.3846	-
chr19	8008672	8008687	Klf12	11.8525	-
chr19	8008672	8008689	SP4	5.70909	-
chr19	8008676	8008687	Klf1	13.3182	-
chr19	8008676	8008686	Klf4	16.4286	+
chr19	8008676	8008686	KLF5	16.2857	-
chr19	8008681	8008698	RARA(var.2)	3.83607	+
chr19	8024278	8024295	Rhox11	11.3553	+
chr19	8024296	8024307	USF1	10.7755	-
chr19	8024297	8024307	TFEC	11.2073	+
chr19	8024321	8024333	INSM1	10.8163	-
chr19	8024321	8024335	NFIC::TLX1	9.79592	+
chr19	8024324	8024344	RREB1	11.8532	+
chr19	8024373	8024381	MEIS2	13.5246	-
chr19	8024373	8024381	MEIS3	12.3846	-
chr19	8024374	8024381	MEIS1	10.3111	-
chr19	8070545	8070562	SP4	15.7273	+
chr19	8070546	8070564	KLF13	12.1207	+
chr19	8070547	8070558	Klf1	10.9848	+
chr19	8070547	8070562	Klf12	12.8033	+
chr19	8070547	8070561	KLF14	19.6207	+
chr19	8070548	8070559	KLF16	18.1552	+
chr19	8070548	8070559	SP3	14.9837	+
chr19	8070548	8070560	SP8	17.3158	+
chr19	8070549	8070564	EGR3	7.37931	+
chr19	8070549	8070565	EGR4	10.9818	+
chr19	8070552	8070567	EGR3	10.6724	+
chr19	8070553	8070568	ZIC3	10.5857	+
chr19	8070553	8070568	ZIC4	9.72727	+
chr19	8070553	8070563	ZNF740	11.6147	+
chr19	8070554	8070569	EGR3	6.65517	+
chr19	8070554	8070568	GLIS2	9.81967	+
chr19	8070554	8070564	ZNF740	14.1927	+
chr19	8070555	8070566	E2F4	11.1379	-
chr19	8070562	8070573	E2F4	10.8621	+
chr19	8070563	8070573	Tcfl5	9.89516	-
chr19	8070565	8070583	NFYA	15.1341	+
chr19	8070571	8070586	NFYB	14.7692	-
chr19	8070580	8070592	HINFP	14.697	+
chr19	8070588	8070607	PAX5	13.1935	-
chr19	8070596	8070614	NFYA	15.2927	+
chr19	8070602	8070617	NFYB	16.2308	-
chr19	8073551	8073561	SREBF2(var.2)	8.74545	+
chr19	8076147	8076157	Hand1::Tcf3	12.1798	-
chr19	8076157	8076178	IRF1	11.0484	+
chr19	8076162	8076177	FOXP1	11.5775	-
chr19	8076165	8076186	IRF1	10.5484	+
chr19	8076169	8076190	IRF1	10.6452	+
chr19	8076171	8076186	FOXP1	12.7324	-
chr19	8076171	8076192	IRF1	10.2419	+
chr19	8076196	8076211	PRDM1	10.3091	-
chr19	8115679	8115694	SP2	13.3621	+
chr19	8115681	8115696	Nr5a2	9.34483	-
chr19	8115683	8115695	TFAP2A(var.2)	12.5636	+
chr19	8115683	8115695	TFAP2B	13.3273	-
chr19	8115683	8115695	TFAP2C	13.7551	-
chr19	8115714	8115726	HINFP	12	+
chr19	8115729	8115746	SP4	10.7636	+
chr19	8115730	8115748	KLF13	6.27586	+
chr19	8115730	8115741	RUNX1	10.7759	-
chr19	8115731	8115742	Klf1	17.5909	+
chr19	8115731	8115746	Klf12	13.1967	+
chr19	8115731	8115745	KLF14	12.931	+
chr19	8115732	8115743	KLF16	15.5862	+
chr19	8115732	8115742	Klf4	16.1837	-
chr19	8115732	8115742	KLF5	14.1429	+
chr19	8115732	8115743	SP3	15.561	+
chr19	8115732	8115744	SP8	15.5921	+
chr19	8115736	8115752	ZNF143	2.82759	+
chr19	8115743	8115757	Zfx	16.0606	-
chr19	8115751	8115761	Klf4	10.1837	-
chr19	8115751	8115762	SP1	13.75	+
chr19	8115751	8115766	SP2	12.3103	+
chr19	8115755	8115769	PLAG1	11.8367	-
chr19	8115760	8115771	Crx	11.5862	-
chr19	8115777	8115788	MAX::MYC	12.1224	+
chr19	8115777	8115788	USF1	10.6327	-
chr19	8115778	8115789	MAX::MYC	12.0102	-
chr19	8115778	8115788	NEUROD2	11.0517	-
chr19	8115778	8115789	USF2	12.5714	+
chr19	8115779	8115789	Myc	15.4182	+
chr19	8115779	8115790	RUNX1	11.2586	+
chr19	8115780	8115788	Mycn	11.2787	-
chr19	8115793	8115804	ELF5	11.0909	+
chr19	8115804	8115816	INSM1	11.9388	+
chr19	8117553	8117574	ZNF263	17.3878	+
chr19	8117558	8117579	ZNF263	21.2653	+
chr19	8117559	8117577	EWSR1-FLI1	-7.17105	+
chr19	8117561	8117582	ZNF263	22.102	+
chr19	8117563	8117581	EWSR1-FLI1	6.47368	+
chr19	8117567	8117585	EWSR1-FLI1	8.30263	+
chr19	8117571	8117589	EWSR1-FLI1	3.55263	+
chr19	8117572	8117587	SP2	15	-
chr19	8117572	8117593	ZNF263	21.6327	+
chr19	8117579	8117588	THAP1	10.6447	-
chr19	8117582	8117594	INSM1	14.1633	+
chr19	8117582	8117602	RREB1	14.5138	-
chr19	8117584	8117598	EGR1	13.25	-
chr19	8117586	8117606	RREB1	9.20183	-
chr19	8117592	8117607	Klf12	7.93443	-
chr19	8117596	8117607	Klf1	16.1061	-
chr19	8117596	8117606	Klf4	16.5612	+
chr19	8117596	8117606	KLF5	15.8776	-
chr19	8117649	8117664	ESR2	11.3846	+
chr19	8117657	8117671	NFIC::TLX1	6.14286	-
chr19	8117666	8117679	TFAP2A(var.3)	16.0164	-
chr19	8117666	8117679	TFAP2B(var.3)	15.5574	+
chr19	8117666	8117679	TFAP2C(var.3)	16.069	+
chr19	8117671	8117680	Hic1	11.0385	-
chr19	8117671	8117680	HIC2	12.1273	-
chr19	8117679	8117696	Rarg(var.2)	-5.4	-
chr19	8214803	8214817	EGR1	18.5	+
chr19	8214806	8214816	ZNF740	11.1835	+
chr19	8214807	8214817	MZF1(var.2)	11.3939	-
chr19	8214809	8214819	KLF5	13.4898	+
chr19	8214811	8214822	E2F6	11.1207	-
chr19	8214848	8214858	RELA	11.9592	-
chr19	8214852	8214861	ZEB1	14.5818	+
chr19	8214879	8214889	HMBOX1	13.2742	-
chr19	8214911	8214922	FOXB1	11.4231	-
chr19	8214911	8214922	FOXC1	11.08	-
chr19	8226228	8226246	NFYA	10.7927	+
chr19	8226234	8226242	Dux	12.1475	-
chr19	8226234	8226247	DUXA	12.1452	-
chr19	8226234	8226249	NFYB	14.0192	-
chr19	8226250	8226260	SREBF2	12.236	+
chr19	8226251	8226266	JUND(var.2)	14.6383	+
chr19	8226252	8226265	JUN	14.551	+
chr19	8226253	8226267	BATF3	2.45455	-
chr19	8226254	8226266	Creb5	9.8	-
chr19	8226254	8226266	JDP2(var.2)	9.83673	-
chr19	8226267	8226285	NFYA	11.9878	+
chr19	8226271	8226281	Gfi1	11.4024	-
chr19	8226273	8226281	Dux	12.1475	-
chr19	8226273	8226286	DUXA	11.3871	-
chr19	8226273	8226288	NFYB	14.0962	-
chr19	8226275	8226291	ZNF143	4.37931	-
chr19	8226290	8226298	MEIS2	11.7869	-
chr19	8226290	8226298	MEIS3	11.5	-
chr19	8226346	8226355	Nkx3-1	11.8182	+
chr19	8226346	8226355	NKX3-2	11.75	+
chr19	8226347	8226355	ISL2	11.3717	+
chr19	8274163	8274180	SP4	3.89091	+
chr19	8274165	8274176	Klf1	13.7273	+
chr19	8274165	8274180	Klf12	9.70492	+
chr19	8274166	8274176	Klf4	16.6939	-
chr19	8274166	8274176	KLF5	16.2041	+
chr19	8274166	8274181	SP2	15.8103	+
chr19	8274166	8274177	SP3	13.0081	+
chr19	8274167	8274182	EGR3	10.069	+
chr19	8274167	8274183	EGR4	11.6	+
chr19	8274174	8274191	SP4	21.2909	+
chr19	8274174	8274188	Zfx	18.2727	-
chr19	8274176	8274187	Klf1	12.3485	+
chr19	8274176	8274191	Klf12	13.0164	+
chr19	8274176	8274190	KLF14	16.5345	+
chr19	8274177	8274191	EGR1	18.5192	+
chr19	8274177	8274188	KLF16	18.2414	+
chr19	8274177	8274187	Klf4	16.1837	-
chr19	8274177	8274187	KLF5	17	+
chr19	8274177	8274188	SP1	19.1538	+
chr19	8274177	8274192	SP2	19.069	+
chr19	8274177	8274188	SP3	15.9837	+
chr19	8274177	8274189	SP8	15.9211	+
chr19	8274178	8274193	EGR3	10.1724	+
chr19	8274180	8274191	EGR2	8.7931	+
chr19	8274181	8274194	TFAP2A(var.3)	12.7213	-
chr19	8274181	8274194	TFAP2B(var.3)	11.4098	+
chr19	8274181	8274194	TFAP2C(var.3)	11.7414	-
chr19	8274182	8274196	PLAG1	9.58163	-
chr19	8274186	8274201	EGR3	7.46552	+
chr19	8274188	8274205	SP4	5.98182	+
chr19	8274190	8274201	Klf1	12.3485	+
chr19	8274190	8274205	Klf12	10.1803	+
chr19	8274191	8274202	KLF16	12.1207	+
chr19	8274191	8274201	Klf4	16.1837	-
chr19	8274191	8274201	KLF5	17	+
chr19	8274191	8274202	SP1	16.4038	+
chr19	8274191	8274206	SP2	16.2759	+
chr19	8274191	8274202	SP3	13.3577	+
chr19	8274195	8274206	TFAP2A	13.2182	+
chr19	8274195	8274206	TFAP2B(var.2)	12.9091	+
chr19	8274195	8274206	TFAP2C(var.2)	12.8077	+
chr19	8274199	8274212	NFKB2	7.5	+
chr19	8274200	8274217	SP4	3.8	+
chr19	8274202	8274216	KLF14	8.41379	+
chr19	8274204	8274219	EGR3	8.06897	+
chr19	8274204	8274220	EGR4	10.1273	+
chr19	8274204	8274214	ZNF740	13.9725	+
chr19	8274208	8274219	Nkx2-5(var.2)	11.7091	+
chr19	8274221	8274240	CTCF	9.2623	-
chr19	8274227	8274242	ZIC4	10.6	-
chr19	8274228	8274242	GLIS2	13.1148	-
chr19	8274228	8274242	ZIC1	6.53191	-
chr19	8274242	8274256	Zfx	14.1212	-
chr19	8274252	8274267	HNF4G	11.75	+
chr19	8274253	8274269	Hnf4a	8.30909	+
chr19	8274269	8274280	TFAP2A	15.9636	-
chr19	8274269	8274281	TFAP2A(var.2)	11.1818	-
chr19	8274269	8274280	TFAP2B(var.2)	16.1818	-
chr19	8274269	8274280	TFAP2C(var.2)	15.1923	-
chr19	8274271	8274287	EGR4	9.58182	-
chr19	8274282	8274294	HES5	10.6552	-
chr19	8274282	8274294	HES7	7.27586	+
chr19	8274283	8274293	Hes1	11.2028	-
chr19	8274283	8274293	HEY1	14.0909	-
chr19	8274283	8274293	HEY2	12.8103	-
chr19	8305295	8305305	Hand1::Tcf3	11.573	+
chr19	8305302	8305315	SMAD2::SMAD3::SMAD4	10.1311	-
chr19	8305310	8305331	REST	6.78571	+
chr19	8305332	8305343	Gfi1b	11.2931	-
chr19	8305332	8305343	RUNX1	14.0172	+
chr19	8305334	8305348	GATA2	11.5818	+
chr19	8305334	8305343	RUNX2	11.25	-
chr19	8305343	8305357	MTF1	9.47561	+
chr19	8305349	8305367	EWSR1-FLI1	-9.31579	-
chr19	8305352	8305364	INSM1	9.41837	-
chr19	8305371	8305381	Arntl	15.0328	+
chr19	8305371	8305383	HES7	3.51724	-
chr19	8305371	8305381	Mitf	12.0918	+
chr19	8305371	8305382	USF1	13.1837	-
chr19	8305371	8305382	USF2	12.4694	-
chr19	8305372	8305382	BHLHE40	15.2885	-
chr19	8305372	8305382	BHLHE41	15.6538	-
chr19	8305372	8305382	Hes1	9.6993	-
chr19	8305372	8305382	HEY1	11.6909	-
chr19	8305372	8305382	HEY2	12.8966	+
chr19	8305372	8305382	MAX	12.8846	-
chr19	8305372	8305383	MAX::MYC	12.8265	-
chr19	8305372	8305382	MLX	14.2143	-
chr19	8305372	8305382	MLXIPL	14.3485	+
chr19	8305372	8305382	MNT	13.2879	-
chr19	8305372	8305382	Npas2	11.4098	-
chr19	8305372	8305382	Srebf1(var.2)	11.0345	-
chr19	8305372	8305382	SREBF2(var.2)	10.3455	-
chr19	8305372	8305382	Tcfl5	9.97581	-
chr19	8305372	8305382	TFE3	13.8163	-
chr19	8305372	8305382	TFEB	14.3846	-
chr19	8305372	8305382	TFEC	13.9146	-
chr19	8305372	8305383	USF2	11.3673	+
chr19	8305373	8305383	Arntl	11.0656	-
chr19	8305373	8305381	Id2	14.3443	-
chr19	8305373	8305381	Mlxip	12.6885	-
chr19	8305374	8305382	Mycn	12.3607	-
chr19	8305378	8305389	E2F4	13.1552	-
chr19	8305378	8305389	E2F6	14.1897	-
chr19	8305382	8305396	PLAG1	8.03061	-
chr19	8305407	8305417	SREBF1	11.7561	-
chr19	8305407	8305417	Srebf1(var.2)	13.569	-
chr19	8305407	8305417	SREBF2(var.2)	12.8364	-
chr19	8305407	8305417	TFEC	11.5488	+
chr19	8305407	8305418	USF1	12.9184	+
chr19	8305407	8305418	USF2	13.898	+
chr19	8305409	8305422	NR2F1	13.3469	-
chr19	8305413	8305425	INSM1	16.2449	-
chr19	8373190	8373205	EGR3	9.25862	+
chr19	8373190	8373206	EGR4	10.5455	+
chr19	8373192	8373203	EGR2	12.3793	+
chr19	8373194	8373209	Klf12	12.5246	+
chr19	8373195	8373205	Hes1	10.7762	+
chr19	8373195	8373205	Tcfl5	10.0161	-
chr19	8373204	8373214	SMAD3	8.96364	+
chr19	8373227	8373238	NRF1	18.2727	-
chr19	8373228	8373239	NRF1	15.7818	+
chr19	8373229	8373239	Hes1	10.7552	+
chr19	8373229	8373239	Tcfl5	9.87903	-
chr19	8373230	8373246	EGR4	10.8182	+
chr19	8373232	8373243	EGR2	12.1207	+
chr19	8373232	8373244	HINFP	10.4394	-
chr19	8373233	8373244	NRF1	18.0545	-
chr19	8373234	8373245	NRF1	15.5636	+
chr19	8373235	8373245	Hes1	10.9021	+
chr19	8373235	8373245	Tcfl5	10.0081	-
chr19	8373245	8373260	SP2	17.4828	-
chr19	8373246	8373261	Klf12	13.4262	-
chr19	8373246	8373263	SP4	11.9818	-
chr19	8373247	8373261	KLF14	10.7241	-
chr19	8373248	8373260	SP8	11.9474	-
chr19	8373249	8373260	KLF16	12.3103	-
chr19	8373249	8373260	SP1	15.9423	-
chr19	8373249	8373260	SP3	13.5691	-
chr19	8373250	8373261	Klf1	12.3485	-
chr19	8373250	8373260	Klf4	16.1837	+
chr19	8373250	8373260	KLF5	17	-
chr19	8386229	8386241	HINFP	12.5758	-
chr19	8386233	8386252	CTCF	10.0656	-
chr19	8386234	8386246	YY1	14.3077	-
chr19	8386241	8386262	REST	4.37755	-
chr19	8386243	8386255	HINFP	10.7121	+
chr19	8386263	8386274	NRF1	11.6909	-
chr19	8386271	8386285	ATF7	7.02857	+
chr19	8386271	8386285	BATF3	8.31818	+
chr19	8386271	8386285	CREB3	12.8429	-
chr19	8386272	8386280	Atf3	12.3443	+
chr19	8386272	8386286	XBP1	11.3269	-
chr19	8386273	8386281	Atf1	11.2459	+
chr19	8386274	8386282	CREB1	11.5676	+
chr19	8386294	8386305	STAT1	11.1636	+
chr19	8386294	8386305	STAT3	15.5918	+
chr19	8386294	8386308	Stat4	13.0345	+
chr19	8386313	8386328	ZBTB33	16.8333	-
chr19	8386316	8386331	ZBTB33	11.5455	+
chr19	8386326	8386342	EGR4	11.7636	-
chr19	8386327	8386342	EGR3	10.4655	-
chr19	8386328	8386343	SP2	14.7241	-
chr19	8386329	8386343	EGR1	16.3846	-
chr19	8386329	8386340	EGR2	11.7069	-
chr19	8386329	8386346	SP4	11.8182	-
chr19	8386331	8386343	SP8	14.2237	-
chr19	8386332	8386343	SP3	12.0569	-
chr19	8386340	8386353	HSF1	6.60656	+
chr19	8386340	8386353	HSF2	10.7636	+
chr19	8386370	8386382	HES7	2.43103	+
chr19	8386370	8386381	MAX::MYC	12.1735	+
chr19	8386370	8386381	USF2	10.551	-
chr19	8386371	8386381	BHLHE40	15.2885	+
chr19	8386371	8386381	BHLHE41	15.6538	+
chr19	8386371	8386381	Hes1	9.6993	+
chr19	8386371	8386381	HEY1	11.6909	+
chr19	8386371	8386381	HEY2	12.8966	-
chr19	8386371	8386381	MAX	12.8846	+
chr19	8386371	8386381	MLX	14.2143	+
chr19	8386371	8386381	MLXIPL	14.3485	-
chr19	8386371	8386381	MNT	13.2879	+
chr19	8386371	8386379	Mycn	12.3607	+
chr19	8386371	8386381	Npas2	11.4098	+
chr19	8386371	8386381	Srebf1(var.2)	11.0345	+
chr19	8386371	8386381	SREBF2(var.2)	10.3455	+
chr19	8386371	8386381	Tcfl5	9.97581	-
chr19	8386371	8386381	TFE3	13.8163	+
chr19	8386371	8386381	TFEB	14.3846	+
chr19	8386371	8386381	TFEC	13.9146	+
chr19	8386371	8386382	USF1	14.3061	+
chr19	8386371	8386382	USF2	13.5306	+
chr19	8386372	8386382	Arntl	14.9836	-
chr19	8386372	8386380	Id2	14.3443	+
chr19	8386372	8386382	Mitf	12.4082	-
chr19	8386372	8386380	Mlxip	12.6885	+
chr19	8386375	8386386	NFE2	5.12245	+
chr19	8386393	8386408	EGR3	9.05172	+
chr19	8386395	8386406	EGR2	9.06897	+
chr19	8386404	8386415	YY2	12.7121	+
chr19	8386405	8386426	REST	4.94898	+
chr19	8386405	8386417	YY1	13.0192	-
chr19	8408122	8408139	SP4	2.8	+
chr19	8408124	8408140	EGR4	9.83636	+
chr19	8408126	8408137	EGR2	9.03448	+
chr19	8408128	8408139	GCM1	12.551	-
chr19	8408129	8408139	GCM2	12.082	-
chr19	8408140	8408154	KLF14	13.3966	+
chr19	8408141	8408155	EGR1	14.8846	+
chr19	8408141	8408152	KLF16	12.3103	+
chr19	8408141	8408156	SP2	14.8276	+
chr19	8408142	8408157	EGR3	9.87931	+
chr19	8408142	8408158	EGR4	10.0545	+
chr19	8408144	8408155	EGR2	9.48276	+
chr19	8408169	8408184	Nr5a2	9.34483	+
chr19	8408194	8408205	EGR2	11.0862	+
chr19	8408194	8408208	XBP1	9.92308	+
chr19	8408203	8408221	NFYA	14.8902	-
chr19	8428106	8428121	STAT1::STAT2	10.0152	-
chr19	8428113	8428122	Nr2e1	11.3065	+
chr19	8428126	8428137	HOXC13	11.2097	+
chr19	8428132	8428145	Myod1	13	-
chr19	8428135	8428145	Ascl2	11.2143	+
chr19	8428135	8428146	Myog	13.3673	+
chr19	8428135	8428145	NHLH1	15.4483	+
chr19	8428135	8428146	Tcf12	13.102	+
chr19	8428135	8428145	TCF3	11.2692	+
chr19	8428135	8428145	TCF4	11.102	-
chr19	8428144	8428152	Atf3	11.5246	+
chr19	8428156	8428168	E2F8	7.46341	-
chr19	8428206	8428216	RORA	13.3596	+
chr19	8428207	8428217	Esrrg	10.3878	+
chr19	8428207	8428220	NR2F1	12.0816	+
chr19	8428209	8428217	NR4A2	12.3131	+
chr19	8454819	8454831	TFAP2A(var.2)	10.7273	-
chr19	8454822	8454834	ZBTB7B	11.5172	-
chr19	8454836	8454851	ESR2	11.1154	+
chr19	8454840	8454857	ESR1	2.65152	-
chr19	8454841	8454856	ESR2	13.6538	-
chr19	8454841	8454851	Tcfl5	10.3226	-
chr19	8454848	8454865	NR1H2::RXRA	9.37079	-
chr19	8454850	8454864	Nr2f6	14.9697	-
chr19	8454850	8454864	Rxra	9.5	-
chr19	8454850	8454864	RXRB	5.54545	-
chr19	8454850	8454864	RXRG	6.74468	-
chr19	8454852	8454867	JUND(var.2)	12.9149	+
chr19	8454853	8454866	JUN	12.9796	+
chr19	8454854	8454868	ATF7	20.5	-
chr19	8454854	8454868	BATF3	17.7879	-
chr19	8454854	8454868	CREB3	8.84286	+
chr19	8454855	8454868	ATF4	9	-
chr19	8454855	8454867	Creb5	18.0727	+
chr19	8454855	8454865	Crem	14.623	+
chr19	8454855	8454867	JDP2(var.2)	18.6735	-
chr19	8454855	8454870	JUND(var.2)	14.8511	-
chr19	8454856	8454869	JUN	15.0204	-
chr19	8454857	8454865	CREB1	13.5495	-
chr19	8454857	8454867	Crem	14.4754	-
chr19	8454859	8454867	Atf3	14.3279	-
chr19	8454859	8454876	Rarb(var.2)	-3.86364	+
chr19	8455529	8455540	TFAP2A	12.5273	+
chr19	8455529	8455540	TFAP2B(var.2)	12.7273	+
chr19	8455529	8455540	TFAP2C(var.2)	12.2115	+
chr19	8455561	8455580	PAX5	13.0161	+
chr19	8455563	8455579	EGR4	10.5455	-
chr19	8455563	8455578	ZIC3	7.4	-
chr19	8455564	8455579	EGR3	10.0517	-
chr19	8455564	8455575	NRF1	12.0545	-
chr19	8455565	8455580	SP2	17.6724	-
chr19	8455566	8455581	Klf12	10.2787	-
chr19	8455566	8455583	SP4	11.3636	-
chr19	8455567	8455581	KLF14	8.56897	-
chr19	8455569	8455580	KLF16	12.1207	-
chr19	8455569	8455580	SP1	16.4038	-
chr19	8455569	8455580	SP3	13.3577	-
chr19	8455570	8455581	Klf1	12.3485	-
chr19	8455570	8455580	Klf4	16.1837	+
chr19	8455570	8455580	KLF5	17	-
chr19	8455583	8455596	TFAP2B(var.3)	8.88525	-
chr19	8455587	8455602	SP2	15.3103	-
chr19	8455588	8455602	EGR1	17.0385	-
chr19	8455588	8455603	Klf12	10.9508	-
chr19	8455588	8455605	SP4	9.70909	-
chr19	8455589	8455603	KLF14	12.7241	-
chr19	8455589	8455599	ZNF740	11.1835	-
chr19	8455590	8455602	SP8	14.3026	-
chr19	8455591	8455602	KLF16	16.2586	-
chr19	8455591	8455602	SP1	17.0962	-
chr19	8455591	8455602	SP3	14.6098	-
chr19	8455592	8455603	Klf1	14.1061	-
chr19	8455592	8455602	Klf4	16.051	+
chr19	8455592	8455602	KLF5	16.6735	-
chr19	8455621	8455636	Klf12	15.2459	-
chr19	8455621	8455638	SP4	10.0545	-
chr19	8455624	8455638	Zfx	13.9394	+
chr19	8455625	8455636	Klf1	14.6515	-
chr19	8455625	8455635	Klf4	16.4286	+
chr19	8455625	8455635	KLF5	16.2857	-
chr19	8478100	8478110	KLF5	13.2041	-
chr19	8478105	8478115	HEY2	10.2931	+
chr19	8478106	8478114	ARNT::HIF1A	12.4605	+
chr19	8478111	8478129	NFYA	9.87805	+
chr19	8478117	8478132	NFYB	12.3654	-
chr19	8478170	8478185	ZIC4	14.0364	-
chr19	8478171	8478185	ZIC1	10.2766	-
chr19	8478184	8478196	HINFP	10.7121	-
chr19	8478188	8478201	Myod1	12.1837	-
chr19	8478191	8478201	HEY2	10.8103	-
chr19	8478191	8478201	ID4	13.0656	-
chr19	8478191	8478202	Myog	11.3061	+
chr19	8478191	8478201	NHLH1	12.2759	+
chr19	8478191	8478200	SNAI2	12.1163	+
chr19	8478191	8478201	TCF3	12.8654	-
chr19	8478191	8478201	TCF4	12.7755	-
chr19	8509767	8509780	SMAD2::SMAD3::SMAD4	10.8361	-
chr19	8509775	8509789	EGR1	13.3654	-
chr19	8509787	8509800	Myod1	11.4898	-
chr19	8509788	8509799	NRF1	10.4909	-
chr19	8509790	8509800	FIGLA	11.5517	-
chr19	8509790	8509800	ID4	12.4754	-
chr19	8509790	8509800	NHLH1	10.8621	-
chr19	8509790	8509799	SNAI2	11.8605	+
chr19	8509790	8509800	TCF3	14.0385	-
chr19	8509790	8509800	TCF4	13.0408	-
chr19	8509793	8509801	MGA	11.7576	+
chr19	8509793	8509801	TBX1	11.3469	+
chr19	8509793	8509801	TBX15	11.6731	+
chr19	8509793	8509801	TBX4	12.3061	+
chr19	8509793	8509801	TBX5	11.8276	+
chr19	8509813	8509823	Arntl	14.1475	+
chr19	8509813	8509823	Mitf	13.5408	+
chr19	8509813	8509824	USF1	17.1633	-
chr19	8509813	8509824	USF2	14.9388	-
chr19	8509814	8509824	BHLHE40	11.8462	-
chr19	8509814	8509824	BHLHE41	7.73077	-
chr19	8509814	8509823	Creb3l2	12.6517	+
chr19	8509814	8509824	Hes1	10.042	-
chr19	8509814	8509824	HEY1	11.9091	-
chr19	8509814	8509824	HEY2	10.6897	+
chr19	8509814	8509824	MAX	12.9808	-
chr19	8509814	8509824	MLX	9.62857	+
chr19	8509814	8509824	MLXIPL	11.2424	+
chr19	8509814	8509824	MNT	12.6212	-
chr19	8509814	8509824	Srebf1(var.2)	10.069	-
chr19	8509814	8509824	SREBF2(var.2)	10.2909	-
chr19	8509814	8509824	TFE3	13.6735	-
chr19	8509814	8509824	TFEB	13.8462	-
chr19	8509814	8509824	TFEC	11.7927	-
chr19	8509814	8509825	USF2	11.3061	+
chr19	8509815	8509823	Id2	12.7705	-
chr19	8509815	8509823	Mlxip	12.4098	+
chr19	8509816	8509827	EGR2	11.4138	-
chr19	8509816	8509824	Mycn	12.8689	-
chr19	8509824	8509835	NRF1	19.0545	-
chr19	8509825	8509836	NRF1	16.1636	+
chr19	8509855	8509871	ZNF143	0.206897	+
chr19	8509878	8509890	YY1	16.5577	+
chr19	8509880	8509891	YY2	13.5909	-
chr19	8509883	8509894	E2F4	9.81034	+
chr19	8509883	8509898	NR2C2	11.3	+
chr19	8567507	8567519	ELF4	8.60656	+
chr19	8567508	8567519	ELF5	11.3091	+
chr19	8567509	8567520	ELK4	11.2909	-
chr19	8567509	8567519	ETV6	10.8846	+
chr19	8567510	8567521	Gabpa	13.082	+
chr19	8567518	8567529	RUNX1	12.3448	+
chr19	8567523	8567538	Pparg::Rxra	12.3874	-
chr19	8567527	8567548	REST	11.9184	+
chr19	8567535	8567550	MAFK	11.4	+
chr19	8567539	8567550	NRL	11.5769	-
chr19	8567546	8567560	ZIC1	5.42553	-
chr19	8567549	8567560	Klf1	13.4848	-
chr19	8567549	8567559	Klf4	12.949	+
chr19	8567549	8567559	KLF5	14.0612	-
chr19	8567565	8567580	SP2	15.3966	-
chr19	8567569	8567585	EGR4	11	-
chr19	8567569	8567580	SP1	14.6923	-
chr19	8567569	8567580	SP3	13.3252	-
chr19	8567570	8567585	EGR3	9.65517	-
chr19	8567570	8567580	Klf4	12.8367	+
chr19	8567570	8567580	KLF5	15.102	-
chr19	8567571	8567582	E2F4	12.0862	+
chr19	8567571	8567586	NR2C2	9.28571	+
chr19	8567571	8567586	SP2	15.1724	-
chr19	8567572	8567586	EGR1	17.0962	-
chr19	8567575	8567596	ZNF263	17.5102	+
chr19	8567578	8567587	THAP1	9.96053	-
chr19	8567585	8567606	ZNF263	22.1224	+
chr19	8567588	8567606	EWSR1-FLI1	7.35526	+
chr19	8567588	8567609	ZNF263	21.1837	+
chr19	8567591	8567609	EWSR1-FLI1	1.86842	+
chr19	8567596	8567614	EWSR1-FLI1	-8.86842	+
chr19	8567596	8567611	SP2	14.4828	-
chr19	8579008	8579025	RARA::RXRA	9.79592	+
chr19	8579008	8579025	Rarb(var.2)	-2.59091	+
chr19	8579014	8579028	BATF3	5.66667	-
chr19	8579016	8579026	SREBF1	10.4878	+
chr19	8579020	8579032	Mafb	11.0899	-
chr19	8579023	8579034	YY2	10.9091	+
chr19	8579024	8579036	YY1	11.5	-
chr19	8579030	8579040	NFAT5	12.3871	+
chr19	8579030	8579040	NFATC1	11.1382	+
chr19	8579030	8579040	NFATC3	11.7273	+
chr19	8579031	8579038	NFATC2	12.2022	+
chr19	8579035	8579050	NR2C2	8.91429	-
chr19	8579043	8579058	ZBTB33	20.0152	-
chr19	8579046	8579061	ZBTB33	19.7576	+
chr19	8579055	8579070	SP2	18.069	-
chr19	8579056	8579070	EGR1	15.3077	-
chr19	8579056	8579071	Klf12	13.2951	-
chr19	8579056	8579073	SP4	20.6909	-
chr19	8579057	8579071	KLF14	15.2931	-
chr19	8579058	8579070	SP8	15.9211	-
chr19	8579059	8579070	KLF16	18.2414	-
chr19	8579059	8579070	SP1	19.1538	-
chr19	8579059	8579070	SP3	15.9837	-
chr19	8579059	8579073	Zfx	18.2727	+
chr19	8579060	8579071	Klf1	12.3485	-
chr19	8579060	8579070	Klf4	16.1837	+
chr19	8579060	8579070	KLF5	17	-
chr19	8579065	8579076	NRF1	11.3455	-
chr19	8579085	8579100	EGR3	10.6724	-
chr19	8579086	8579101	SP2	20.6379	-
chr19	8579087	8579101	EGR1	18.5577	-
chr19	8579087	8579098	EGR2	8.87931	-
chr19	8579087	8579102	Klf12	13.8852	-
chr19	8579087	8579104	SP4	23.8545	-
chr19	8579088	8579102	KLF14	18.431	-
chr19	8579089	8579101	SP8	17.3158	-
chr19	8579090	8579101	KLF16	18.2414	-
chr19	8579090	8579101	SP1	19.1538	-
chr19	8579090	8579101	SP3	15.9837	-
chr19	8579090	8579104	Zfx	18.2727	+
chr19	8579091	8579102	Klf1	12.3485	-
chr19	8579091	8579101	Klf4	16.1837	+
chr19	8579091	8579101	KLF5	17	-
chr19	8579098	8579110	TFAP2A(var.2)	14.4	-
chr19	8579098	8579110	TFAP2B	12.9818	-
chr19	8579098	8579110	TFAP2C	12.7959	-
chr19	8579101	8579121	PPARG	9.4	-
chr19	8579102	8579117	MAF::NFE2	8.4918	-
chr19	8579102	8579111	THAP1	11.4474	-
chr19	8579103	8579120	ESR1	-1.0303	+
chr19	8579104	8579119	ESR2	14.4231	-
chr19	8579105	8579120	Bach1::Mafk	12.5789	-
chr19	8579106	8579121	Nfe2l2	13.6061	-
chr19	8580386	8580397	KLF16	11.3103	-
chr19	8580386	8580397	SP3	12.1463	-
chr19	8580387	8580398	Klf1	11.9545	-
chr19	8580387	8580397	Klf4	11.3367	+
chr19	8580402	8580417	Klf12	7.47541	-
chr19	8580407	8580418	RUNX1	10.9655	+
chr19	8580442	8580457	ZIC3	8.68571	-
chr19	8580444	8580458	EGR1	14.5962	-
chr19	8580463	8580480	BCL6B	-14.8714	-
chr19	8580463	8580477	Stat4	12.3276	-
chr19	8580466	8580477	STAT1	10.2727	-
chr19	8580466	8580477	STAT3	12.2653	-
chr19	8580468	8580477	THAP1	9.82895	-
chr19	8580484	8580501	ZNF410	2.2	-
chr19	8580497	8580513	EGR4	9.76364	-
chr19	8580498	8580513	EGR3	5.55172	-
chr19	8583054	8583064	Barhl1	10.0943	+
chr19	8583054	8583064	BARHL2	10.54	+
chr19	8583062	8583072	Sox3	11.5	+
chr19	8583067	8583080	JUN	10.4694	-
chr19	8583075	8583085	CEBPG	10.9796	-
chr19	8583078	8583089	CDX2	15.4068	+
chr19	8583079	8583090	HOXA10	12.1887	+
chr19	8583080	8583089	CDX1	12.8113	+
chr19	8583080	8583090	HOXA13	11.3611	+
chr19	8583080	8583090	HOXB13	11	+
chr19	8583080	8583090	HOXD13	12.2063	+
chr19	8583080	8583090	Hoxd9	11.5833	+
chr19	8583123	8583130	NFATC2	12.2022	+
chr19	8642297	8642312	MYBL2	9.14754	-
chr19	8642321	8642335	SPI1	4.54545	-
chr19	8642324	8642331	SPIB	11.2333	-
chr19	8642353	8642367	E2F7	0.721311	-
chr19	8642354	8642366	E2F8	14.2195	-
chr19	8642356	8642367	E2F4	15.2759	+
chr19	8642356	8642367	E2F6	15.1897	+
chr19	8642362	8642377	Pparg::Rxra	11.2523	+
chr19	8642370	8642384	PLAG1	15	+
chr19	8642377	8642395	EWSR1-FLI1	-10.75	+
chr19	8642380	8642391	E2F6	15.2586	+
chr19	8642391	8642402	Klf1	12.1667	-
chr19	8642396	8642406	ZNF740	11.6972	-
chr19	8642398	8642408	MZF1(var.2)	11.6667	+
chr19	8642398	8642413	SP2	19.0172	-
chr19	8642399	8642416	SP4	4.56364	-
chr19	8642400	8642414	KLF14	11.3276	-
chr19	8642401	8642413	SP8	13.6974	-
chr19	8642402	8642413	KLF16	15.2069	-
chr19	8642402	8642413	SP1	17.6346	-
chr19	8642402	8642413	SP3	14.1301	-
chr19	8642403	8642413	KLF5	15.1633	-
chr19	8642404	8642415	E2F4	12.4483	+
chr19	8645960	8645971	ELK4	10.4727	+
chr19	8645991	8646012	IRF1	11	+
chr19	8646002	8646011	LIN54	11.3333	+
chr19	8646008	8646029	IRF1	14.6452	+
chr19	8646010	8646025	PRDM1	9.78182	-
chr19	8646010	8646025	STAT1::STAT2	10.197	+
chr19	8646013	8646028	FOXP1	11.5775	-
chr19	8646035	8646050	FOXP1	11.1972	-
chr19	8646040	8646054	Tcf21	6.86842	-
chr19	8646040	8646053	ZBTB18	13.9286	+
chr19	8646041	8646053	TGIF1	-0.0576923	-
chr19	8646042	8646054	TAL1::TCF3	11.5056	-
chr19	8646048	8646056	GATA5	10.4483	-
chr19	8646078	8646094	Rarg	-1.46939	-
chr19	8675565	8675578	SMAD2::SMAD3::SMAD4	10.4262	+
chr19	8675578	8675589	NRF1	12.0909	+
chr19	8675579	8675589	Tcfl5	10.0161	-
chr19	8675585	8675603	EWSR1-FLI1	-10.5658	+
chr19	8675589	8675607	EWSR1-FLI1	2.5	+
chr19	8675593	8675604	E2F6	13.9483	+
chr19	8675593	8675611	EWSR1-FLI1	-9.56579	+
chr19	8675597	8675616	PAX5	10.0806	+
chr19	8675607	8675623	EGR4	11.6727	-
chr19	8675608	8675623	EGR3	11.6207	-
chr19	8675610	8675624	EGR1	12.9615	-
chr19	8675610	8675621	EGR2	9.55172	-
chr19	8675610	8675627	SP4	9.74545	-
chr19	8675611	8675625	KLF14	9.89655	-
chr19	8675620	8675639	CTCF	7.96721	+
chr19	8675621	8675636	SP2	15.0862	-
chr19	8675622	8675636	EGR1	12.6346	-
chr19	8675623	8675638	NR2C2	12.5857	+
chr19	8675623	8675638	Pparg::Rxra	11.1802	+
chr19	8675625	8675636	KLF16	11.9483	-
chr19	8675625	8675636	SP1	15.5192	-
chr19	8675626	8675636	KLF5	14.2041	-
chr19	8675629	8675643	KLF14	10.0517	-
chr19	8675629	8675640	NRF1	9.45455	+
chr19	8675631	8675642	KLF16	12.8103	-
chr19	8675631	8675642	SP3	12.5854	-
chr19	8675635	8675646	E2F4	11.5517	+
chr19	8675645	8675656	Gabpa	13.3607	-
chr19	8675646	8675657	ELK4	11.7455	+
chr19	8675647	8675659	ELF4	8.42623	-
chr19	8675647	8675657	ETV6	10.8846	-
chr19	8675669	8675680	HOXA10	10.6792	+
chr19	8740005	8740020	JUND(var.2)	12.9574	+
chr19	8740006	8740019	JUN	14.1429	+
chr19	8740007	8740021	ATF7	8.84286	-
chr19	8740007	8740021	BATF3	6.34848	-
chr19	8740008	8740020	Creb5	12.0545	+
chr19	8740008	8740020	JDP2(var.2)	12.3673	+
chr19	8740008	8740023	JUND(var.2)	14.0851	-
chr19	8740040	8740061	REST	4.11224	+
chr19	8740075	8740084	HIC2	12.0909	-
chr19	8740077	8740092	HNF4G	10.5769	+
chr19	8749739	8749750	DMRT3	12.2951	+
chr19	8749747	8749764	Ar	10.5517	+
chr19	8749747	8749764	NR3C1	9.57143	-
chr19	8749747	8749764	NR3C2	7.70213	-
chr19	8749748	8749763	Znf423	4.93258	+
chr19	8749753	8749763	Sox6	11.3714	+
chr19	8749753	8749762	SOX9	12.8537	+
chr19	8749765	8749786	IRF1	12.9677	+
chr19	8749767	8749782	STAT1::STAT2	9.72727	+
chr19	8749788	8749803	FOXP1	12.1408	-
chr19	8809123	8809138	NR2C2	9.32857	+
chr19	8809126	8809144	EWSR1-FLI1	-8.44737	+
chr19	8809126	8809136	ZNF740	11.8807	-
chr19	8809130	8809148	EWSR1-FLI1	-3.80263	+
chr19	8809130	8809139	THAP1	9.96053	-
chr19	8809132	8809147	ESR2	10.2308	+
chr19	8809134	8809147	SMAD2::SMAD3::SMAD4	12.541	-
chr19	8809143	8809160	SP4	5.56364	-
chr19	8809144	8809159	NR2C2	11.0143	+
chr19	8809145	8809157	SP8	14.0658	-
chr19	8809146	8809157	KLF16	14.3966	-
chr19	8809146	8809157	SP1	15.5192	-
chr19	8809146	8809157	SP3	12.8049	-
chr19	8809147	8809157	KLF5	13.4082	-
chr19	8809147	8809162	SP2	16.6552	-
chr19	8809149	8809159	MZF1(var.2)	11.3939	+
chr19	8809152	8809163	Klf1	10.4697	-
chr19	8809152	8809164	ZBTB7A	10.7714	-
chr19	8809166	8809181	JUND(var.2)	11.2766	+
chr19	8809167	8809180	JUN	11.7551	+
chr19	8809168	8809182	ATF7	17.2714	+
chr19	8809168	8809182	BATF3	7.62121	-
chr19	8809168	8809182	CREB3	9.85714	-
chr19	8809169	8809181	Creb5	16.3818	+
chr19	8809169	8809179	Crem	14.623	+
chr19	8809169	8809181	JDP2(var.2)	17.2653	+
chr19	8809169	8809184	JUND(var.2)	12.5745	-
chr19	8809170	8809183	JUN	12.0408	-
chr19	8809170	8809190	PPARG	7.83333	-
chr19	8809171	8809179	CREB1	13.5495	-
chr19	8809171	8809181	Crem	12.3607	-
chr19	8809171	8809188	RARA::RXRA	13.051	-
chr19	8809171	8809188	Rarb(var.2)	-2.87879	-
chr19	8809172	8809180	Atf1	11.2459	-
chr19	8809172	8809189	ESR1	3.30303	-
chr19	8809174	8809182	Pax2	10.1889	+
chr19	8942940	8942954	ZIC1	7.44681	+
chr19	8942940	8942955	ZIC3	10.1286	+
chr19	8942940	8942955	ZIC4	11.6545	+
chr19	8942943	8942958	Pparg::Rxra	11.0541	-
chr19	8942950	8942964	GLIS2	9.2623	+
chr19	8942953	8942963	Hes1	10.4965	+
chr19	8942960	8942977	SP4	6.81818	+
chr19	8942962	8942973	Klf1	13.0303	+
chr19	8942963	8942977	EGR1	13.8462	+
chr19	8942963	8942974	KLF16	14.2414	+
chr19	8942963	8942973	Klf4	13.6122	-
chr19	8942963	8942973	KLF5	15.3061	+
chr19	8942963	8942974	SP1	15.2308	+
chr19	8942963	8942974	SP3	13.4065	+
chr19	8942964	8942974	ZNF740	11.8349	+
chr19	8942967	8942982	ZBTB33	9.68182	+
chr19	8942983	8943004	IRF1	10	+
chr19	8942984	8942995	Gabpa	13.6393	-
chr19	8942985	8942996	ELK4	13.4	+
chr19	8942986	8942998	ELF1	9.41818	-
chr19	8942986	8942998	ELF4	9.72131	-
chr19	8942986	8942997	ELF5	12	-
chr19	8942986	8942996	ELK1	10.234	-
chr19	8942986	8942996	ELK3	11.0172	-
chr19	8942986	8942996	ERF	10.5571	-
chr19	8942986	8942996	ERG	11.2909	-
chr19	8942986	8942996	ETS1	11.931	-
chr19	8942986	8942996	ETV1	11.7273	-
chr19	8942986	8942997	ETV2	12.0328	-
chr19	8942986	8942996	ETV4	11.3621	-
chr19	8942986	8942996	ETV5	12.1273	-
chr19	8942986	8942996	ETV6	13.6538	-
chr19	8942986	8942996	FEV	11.0385	-
chr19	8942986	8942996	FLI1	11.1702	-
chr19	8942986	8943000	SPI1	2.32727	-
chr19	8942990	8943001	Gabpa	16.1148	-
chr19	8942991	8943002	ELK4	16.6	+
chr19	8942992	8943004	ELF1	10.7091	-
chr19	8942992	8943004	ELF4	9.31148	-
chr19	8942992	8943002	ELK1	15.1915	-
chr19	8942992	8943002	ELK3	14.3448	-
chr19	8942992	8943002	ERF	15.2429	-
chr19	8942992	8943002	ERG	14.8182	-
chr19	8942992	8943002	ETS1	15.1034	-
chr19	8942992	8943002	ETV1	14.4364	-
chr19	8942992	8943003	ETV2	14.1967	-
chr19	8942992	8943002	ETV3	14.3944	-
chr19	8942992	8943002	ETV4	13.8103	-
chr19	8942992	8943002	ETV5	13.6545	-
chr19	8942992	8943002	ETV6	12.8077	-
chr19	8942992	8943002	FEV	14.3654	-
chr19	8942992	8943002	FLI1	15.7234	-
chr19	8942995	8943016	REST	4.03061	+
chr19	8943018	8943028	HEY2	10.2931	-
chr19	8943019	8943027	ARNT::HIF1A	12.4605	-
chr19	8943019	8943031	HINFP	10.303	+
chr19	8943024	8943035	Gabpa	13.2951	-
chr19	8943024	8943037	TFAP2A(var.3)	10	-
chr19	8943024	8943037	TFAP2B(var.3)	11.1639	+
chr19	8943024	8943037	TFAP2C(var.3)	9.60345	+
chr19	8943025	8943038	ELF3	9.44828	-
chr19	8943025	8943036	ELK4	14.0909	+
chr19	8943026	8943038	EHF	10.3279	-
chr19	8943026	8943038	ELF4	10.8361	-
chr19	8943026	8943037	ELF5	11.7091	-
chr19	8943026	8943036	ELK1	11.1489	-
chr19	8943026	8943036	ELK3	11.4483	-
chr19	8943026	8943036	ERF	10.9857	-
chr19	8943026	8943036	ETS1	10.7931	-
chr19	8943026	8943036	ETV1	11.1455	-
chr19	8943026	8943036	ETV4	11.3276	-
chr19	8943026	8943036	ETV5	11.3636	-
chr19	8943026	8943036	FEV	10.8846	-
chr19	8943026	8943036	FLI1	10.4468	-
chr19	8943032	8943047	ZBTB33	10.5909	-
chr19	8943033	8943043	Tcfl5	9.89516	-
chr19	8943033	8943048	ZBTB33	10.3182	+
chr19	8943041	8943052	NRF1	9.36364	-
chr19	9091526	9091540	JUN(var.2)	10.3846	-
chr19	9091534	9091541	SPIB	11.2333	-
chr19	9091543	9091554	BATF::JUN	10.9038	+
chr19	9091544	9091555	FOSL2	11.4727	+
chr19	9091545	9091556	FOSL1	12.1273	+
chr19	9091547	9091554	FOS::JUN	11.9703	+
chr19	9091555	9091570	HNF4G	10.9038	+
chr19	9091555	9091570	Pparg::Rxra	11.6577	+
chr19	9091617	9091632	Nr5a2	9.31034	+
chr19	9091621	9091632	ESRRB	7.51724	+
chr19	9091623	9091637	GATA2	11.8727	+
chr19	9091626	9091637	Gata1	12.5102	+
chr19	9091627	9091635	GATA3	14.3273	-
chr19	9091627	9091638	Gata4	12.4655	+
chr19	9091627	9091635	GATA5	10.931	-
chr19	9091646	9091663	Ar	7.27586	+
chr19	9091646	9091663	NR3C1	3.77551	+
chr19	9095873	9095885	Ddit3::Cebpa	11.6889	-
chr19	9095882	9095892	TFAP4	11.5273	-
chr19	9095885	9095896	Gfi1b	14.7759	-
chr19	9095939	9095954	FOXP1	11.3099	+
chr19	9095973	9095984	ELK4	11.3636	+
chr19	9095974	9095984	ERG	11.0909	-
chr19	9095981	9095997	GLIS1	-9.84615	+
chr19	9119444	9119454	RORA	11.3146	-
chr19	9119458	9119471	NR2F1	11.2857	+
chr19	9119459	9119475	Rarb	-3.15517	+
chr19	9119460	9119477	ESR1	8.33333	+
chr19	9119460	9119475	Nr2f6(var.2)	-3.14286	+
chr19	9119460	9119478	RARA	-7.45455	+
chr19	9119460	9119476	Rarg	-0.204082	+
chr19	9119461	9119476	ESR2	13.4038	+
chr19	9119468	9119485	SP4	7.58182	+
chr19	9119469	9119487	KLF13	10.0517	+
chr19	9119470	9119481	Klf1	10.9848	+
chr19	9119470	9119485	Klf12	12.9836	+
chr19	9119470	9119484	KLF14	14.6897	+
chr19	9119470	9119487	PAX1	11.2727	+
chr19	9119470	9119487	PAX9	8.65455	+
chr19	9119471	9119482	KLF16	12.2241	+
chr19	9119471	9119481	Klf4	11.8061	-
chr19	9119471	9119482	SP3	12.5691	+
chr19	9119471	9119483	SP8	13.3421	+
chr19	9119479	9119499	RREB1	6.55046	-
chr19	9119490	9119502	SP8	10.2237	-
chr19	9119506	9119523	SP4	8.74545	+
chr19	9119508	9119519	Klf1	10.3485	+
chr19	9119508	9119522	KLF14	12.4138	+
chr19	9119509	9119520	KLF16	13.8621	+
chr19	9119509	9119519	Klf4	10.7959	-
chr19	9119509	9119520	SP3	12.3821	+
chr19	9119509	9119521	SP8	14.6579	+
chr19	9119511	9119523	ZBTB7A	10.4857	+
chr19	9119528	9119536	Sox2	12.6066	+
chr19	9119545	9119553	Sox2	12.6066	-
chr19	9119557	9119568	RUNX1	12.569	-
chr19	9119557	9119566	RUNX2	11.8269	+
chr19	9119557	9119567	RUNX3	13.7885	+
chr19	9120746	9120760	XBP1	10.6923	+
chr19	9120764	9120779	MAF::NFE2	10.8852	-
chr19	9120768	9120783	Nfe2l2	11.7121	-
chr19	9120802	9120823	IRF1	12.3548	-
chr19	9120806	9120824	IRF2	11.8165	+
chr19	9120806	9120821	STAT1::STAT2	10.5909	-
chr19	9120808	9120829	IRF1	17.8226	-
chr19	9120810	9120825	IRF9	-2.12727	+
chr19	9120812	9120830	IRF2	11.0092	+
chr19	9120814	9120835	IRF1	11.5161	-
chr19	9120848	9120859	Crx	10.9655	+
chr19	9120851	9120866	Bach1::Mafk	6.17105	+
chr19	9120868	9120878	FIGLA	11.569	+
chr19	9120868	9120878	Srebf1(var.2)	10.3966	+
chr19	9120868	9120878	SREBF2(var.2)	9.47273	+
chr19	9120869	9120878	SNAI2	10.8605	-
chr19	9128998	9129008	MZF1(var.2)	11.0101	-
chr19	9129000	9129015	NR2C2	9.14286	-
chr19	9129004	9129019	EGR3	7.10345	+
chr19	9129004	9129020	EGR4	12.2727	+
chr19	9129006	9129017	NRF1	9.47273	+
chr19	9129008	9129023	EGR3	6.01724	+
chr19	9129008	9129024	EGR4	11.3818	+
chr19	9129026	9129034	NR4A2	13.4444	-
chr19	9129038	9129050	Ddit3::Cebpa	13.3667	+
chr19	9129050	9129065	Klf12	9.39344	+
chr19	9129051	9129063	SP8	10.3289	+
chr19	9129053	9129070	SP4	9.85455	+
chr19	9129055	9129066	Klf1	11.0152	+
chr19	9129055	9129070	Klf12	9.13115	+
chr19	9129055	9129069	KLF14	8.68966	+
chr19	9129056	9129067	KLF16	12.1207	+
chr19	9129056	9129066	Klf4	16.1837	-
chr19	9129056	9129066	KLF5	17	+
chr19	9129056	9129067	SP1	16.4038	+
chr19	9129056	9129071	SP2	17.2931	+
chr19	9129056	9129067	SP3	13.3577	+
chr19	9129082	9129097	NR2C2	8.48571	-
chr19	9129099	9129115	Hnf4a	7.18182	+
chr19	9250998	9251009	STAT3	12.2041	-
chr19	9250999	9251015	ZNF143	1.60345	+
chr19	9251018	9251029	Gabpa	11.4754	-
chr19	9251020	9251032	ELF1	8.43636	-
chr19	9251033	9251048	NFYB	11.3269	+
chr19	9251036	9251054	NFYA	8.71951	-
chr19	9251045	9251060	ZBTB33	18.8788	-
chr19	9251047	9251061	EBF1	10.1967	+
chr19	9251048	9251063	ZBTB33	16.2424	+
chr19	9251066	9251085	PAX5	10.8871	+
chr19	9251071	9251085	Pax6	10.9333	-
chr19	9251075	9251087	ELF1	8.38182	+
chr19	9251076	9251087	ELF5	10.9636	+
chr19	9251076	9251087	ETV2	10.5738	+
chr19	9251077	9251088	ELK4	11.2	-
chr19	9251077	9251087	ETV5	11.4909	+
chr19	9251078	9251089	Gabpa	10.6066	+
chr19	9325463	9325477	EBF1	8.14754	-
chr19	9325558	9325577	CTCF	9	+
chr19	9381131	9381144	Myod1	15.6735	-
chr19	9381134	9381144	Ascl2	11.7143	-
chr19	9381134	9381145	Myog	15.2449	+
chr19	9381134	9381144	NHLH1	12.8103	-
chr19	9381134	9381145	Tcf12	14.4286	+
chr19	9381168	9381185	SP4	16.4545	+
chr19	9381170	9381181	Klf1	14.3485	+
chr19	9381170	9381185	Klf12	11.9344	+
chr19	9381170	9381184	KLF14	15.7586	+
chr19	9381171	9381182	KLF16	16.5345	+
chr19	9381171	9381181	Klf4	16.6939	-
chr19	9381171	9381181	KLF5	16.2041	+
chr19	9381171	9381182	SP1	16.2692	+
chr19	9381171	9381186	SP2	18.3621	+
chr19	9381171	9381182	SP3	15.6341	+
chr19	9381171	9381183	SP8	16.8816	+
chr19	9381172	9381187	EGR3	12.1379	+
chr19	9381172	9381188	EGR4	16.5636	+
chr19	9381172	9381182	ZNF740	10.6606	+
chr19	9381173	9381185	ZBTB7A	11.9714	+
chr19	9381207	9381217	ID4	11.8197	-
chr19	9381207	9381217	TCF3	13.4615	-
chr19	9381207	9381217	TCF4	13.4286	-
chr19	9381242	9381256	Zfx	14.1061	+
chr19	9381250	9381261	TFAP2A	12.5273	-
chr19	9381250	9381261	TFAP2B(var.2)	12.7273	-
chr19	9381250	9381261	TFAP2C(var.2)	12.2115	-
chr19	9402323	9402338	SCRT1	8.70492	+
chr19	9402325	9402339	Tcf21	6.64474	+
chr19	9402326	9402338	PKNOX1	4.93878	+
chr19	9402326	9402338	PKNOX2	7.42623	+
chr19	9402326	9402338	TGIF1	2.30769	+
chr19	9402326	9402338	TGIF2	9.55963	+
chr19	9402327	9402337	FIGLA	12.1897	-
chr19	9402327	9402337	ID4	13.2623	-
chr19	9402327	9402337	MSC	13.8415	-
chr19	9402327	9402337	MYF6	13.0455	+
chr19	9402327	9402336	SNAI2	12.6512	+
chr19	9402327	9402337	TCF3	12.1538	-
chr19	9402327	9402337	TCF4	11.551	-
chr19	9402329	9402340	TBX2	11.2545	+
chr19	9402330	9402338	TBX1	11.102	+
chr19	9402330	9402338	TBX15	10.9038	+
chr19	9402330	9402338	TBX4	11.9592	+
chr19	9402330	9402338	TBX5	11.5345	+
chr19	9402333	9402345	TGIF1	0.0769231	-
chr19	9402333	9402345	TGIF2	7.61468	-
chr19	9402353	9402366	POU3F3	11.23	+
chr19	9402354	9402366	POU3F1	12.1084	+
chr19	9402354	9402366	POU3F2	11.5645	+
chr19	9402357	9402367	POU6F2	13.3091	+
chr19	9402358	9402368	GSX2	9.84906	+
chr19	9402358	9402369	HOXC13	10.6935	+
chr19	9402359	9402367	NKX6-1	10.8814	+
chr19	9402359	9402367	NKX6-2	9.84	+
chr19	9402359	9402375	POU4F2	8.01818	-
chr19	9402359	9402375	POU4F3	11.3071	-
chr19	9402361	9402376	HNF1A	11.8182	+
chr19	9402362	9402375	HNF1B	10.1818	-
chr19	9402382	9402397	FOXP1	11.5775	-
chr19	9402388	9402403	FOXP1	11.3099	-
chr19	9420470	9420486	EGR4	9.92727	-
chr19	9420471	9420486	EGR3	11.7931	-
chr19	9420473	9420487	EGR1	15.0192	-
chr19	9420473	9420484	EGR2	10.3448	-
chr19	9420505	9420516	NRF1	18.4727	-
chr19	9420506	9420517	NRF1	18.6909	+
chr19	9420532	9420539	SPIB	11.2333	-
chr19	9420550	9420561	YY2	11.3333	-
chr19	9420556	9420571	SP2	16.4483	-
chr19	9420557	9420572	Klf12	13.4098	-
chr19	9420557	9420574	SP4	16.9091	-
chr19	9420558	9420572	KLF14	12.1379	-
chr19	9420559	9420571	SP8	13.3421	-
chr19	9420560	9420571	KLF16	12.3103	-
chr19	9420560	9420571	SP1	15.9423	-
chr19	9420560	9420571	SP3	13.5691	-
chr19	9420560	9420574	Zfx	16.6212	+
chr19	9420561	9420572	Klf1	12.3485	-
chr19	9420561	9420571	Klf4	16.1837	+
chr19	9420561	9420571	KLF5	17	-
chr19	9420566	9420585	PAX5	12.4516	+
chr19	9434330	9434345	NFYB	14.5769	-
chr19	9434344	9434359	NFYB	12.8654	+
chr19	9434347	9434365	NFYA	16.878	-
chr19	9434351	9434359	Dux	12.1475	+
chr19	9434356	9434371	FOXA1	13.3265	+
chr19	9434360	9434372	Foxa2	13.38	+
chr19	9434361	9434381	TBX19	10.7927	+
chr19	9434363	9434379	T	9.26923	+
chr19	9434372	9434385	NR2F1	12.6735	-
chr19	9434373	9434391	RARA	-10.4394	-
chr19	9434375	9434385	Esrrg	10.6122	-
chr19	9434375	9434383	NR4A2	13.4444	-
chr19	9434375	9434391	Rarg	-0.183673	-
chr19	9434376	9434391	HNF4G	13.2692	-
chr19	9434376	9434390	Nr2f6	9.36364	-
chr19	9434376	9434391	Nr2f6(var.2)	-5.12857	-
chr19	9434376	9434392	Rarb	-5.56897	-
chr19	9434376	9434390	Rxra	3.32927	-
chr19	9434394	9434413	PAX5	11.9677	-
chr19	9434411	9434426	NFYB	13.5192	+
chr19	9434414	9434432	NFYA	11.8537	-
chr19	9434418	9434426	Dux	12.1475	+
chr19	9434766	9434779	Myod1	12.8571	-
chr19	9434769	9434779	Ascl2	11.5286	+
chr19	9434769	9434780	Myog	13.1837	+
chr19	9434769	9434779	NHLH1	12.2414	+
chr19	9434769	9434780	Tcf12	13.1429	+
chr19	9434769	9434779	TFAP4	12.3636	-
chr19	9434786	9434801	RXRA::VDR	5.27523	-
chr19	9434793	9434810	SP4	20.6	+
chr19	9434793	9434807	Zfx	17.4242	-
chr19	9434795	9434806	Klf1	12.3485	+
chr19	9434795	9434810	Klf12	13	+
chr19	9434795	9434809	KLF14	17.9483	+
chr19	9434796	9434807	KLF16	18.2414	+
chr19	9434796	9434806	Klf4	16.1837	-
chr19	9434796	9434806	KLF5	17	+
chr19	9434796	9434807	SP1	19.1538	+
chr19	9434796	9434811	SP2	18.8448	+
chr19	9434796	9434807	SP3	15.9837	+
chr19	9434796	9434808	SP8	17.3158	+
chr19	9434800	9434819	CTCF	7.80328	+
chr19	9434800	9434815	Znf423	8.69663	-
chr19	9434801	9434816	ZIC3	7.88571	-
chr19	9434801	9434816	ZIC4	11.6	-
chr19	9434801	9434816	Znf423	10.0674	+
chr19	9434802	9434816	ZIC1	5.51064	-
chr19	9434806	9434818	ZBTB7B	11.1897	-
chr19	9434806	9434818	ZBTB7C	11.0484	-
chr19	9434807	9434819	ZBTB7A	11.1286	-
chr19	9434823	9434839	EGR4	10.4545	-
chr19	9434824	9434834	Hes1	10.7552	-
chr19	9434824	9434835	NRF1	15.7818	-
chr19	9434824	9434834	Tcfl5	9.87903	-
chr19	9434825	9434837	HINFP	11.2576	+
chr19	9434825	9434836	NRF1	18.0545	+
chr19	9434826	9434837	EGR2	11.6379	-
chr19	9434840	9434856	EGR4	13.8727	-
chr19	9434841	9434856	EGR3	12.3276	-
chr19	9434842	9434854	GLI2	14.7931	-
chr19	9434843	9434854	EGR2	16.8793	-
chr19	9434843	9434855	ZBTB7A	10.7429	-
chr19	9434844	9434855	NRF1	10.6182	+
chr19	9434849	9434860	NRF1	17.4909	-
chr19	9434850	9434861	NRF1	18.6909	+
chr19	9434865	9434876	YY2	13.5152	+
chr19	9434866	9434878	YY1	16.6731	-
chr19	9434871	9434888	Rhox11	11.9342	-
chr19	9517903	9517919	ZNF143	2.60345	+
chr19	9517907	9517919	HINFP	13.0303	+
chr19	9517910	9517924	EBF1	12.2131	+
chr19	9517926	9517941	SP2	18.6034	-
chr19	9517927	9517941	EGR1	12.9808	-
chr19	9517927	9517942	Klf12	9.44262	-
chr19	9517927	9517944	SP4	16.3636	-
chr19	9517928	9517942	KLF14	14.5862	-
chr19	9517929	9517941	SP8	14.9342	-
chr19	9517930	9517941	KLF16	15.8276	-
chr19	9517930	9517941	SP1	17.8077	-
chr19	9517930	9517941	SP3	14.374	-
chr19	9517931	9517942	Klf1	10.9394	-
chr19	9517931	9517941	Klf4	16.1837	+
chr19	9517931	9517941	KLF5	17	-
chr19	9517953	9517963	Sox3	12.0517	-
chr19	9517953	9517963	Sox6	14.7	-
chr19	9517955	9517964	Sox17	12.5843	-
chr19	9517955	9517963	Sox2	13.0984	-
chr19	9517956	9517971	SP2	15.3793	-
chr19	9517957	9517972	Klf12	8.65574	-
chr19	9517957	9517974	SP4	12.4727	-
chr19	9517958	9517972	KLF14	11.3276	-
chr19	9517959	9517971	SP8	13.3421	-
chr19	9517960	9517971	KLF16	12.3103	-
chr19	9517960	9517971	SP1	15.9423	-
chr19	9517960	9517971	SP3	13.5691	-
chr19	9517961	9517972	Klf1	10.9394	-
chr19	9517961	9517971	Klf4	16.1837	+
chr19	9517961	9517971	KLF5	17	-
chr19	9517973	9517986	TFAP2A(var.3)	15.459	+
chr19	9517973	9517986	TFAP2B(var.3)	16.1639	+
chr19	9517973	9517986	TFAP2C(var.3)	15.7414	+
chr19	9517975	9517990	SP2	13.2759	-
chr19	9517979	9517990	SP1	12.5577	-
chr19	9518012	9518029	ESR1	-0.348485	-
chr19	9518013	9518028	ESR2	11.4615	-
chr19	9546206	9546218	GRHL1	13.2414	+
chr19	9546233	9546248	FOXP1	12.3521	+
chr19	9546246	9546263	PAX1	9.14545	-
chr19	9546246	9546263	PAX9	3.81818	-
chr19	9546254	9546267	JUN	9.57143	+
chr19	9546255	9546269	ATF7	14.3714	-
chr19	9546255	9546269	BATF3	1.89394	-
chr19	9546255	9546263	Pax2	10.1889	-
chr19	9546256	9546268	Creb5	14.4909	+
chr19	9546256	9546266	Crem	12.3607	+
chr19	9546256	9546268	JDP2(var.2)	13.898	+
chr19	9546256	9546271	JUND(var.2)	13.8936	-
chr19	9546257	9546265	Atf1	11.2459	+
chr19	9546257	9546270	JUN	12.2653	-
chr19	9546258	9546266	CREB1	13.5495	-
chr19	9546258	9546268	Crem	12.0656	-
chr19	9546259	9546267	Atf1	11.2459	-
chr19	9546262	9546273	Gabpa	15.0328	-
chr19	9546263	9546276	ELF3	13.7931	-
chr19	9546263	9546274	ELK4	13.9636	+
chr19	9546264	9546276	EHF	13.2131	-
chr19	9546264	9546276	ELF1	11.8727	-
chr19	9546264	9546276	ELF4	12.4262	-
chr19	9546264	9546275	ELF5	13.4545	-
chr19	9546264	9546274	ELK1	11.2553	-
chr19	9546264	9546274	ELK3	11.569	-
chr19	9546264	9546274	ETS1	11.3276	-
chr19	9546264	9546274	ETV1	11.2364	-
chr19	9546264	9546274	ETV3	10.7183	-
chr19	9546264	9546274	ETV4	11.2931	-
chr19	9546264	9546274	ETV5	11.8909	-
chr19	9546264	9546274	ETV6	15.6346	-
chr19	9546264	9546274	FEV	10.8077	-
chr19	9546267	9546277	MZF1(var.2)	11.6061	-
chr19	9546270	9546281	TFAP2A	11.3091	+
chr19	9546270	9546282	TFAP2A(var.2)	10.7091	+
chr19	9546301	9546316	STAT1::STAT2	9.33333	-
chr19	9546309	9546320	Gfi1b	13.2241	+
chr19	9609258	9609269	Foxo1	11.8966	-
chr19	9609274	9609293	CTCF	8.18033	+
chr19	9609298	9609312	CREB3	10.2286	+
chr19	9609305	9609316	Gabpa	12.1967	-
chr19	9609306	9609319	ELF3	11.3966	-
chr19	9609306	9609317	ELK4	10.7455	+
chr19	9609307	9609319	EHF	11.3443	-
chr19	9609307	9609319	ELF1	10.2182	-
chr19	9609307	9609319	ELF4	10.0984	-
chr19	9609307	9609318	ELF5	12.8727	-
chr19	9609307	9609317	ELK1	12.234	-
chr19	9609307	9609317	ELK3	12.9138	-
chr19	9609307	9609317	ERF	12.1286	-
chr19	9609307	9609317	ERG	12.9455	-
chr19	9609307	9609317	ETS1	12.1207	-
chr19	9609307	9609317	ETV1	12.1091	-
chr19	9609307	9609318	ETV2	11.9508	-
chr19	9609307	9609317	ETV3	13	-
chr19	9609307	9609317	ETV4	12.2759	-
chr19	9609307	9609317	ETV5	11.8	-
chr19	9609307	9609317	ETV6	12.4423	-
chr19	9609307	9609317	FEV	13.1731	-
chr19	9609307	9609317	FLI1	12.7872	-
chr19	9609324	9609342	KLF13	17.431	-
chr19	9609326	9609341	Klf12	15.7377	-
chr19	9609326	9609343	SP4	18.4	-
chr19	9609327	9609341	KLF14	18.6724	-
chr19	9609328	9609340	SP8	16.6579	-
chr19	9609329	9609340	KLF16	16.8621	-
chr19	9609329	9609340	SP3	15.6748	-
chr19	9609330	9609341	Klf1	13.1212	-
chr19	9609330	9609340	Klf4	15.8061	+
chr19	9609330	9609340	KLF5	15.2653	-
chr19	9609342	9609357	EGR3	6.39655	-
chr19	9609344	9609355	EGR2	9.5	-
chr19	9609346	9609355	THAP1	11.1447	-
chr19	9609385	9609396	E2F6	10.6379	-
chr19	9649285	9649296	Nkx2-5(var.2)	11.6182	+
chr19	9649330	9649343	JUN	10.7959	+
chr19	9649331	9649345	ATF7	14.3143	-
chr19	9649331	9649345	BATF3	11.6061	-
chr19	9649332	9649344	Creb5	14.5636	-
chr19	9649332	9649342	Crem	11.8689	+
chr19	9649332	9649344	JDP2(var.2)	15.1837	-
chr19	9649332	9649347	JUND(var.2)	14.4468	-
chr19	9649333	9649346	JUN	12.0612	-
chr19	9649334	9649342	CREB1	13.5495	-
chr19	9649334	9649344	Crem	13.623	-
chr19	9649353	9649364	TFAP2A	13.3273	+
chr19	9649353	9649365	TFAP2A(var.2)	12.2	+
chr19	9649353	9649365	TFAP2B	12.2	+
chr19	9649353	9649364	TFAP2B(var.2)	12.6909	-
chr19	9649353	9649365	TFAP2C	12.2755	+
chr19	9649353	9649364	TFAP2C(var.2)	12.75	-
chr19	9695197	9695208	ELK4	11	-
chr19	9695203	9695215	YY1	12.1346	+
chr19	9695205	9695216	YY2	11.3636	-
chr19	9695217	9695231	MTF1	5.57317	+
chr19	9695218	9695235	Gmeb1	10.9737	+
chr19	9695218	9695231	JUN	9.77551	+
chr19	9695219	9695233	ATF7	12.2429	-
chr19	9695219	9695233	BATF3	7.57576	-
chr19	9695220	9695232	Creb5	14.8364	+
chr19	9695220	9695230	Crem	11.8689	+
chr19	9695220	9695232	JDP2(var.2)	14.8163	+
chr19	9695220	9695235	JUND(var.2)	13.4681	-
chr19	9695221	9695234	JUN	10.3878	-
chr19	9695222	9695230	CREB1	13.5495	-
chr19	9695222	9695232	Crem	12.0656	-
chr19	9695223	9695231	Atf1	11.2459	-
chr19	9695226	9695237	Gabpa	15.0328	-
chr19	9695227	9695238	ELK4	13.6364	+
chr19	9695228	9695240	ELF1	8.50909	-
chr19	9695228	9695240	ELF4	8.29508	-
chr19	9695228	9695238	ELK1	12.8085	-
chr19	9695228	9695238	ELK3	12.931	-
chr19	9695228	9695238	ERF	12.6	-
chr19	9695228	9695238	ERG	12.5273	-
chr19	9695228	9695238	ETS1	13.1207	-
chr19	9695228	9695238	ETV1	12.7455	-
chr19	9695228	9695239	ETV2	11.9016	-
chr19	9695228	9695238	ETV3	12.9296	-
chr19	9695228	9695238	ETV4	12.569	-
chr19	9695228	9695238	ETV5	12.6727	-
chr19	9695228	9695238	ETV6	16.3654	-
chr19	9695228	9695238	FEV	12.75	-
chr19	9695228	9695238	FLI1	12.4255	-
chr19	9695241	9695252	TFAP2A	12.8727	+
chr19	9695241	9695253	TFAP2B	10.6545	+
chr19	9695241	9695252	TFAP2B(var.2)	12.4727	-
chr19	9695241	9695252	TFAP2C(var.2)	12.8077	-
chr19	9695251	9695261	Klf4	12.5306	+
chr19	9731871	9731880	RUNX2	12.5962	+
chr19	9731871	9731881	RUNX3	11.6538	+
chr19	9731898	9731909	ELK4	11	-
chr19	9731904	9731916	YY1	14.7885	+
chr19	9731906	9731917	YY2	12.9545	-
chr19	9731918	9731932	MTF1	5.57317	+
chr19	9731919	9731936	Gmeb1	10.9737	+
chr19	9731919	9731932	JUN	9.77551	+
chr19	9731920	9731934	ATF7	12.2429	-
chr19	9731920	9731934	BATF3	7.57576	-
chr19	9731921	9731933	Creb5	14.8364	+
chr19	9731921	9731931	Crem	11.8689	+
chr19	9731921	9731933	JDP2(var.2)	14.8163	+
chr19	9731921	9731936	JUND(var.2)	13.4681	-
chr19	9731922	9731935	JUN	10.3878	-
chr19	9731923	9731931	CREB1	13.5495	-
chr19	9731923	9731933	Crem	12.0656	-
chr19	9731924	9731932	Atf1	11.2459	-
chr19	9731927	9731938	Gabpa	15.0328	-
chr19	9731928	9731941	ELF3	11.5345	-
chr19	9731928	9731939	ELK4	13.6364	+
chr19	9731929	9731941	EHF	12.5574	-
chr19	9731929	9731941	ELF1	12.6545	-
chr19	9731929	9731941	ELF4	13.5574	-
chr19	9731929	9731940	ELF5	13.5091	-
chr19	9731929	9731939	ELK1	12.8085	-
chr19	9731929	9731939	ELK3	12.931	-
chr19	9731929	9731939	ERF	12.6	-
chr19	9731929	9731939	ERG	12.5273	-
chr19	9731929	9731939	ETS1	13.1207	-
chr19	9731929	9731939	ETV1	12.7455	-
chr19	9731929	9731940	ETV2	13.1803	-
chr19	9731929	9731939	ETV3	12.9296	-
chr19	9731929	9731939	ETV4	12.569	-
chr19	9731929	9731939	ETV5	12.6727	-
chr19	9731929	9731939	ETV6	16.3654	-
chr19	9731929	9731939	FEV	12.75	-
chr19	9731929	9731939	FLI1	12.4255	-
chr19	9731929	9731943	SPI1	5.21818	-
chr19	9757637	9757647	Sox3	12.9655	-
chr19	9757653	9757668	NFYB	9.88462	-
chr19	9757670	9757688	RARA	-5.12121	-
chr19	9757672	9757688	Rarg	9.7551	-
chr19	9757673	9757688	Nr2f6(var.2)	10.9429	-
chr19	9757673	9757689	Rarb	2.67241	-
chr19	9757677	9757690	NR2F1	14.3061	-
chr19	9757681	9757689	CREB1	11.3964	-
chr19	9757681	9757700	Nr1h3::Rxra	19.9032	+
chr19	9757681	9757698	RARA(var.2)	3.13115	-
chr19	9757681	9757698	Rarg(var.2)	20.4909	-
chr19	9757685	9757695	Srebf1(var.2)	10.0517	-
chr19	9757685	9757695	SREBF2(var.2)	9.36364	+
chr19	9757685	9757696	USF1	12.8367	+
chr19	9757685	9757696	USF2	13.2449	+
chr19	9757687	9757700	NR2F1	11.3265	-
chr19	9757691	9757707	GLIS1	-11.0962	+
chr19	9757692	9757706	GLIS2	13.2295	+
chr19	9757692	9757706	GLIS3	8.83333	+
chr19	9757692	9757706	ZIC1	5.21277	+
chr19	9757692	9757707	ZIC3	13.6286	+
chr19	9757692	9757707	ZIC4	12.5273	+
chr19	9757705	9757719	GLIS3	4.87879	+
chr19	9757705	9757720	ZIC3	8.68571	+
chr19	9757717	9757728	Gfi1b	13.5517	-
chr19	9757743	9757752	HIC2	11.0909	+
chr19	9785716	9785731	MYBL2	12.4098	-
chr19	9785716	9785733	NR1H2::RXRA	-5.26966	+
chr19	9785717	9785731	Nr2f6	8.33333	+
chr19	9785717	9785731	Rxra	3.41463	+
chr19	9785720	9785730	BARHL2	11.44	+
chr19	9785742	9785753	RUNX1	11.1724	-
chr19	9785746	9785756	ETV3	10.8028	-
chr19	9785756	9785768	YY1	14.7885	+
chr19	9785758	9785769	YY2	12.9545	-
chr19	9785764	9785773	Hic1	11.2115	-
chr19	9785771	9785784	JUN	9.36735	+
chr19	9785772	9785786	ATF7	11.1429	+
chr19	9785772	9785786	BATF3	2.27273	-
chr19	9785773	9785785	Creb5	14.7273	+
chr19	9785773	9785785	JDP2(var.2)	13.1633	+
chr19	9785773	9785788	JUND(var.2)	12.383	-
chr19	9785774	9785787	JUN	10.3878	-
chr19	9785775	9785783	CREB1	13.5495	-
chr19	9785775	9785785	Crem	12.0656	-
chr19	9785776	9785784	Atf1	11.2459	-
chr19	9785779	9785790	Gabpa	15.0328	-
chr19	9785780	9785791	ELK4	13.6364	+
chr19	9785781	9785793	ELF1	8.50909	-
chr19	9785781	9785793	ELF4	8.29508	-
chr19	9785781	9785791	ELK1	12.8085	-
chr19	9785781	9785791	ELK3	12.931	-
chr19	9785781	9785791	ERF	12.6	-
chr19	9785781	9785791	ERG	12.5273	-
chr19	9785781	9785791	ETS1	13.1207	-
chr19	9785781	9785791	ETV1	12.7455	-
chr19	9785781	9785792	ETV2	11.9016	-
chr19	9785781	9785791	ETV3	12.9296	-
chr19	9785781	9785791	ETV4	12.569	-
chr19	9785781	9785791	ETV5	12.6727	-
chr19	9785781	9785791	ETV6	16.3654	-
chr19	9785781	9785791	FEV	12.75	-
chr19	9785781	9785791	FLI1	12.4255	-
chr19	9785794	9785805	TFAP2A	13.5455	+
chr19	9785794	9785806	TFAP2A(var.2)	10.8909	+
chr19	9785794	9785805	TFAP2B(var.2)	12.8909	+
chr19	9785794	9785805	TFAP2C(var.2)	12.1538	-
chr19	9785833	9785841	ARNT::HIF1A	11.2237	-
chr19	9811335	9811354	CTCF	12.4426	+
chr19	9811346	9811361	FOXP1	11.5775	+
chr19	9811350	9811361	Foxq1	10.7755	-
chr19	9811352	9811362	Sox3	11	-
chr19	9811352	9811362	Sox6	10.9857	-
chr19	9811354	9811362	Sox2	13.9508	-
chr19	9811357	9811373	Rarb	-1.56897	+
chr19	9811359	9811370	Foxo1	11.1034	-
chr19	9811363	9811373	RORA	12.9551	+
chr19	9811379	9811393	CREB3	10.6714	-
chr19	9811380	9811394	XBP1	14.4423	-
chr19	9811382	9811391	Creb3l2	10.7865	-
chr19	9811401	9811413	HINFP	11.9545	+
chr19	9811409	9811419	NFAT5	10.5968	+
chr19	9811413	9811428	NFYB	10.3269	-
chr19	9856188	9856205	PAX9	-1.09091	+
chr19	9856189	9856208	PAX5	10.0161	-
chr19	9856257	9856265	Sox2	12.8852	-
chr19	9856265	9856282	Rarg(var.2)	-7.69091	-
chr19	9903469	9903486	SP4	5.27273	+
chr19	9903472	9903486	EGR1	14.5	+
chr19	9903472	9903483	SP1	15.6346	+
chr19	9903472	9903487	SP2	15.5	+
chr19	9903496	9903513	SP4	5.54545	+
chr19	9903498	9903512	KLF14	7.7931	+
chr19	9903499	9903513	EGR1	16.1538	+
chr19	9903499	9903510	SP1	15.5577	+
chr19	9903500	9903515	EGR3	9.7069	+
chr19	9903500	9903516	EGR4	11.7091	+
chr19	9903515	9903532	ESR1	2.27273	+
chr19	9903516	9903531	ESR2	12.8654	+
chr19	9903524	9903541	SP4	7.4	+
chr19	9903526	9903537	Klf1	12.9545	+
chr19	9903526	9903541	Klf12	9.77049	+
chr19	9903526	9903540	KLF14	9.13793	+
chr19	9903527	9903541	EGR1	14.9423	+
chr19	9903527	9903538	KLF16	14.7069	+
chr19	9903527	9903537	Klf4	14.1531	-
chr19	9903527	9903537	KLF5	13.9796	+
chr19	9903527	9903538	SP3	13.6585	+
chr19	9903533	9903547	PLAG1	10.2347	-
chr19	9903536	9903550	EGR1	12.4038	+
chr19	9903540	9903550	MZF1(var.2)	12.6162	-
chr19	9903570	9903589	CTCF	10.2131	-
chr19	9903576	9903587	MAX::MYC	10.2041	+
chr19	9903576	9903586	Myc	12.1455	-
chr19	9903577	9903586	Creb3l2	13.382	+
chr19	9903577	9903587	HEY1	11.1455	-
chr19	9903577	9903587	HEY2	10.7069	-
chr19	9903577	9903587	MAX	12.1731	+
chr19	9903577	9903588	MAX::MYC	11.4388	-
chr19	9903577	9903587	MNT	12.4394	+
chr19	9903577	9903585	Mycn	12.7377	+
chr19	9903577	9903587	Npas2	12.9508	-
chr19	9903578	9903587	Creb3l2	15.2472	-
chr19	9903578	9903586	Id2	12.1803	-
chr19	9903578	9903586	Mlxip	12.7049	-
chr19	9903578	9903588	Myc	12.7818	+
chr19	9903579	9903587	Mycn	14.8197	-
chr19	9903840	9903851	TFAP2A	11.5273	+
chr19	9903840	9903851	TFAP2B(var.2)	10.9455	+
chr19	9903840	9903851	TFAP2C(var.2)	11.1538	-
chr19	9903853	9903862	HIC2	11.4545	-
chr19	9903857	9903872	Znf423	8.85393	+
chr19	9903858	9903874	GLIS1	-8.48077	-
chr19	9903864	9903873	THAP1	9.96053	-
chr19	9903883	9903903	RREB1	11.8991	-
chr19	9903888	9903904	EGR4	10.1091	-
chr19	9903889	9903904	EGR3	10.2414	-
chr19	9903889	9903900	Klf1	11.1818	-
chr19	9903889	9903899	Klf4	12.7041	+
chr19	9903889	9903899	KLF5	14.7755	-
chr19	9903890	9903905	SP2	20.0862	-
chr19	9903891	9903905	EGR1	18.3654	-
chr19	9903891	9903908	SP4	10.9455	-
chr19	9903892	9903906	KLF14	14.5	-
chr19	9903894	9903905	KLF16	14.1724	-
chr19	9903894	9903905	SP1	17.1538	-
chr19	9903894	9903905	SP3	12.3821	-
chr19	9903895	9903905	KLF5	13.9184	-
chr19	9903900	9903912	GLI2	12.7931	+
chr19	9903910	9903921	E2F6	10.069	+
chr19	9903920	9903935	Klf12	7.83607	-
chr19	9903920	9903937	SP4	2.50909	-
chr19	9903921	9903935	KLF14	8.87931	-
chr19	9903924	9903935	Klf1	11.1061	-
chr19	9903924	9903934	KLF5	13.1224	-
chr19	9903955	9903962	SPIB	11.2333	-
chr19	9919637	9919647	ID4	12.377	+
chr19	9919637	9919647	TCF3	12.2692	+
chr19	9919637	9919647	TCF4	12.5714	+
chr19	9919637	9919651	Zfx	15.9697	+
chr19	9919654	9919664	Ascl2	11.1429	-
chr19	9919654	9919664	FIGLA	12.931	-
chr19	9919654	9919664	MSC	10.7439	-
chr19	9919654	9919665	Myog	12.0816	+
chr19	9919654	9919663	SNAI2	12.5581	+
chr19	9919654	9919665	Tcf12	11.9388	+
chr19	9919654	9919664	TCF3	12.7885	-
chr19	9919654	9919664	TCF4	11.5102	-
chr19	9919665	9919676	RUNX1	12.9828	-
chr19	9919722	9919730	TBX1	11.9388	-
chr19	9919722	9919730	TBX4	10.8571	-
chr19	9919734	9919745	TBX2	11.2545	-
chr19	9919736	9919744	TBX1	11.102	-
chr19	9919736	9919744	TBX15	10.9038	-
chr19	9919736	9919744	TBX4	11.9592	-
chr19	9919736	9919744	TBX5	11.5345	-
chr19	9919737	9919747	ID4	13.2131	+
chr19	9919737	9919747	TCF3	12.5385	+
chr19	9919737	9919747	TCF4	12.0204	+
chr19	9919738	9919747	SNAI2	12.0465	-
chr19	9919750	9919760	NKX2-3	14.0769	-
chr19	9919750	9919759	NKX2-8	12.6923	-
chr19	9938448	9938462	IRF8	-4.38182	+
chr19	9938449	9938467	IRF2	6.42202	+
chr19	9938454	9938468	IRF8	-2.47273	+
chr19	9938460	9938469	ZEB1	10.6909	+
chr19	9938481	9938492	RUNX1	11.8448	-
chr19	9938496	9938508	EHF	13.6557	+
chr19	9938496	9938508	ELF1	11.8364	+
chr19	9938496	9938509	ELF3	12.2069	+
chr19	9938496	9938508	ELF4	10.9016	+
chr19	9938497	9938508	ELF5	13.3455	+
chr19	9938498	9938509	ELK4	10.6727	-
chr19	9938499	9938510	Gabpa	10.2951	+
chr19	9938500	9938517	NR3C2	3.65957	-
chr19	9938520	9938537	SP4	9.94545	+
chr19	9938521	9938539	KLF13	8.08621	+
chr19	9938522	9938533	Klf1	14.4394	+
chr19	9938522	9938537	Klf12	13.8197	+
chr19	9938522	9938536	KLF14	13.6379	+
chr19	9938523	9938534	KLF16	15.7414	+
chr19	9938523	9938533	Klf4	13.7755	-
chr19	9938523	9938534	SP3	14.9593	+
chr19	9938523	9938535	SP8	15.1579	+
chr19	9938527	9938541	GLIS3	2.69697	+
chr19	9938527	9938539	INSM1	13.3163	-
chr19	9938534	9938546	TFAP2A(var.2)	11.2909	-
chr19	9938534	9938546	TFAP2B	11	-
chr19	9938535	9938547	INSM1	9.2449	+
chr19	9938545	9938556	Gabpa	12.918	-
chr19	9938546	9938557	ELK4	14.4727	+
chr19	9938547	9938559	ELF1	8.89091	-
chr19	9938547	9938557	ELK1	12.2553	-
chr19	9938547	9938557	ELK3	11.9483	-
chr19	9938547	9938557	ERF	11.1714	-
chr19	9938547	9938557	ERG	12.0727	-
chr19	9938547	9938557	ETS1	11.8793	-
chr19	9938547	9938557	ETV1	11.9091	-
chr19	9938547	9938557	ETV3	10.9155	-
chr19	9938547	9938557	ETV4	11.6724	-
chr19	9938547	9938557	ETV5	12.2364	-
chr19	9938547	9938557	FEV	11.6923	-
chr19	9938547	9938557	FLI1	11.6809	-
chr19	9938557	9938573	Hnf4a	3.72727	-
chr19	9938559	9938573	Rxra	4.65854	-
chr19	9938559	9938573	RXRB	4.12727	-
chr19	9938559	9938573	RXRG	5.06383	-
chr19	9938564	9938585	IRF1	12.2258	+
chr19	9938565	9938576	Gabpa	11.1967	-
chr19	9938566	9938579	ELF3	10	-
chr19	9938566	9938577	ELK4	11.0545	+
chr19	9938566	9938581	STAT1::STAT2	8.74242	+
chr19	9938567	9938579	EHF	11.7213	-
chr19	9938567	9938579	ELF1	10.5818	-
chr19	9938567	9938579	ELF4	11.2459	-
chr19	9938567	9938578	ELF5	13.0364	-
chr19	9938567	9938577	ELK1	11.5106	-
chr19	9938567	9938577	ELK3	12.2414	-
chr19	9938567	9938577	ERG	11.1818	-
chr19	9938567	9938577	ETS1	11.3793	-
chr19	9938567	9938577	ETV1	11.7818	-
chr19	9938567	9938578	ETV2	11.9672	-
chr19	9938567	9938577	ETV3	10.6761	-
chr19	9938567	9938577	ETV4	11.7931	-
chr19	9938567	9938577	ETV5	11.8909	-
chr19	9938567	9938577	ETV6	14.5192	-
chr19	9938567	9938577	FEV	11.8846	-
chr19	9938567	9938577	FLI1	10.6596	-
chr19	9938567	9938581	SPI1	8.90909	-
chr19	9938567	9938581	SPIC	12.1972	-
chr19	9938571	9938582	Gabpa	16.1148	-
chr19	9938572	9938585	ELF3	8.96552	-
chr19	9938572	9938583	ELK4	16.6	+
chr19	9938573	9938585	EHF	11	-
chr19	9938573	9938585	ELF1	13.1636	-
chr19	9938573	9938585	ELF4	12.9672	-
chr19	9938573	9938584	ELF5	12.9636	-
chr19	9938573	9938583	ELK1	15.1915	-
chr19	9938573	9938583	ELK3	14.3448	-
chr19	9938573	9938583	ERF	15.2429	-
chr19	9938573	9938583	ERG	14.8182	-
chr19	9938573	9938583	ETS1	15.1034	-
chr19	9938573	9938583	ETV1	14.4364	-
chr19	9938573	9938584	ETV2	15.4754	-
chr19	9938573	9938583	ETV3	14.3944	-
chr19	9938573	9938583	ETV4	13.8103	-
chr19	9938573	9938583	ETV5	13.6545	-
chr19	9938573	9938583	ETV6	12.8077	-
chr19	9938573	9938583	FEV	14.3654	-
chr19	9938573	9938583	FLI1	15.7234	-
chr19	9938573	9938584	SPDEF	12.7455	-
chr19	9938587	9938599	MYBL1	13.8793	+
chr19	9938607	9938628	REST	6.29592	+
chr19	9938614	9938624	SREBF1	11.939	-
chr19	9945648	9945667	PAX5	13.8871	-
chr19	9945649	9945664	Znf423	7.73034	-
chr19	9945655	9945667	GLI2	11.7759	-
chr19	9945656	9945667	Klf1	12.0303	-
chr19	9945672	9945684	HES5	2.67241	+
chr19	9945673	9945683	Hes1	10.0909	-
chr19	9945725	9945740	Klf12	10.377	-
chr19	9945726	9945740	KLF14	8.06897	-
chr19	9945729	9945740	Klf1	11.0152	-
chr19	9945733	9945744	NRF1	9.03636	-
chr19	9945749	9945761	GLI2	9.82759	+
chr19	9945749	9945767	NFYA	10.3415	-
chr19	9945751	9945762	Nkx2-5(var.2)	14.3091	+
chr19	9945933	9945948	NFYB	9.71154	+
chr19	9945933	9945943	SMAD3	14.2364	+
chr19	9945936	9945954	NFYA	9.69512	-
chr19	9945937	9945956	CTCF	8.37705	+
chr19	9945947	9945962	EGR3	5.65517	-
chr19	9945949	9945963	EGR1	14.3654	-
chr19	9945951	9945966	ZIC4	10.3455	-
chr19	9945952	9945966	ZIC1	5.74468	-
chr19	9945957	9945968	NRF1	12.5273	-
chr19	9945978	9945991	Myod1	11.6327	-
chr19	9945981	9945992	Myog	12.3265	+
chr19	9945981	9945991	NHLH1	14.8103	+
chr19	9945981	9945992	Tcf12	11.4286	+
chr19	9946007	9946025	EWSR1-FLI1	-9.11842	+
chr19	9946010	9946021	E2F6	14.0345	+
chr19	9946016	9946028	YY1	15.1731	+
chr19	9946018	9946029	YY2	14.3788	-
chr19	9946021	9946033	HINFP	10.8788	-
chr19	10047145	10047156	NRF1	13.6364	-
chr19	10047146	10047160	EGR1	15.0577	+
chr19	10047152	10047166	EGR1	19.5769	+
chr19	10047153	10047168	EGR3	9.10345	+
chr19	10047153	10047169	EGR4	9.89091	+
chr19	10047156	10047167	E2F4	10.1552	-
chr19	10047158	10047173	SP2	14.3966	+
chr19	10047167	10047178	TFAP2A	11.3818	+
chr19	10047167	10047178	TFAP2B(var.2)	10.4545	+
chr19	10047183	10047200	SP4	3.92727	+
chr19	10047185	10047196	Klf1	12.697	+
chr19	10047186	10047200	EGR1	20.3077	+
chr19	10047186	10047197	KLF16	16.2586	+
chr19	10047186	10047196	Klf4	16.051	-
chr19	10047186	10047196	KLF5	16.6735	+
chr19	10047186	10047197	SP1	17.0962	+
chr19	10047186	10047201	SP2	18.7586	+
chr19	10047186	10047197	SP3	14.6098	+
chr19	10047187	10047202	EGR3	11.7241	+
chr19	10047187	10047203	EGR4	11.3818	+
chr19	10047187	10047207	RREB1	6.94495	+
chr19	10047189	10047205	EGR4	9.6	+
chr19	10047189	10047204	NR2C2	12.4714	-
chr19	10047189	10047206	SP4	9.94545	+
chr19	10047191	10047205	KLF14	12.0172	+
chr19	10047192	10047206	EGR1	19.8846	+
chr19	10047192	10047203	KLF16	16.6552	+
chr19	10047192	10047202	Klf4	12.8367	-
chr19	10047192	10047202	KLF5	15.102	+
chr19	10047192	10047203	SP1	17.9038	+
chr19	10047192	10047207	SP2	19.5862	+
chr19	10047192	10047203	SP3	15.7398	+
chr19	10047192	10047204	SP8	15.7895	+
chr19	10047193	10047208	EGR3	12.7241	+
chr19	10047193	10047209	EGR4	11.7455	+
chr19	10047195	10047206	EGR2	9.48276	+
chr19	10047226	10047243	SP4	10.4364	+
chr19	10047228	10047242	KLF14	13.7069	+
chr19	10047229	10047240	KLF16	12.7931	+
chr19	10047229	10047239	KLF5	13.8163	+
chr19	10047229	10047240	SP1	17.0769	+
chr19	10047229	10047244	SP2	19.0862	+
chr19	10047229	10047241	SP8	12.9868	+
chr19	10047232	10047244	ZBTB7B	10.0517	+
chr19	10047232	10047244	ZBTB7C	11.3065	+
chr19	10047233	10047247	GLIS2	9.36066	+
chr19	10047233	10047248	NR2C2	12.3857	-
chr19	10047233	10047247	ZIC1	6.31915	+
chr19	10047233	10047248	ZIC4	9.69091	+
chr19	10047234	10047245	E2F4	11.7414	-
chr19	10047236	10047246	Klf4	12.8367	-
chr19	10047236	10047246	KLF5	15.102	+
chr19	10047236	10047247	SP1	15.1538	+
chr19	10047236	10047251	SP2	17.3966	+
chr19	10047236	10047247	SP3	13.1138	+
chr19	10047236	10047248	SP8	12.4211	+
chr19	10047238	10047255	SP4	13.6182	+
chr19	10047240	10047251	Klf1	10.9394	+
chr19	10047240	10047255	Klf12	7.88525	+
chr19	10047240	10047254	KLF14	13.1207	+
chr19	10047241	10047255	EGR1	17.2885	+
chr19	10047241	10047252	KLF16	18.2414	+
chr19	10047241	10047251	Klf4	16.1837	-
chr19	10047241	10047251	KLF5	17	+
chr19	10047241	10047252	SP1	19.1538	+
chr19	10047241	10047256	SP2	18.4828	+
chr19	10047241	10047252	SP3	15.9837	+
chr19	10047241	10047253	SP8	15.9211	+
chr19	10047245	10047256	TFAP2A	11.2	+
chr19	10056420	10056435	ESR2	11.5769	-
chr19	10056458	10056471	ELF3	8.39655	+
chr19	10056496	10056506	ELK1	10.6383	+
chr19	10056496	10056506	ELK3	11.0172	+
chr19	10056504	10056518	NFIC::TLX1	6.97959	-
chr19	10056512	10056523	Gfi1b	11.7069	+
chr19	10056512	10056523	RUNX1	12.6379	-
chr19	10056532	10056544	GLI2	10.7931	-
chr19	10056542	10056553	TFAP2A	11.5636	+
chr19	10056542	10056554	TFAP2A(var.2)	14.1091	+
chr19	10056542	10056554	TFAP2B	13.8545	+
chr19	10056542	10056554	TFAP2C	13.602	+
chr19	10121162	10121174	HINFP	16.7273	+
chr19	10121166	10121178	E2F8	9.40244	-
chr19	10121168	10121179	E2F4	14.0345	+
chr19	10121168	10121179	E2F6	10.2241	+
chr19	10121184	10121201	SP4	3.83636	+
chr19	10121185	10121202	RARA(var.2)	4.11475	-
chr19	10121185	10121202	Rarb(var.2)	-3.15152	-
chr19	10121186	10121197	Klf1	13.5	+
chr19	10121186	10121201	Klf12	12.377	+
chr19	10121187	10121197	Klf4	14.5306	-
chr19	10121187	10121197	KLF5	13.5918	+
chr19	10121189	10121203	Zfx	14.1818	+
chr19	10121216	10121235	PAX5	10.4839	+
chr19	10121240	10121250	MZF1(var.2)	13.697	+
chr19	10121251	10121264	Myod1	14.2245	-
chr19	10121252	10121260	MEIS2	11.5574	+
chr19	10121252	10121266	Tcf21	7.67105	+
chr19	10121253	10121263	Myb	12.1803	-
chr19	10121254	10121264	MSC	9.82927	-
chr19	10121254	10121265	Myog	14.6939	+
chr19	10121254	10121265	Tcf12	14.7551	+
chr19	10124074	10124088	EGR1	13.8077	-
chr19	10124074	10124091	SP4	3.12727	-
chr19	10124075	10124091	EGR4	9.67273	-
chr19	10124076	10124088	SP8	11.9474	-
chr19	10124077	10124088	KLF16	12.6552	-
chr19	10124077	10124088	SP3	13.1626	-
chr19	10124077	10124087	ZNF740	11.8349	-
chr19	10124078	10124088	KLF5	13.4082	-
chr19	10124079	10124097	EWSR1-FLI1	-10.2895	+
chr19	10124090	10124101	E2F6	12.3621	+
chr19	10124126	10124136	ID4	10.5246	-
chr19	10124126	10124135	SNAI2	11.3023	+
chr19	10124134	10124143	THAP1	9.85526	+
chr19	10124135	10124154	CTCF	8.29508	+
chr19	10124142	10124155	NR2F1	14.7347	+
chr19	10124143	10124159	Rarb	4.91379	+
chr19	10124144	10124159	Nr2f6(var.2)	1.72857	+
chr19	10124144	10124152	NR4A2	12.3131	+
chr19	10124144	10124162	RARA	-11.4545	+
chr19	10124144	10124160	Rarg	5.53061	+
chr19	10124146	10124156	Arntl	10.7869	+
chr19	10124146	10124156	Mitf	11.5408	+
chr19	10124158	10124168	KLF5	13.551	-
chr19	10124159	10124176	Six3	10.4737	+
chr19	10124164	10124181	ESR1	-1.42424	+
chr19	10124164	10124172	RHOXF1	10.2308	-
chr19	10124169	10124181	YY1	17.4808	+
chr19	10124178	10124199	REST	5.82653	+
chr19	10138638	10138655	ESR1	0.136364	-
chr19	10138653	10138664	Klf1	12.6818	-
chr19	10138653	10138663	Klf4	12.3878	+
chr19	10138653	10138663	KLF5	12.6939	-
chr19	10138669	10138683	GLIS3	3.07576	+
chr19	10138669	10138681	INSM1	8.76531	-
chr19	10138669	10138679	MZF1(var.2)	11.8182	-
chr19	10138698	10138709	SPDEF	10.0182	-
chr19	10138726	10138741	SOX21	3.40816	-
chr19	10138742	10138753	ESRRB	8	-
chr19	10138756	10138767	Nkx2-5(var.2)	13.2545	+
chr19	10148144	10148155	KLF16	10.0345	-
chr19	10148165	10148176	KLF16	11.1897	+
chr19	10148165	10148177	SP8	10.25	+
chr19	10148167	10148179	SP8	10.2368	+
chr19	10148168	10148184	GLIS1	-7.26923	+
chr19	10148168	10148178	ZNF740	10.3486	+
chr19	10148174	10148191	SP4	6.56364	+
chr19	10148176	10148190	KLF14	7.87931	+
chr19	10148177	10148187	Klf4	10.1122	-
chr19	10148190	10148201	Hoxa9	10.7763	-
chr19	10148195	10148215	PPARG	8.97778	-
chr19	10148196	10148216	PPARG	8.87778	+
chr19	10148211	10148222	Myog	10.9796	-
chr19	10148211	10148226	SCRT1	6.18033	-
chr19	10148211	10148219	TBX5	10.9655	-
chr19	10148211	10148222	Tcf12	11.3061	-
chr19	10148211	10148220	ZEB1	15.2	+
chr19	10148212	10148222	FIGLA	12.8103	+
chr19	10148212	10148222	ID4	12.8689	+
chr19	10148212	10148222	MSC	9.68293	-
chr19	10148212	10148222	TCF3	13.2115	+
chr19	10148212	10148222	TCF4	13.5102	+
chr19	10148213	10148222	SNAI2	12.6512	-
chr19	10148242	10148251	Nr2e1	11.2581	+
chr19	10148248	10148263	FOXA1	12.7143	-
chr19	10148768	10148778	TEAD1	12.3871	-
chr19	10148768	10148778	TEAD4	12.8065	-
chr19	10148769	10148777	TEAD3	13.2041	-
chr19	10148772	10148785	EOMES	10.6951	+
chr19	10148772	10148782	TBX21	10.5455	+
chr19	10148779	10148793	GLIS2	7.11475	+
chr19	10148779	10148794	Znf423	4.8764	-
chr19	10148789	10148804	Pparg::Rxra	11.2072	+
chr19	10148790	10148804	Nr2f6	11.4242	+
chr19	10148790	10148804	Rxra	4.10976	+
chr19	10148790	10148804	RXRB	-0.309091	+
chr19	10148790	10148804	RXRG	0.234043	+
chr19	10148791	10148806	SCRT1	5.93443	+
chr19	10148795	10148813	MAFF	11.0444	+
chr19	10148796	10148811	MAFK	13.8	+
chr19	10148799	10148811	Mafb	11.4607	-
chr19	10148800	10148811	NRL	12.3269	-
chr19	10148802	10148813	CDX2	13.4237	+
chr19	10148804	10148813	CDX1	11.2075	+
chr19	10148815	10148829	SPIC	10.4789	+
chr19	10148851	10148866	HNF4G	10.6154	+
chr19	10196704	10196720	EGR4	11.8909	-
chr19	10196705	10196720	EGR3	8.91379	-
chr19	10196706	10196718	ZBTB7B	12.7931	-
chr19	10196706	10196718	ZBTB7C	12.2581	-
chr19	10196707	10196719	ZBTB7A	11.4286	-
chr19	10196708	10196722	KLF14	9.53448	-
chr19	10196709	10196724	Klf12	7.22951	-
chr19	10196709	10196726	SP4	10.3636	-
chr19	10196710	10196724	KLF14	8.86207	-
chr19	10196710	10196721	KLF16	12.8103	-
chr19	10196710	10196721	SP3	12.5854	-
chr19	10196712	10196726	Zfx	14.8333	+
chr19	10196723	10196737	Zfx	15.5152	+
chr19	10196742	10196759	SP4	17.0182	+
chr19	10196744	10196755	Klf1	12.3485	+
chr19	10196744	10196759	Klf12	13.0164	+
chr19	10196744	10196758	KLF14	16.5345	+
chr19	10196745	10196759	EGR1	18.5192	+
chr19	10196745	10196756	KLF16	18.2414	+
chr19	10196745	10196755	Klf4	16.1837	-
chr19	10196745	10196755	KLF5	17	+
chr19	10196745	10196756	SP1	19.1538	+
chr19	10196745	10196760	SP2	17.7241	+
chr19	10196745	10196756	SP3	15.9837	+
chr19	10196745	10196757	SP8	15.9211	+
chr19	10196746	10196761	EGR3	11.1897	+
chr19	10196746	10196762	EGR4	9.58182	+
chr19	10196748	10196759	EGR2	8.7931	+
chr19	10196771	10196783	HINFP	14.8636	-
chr19	10196776	10196790	ZIC1	8.53191	+
chr19	10196776	10196791	ZIC3	8.02857	+
chr19	10196782	10196797	ZIC4	10.2182	-
chr19	10196783	10196797	ZIC1	6.95745	-
chr19	10196789	10196809	PPARG	7.43333	+
chr19	10196794	10196805	USF1	14.2857	+
chr19	10196794	10196805	USF2	15.2041	+
chr19	10196812	10196823	NRF1	9.09091	+
chr19	10196812	10196829	SP4	4.05455	+
chr19	10196812	10196826	Zfx	17.3636	-
chr19	10196814	10196828	KLF14	8.55172	+
chr19	10196817	10196828	NRF1	10.4545	-
chr19	10196821	10196835	EGR1	15.9808	+
chr19	10202002	10202011	THAP1	10.6053	+
chr19	10202019	10202030	Gabpa	13.7869	-
chr19	10202020	10202033	ELF3	7.37931	-
chr19	10202020	10202031	ELK4	14.7091	+
chr19	10202021	10202033	EHF	10.2295	-
chr19	10202021	10202033	ELF1	11.2364	-
chr19	10202021	10202033	ELF4	11.4754	-
chr19	10202021	10202032	ELF5	11.0364	-
chr19	10202021	10202031	ELK1	16.4681	-
chr19	10202021	10202031	ELK3	15.569	-
chr19	10202021	10202031	ERF	14.9429	-
chr19	10202021	10202031	ERG	14.7091	-
chr19	10202021	10202031	ETS1	14.5517	-
chr19	10202021	10202031	ETV1	14.4909	-
chr19	10202021	10202032	ETV2	13.459	-
chr19	10202021	10202031	ETV3	14.6056	-
chr19	10202021	10202031	ETV4	14.2414	-
chr19	10202021	10202031	ETV5	13.4182	-
chr19	10202021	10202031	ETV6	13.6731	-
chr19	10202021	10202031	FEV	15.2115	-
chr19	10202021	10202031	FLI1	15.2128	-
chr19	10202039	10202056	RARA::RXRA	11.9796	-
chr19	10202039	10202056	RARA(var.2)	4.37705	-
chr19	10202040	10202054	GLIS2	7.52459	+
chr19	10202041	10202061	RREB1	6.18349	+
chr19	10202049	10202059	MZF1(var.2)	12.6162	-
chr19	10202067	10202079	INSM1	10.7347	-
chr19	10202075	10202090	SP2	14.431	+
chr19	10202078	10202088	MZF1(var.2)	10.7273	-
chr19	10202079	10202090	Klf1	11.2879	+
chr19	10202080	10202090	Klf4	13.3469	-
chr19	10202080	10202090	KLF5	15.3878	+
chr19	10202094	10202111	RARA(var.2)	4.09836	-
chr19	10202094	10202111	Rarb(var.2)	-3.01515	-
chr19	10202095	10202106	Klf1	16.4091	+
chr19	10202095	10202110	Klf12	9.65574	+
chr19	10202096	10202106	Klf4	16.2959	-
chr19	10202096	10202106	KLF5	15.9592	+
chr19	10213503	10213522	PAX5	10.4194	+
chr19	10213543	10213561	EWSR1-FLI1	-5.43421	-
chr19	10213548	10213563	Pparg::Rxra	11.7117	-
chr19	10213549	10213563	PLAG1	6.14286	-
chr19	10213555	10213569	PLAG1	8.32653	-
chr19	10213557	10213568	Klf1	13.5606	+
chr19	10213558	10213569	KLF16	10.5517	+
chr19	10213558	10213568	Klf4	12.5714	-
chr19	10213558	10213568	KLF5	12.3265	+
chr19	10213558	10213569	SP3	13.0407	+
chr19	10213581	10213597	EGR4	11.3818	-
chr19	10213582	10213597	EGR3	10.3276	-
chr19	10213584	10213598	EGR1	13.6538	-
chr19	10213584	10213595	EGR2	13.3621	-
chr19	10213585	10213596	E2F6	10.2931	+
chr19	10213598	10213612	Zfx	11.7879	-
chr19	10213600	10213612	TFAP2A(var.2)	15.0364	-
chr19	10213600	10213612	TFAP2B	14.4727	-
chr19	10213600	10213612	TFAP2C	14.5408	-
chr19	10213601	10213612	TFAP2A	11.2364	-
chr19	10213605	10213624	PAX5	17.0806	+
chr19	10213606	10213623	RARA::RXRA	9.09184	+
chr19	10213608	10213625	PAX1	7.76364	-
chr19	10213608	10213625	PAX9	2.92727	-
chr19	10213610	10213624	Pax6	10.7111	-
chr19	10213615	10213623	MGA	11.4545	+
chr19	10213626	10213638	INSM1	13.949	-
chr19	10215456	10215470	GATA2	12.8182	+
chr19	10215459	10215470	Gata1	13.4898	+
chr19	10215460	10215471	Gata4	11.5	+
chr19	10215483	10215496	ELF3	10.2931	-
chr19	10215484	10215496	ELF1	9.78182	-
chr19	10215484	10215496	ELF4	8.91803	-
chr19	10215484	10215495	ELF5	11.1636	-
chr19	10215484	10215495	SPDEF	13.6182	-
chr19	10215546	10215558	EHF	9.90164	+
chr19	10215546	10215558	ELF1	11.1455	+
chr19	10215547	10215558	ELF5	11.1636	+
chr19	10215547	10215558	SPDEF	10.4727	+
chr19	10215572	10215585	NR2F1	13.3878	+
chr19	10215574	10215582	NR4A2	12.3131	+
chr19	10215581	10215594	SMAD2::SMAD3::SMAD4	13.2131	+
chr19	10216945	10216961	Vdr	4.06557	+
chr19	10216947	10216961	ZIC1	8.3617	+
chr19	10216947	10216962	ZIC3	10.3571	+
chr19	10216947	10216962	ZIC4	12.3273	+
chr19	10216958	10216969	NRF1	12.3273	+
chr19	10216992	10217003	Nkx2-5(var.2)	11.6545	+
chr19	10217002	10217014	EHF	10.918	+
chr19	10217002	10217014	ELF1	12.5636	+
chr19	10217002	10217015	ELF3	10.5517	+
chr19	10217002	10217014	ELF4	12.6885	+
chr19	10217003	10217014	ELF5	11.4545	+
chr19	10217004	10217014	ELK1	16.2128	+
chr19	10217004	10217014	ELK3	14.8966	+
chr19	10217004	10217015	ELK4	16.4545	-
chr19	10217004	10217014	ERF	14.9286	+
chr19	10217004	10217014	ERG	13.9091	+
chr19	10217004	10217014	ETS1	14.5	+
chr19	10217004	10217014	ETV1	13.9455	+
chr19	10217004	10217014	ETV3	14.6479	+
chr19	10217004	10217014	ETV4	13.7414	+
chr19	10217004	10217014	ETV5	13.4182	+
chr19	10217004	10217014	ETV6	14.7885	+
chr19	10217004	10217014	FEV	14.1346	+
chr19	10217004	10217014	FLI1	14.1915	+
chr19	10217005	10217016	Gabpa	16.3934	+
chr19	10217023	10217035	ELF1	9.32727	+
chr19	10217023	10217035	ELF4	8.85246	+
chr19	10217024	10217035	TFAP2A	10.9818	+
chr19	10217024	10217035	TFAP2C(var.2)	10.9423	+
chr19	10217025	10217035	ELK1	13.6383	+
chr19	10217025	10217035	ELK3	12.9828	+
chr19	10217025	10217036	ELK4	16.9273	-
chr19	10217025	10217035	ERF	12.8857	+
chr19	10217025	10217035	ERG	12.6727	+
chr19	10217025	10217035	ETS1	13.3103	+
chr19	10217025	10217035	ETV1	12.9273	+
chr19	10217025	10217035	ETV3	12.1831	+
chr19	10217025	10217035	ETV4	12.5345	+
chr19	10217025	10217035	ETV5	12.8727	+
chr19	10217025	10217035	ETV6	12.0769	+
chr19	10217025	10217035	FEV	12.4231	+
chr19	10217025	10217035	FLI1	12.9362	+
chr19	10217026	10217037	Gabpa	17.0164	+
chr19	10217033	10217045	HINFP	14.5303	-
chr19	10217037	10217051	GLIS2	7.21311	-
chr19	10222270	10222289	PAX5	11.3871	-
chr19	10222306	10222318	INSM1	9.43878	+
chr19	10222324	10222335	Crx	10.7759	-
chr19	10222337	10222352	SP2	15.3103	-
chr19	10222338	10222352	EGR1	13.5769	-
chr19	10222338	10222355	SP4	10.6545	-
chr19	10222340	10222352	SP8	13.5395	-
chr19	10222341	10222352	KLF16	15.9483	-
chr19	10222341	10222352	SP1	18.1154	-
chr19	10222341	10222352	SP3	13.7561	-
chr19	10222342	10222352	Klf4	13.102	+
chr19	10222342	10222352	KLF5	16.102	-
chr19	10222383	10222402	PAX5	11.371	+
chr19	10230574	10230585	ETV2	10.7541	+
chr19	10230575	10230585	ELK1	10.234	+
chr19	10230575	10230585	ELK3	11.0172	+
chr19	10230575	10230586	ELK4	14.1091	-
chr19	10230575	10230585	ERF	10.5571	+
chr19	10230575	10230585	ERG	11.2909	+
chr19	10230575	10230585	ETS1	11.931	+
chr19	10230575	10230585	ETV1	11.7273	+
chr19	10230575	10230585	ETV4	11.3621	+
chr19	10230575	10230585	ETV5	12.1273	+
chr19	10230575	10230585	ETV6	13.6538	+
chr19	10230575	10230585	FEV	11.0385	+
chr19	10230575	10230585	FLI1	11.1702	+
chr19	10230576	10230587	Gabpa	14.3115	+
chr19	10230586	10230600	IRF7	10.3387	+
chr19	10230586	10230600	IRF8	5.16364	+
chr19	10230594	10230605	Gabpa	12.5082	-
chr19	10230595	10230606	ELK4	12.9818	+
chr19	10230596	10230608	ELF1	12.3091	-
chr19	10230596	10230608	ELF4	11.3443	-
chr19	10230596	10230606	ELK1	16.383	-
chr19	10230596	10230606	ELK3	15.2241	-
chr19	10230596	10230606	ERF	15.5714	-
chr19	10230596	10230606	ERG	15.4545	-
chr19	10230596	10230606	ETS1	14.8621	-
chr19	10230596	10230606	ETV1	14.4364	-
chr19	10230596	10230607	ETV2	13.2131	-
chr19	10230596	10230606	ETV3	15.5915	-
chr19	10230596	10230606	ETV4	14.1552	-
chr19	10230596	10230606	ETV5	13.5636	-
chr19	10230596	10230606	ETV6	12.2885	-
chr19	10230596	10230606	FEV	15.3462	-
chr19	10230596	10230606	FLI1	15.7234	-
chr19	10230611	10230630	CTCF	8.21311	-
chr19	10230638	10230650	ZBTB7A	11.0571	+
chr19	10230640	10230651	RUNX1	10.8966	-
chr19	10230646	10230665	CTCF	9.77049	-
chr19	10230646	10230659	Hes2	10.619	+
chr19	10230650	10230660	HEY2	10.6034	+
chr19	10230650	10230660	ID4	13.0328	+
chr19	10230650	10230660	TCF3	12.8462	+
chr19	10230650	10230660	TCF4	12.1837	+
chr19	10230651	10230660	SNAI2	11.8605	-
chr19	10341964	10341977	TFAP2A(var.3)	11.1967	+
chr19	10341964	10341977	TFAP2B(var.3)	9.03279	-
chr19	10341964	10341977	TFAP2C(var.3)	8.91379	-
chr19	10341992	10342013	REST	4.88776	+
chr19	10342000	10342015	NR2C2	8.62857	+
chr19	10342000	10342015	Pparg::Rxra	10.4234	+
chr19	10342003	10342018	ZIC3	7.25714	-
chr19	10342007	10342023	EGR4	14.3818	-
chr19	10342008	10342023	EGR3	10.2414	-
chr19	10342008	10342018	ZNF740	15.3486	-
chr19	10342009	10342024	SP2	16.069	-
chr19	10342009	10342019	ZNF740	13.2752	-
chr19	10342013	10342024	SP1	15.5577	-
chr19	10342025	10342039	EGR1	12.6731	+
chr19	10342028	10342043	NR2C2	13.6143	-
chr19	10342028	10342043	Pparg::Rxra	11.3694	-
chr19	10342035	10342049	GLIS2	7.18033	+
chr19	10342035	10342052	RARA(var.2)	2.03279	-
chr19	10342038	10342052	PLAG1	10.4388	-
chr19	10342044	10342061	SP4	13.6	+
chr19	10342046	10342057	Klf1	13.2424	+
chr19	10342046	10342061	Klf12	11.1311	+
chr19	10342046	10342060	KLF14	11.3966	+
chr19	10342046	10342067	ZNF263	17.5714	-
chr19	10342047	10342058	KLF16	13.0862	+
chr19	10342047	10342057	Klf4	16.4286	-
chr19	10342047	10342057	KLF5	16.2857	+
chr19	10342047	10342058	SP1	16.5962	+
chr19	10342047	10342062	SP2	17.4828	+
chr19	10342047	10342058	SP3	13.3577	+
chr19	10342047	10342059	SP8	11.9868	+
chr19	10342049	10342067	EWSR1-FLI1	-4.02632	-
chr19	10342066	10342077	ELK4	11.9091	+
chr19	10346952	10346966	EBF1	8.78689	+
chr19	10346961	10346975	GLIS2	9.18033	-
chr19	10346961	10346975	GLIS3	5.51515	-
chr19	10346965	10346977	ZBTB7B	10.2759	-
chr19	10346968	10346979	KLF16	9.77586	-
chr19	10346973	10346988	Pparg::Rxra	13.2252	+
chr19	10346975	10346989	PLAG1	7.46939	+
chr19	10346981	10346992	TBX20	10.197	+
chr19	10346982	10346997	JUND(var.2)	10.0851	+
chr19	10346983	10346996	JUN	10.0816	+
chr19	10347002	10347014	BHLHE23	9.23636	+
chr19	10347003	10347013	Atoh1	11.9839	-
chr19	10347003	10347013	NEUROG2	9.98485	-
chr19	10347003	10347013	Twist2	13.2295	+
chr19	10347010	10347024	NFIC::TLX1	7.55102	-
chr19	10347011	10347025	NFIC::TLX1	11.1122	+
chr19	10347033	10347047	NFIC::TLX1	7.02041	+
chr19	10347040	10347050	Sox3	14.069	-
chr19	10347040	10347050	Sox6	12.5286	-
chr19	10347042	10347050	Sox2	13.377	-
chr19	10347047	10347060	NFKB1	2.5102	-
chr19	10347047	10347060	NFKB2	10.1061	+
chr19	10347053	10347067	EBF1	14.0164	-
chr19	10350216	10350227	STAT3	10.9388	+
chr19	10350229	10350242	ZBTB18	11.5857	-
chr19	10350235	10350251	Pou2f3	11.878	+
chr19	10350237	10350250	POU2F2	12.5517	-
chr19	10350238	10350247	POU3F4	11.5918	+
chr19	10350238	10350247	POU5F1B	11.8496	+
chr19	10350243	10350257	SPI1	6.49091	+
chr19	10350243	10350257	SPIC	11.9014	+
chr19	10350277	10350296	PAX5	14.5484	-
chr19	10350323	10350334	Gfi1b	12.431	+
chr19	10352642	10352660	RARA	-10.4394	+
chr19	10352648	10352667	Nr1h3::Rxra	9.93548	-
chr19	10352662	10352674	INSM1	8.77551	+
chr19	10352696	10352708	ZBTB7B	9.63793	+
chr19	10352696	10352708	ZBTB7C	10.6935	+
chr19	10352707	10352722	MEF2C	10.7966	-
chr19	10352751	10352766	SCRT1	9.88525	-
chr19	10352751	10352760	ZEB1	12.9818	+
chr19	10352752	10352762	ID4	12.6721	+
chr19	10352752	10352765	Myod1	12	+
chr19	10352752	10352762	NHLH1	12.2069	+
chr19	10352752	10352762	TCF3	13.4038	+
chr19	10352752	10352762	TCF4	14.2449	+
chr19	10352752	10352767	Znf423	5.58427	+
chr19	10352753	10352766	SCRT2	6.77049	-
chr19	10352753	10352762	SNAI2	11.907	-
chr19	10352755	10352766	RUNX1	11.1379	+
chr19	10362570	10362585	NFYB	13.7885	-
chr19	10362592	10362610	NFYA	15.2805	+
chr19	10362598	10362613	NFYB	16.2308	-
chr19	10362615	10362626	NRF1	9.58182	-
chr19	10362623	10362638	CENPB	11.9615	-
chr19	10362625	10362640	SP2	17.1897	-
chr19	10362627	10362641	KLF14	7.74138	-
chr19	10362629	10362640	SP1	15.1538	-
chr19	10362645	10362659	Zfx	13.4394	+
chr19	10362674	10362688	GLIS3	5.15152	-
chr19	10362678	10362690	GLI2	12.431	-
chr19	10362679	10362699	PPARG	6.18889	-
chr19	10371054	10371062	Dux	12.0656	-
chr19	10371096	10371107	Gabpa	10.9508	-
chr19	10371097	10371108	ELK4	11.6	+
chr19	10371097	10371111	Stat4	14.3103	-
chr19	10371098	10371108	ELK3	10.7241	-
chr19	10371098	10371108	ERF	12.2571	-
chr19	10371098	10371108	ERG	12.3273	-
chr19	10371098	10371108	ETS1	11.9138	-
chr19	10371098	10371109	ETV2	9.85246	-
chr19	10371098	10371108	ETV3	10.7324	-
chr19	10371098	10371108	FEV	11.5	-
chr19	10371098	10371108	FLI1	11.4681	-
chr19	10371100	10371111	STAT1	11.8	-
chr19	10381709	10381720	E2F4	10.8103	+
chr19	10381716	10381733	BCL6B	-14.7143	-
chr19	10381716	10381730	Stat4	10.5172	-
chr19	10381717	10381729	ELF1	9.27273	-
chr19	10381719	10381730	STAT1	17.5455	+
chr19	10381719	10381730	STAT3	15.7143	+
chr19	10381719	10381733	Stat4	16.8448	+
chr19	10381720	10381731	Stat5a::Stat5b	14.0816	-
chr19	10381730	10381747	SP4	3.38182	+
chr19	10381733	10381748	SP2	14.5172	+
chr19	10381733	10381745	SP8	11.9079	+
chr19	10381737	10381752	HNF4G	10.75	-
chr19	10381737	10381751	Nr2f6	8.75758	-
chr19	10381737	10381751	PLAG1	12.2755	-
chr19	10381737	10381752	Pparg::Rxra	11.6757	-
chr19	10381737	10381751	Rxra	2.35366	-
chr19	10381737	10381751	RXRB	-0.309091	-
chr19	10381737	10381751	RXRG	0.659574	-
chr19	10381738	10381752	PLAG1	14.2347	-
chr19	10381742	10381761	CTCF	10.1475	-
chr19	10381744	10381763	CTCF	10.0656	+
chr19	10381745	10381760	Znf423	7.44944	-
chr19	10381749	10381759	FIGLA	11.1207	-
chr19	10381749	10381760	USF2	10.551	+
chr19	10381772	10381786	KLF14	8.5	+
chr19	10381772	10381782	Mitf	11.398	+
chr19	10381773	10381783	BHLHE40	10.1923	+
chr19	10381773	10381783	BHLHE41	7.34615	-
chr19	10381773	10381783	MLX	10.0143	-
chr19	10381773	10381783	Tcfl5	10.1129	-
chr19	10381819	10381830	Gfi1b	13.2241	+
chr19	10395921	10395933	ZBTB7B	10.2241	+
chr19	10395922	10395933	GCM1	10.5306	-
chr19	10395923	10395934	YY2	10.7121	+
chr19	10395930	10395944	IRF8	0.363636	+
chr19	10395935	10395955	RREB1	8.44954	+
chr19	10395945	10395962	SP4	17.1091	+
chr19	10395946	10395964	KLF13	11.6552	+
chr19	10395947	10395962	Klf12	9.42623	+
chr19	10395947	10395961	KLF14	15.7931	+
chr19	10395948	10395959	KLF16	14.931	+
chr19	10395948	10395967	PAX5	14.9355	-
chr19	10395948	10395959	SP3	14.6992	+
chr19	10395948	10395960	SP8	14.9211	+
chr19	10395949	10395966	RARA::RXRA	9.97959	-
chr19	10397562	10397576	ZIC1	5.25532	+
chr19	10397572	10397585	NFKB1	6.77551	-
chr19	10397572	10397585	NFKB2	11.1818	+
chr19	10397584	10397591	SPIB	11.2333	-
chr19	10397593	10397604	Klf1	11.8333	-
chr19	10397601	10397616	EGR3	6.39655	-
chr19	10397602	10397617	SP2	18.2241	-
chr19	10397603	10397617	EGR1	15.9231	-
chr19	10397603	10397620	SP4	12.5091	-
chr19	10397604	10397618	KLF14	12.069	-
chr19	10397605	10397617	SP8	13.5658	-
chr19	10397606	10397617	KLF16	13.8966	-
chr19	10397606	10397617	SP1	17.1538	-
chr19	10397606	10397617	SP3	13.3984	-
chr19	10397622	10397636	GATA2	13.8	+
chr19	10397625	10397636	Gata1	16.1633	+
chr19	10397626	10397634	GATA3	13.2909	-
chr19	10397626	10397637	Gata4	14.0517	+
chr19	10397626	10397634	GATA5	10.8448	-
chr19	10397654	10397668	NFIC::TLX1	6.2449	-
chr19	10399374	10399393	CTCF	10.2951	+
chr19	10399375	10399390	ZIC3	8.28571	-
chr19	10399375	10399390	ZIC4	11.8	-
chr19	10399376	10399390	ZIC1	10.2128	-
chr19	10399383	10399397	Rfx1	9.31034	+
chr19	10399384	10399399	ESR2	10.9231	+
chr19	10399396	10399415	CTCF	11.5082	-
chr19	10399423	10399431	RHOXF1	10.2308	-
chr19	10399440	10399461	REST	6.18367	+
chr19	10399449	10399465	EGR4	11.3818	-
chr19	10399450	10399465	EGR3	6.32759	-
chr19	10399450	10399461	NRF1	10.9636	-
chr19	10399451	10399471	RREB1	6.51376	-
chr19	10399451	10399466	SP2	17.7414	-
chr19	10399452	10399466	EGR1	14.4808	-
chr19	10399452	10399467	Klf12	7.34426	-
chr19	10399452	10399469	SP4	8.43636	-
chr19	10399453	10399467	KLF14	10.1207	-
chr19	10399455	10399466	KLF16	14.2759	-
chr19	10399455	10399466	SP1	15.2115	-
chr19	10399455	10399466	SP3	13.4228	-
chr19	10399456	10399466	Klf4	14.2857	+
chr19	10399456	10399466	KLF5	14.3061	-
chr19	10399461	10399472	Klf1	12.2424	-
chr19	10399461	10399471	Klf4	14.1531	+
chr19	10399461	10399471	KLF5	13.9796	-
chr19	10399470	10399488	IRF2	3.95413	-
chr19	10399481	10399499	NFYA	9.87805	+
chr19	10399487	10399495	Dux	12.1475	-
chr19	10399487	10399502	NFYB	15.1923	-
chr19	10399493	10399504	NRF1	12.4364	-
chr19	10399494	10399508	EGR1	14.5962	+
chr19	10399498	10399517	CTCF	11.918	-
chr19	10400593	10400611	NFYA	8.37805	-
chr19	10400616	10400630	EGR1	14.9423	+
chr19	10400617	10400632	EGR3	6.96552	+
chr19	10400619	10400629	ZNF740	12.4128	+
chr19	10400620	10400640	RREB1	13.7982	+
chr19	10400622	10400642	RREB1	14.5138	+
chr19	10400623	10400634	Klf1	11.2576	+
chr19	10400623	10400643	RREB1	7.55046	+
chr19	10400624	10400634	KLF5	13.0408	+
chr19	10400624	10400635	SP3	13.252	+
chr19	10400625	10400645	RREB1	19.8991	+
chr19	10400630	10400644	ZIC1	11.766	+
chr19	10400630	10400645	ZIC3	15.8429	+
chr19	10400630	10400645	ZIC4	14.4545	+
chr19	10400632	10400648	GLIS1	-5.09615	+
chr19	10400665	10400686	REST	4.10204	+
chr19	10400676	10400686	Tcfl5	9.98387	-
chr19	10420349	10420368	PAX5	10.6935	+
chr19	10420353	10420368	Znf423	11.3146	-
chr19	10420397	10420408	Myog	15.7755	-
chr19	10420397	10420408	Tcf12	14.9592	-
chr19	10420398	10420408	Ascl2	13.7857	+
chr19	10420398	10420408	ID4	10.4426	+
chr19	10420398	10420411	Myod1	14.0204	+
chr19	10420398	10420409	Myog	13.7347	+
chr19	10420398	10420408	NHLH1	16.4138	+
chr19	10420398	10420409	Tcf12	13	+
chr19	10420398	10420408	TCF4	11.5714	+
chr19	10420401	10420417	EGR4	11.2909	-
chr19	10420402	10420417	EGR3	10.8103	-
chr19	10420403	10420418	SP2	15.7414	-
chr19	10420404	10420419	Klf12	10.9344	-
chr19	10420404	10420421	SP4	10.6727	-
chr19	10420405	10420419	KLF14	8.56897	-
chr19	10420407	10420418	KLF16	12.1207	-
chr19	10420407	10420418	SP1	16.4038	-
chr19	10420407	10420418	SP3	13.3577	-
chr19	10420407	10420421	Zfx	16.0152	+
chr19	10420408	10420419	Klf1	12.3485	-
chr19	10420408	10420418	Klf4	16.1837	+
chr19	10420408	10420418	KLF5	17	-
chr19	10420413	10420423	REL	12.1212	+
chr19	10420428	10420442	EGR1	13.1538	+
chr19	10420432	10420442	MZF1(var.2)	12.899	-
chr19	10420450	10420464	Zfx	15.3182	+
chr19	10420457	10420472	Pparg::Rxra	10.9369	-
chr19	10426639	10426653	KLF14	7.91379	+
chr19	10426641	10426649	MGA	11.4545	-
chr19	10426671	10426683	PKNOX1	3.28571	+
chr19	10426671	10426683	PKNOX2	2.32787	+
chr19	10426671	10426683	TGIF1	-0.384615	+
chr19	10426671	10426683	TGIF2	7.84404	+
chr19	10426678	10426688	Arntl	12.9836	+
chr19	10426678	10426688	Mitf	11.5918	+
chr19	10426678	10426689	USF1	11.9388	-
chr19	10426678	10426689	USF2	11.0408	-
chr19	10426679	10426689	BHLHE40	15.3077	+
chr19	10426679	10426689	BHLHE41	16.9808	+
chr19	10426679	10426693	JUN(var.2)	10.6731	+
chr19	10426679	10426689	MLX	17.1286	-
chr19	10426679	10426689	MLXIPL	15.7576	-
chr19	10426679	10426689	SREBF1	11.0732	+
chr19	10426679	10426689	Srebf1(var.2)	17.6897	+
chr19	10426679	10426689	SREBF2(var.2)	18.0182	+
chr19	10426679	10426689	TFE3	14.5714	+
chr19	10426679	10426689	TFEB	15.7692	+
chr19	10426679	10426689	TFEC	14.7561	+
chr19	10426679	10426690	USF1	14.7551	+
chr19	10426679	10426690	USF2	14.898	+
chr19	10426680	10426690	Arntl	14.3115	-
chr19	10426680	10426689	Creb3l2	12.3708	-
chr19	10426680	10426690	Mitf	12.3163	-
chr19	10426681	10426696	Bach1::Mafk	6.21053	+
chr19	10426682	10426693	FOSL2	12.4545	+
chr19	10426682	10426693	JUNB	11.449	+
chr19	10426683	10426694	FOS	13.766	-
chr19	10426683	10426694	FOSL1	14.9818	-
chr19	10426683	10426694	JUND	13.8936	-
chr19	10426683	10426694	NFE2	12.7959	+
chr19	10426684	10426695	FOSL2	14.3636	-
chr19	10426684	10426693	JDP2	11.6034	+
chr19	10426684	10426695	JUNB	13.9796	-
chr19	10426684	10426698	JUN(var.2)	13.3654	-
chr19	10426685	10426692	FOS::JUN	11.9703	+
chr19	10426698	10426709	NRF1	14.5273	+
chr19	10426720	10426731	E2F6	12.8966	+
chr19	10426725	10426735	REL	13.8485	-
chr19	10426725	10426735	RELA	13.3776	-
chr19	10426726	10426743	ZNF410	-4.21818	+
chr19	10426736	10426745	SOX9	10.9634	-
chr19	10426751	10426764	ZBTB18	11.9143	+
chr19	10426755	10426770	FOXA1	13.9592	+
chr19	10431350	10431363	SMAD2::SMAD3::SMAD4	17.0492	-
chr19	10431351	10431359	MEIS2	11.5574	-
chr19	10431362	10431381	PAX5	10.4032	-
chr19	10431365	10431380	NR2C2	9.98571	+
chr19	10431369	10431381	E2F8	4.07317	-
chr19	10431372	10431386	PLAG1	8.02041	+
chr19	10431374	10431385	NRF1	11.1818	-
chr19	10431440	10431459	CTCF	11.3934	-
chr19	10431445	10431464	CTCF	8.19672	+
chr19	10431456	10431476	RREB1	9.16514	-
chr19	10431457	10431477	RREB1	18.0183	-
chr19	10431458	10431478	RREB1	10.0183	-
chr19	10444162	10444175	Hes2	10.5079	+
chr19	10444163	10444177	XBP1	11.3654	+
chr19	10444167	10444179	HINFP	12.0303	+
chr19	10444174	10444185	YY2	12.1061	+
chr19	10444175	10444187	YY1	19.75	-
chr19	10444186	10444196	RELA	9.52041	-
chr19	10444194	10444210	ZNF143	0.293103	-
chr19	10444205	10444224	PAX5	16.5161	+
chr19	10444208	10444225	PAX1	4.98182	-
chr19	10444208	10444225	PAX9	1.50909	-
chr19	10444213	10444228	EGR3	8.55172	-
chr19	10444219	10444229	KLF5	13.8163	-
chr19	10444252	10444270	NFYA	13.0976	+
chr19	10444258	10444273	NFYB	11.9615	-
chr19	10444263	10444282	Nr1h3::Rxra	9.93548	+
chr19	10444268	10444281	NFKB2	7.62121	-
chr19	10444272	10444289	SP4	5.58182	+
chr19	10444280	10444298	EWSR1-FLI1	-5.01316	-
chr19	10444284	10444295	E2F4	17.3966	-
chr19	10444284	10444295	E2F6	17.4483	-
chr19	10444284	10444302	EWSR1-FLI1	-2.86842	-
chr19	10444284	10444305	ZNF263	17.9184	-
chr19	10450296	10450303	SPIB	11.2333	+
chr19	10450318	10450331	TFAP2A(var.3)	17.541	-
chr19	10450318	10450330	TFAP2B	10.8364	-
chr19	10450318	10450331	TFAP2B(var.3)	18.3607	-
chr19	10450318	10450330	TFAP2C	10.7143	+
chr19	10450318	10450331	TFAP2C(var.3)	17.431	-
chr19	10450332	10450347	Pparg::Rxra	10.4414	+
chr19	10450336	10450351	SP2	17.7586	-
chr19	10450337	10450352	Klf12	9.77049	-
chr19	10450337	10450354	SP4	8.96364	-
chr19	10450348	10450362	GLIS2	8.18033	+
chr19	10450348	10450362	GLIS3	7.40909	+
chr19	10450348	10450362	ZIC1	13.9574	+
chr19	10450348	10450363	ZIC3	15.7429	+
chr19	10450348	10450363	ZIC4	15.2364	+
chr19	10450380	10450394	SPI1	1.74545	+
chr19	10450395	10450408	NFKB2	7.09091	-
chr19	10450396	10450408	Ddit3::Cebpa	11.8889	-
chr19	10450401	10450416	HNF4G	10.1154	-
chr19	10450401	10450416	Pparg::Rxra	11.9099	-
chr19	10450404	10450422	TP53	8.32653	+
chr19	10450406	10450420	Zfx	14.9091	+
chr19	10450413	10450432	CTCF	8.47541	+
chr19	10457320	10457331	Gfi1b	13.9828	-
chr19	10457327	10457337	CEBPB	12.2	-
chr19	10457327	10457337	CEBPD	12.5	-
chr19	10457327	10457337	CEBPE	12.3273	-
chr19	10457327	10457337	CEBPG	11.8163	-
chr19	10457348	10457363	Nfe2l2	13.6212	+
chr19	10457349	10457364	Bach1::Mafk	7.15789	+
chr19	10457352	10457367	MAF::NFE2	11.1967	+
chr19	10457401	10457412	NRL	10.4423	-
chr19	10457410	10457422	INSM1	15.2857	+
chr19	10491215	10491225	KLF5	13.4082	+
chr19	10491218	10491229	E2F4	9.82759	-
chr19	10491220	10491234	EGR1	14.4423	+
chr19	10491221	10491236	EGR3	7.84483	+
chr19	10491224	10491235	E2F4	13.2241	-
chr19	10491247	10491261	ZIC1	7.97872	+
chr19	10491247	10491262	ZIC3	10.9	+
chr19	10491247	10491262	ZIC4	12.1091	+
chr19	10491248	10491259	E2F4	10.2586	-
chr19	10491257	10491269	PROX1	9.98182	+
chr19	10491262	10491281	CTCF	10.4098	-
chr19	10491264	10491282	NFYA	8.73171	+
chr19	10491269	10491283	PLAG1	7.71429	-
chr19	10491270	10491285	NFYB	13.3462	-
chr19	10491285	10491301	EGR4	11.8	+
chr19	10491287	10491298	EGR2	10.7241	+
chr19	10491289	10491300	Klf1	10.7727	+
chr19	10491289	10491304	Klf12	8.04918	+
chr19	10491289	10491303	KLF14	11.5517	+
chr19	10491290	10491301	KLF16	12.4483	+
chr19	10491290	10491301	SP3	12.7805	+
chr19	10491290	10491302	SP8	13.7105	+
chr19	10491299	10491312	Myod1	12.8776	-
chr19	10491301	10491311	Myb	11.541	-
chr19	10491301	10491312	Myog	13.7347	-
chr19	10491301	10491312	Tcf12	13.6327	-
chr19	10491302	10491312	Ascl2	16.2286	-
chr19	10491302	10491312	MSC	9.63415	+
chr19	10491302	10491315	Myod1	14.1837	+
chr19	10491302	10491313	Myog	14.8163	+
chr19	10491302	10491312	NHLH1	14.6724	-
chr19	10491302	10491313	Tcf12	14.3061	+
chr19	10527442	10527456	ATF7	12.5857	+
chr19	10527442	10527456	BATF3	6.66667	-
chr19	10527442	10527456	CREB3	10.0429	-
chr19	10527443	10527455	Creb5	13.5273	+
chr19	10527443	10527455	JDP2(var.2)	15.2245	+
chr19	10527443	10527458	JUND(var.2)	11.1064	-
chr19	10527445	10527455	Crem	12.3607	-
chr19	10527448	10527465	PAX1	6.89091	+
chr19	10527448	10527456	Pax2	10.1889	+
chr19	10527471	10527483	HES5	1.82759	+
chr19	10527471	10527483	HES7	2.55172	-
chr19	10527476	10527492	EGR4	15.5636	-
chr19	10527477	10527492	EGR3	14.9828	-
chr19	10527477	10527487	ZNF740	11.4679	-
chr19	10527478	10527489	E2F4	9.93103	+
chr19	10527479	10527493	EGR1	17.5962	-
chr19	10527479	10527490	EGR2	12.5517	-
chr19	10527479	10527496	SP4	13.2727	-
chr19	10527480	10527494	KLF14	12.3103	-
chr19	10527482	10527493	KLF16	15.569	-
chr19	10527482	10527493	SP3	12.7317	-
chr19	10527494	10527508	Zfx	13.6515	-
chr19	10527496	10527509	TFAP2A(var.3)	10.0984	-
chr19	10527496	10527509	TFAP2B(var.3)	9.06557	-
chr19	10527496	10527509	TFAP2C(var.3)	9.08621	-
chr19	10527500	10527519	CTCF	18.3115	+
chr19	10527508	10527521	NFKB1	1.91837	+
chr19	10527508	10527521	NFKB2	7.83333	-
chr19	10527514	10527526	TFAP2A(var.2)	15.3818	-
chr19	10527514	10527526	TFAP2B	15.7091	+
chr19	10527514	10527526	TFAP2C	15.6122	+
chr19	10527515	10527526	TFAP2A	11.2364	-
chr19	10527527	10527536	THAP1	9.93421	-
chr19	10527531	10527541	NHLH1	11.8793	-
chr19	10527559	10527573	Zfx	13.4394	-
chr19	10530792	10530801	Hic1	11.2115	-
chr19	10530821	10530835	GLIS2	13.7541	+
chr19	10530821	10530835	GLIS3	5.78788	+
chr19	10530821	10530833	TFAP2A(var.2)	12.7455	+
chr19	10530821	10530833	TFAP2B	11.1818	+
chr19	10530821	10530833	TFAP2C	10.7449	+
chr19	10530821	10530835	ZIC1	6.3617	+
chr19	10530821	10530836	ZIC3	7.94286	+
chr19	10530821	10530836	ZIC4	11.4182	+
chr19	10530822	10530833	E2F4	10.3276	-
chr19	10530824	10530843	CTCF	9.90164	+
chr19	10530825	10530838	TFAP2C(var.3)	8.91379	-
chr19	10530833	10530844	Spz1	12.7909	+
chr19	10530858	10530874	Hnf4a	8.90909	-
chr19	10530860	10530875	NR2C2	11.3429	-
chr19	10530862	10530873	Klf1	10.0758	+
chr19	10530863	10530877	EGR1	13.2692	+
chr19	10530864	10530879	EGR3	9.65517	+
chr19	10530864	10530880	EGR4	14.8182	+
chr19	10530889	10530902	SMAD2::SMAD3::SMAD4	11.7869	+
chr19	10530894	10530910	RFX4	9.54545	+
chr19	10530895	10530909	Rfx1	10.2414	+
chr19	10581943	10581959	POU4F2	6.14545	-
chr19	10581951	10581972	IRF1	10.6935	+
chr19	10581956	10581971	FOXP1	11.5775	-
chr19	10581966	10581981	FOXP1	11.3099	-
chr19	10581976	10581990	E2F7	-2.7377	-
chr19	10581988	10582008	PPARG	10.2111	-
chr19	10614373	10614387	TCF7L2	10.3636	-
chr19	10614385	10614400	EGR3	6.36207	+
chr19	10614406	10614416	CEBPB	12.2	+
chr19	10614406	10614416	CEBPD	12.5	+
chr19	10614406	10614416	CEBPE	12.3273	+
chr19	10614406	10614416	CEBPG	11.8163	+
chr19	10614426	10614441	Nr5a2	10.1207	-
chr19	10614431	10614449	RARA	-0.848485	-
chr19	10614433	10614449	Rarg	-1.63265	-
chr19	10614434	10614449	Nr2f6(var.2)	-6.24286	-
chr19	10614434	10614450	Rarb	-4.84483	-
chr19	10614443	10614454	TFAP2A	10.8	+
chr19	10614443	10614454	TFAP2C(var.2)	10.75	+
chr19	10614455	10614466	E2F6	11.3103	-
chr19	10614458	10614466	TBX15	10.7115	-
chr19	10614480	10614501	REST	7.64286	+
chr19	10614482	10614494	ZBTB7A	12.7143	+
chr19	10614483	10614495	ZBTB7C	11.6613	+
chr19	10614484	10614495	RUNX1	11.9138	-
chr19	10628593	10628608	ESR2	10.4231	+
chr19	10628613	10628624	E2F6	10.5172	-
chr19	10628631	10628642	E2F4	11.2759	-
chr19	10628640	10628652	TFAP2A(var.2)	11.1636	-
chr19	10628640	10628652	TFAP2B	10.8545	-
chr19	10628640	10628652	TFAP2C	11.102	+
chr19	10628652	10628669	SP4	11.2182	+
chr19	10628654	10628665	Klf1	13.0303	+
chr19	10628654	10628669	Klf12	9.45902	+
chr19	10628655	10628665	Klf4	13.6122	-
chr19	10628655	10628665	KLF5	15.3061	+
chr19	10628655	10628666	SP3	10.9919	+
chr19	10628655	10628667	SP8	10.8947	+
chr19	10628665	10628676	E2F4	12.8103	-
chr19	10628665	10628676	E2F6	12.9828	-
chr19	10628667	10628681	EGR1	14.2885	+
chr19	10628667	10628682	SP2	12.7586	+
chr19	10628668	10628683	EGR3	8.5	+
chr19	10628671	10628682	E2F4	15.6552	-
chr19	10628671	10628682	E2F6	15.7759	-
chr19	10628673	10628687	EGR1	18.2308	+
chr19	10628673	10628684	KLF16	12.5862	+
chr19	10628673	10628684	SP1	15.9038	+
chr19	10628673	10628688	SP2	16.7931	+
chr19	10628673	10628684	SP3	12.1382	+
chr19	10628674	10628690	EGR4	10.7818	+
chr19	10628677	10628688	TFAP2A	13.8909	+
chr19	10628677	10628688	TFAP2B(var.2)	13.3636	+
chr19	10628677	10628688	TFAP2C(var.2)	12.3654	+
chr19	10628683	10628695	TFAP2A(var.2)	12.3091	-
chr19	10628683	10628695	TFAP2B	11.3091	-
chr19	10628683	10628695	TFAP2C	10.7653	-
chr19	10628691	10628706	EGR3	7.27586	-
chr19	10628693	10628708	EGR3	5.34483	-
chr19	10628693	10628713	RREB1	6.80734	-
chr19	10628694	10628709	SP2	15.7414	-
chr19	10628695	10628709	EGR1	16.5769	-
chr19	10628695	10628712	SP4	6.07273	-
chr19	10628695	10628707	SP8	15.2763	-
chr19	10628696	10628710	KLF14	8.65517	-
chr19	10628696	10628707	KLF16	12.7586	-
chr19	10628696	10628707	SP3	12.8537	-
chr19	10628696	10628706	ZNF740	13.9817	-
chr19	10628697	10628709	SP8	12.9079	-
chr19	10628698	10628709	KLF16	16.2586	-
chr19	10628698	10628709	SP1	17.0962	-
chr19	10628698	10628709	SP3	14.6098	-
chr19	10628699	10628710	Klf1	12.697	-
chr19	10628699	10628709	Klf4	16.051	+
chr19	10628699	10628709	KLF5	16.6735	-
chr19	10628699	10628714	SP2	17.6897	-
chr19	10628701	10628715	KLF14	8.27586	-
chr19	10628702	10628712	ZNF740	10.0734	-
chr19	10628703	10628714	SP1	12.6731	-
chr19	10628704	10628714	Klf4	11.3163	+
chr19	10629775	10629789	SPI1	6.05455	+
chr19	10629775	10629789	SPIC	12.5352	+
chr19	10629779	10629792	NFKB1	2.79592	+
chr19	10629783	10629800	SP4	3.27273	+
chr19	10629786	10629796	Klf4	11.4184	-
chr19	10629786	10629807	REST	4.07143	-
chr19	10629789	10629804	ZIC3	8.71429	-
chr19	10629789	10629804	Znf423	8.64045	-
chr19	10629790	10629801	TFAP2A	12.4727	+
chr19	10629790	10629802	TFAP2A(var.2)	12.5455	-
chr19	10629790	10629802	TFAP2B	12.4	-
chr19	10629790	10629801	TFAP2B(var.2)	11.7455	+
chr19	10629790	10629802	TFAP2C	11.7041	+
chr19	10629790	10629801	TFAP2C(var.2)	11.5	+
chr19	10629796	10629807	Klf1	10.2727	-
chr19	10629796	10629806	Klf4	12.5204	+
chr19	10629796	10629806	KLF5	14.1224	-
chr19	10629799	10629809	ZNF740	10.844	-
chr19	10629812	10629825	EOMES	14.3415	-
chr19	10629814	10629824	TBR1	15.2128	-
chr19	10629814	10629825	TBX2	14.3091	-
chr19	10629814	10629825	TBX20	17.5	-
chr19	10629815	10629825	TBX21	16.3091	-
chr19	10629816	10629824	MGA	14.2727	-
chr19	10629816	10629824	TBX1	15.1633	-
chr19	10629816	10629824	TBX15	15.4423	-
chr19	10629816	10629824	TBX4	13.7347	-
chr19	10629816	10629824	TBX5	13.0862	-
chr19	10629825	10629837	E2F1	11.0984	-
chr19	10629832	10629847	PRDM1	9.67273	-
chr19	10629857	10629868	Gabpa	13.8361	-
chr19	10629858	10629871	ELF3	9.24138	-
chr19	10629858	10629869	ELK4	13.6364	+
chr19	10629859	10629871	EHF	10.6557	-
chr19	10629859	10629871	ELF1	8.2	-
chr19	10629859	10629870	ELF5	12.0364	-
chr19	10629859	10629869	ELK1	10.5745	-
chr19	10629859	10629869	ELK3	11.0172	-
chr19	10629867	10629878	GCM1	11.7755	+
chr19	10629892	10629903	Nkx2-5(var.2)	11.1455	+
chr19	10629897	10629908	Myog	15	-
chr19	10629897	10629908	Tcf12	14.5714	-
chr19	10629898	10629908	Ascl2	10.2714	+
chr19	10629898	10629911	Myod1	15.0408	+
chr19	10654514	10654530	EGR4	10.7455	-
chr19	10654515	10654530	EGR3	5.44828	-
chr19	10654521	10654531	Klf4	12.9184	+
chr19	10654521	10654531	KLF5	14.3673	-
chr19	10654522	10654533	E2F4	12.5172	+
chr19	10654523	10654538	NR2C2	10.9571	+
chr19	10654527	10654542	SP2	20.2069	-
chr19	10654528	10654542	EGR1	15.1538	-
chr19	10654528	10654543	Klf12	10.2131	-
chr19	10654528	10654545	SP4	11.3273	-
chr19	10654529	10654543	KLF14	11.0345	-
chr19	10654530	10654542	SP8	12.3553	-
chr19	10654531	10654542	KLF16	13.0862	-
chr19	10654531	10654542	SP1	16.5962	-
chr19	10654531	10654542	SP3	13.3577	-
chr19	10654532	10654543	Klf1	13.2424	-
chr19	10654532	10654542	Klf4	16.4286	+
chr19	10654532	10654542	KLF5	16.2857	-
chr19	10654532	10654547	SP2	17.8966	-
chr19	10654533	10654548	Klf12	7.32787	-
chr19	10654533	10654550	SP4	10.3818	-
chr19	10654534	10654548	KLF14	9.13793	-
chr19	10654535	10654547	SP8	13.9474	-
chr19	10654536	10654547	KLF16	12.1207	-
chr19	10654536	10654547	SP1	16.4038	-
chr19	10654536	10654547	SP3	13.3577	-
chr19	10654537	10654548	Klf1	10.9394	-
chr19	10654537	10654547	Klf4	16.1837	+
chr19	10654537	10654547	KLF5	17	-
chr19	10654546	10654556	Hand1::Tcf3	13.5281	+
chr19	10654547	10654566	PAX5	10.9355	-
chr19	10654554	10654571	SP4	20.9273	+
chr19	10654555	10654573	KLF13	12.7414	+
chr19	10654556	10654567	Klf1	16.5455	+
chr19	10654556	10654571	Klf12	19.4098	+
chr19	10654556	10654570	KLF14	19.3276	+
chr19	10654557	10654568	KLF16	17.569	+
chr19	10654557	10654567	Klf4	16.3163	-
chr19	10654557	10654567	KLF5	14.4694	+
chr19	10654557	10654568	SP3	16.935	+
chr19	10654557	10654569	SP8	18.6053	+
chr19	10654558	10654574	EGR4	11.1636	+
chr19	10654559	10654571	ZBTB7A	12.3429	+
chr19	10654560	10654572	ZBTB7B	12.431	+
chr19	10654560	10654572	ZBTB7C	13.4839	+
chr19	10654566	10654583	Rarg(var.2)	-6.41818	+
chr19	10654566	10654587	REST	6.16327	-
chr19	10654591	10654603	YY1	11.3654	+
chr19	10654593	10654604	YY2	11.0455	-
chr19	10654607	10654618	Spz1	12.6455	+
chr19	10676636	10676656	TBX19	8.57317	-
chr19	10676640	10676653	Myod1	12.7347	-
chr19	10676642	10676653	Myog	14.1837	-
chr19	10676642	10676653	Tcf12	13.2653	-
chr19	10676643	10676653	Ascl2	11.9286	-
chr19	10676643	10676656	Myod1	13.2245	+
chr19	10676643	10676654	Myog	13.0204	+
chr19	10676643	10676653	NHLH1	17.9655	-
chr19	10676643	10676654	Tcf12	12.2245	+
chr19	10676643	10676653	TCF3	11.2885	-
chr19	10676643	10676653	TCF4	11.5918	-
chr19	10676649	10676661	ZBTB7A	10.9286	+
chr19	10676661	10676672	Gabpa	10.918	-
chr19	10676663	10676673	ELK1	9.3617	-
chr19	10676693	10676704	NRF1	18.2727	-
chr19	10676694	10676705	NRF1	15.7818	+
chr19	10676695	10676705	Hes1	10.7552	+
chr19	10676695	10676705	Tcfl5	9.87903	-
chr19	10676717	10676732	SP2	17.1207	-
chr19	10676718	10676733	Klf12	12.3607	-
chr19	10676718	10676735	SP4	11.8364	-
chr19	10676719	10676733	KLF14	11.8276	-
chr19	10676720	10676732	SP8	14.3158	-
chr19	10676721	10676732	KLF16	12.1207	-
chr19	10676721	10676732	SP1	16.4038	-
chr19	10676721	10676732	SP3	13.3577	-
chr19	10676722	10676733	Klf1	12.3485	-
chr19	10676722	10676732	Klf4	16.1837	+
chr19	10676722	10676732	KLF5	17	-
chr19	10676731	10676740	THAP1	10.3158	+
chr19	10676743	10676754	GCM1	13.2245	-
chr19	10676743	10676752	THAP1	11	+
chr19	10676744	10676754	GCM2	13.9344	-
chr19	10676744	10676756	INSM1	10.9796	-
chr19	10676753	10676762	NKX2-8	10.6923	+
chr19	10676759	10676776	PAX9	-0.818182	-
chr19	10679611	10679631	RREB1	6.79817	+
chr19	10679621	10679632	E2F6	14.1897	-
chr19	10679623	10679637	EGR1	13.3846	+
chr19	10679623	10679638	SP2	14.8448	+
chr19	10679634	10679650	GLIS1	-9.98077	-
chr19	10679655	10679666	NRF1	15.1091	+
chr19	10679660	10679671	NRF1	13.6364	-
chr19	10679661	10679675	EGR1	16.3462	+
chr19	10679662	10679677	EGR3	5.24138	+
chr19	10679664	10679678	EGR1	15.2692	+
chr19	10679665	10679680	EGR3	5.41379	+
chr19	10679671	10679684	TFAP2A(var.3)	9.88525	+
chr19	10679671	10679684	TFAP2B(var.3)	10.2787	+
chr19	10679671	10679684	TFAP2C(var.3)	9.75862	+
chr19	10679673	10679688	Bach1::Mafk	8.71053	+
chr19	10679682	10679701	CTCF	19.6066	+
chr19	10679683	10679696	TFAP2A(var.3)	11.4426	+
chr19	10679683	10679696	TFAP2B(var.3)	10.3279	-
chr19	10679683	10679696	TFAP2C(var.3)	10.6724	-
chr19	10679685	10679704	CTCF	8.83607	+
chr19	10679686	10679698	INSM1	10.0204	+
chr19	10679687	10679702	SP2	17.9828	-
chr19	10679688	10679702	EGR1	14.7885	-
chr19	10679688	10679705	SP4	15.2909	-
chr19	10679689	10679703	KLF14	14.2241	-
chr19	10679690	10679702	SP8	13.3553	-
chr19	10679691	10679702	KLF16	12.7931	-
chr19	10679691	10679702	SP1	17.0769	-
chr19	10679692	10679702	KLF5	13.8163	-
chr19	10679710	10679725	EGR3	7.53448	+
chr19	10679710	10679726	EGR4	10.8727	+
chr19	10679712	10679723	EGR2	10.6034	+
chr19	10679712	10679729	SP4	11.1455	+
chr19	10679713	10679731	KLF13	3.91379	+
chr19	10679714	10679725	Klf1	13.8333	+
chr19	10679714	10679729	Klf12	17.2131	+
chr19	10679714	10679728	KLF14	12.8103	+
chr19	10679715	10679726	KLF16	13.1552	+
chr19	10679715	10679725	Klf4	15.8061	-
chr19	10679715	10679725	KLF5	15.2653	+
chr19	10679715	10679726	SP3	14.6585	+
chr19	10679715	10679727	SP8	14.6447	+
chr19	10697934	10697945	E2F6	13.9483	+
chr19	10697940	10697955	ZIC3	7.67143	-
chr19	10697943	10697955	TFAP2A(var.2)	12.1091	-
chr19	10697943	10697955	TFAP2B	10.8545	-
chr19	10697953	10697964	YY2	11.4242	-
chr19	10697979	10697990	ELK4	11.3455	-
chr19	10697979	10697989	ETV6	11.4231	+
chr19	10697980	10697991	Gabpa	14.3115	+
chr19	10697986	10697997	NRF1	18.0727	+
chr19	10697988	10698009	REST	5.63265	+
chr19	10697997	10698006	ZEB1	13.5273	-
chr19	10697998	10698011	SMAD2::SMAD3::SMAD4	10.377	-
chr19	10698005	10698018	ZBTB18	9.15714	+
chr19	10698007	10698017	FIGLA	11.4483	-
chr19	10698007	10698017	ID4	11.9508	-
chr19	10698007	10698017	TCF3	13.3077	-
chr19	10698007	10698017	TCF4	13.9388	-
chr19	10698009	10698018	ZEB1	14.1636	-
chr19	10698010	10698018	TBX5	10.4138	+
chr19	10707374	10707385	MAX::MYC	13.102	+
chr19	10707376	10707386	Myc	12.5636	+
chr19	10707377	10707385	Mycn	11.2787	-
chr19	10707407	10707418	TBX20	11.2727	+
chr19	10707408	10707424	Hnf4a	1.72727	+
chr19	10707432	10707453	REST	5.18367	+
chr19	10707454	10707464	POU6F2	13.6909	+
chr19	10713037	10713053	EGR4	14.9818	+
chr19	10713039	10713054	NR2C2	8.65714	-
chr19	10713043	10713062	CTCF	11.0492	-
chr19	10713061	10713076	NFYB	10.6346	-
chr19	10713068	10713079	NRF1	9.87273	+
chr19	10713070	10713085	ZBTB33	10.4848	-
chr19	10713071	10713085	PLAG1	9.54082	+
chr19	10713073	10713083	Tcfl5	10.0645	-
chr19	10713075	10713090	EGR3	6.77586	-
chr19	10713075	10713086	NRF1	11.6727	-
chr19	10713087	10713099	TFAP2A(var.2)	10.6909	-
chr19	10713088	10713103	ZIC3	12.8571	-
chr19	10713088	10713103	ZIC4	12.5091	-
chr19	10713089	10713103	ZIC1	8.08511	-
chr19	10713091	10713102	E2F4	15.5	+
chr19	10713091	10713102	E2F6	12.9483	+
chr19	10713094	10713109	SP2	20.6724	-
chr19	10713095	10713110	Klf12	14.0984	-
chr19	10713095	10713112	SP4	16.5091	-
chr19	10713096	10713110	KLF14	16.2414	-
chr19	10713097	10713109	SP8	14.5658	-
chr19	10713098	10713114	EGR4	10.0364	-
chr19	10713098	10713109	KLF16	15.8276	-
chr19	10713098	10713109	SP1	17.8077	-
chr19	10713098	10713109	SP3	14.374	-
chr19	10713099	10713114	EGR3	7.2069	-
chr19	10713099	10713110	Klf1	12.3485	-
chr19	10713099	10713109	Klf4	16.1837	+
chr19	10713099	10713109	KLF5	17	-
chr19	10713101	10713118	SP4	5.4	-
chr19	10713111	10713123	TFAP2A(var.2)	12.1818	-
chr19	10713111	10713123	TFAP2C	10.6633	-
chr19	10713112	10713127	SP2	17.7931	-
chr19	10713112	10713123	TFAP2A	12.7455	-
chr19	10713112	10713123	TFAP2B(var.2)	11.4909	-
chr19	10713112	10713123	TFAP2C(var.2)	10.8654	-
chr19	10713116	10713127	KLF16	12.1207	-
chr19	10713116	10713127	SP1	16.4038	-
chr19	10713116	10713127	SP3	13.3577	-
chr19	10713117	10713128	Klf1	10.9394	-
chr19	10713117	10713127	Klf4	16.1837	+
chr19	10713117	10713127	KLF5	17	-
chr19	10713129	10713143	ZIC1	6.70213	+
chr19	10713129	10713144	ZIC4	11.1455	+
chr19	10713135	10713147	HINFP	9.93939	-
chr19	10713142	10713153	E2F4	16.0517	-
chr19	10713142	10713153	E2F6	16.7241	-
chr19	10713145	10713161	EGR4	9.81818	+
chr19	10713147	10713158	NRF1	9.25455	+
chr19	10713149	10713162	TFAP2A(var.3)	9.47541	+
chr19	10713157	10713169	INSM1	13.4286	+
chr19	10713158	10713170	ZBTB7C	11.371	-
chr19	10713159	10713171	ZBTB7A	11.5857	-
chr19	10750705	10750716	BATF::JUN	11.7115	+
chr19	10750706	10750717	JUNB	10.6735	+
chr19	10750707	10750718	FOS	11.7447	-
chr19	10750731	10750744	Lhx3	10.9703	-
chr19	10750736	10750746	GSC2	10.5593	+
chr19	10750737	10750748	Crx	12.4138	-
chr19	10750737	10750745	OTX2	11.8936	+
chr19	10750737	10750745	Pitx1	11	+
chr19	10750754	10750775	IRF1	12.0645	+
chr19	10750755	10750764	Nr2e1	11.6613	-
chr19	10750756	10750771	STAT1::STAT2	9.59091	+
chr19	10750759	10750774	FOXP1	11.5775	-
chr19	10750792	10750807	MAF::NFE2	8.96721	-
chr19	10750792	10750811	PAX5	11.0806	-
chr19	10750795	10750810	Bach1::Mafk	6.39474	-
chr19	10750796	10750811	Nfe2l2	11.0152	-
chr19	10750803	10750814	EGR2	11.2414	+
chr19	10764508	10764519	Gabpa	12.4918	-
chr19	10764509	10764520	ELK4	12.6182	+
chr19	10764510	10764520	ERF	10.9857	-
chr19	10764510	10764520	ERG	11.8545	-
chr19	10764510	10764520	ETS1	12.3276	-
chr19	10764510	10764520	ETV1	11.0727	-
chr19	10764510	10764521	ETV2	12.5574	-
chr19	10764510	10764520	ETV3	10.7606	-
chr19	10764510	10764520	ETV4	11.069	-
chr19	10764510	10764520	ETV6	12.9615	-
chr19	10764510	10764520	FEV	11.3462	-
chr19	10764510	10764520	FLI1	11.7872	-
chr19	10764522	10764538	RFX2	5.07143	-
chr19	10764522	10764538	RFX3	9.37879	-
chr19	10764522	10764538	RFX4	10.1818	-
chr19	10764532	10764549	Gmeb1	10.9211	-
chr19	10764542	10764554	YY1	16.6731	+
chr19	10764544	10764555	YY2	13.5152	-
chr19	10764549	10764560	NRF1	13.2545	+
chr19	10764554	10764565	NRF1	19.0545	-
chr19	10764555	10764566	NRF1	16.1636	+
chr19	10764584	10764601	SP4	4.30909	+
chr19	10764900	10764914	Zfx	12.5152	+
chr19	10764906	10764917	NRF1	9.67273	-
chr19	10764912	10764929	PAX9	0.181818	-
chr19	10764929	10764944	NR2C2	11.5571	+
chr19	10764934	10764952	KLF13	6.08621	-
chr19	10764935	10764950	SP2	18.4828	-
chr19	10764936	10764950	EGR1	14.9615	-
chr19	10764936	10764951	Klf12	11.7377	-
chr19	10764936	10764953	SP4	23.9636	-
chr19	10764937	10764951	KLF14	17.8621	-
chr19	10764938	10764950	SP8	17.3158	-
chr19	10764939	10764950	KLF16	18.2414	-
chr19	10764939	10764950	SP1	19.1538	-
chr19	10764939	10764950	SP3	15.9837	-
chr19	10764940	10764951	Klf1	11.6364	-
chr19	10764940	10764950	Klf4	16.1837	+
chr19	10764940	10764950	KLF5	17	-
chr19	10764943	10764962	Nr1h3::Rxra	11.2742	-
chr19	10764957	10764967	Arntl	14.7377	+
chr19	10764957	10764967	Mitf	12.4898	+
chr19	10764957	10764968	USF1	14.6122	-
chr19	10764957	10764968	USF2	13.7143	-
chr19	10764958	10764968	BHLHE40	13.1538	-
chr19	10764958	10764968	BHLHE41	11.1346	-
chr19	10764958	10764967	Creb3l2	13.3596	+
chr19	10764958	10764968	HEY1	11.6	-
chr19	10764958	10764968	HEY2	12.1379	+
chr19	10764958	10764968	MAX	12.9423	-
chr19	10764958	10764969	MAX::MYC	10.3878	-
chr19	10764958	10764968	MLX	13.2286	+
chr19	10764958	10764968	MLXIPL	14.1061	+
chr19	10764958	10764968	MNT	12.8788	-
chr19	10764958	10764968	Srebf1(var.2)	14.6034	-
chr19	10764958	10764968	SREBF2(var.2)	14.6545	-
chr19	10764958	10764968	TFE3	13.3673	-
chr19	10764958	10764968	TFEB	13.9808	-
chr19	10764958	10764968	TFEC	13.1951	-
chr19	10764958	10764969	USF1	10.7143	+
chr19	10764959	10764967	Id2	13.2131	-
chr19	10764959	10764967	Mlxip	13.1311	+
chr19	10764973	10764988	ZIC3	7.58571	+
chr19	10764980	10764992	HES5	2.75862	+
chr19	10764980	10764992	HES7	3.08621	-
chr19	10764981	10764991	Hes1	10.2867	-
chr19	10764981	10764991	Tcfl5	11.3548	-
chr19	10764986	10764997	NRF1	15.4364	+
chr19	10764990	10764999	THAP1	10.6447	+
chr19	10764992	10765007	EGR3	6.55172	+
chr19	10764992	10765008	EGR4	12.7091	+
chr19	10764994	10765005	NRF1	9.25455	+
chr19	10764996	10765011	EGR3	5.46552	+
chr19	10765021	10765035	EGR1	12.5769	+
chr19	10765024	10765038	EGR1	13.2692	+
chr19	10812036	10812053	BCL6B	-12.4571	+
chr19	10812059	10812070	MAX::MYC	9.90816	-
chr19	10812059	10812069	MLX	10.0286	+
chr19	10812059	10812069	SREBF2(var.2)	9.10909	-
chr19	10812060	10812072	GLI2	10.9655	-
chr19	10812065	10812079	CREB3	12.1857	-
chr19	10812065	10812079	CREB3L1	9.5	-
chr19	10812066	10812076	Arntl	14.6557	+
chr19	10812066	10812076	Mitf	12.7857	+
chr19	10812066	10812077	USF1	17.2245	-
chr19	10812066	10812077	USF2	16.8367	-
chr19	10812067	10812077	BHLHE40	15.2115	-
chr19	10812067	10812077	BHLHE41	18.2115	-
chr19	10812067	10812076	Creb3l2	12.3708	+
chr19	10812067	10812077	MLX	15.9286	-
chr19	10812067	10812077	MLXIPL	14.7576	-
chr19	10812067	10812077	SREBF1	10.5488	-
chr19	10812067	10812077	Srebf1(var.2)	16.8276	-
chr19	10812067	10812077	SREBF2(var.2)	16.8545	-
chr19	10812067	10812077	Tcfl5	9.90323	-
chr19	10812067	10812077	TFE3	14.1837	-
chr19	10812067	10812077	TFEB	15.6538	-
chr19	10812067	10812077	TFEC	14.4146	-
chr19	10812067	10812078	USF1	14.4898	+
chr19	10812067	10812078	USF2	14.9592	+
chr19	10812068	10812078	Arntl	14.3607	-
chr19	10812068	10812077	Creb3l2	12.3708	-
chr19	10812068	10812078	Mitf	12	-
chr19	10812072	10812080	MEIS2	11.8033	+
chr19	10812072	10812080	MEIS3	11.4231	+
chr19	10812073	10812085	PKNOX1	5.5102	+
chr19	10812073	10812085	TGIF1	4.59615	-
chr19	10812073	10812085	TGIF2	10.8165	+
chr19	10812083	10812095	YY1	15.7885	+
chr19	10812087	10812104	SP4	9.89091	+
chr19	10812089	10812104	Klf12	8.90164	+
chr19	10812089	10812103	KLF14	9.17241	+
chr19	10812090	10812104	EGR1	12.8654	+
chr19	10812091	10812105	ZIC1	10.8085	+
chr19	10812091	10812106	ZIC4	13	+
chr19	10812112	10812123	MAX::MYC	14.7245	+
chr19	10812112	10812122	Myc	13.0364	-
chr19	10812113	10812123	MAX	13.4615	+
chr19	10812113	10812123	MNT	12.3636	+
chr19	10812113	10812121	Mycn	12.8689	+
chr19	10812113	10812123	Npas2	12.2951	-
chr19	10812113	10812124	USF1	10.2857	+
chr19	10812113	10812124	USF2	10.4286	+
chr19	10812114	10812122	Id2	12.1803	-
chr19	10812114	10812122	Mlxip	12.7049	-
chr19	10812114	10812124	Myc	15.2909	+
chr19	10812115	10812123	Mycn	14.4426	-
chr19	10812132	10812144	YY1	16.2115	+
chr19	10812134	10812148	E2F7	-4.03279	-
chr19	10812134	10812145	YY2	11.5152	-
chr19	10812137	10812148	E2F4	13.6724	+
chr19	10812137	10812148	E2F6	13.3621	+
chr19	10828679	10828689	Hes1	11.1608	-
chr19	10828679	10828689	Tcfl5	10.0242	-
chr19	10828696	10828707	TFAP2A	10.7636	-
chr19	10828708	10828720	TFAP2A(var.2)	10.8	+
chr19	10828708	10828721	TFAP2A(var.3)	16.3443	-
chr19	10828708	10828721	TFAP2B(var.3)	15.7213	+
chr19	10828708	10828720	TFAP2C	10.6735	+
chr19	10828708	10828721	TFAP2C(var.3)	16.2241	-
chr19	10828709	10828721	TFAP2A(var.2)	10.6909	+
chr19	10828710	10828722	TFAP2A(var.2)	11.2727	+
chr19	10828714	10828730	EGR4	9.92727	-
chr19	10828715	10828730	EGR3	8.25862	-
chr19	10828716	10828731	SP2	15.8621	-
chr19	10828720	10828734	GLIS2	7.55738	-
chr19	10828720	10828734	GLIS3	2.87879	-
chr19	10828720	10828734	ZIC1	5.31915	-
chr19	10828722	10828733	E2F4	15.6552	+
chr19	10828722	10828733	E2F6	15.5	+
chr19	10828725	10828737	ZBTB7A	10.4	-
chr19	10828728	10828744	Vdr	9.78689	+
chr19	10828756	10828766	TFCP2	11.2424	-
chr19	10828757	10828768	SPDEF	11.0545	+
chr19	10828758	10828768	ETV1	10.9455	+
chr19	10828779	10828793	Zfx	16.697	-
chr19	10828787	10828801	EGR1	12.4615	-
chr19	10946982	10946991	NFIX	10.234	+
chr19	10946995	10947012	SP4	6.23636	+
chr19	10946996	10947008	ZBTB7B	10.5862	+
chr19	10946997	10947011	KLF14	9.24138	+
chr19	10946998	10947009	KLF16	12.1897	+
chr19	10946998	10947010	SP8	13.7237	+
chr19	10946999	10947009	ZNF740	17.1101	+
chr19	10947002	10947021	CTCF	16.2787	+
chr19	10947012	10947027	ESR2	11.2115	+
chr19	10947032	10947045	ZBTB18	10.2571	+
chr19	10947049	10947060	Nkx2-5(var.2)	12.7636	+
chr19	10947136	10947154	E2F3	4.05455	-
chr19	10947137	10947153	E2F2	1.80488	-
chr19	10947160	10947176	RFX2	8.54286	+
chr19	10947160	10947176	RFX3	10.2879	+
chr19	10947160	10947176	RFX4	12.6061	+
chr19	10947160	10947176	RFX5	6.31034	-
chr19	10947161	10947175	Rfx1	11.7759	-
chr19	10947209	10947220	MAX::MYC	11.2959	+
chr19	10947209	10947219	Myc	12.1455	-
chr19	10947210	10947220	CLOCK	11.1818	-
chr19	10947210	10947219	Creb3l2	13.382	+
chr19	10947210	10947220	MAX	13.0962	-
chr19	10947210	10947221	MAX::MYC	15.551	-
chr19	10947210	10947220	MNT	12.7273	-
chr19	10947210	10947218	Mycn	12.7377	+
chr19	10947210	10947220	Npas2	12.5738	-
chr19	10947211	10947219	Id2	12.1803	-
chr19	10947211	10947219	Mlxip	12.7049	-
chr19	10947211	10947221	Myc	15.2909	+
chr19	10947212	10947220	Mycn	14.4426	-
chr19	10947215	10947225	RELA	9.33673	+
chr19	10947219	10947230	Stat5a::Stat5b	12.6735	+
chr19	10947221	10947237	ZNF143	9.15517	+
chr19	10947235	10947245	Tcfl5	10.0242	-
chr19	10947236	10947246	Arntl	11.4754	-
chr19	10947236	10947246	Mitf	11.1122	-
chr19	10947238	10947246	Pax2	10.2667	-
chr19	10947248	10947262	E2F7	-4.96721	-
chr19	10947249	10947261	E2F8	5.56098	-
chr19	10982169	10982183	EGR1	15.5	-
chr19	10982170	10982185	EGR3	6.84483	-
chr19	10982172	10982186	EGR1	17.25	-
chr19	10982173	10982188	EGR3	5.24138	-
chr19	10982175	10982189	EGR1	15.6731	-
chr19	10982178	10982192	EGR1	13.0577	-
chr19	10982187	10982198	NRF1	10.4545	+
chr19	10982188	10982203	Klf12	11.1639	-
chr19	10982191	10982203	HES5	4.77586	-
chr19	10982191	10982203	HES7	3.17241	-
chr19	10982192	10982207	EGR3	7.82759	-
chr19	10982192	10982202	Hes1	12	-
chr19	10982192	10982202	HEY1	13.3091	-
chr19	10982192	10982202	HEY2	12	-
chr19	10982192	10982202	Tcfl5	10.5323	-
chr19	10982194	10982205	EGR2	12.3793	-
chr19	10982198	10982217	CTCF	17.9344	+
chr19	10982214	10982223	THAP1	9.85526	+
chr19	10982217	10982231	Zfx	16.697	+
chr19	10982223	10982237	Zfx	17.3485	+
chr19	10982243	10982259	EGR4	9.69091	-
chr19	10982244	10982259	EGR3	9.68966	-
chr19	10982246	10982260	EGR1	13.1154	-
chr19	10982246	10982257	EGR2	10.4655	-
chr19	10982262	10982277	EGR3	5.51724	-
chr19	11039271	11039282	NRF1	10.2545	-
chr19	11039295	11039306	NRF1	16.1636	-
chr19	11039296	11039307	NRF1	19.0545	+
chr19	11039342	11039350	MEIS2	11.5574	+
chr19	11039350	11039360	ELK1	10.5106	-
chr19	11039350	11039360	ELK3	11.5345	-
chr19	11039350	11039360	ETS1	11.1897	-
chr19	11039350	11039360	ETV1	11.6727	-
chr19	11039350	11039360	ETV3	10.8028	-
chr19	11039350	11039360	ETV4	11.8103	-
chr19	11039350	11039360	ETV5	12.1455	-
chr19	11039350	11039360	FEV	11.5385	-
chr19	11039350	11039361	SPDEF	9.58182	-
chr19	11039388	11039398	RELA	8.47959	-
chr19	11039394	11039407	ELF3	11.5517	-
chr19	11039395	11039407	EHF	12.6066	-
chr19	11039395	11039407	ELF1	13.7636	-
chr19	11039395	11039407	ELF4	14.5246	-
chr19	11039397	11039408	STAT1	11.9091	+
chr19	11039397	11039408	STAT3	10.4082	+
chr19	11039412	11039423	NRF1	16.4182	+
chr19	11039445	11039462	Six3	11.9079	+
chr19	11039464	11039475	STAT1	9.76364	-
chr19	11039476	11039488	ZBTB7B	11.7069	+
chr19	11039476	11039488	ZBTB7C	10.7581	+
chr19	11039485	11039498	ELF3	8.67241	+
chr19	11039494	11039506	YY1	12.1538	+
chr19	11071494	11071511	SP4	18.1455	+
chr19	11071495	11071513	KLF13	14.1207	+
chr19	11071496	11071507	Klf1	16.5455	+
chr19	11071496	11071511	Klf12	19.7049	+
chr19	11071496	11071510	KLF14	20.569	+
chr19	11071497	11071508	KLF16	17.569	+
chr19	11071497	11071507	Klf4	16.3163	-
chr19	11071497	11071507	KLF5	14.4694	+
chr19	11071497	11071508	SP3	16.935	+
chr19	11071497	11071509	SP8	18.6053	+
chr19	11071498	11071513	EGR3	11.5345	+
chr19	11071498	11071514	EGR4	15.9273	+
chr19	11071499	11071511	ZBTB7A	11.9429	+
chr19	11071500	11071512	ZBTB7B	10.431	+
chr19	11071500	11071512	ZBTB7C	11.9355	+
chr19	11071501	11071515	EGR1	15.2885	+
chr19	11071507	11071521	PLAG1	7.81633	-
chr19	11071508	11071520	HINFP	12.9848	+
chr19	11071521	11071535	MTF1	5.19512	-
chr19	11071524	11071535	NRF1	9.38182	+
chr19	11071527	11071538	NRF1	9.03636	-
chr19	11071528	11071539	EGR2	8.7931	+
chr19	11071528	11071540	HINFP	10.3788	-
chr19	11071529	11071540	NRF1	18.0545	-
chr19	11071530	11071541	NRF1	15.5636	+
chr19	11071531	11071541	Hes1	10.9021	+
chr19	11071531	11071542	NRF1	10.9455	-
chr19	11071531	11071541	Tcfl5	10.0081	-
chr19	11071532	11071543	NRF1	9.45455	+
chr19	11071538	11071552	MTF1	5.76829	-
chr19	11071546	11071557	ELK4	10.5636	-
chr19	11071546	11071556	ETV6	11.8077	+
chr19	11071547	11071558	Gabpa	10.8197	+
chr19	11071562	11071572	Tcfl5	10.621	-
chr19	11071573	11071587	Zfx	14.2273	-
chr19	11071576	11071585	THAP1	9.85526	-
chr19	11071578	11071589	NRF1	12.1636	-
chr19	11071586	11071598	HINFP	11.0758	-
chr19	11071587	11071598	ELK4	11.8545	-
chr19	11071587	11071597	ETV6	11.0769	+
chr19	11071588	11071599	Gabpa	11.377	+
chr19	11071595	11071606	Nkx2-5(var.2)	12.1818	-
chr19	11071599	11071620	REST	6.13265	-
chr19	11200066	11200076	SREBF1	16.5732	+
chr19	11200066	11200076	SREBF2	16.1798	-
chr19	11200078	11200095	SP4	7.52727	+
chr19	11200081	11200095	EGR1	12.8462	+
chr19	11200082	11200101	CTCF	8.5082	-
chr19	11200110	11200127	Rhox11	11.5263	+
chr19	11200121	11200135	XBP1	11.3077	-
chr19	11200122	11200130	Atf1	11.4426	+
chr19	11200136	11200148	Ddit3::Cebpa	14.8111	+
chr19	11200138	11200153	ZBTB33	10.9545	-
chr19	11200144	11200155	E2F4	14.1034	+
chr19	11200144	11200155	E2F6	12.9483	+
chr19	11200149	11200164	Znf423	9.55056	+
chr19	11200172	11200187	ZIC3	11.2714	-
chr19	11200172	11200187	ZIC4	11.3455	-
chr19	11266431	11266444	ZBED1	4.61818	-
chr19	11266443	11266459	RFX4	9.48485	+
chr19	11266444	11266458	Rfx1	9.27586	+
chr19	11266494	11266505	Klf1	11.0152	+
chr19	11266494	11266509	Klf12	9.78689	+
chr19	11266494	11266508	KLF14	10.2586	+
chr19	11266495	11266510	SP2	17.2069	+
chr19	11266505	11266524	CTCF	9.42623	+
chr19	11266520	11266530	NFAT5	10.5968	+
chr19	11266536	11266550	XBP1	11.5192	+
chr19	11269350	11269365	Sox11	-10.1	-
chr19	11269350	11269366	SOX4	-7.72727	-
chr19	11269373	11269389	ZNF143	0.827586	+
chr19	11269378	11269396	TP53	8.18367	-
chr19	11269395	11269410	FOXP1	12.7324	-
chr19	11269395	11269416	IRF1	14.0968	+
chr19	11269401	11269422	IRF1	10.0161	+
chr19	11269405	11269419	SPIC	10.6479	-
chr19	11269418	11269428	HOXA13	12.2361	-
chr19	11269418	11269428	HOXB13	12.0182	-
chr19	11269418	11269428	HOXC10	12.0545	-
chr19	11269418	11269429	HOXC13	13.7742	-
chr19	11269418	11269428	HOXD11	11.3662	-
chr19	11269418	11269428	HOXD13	13.381	-
chr19	11269419	11269430	CDX2	11	-
chr19	11269423	11269438	MAF::NFE2	8.4918	+
chr19	11308501	11308516	ZIC3	16.2286	-
chr19	11308501	11308516	ZIC4	16.0727	-
chr19	11308502	11308516	GLIS2	16.6066	-
chr19	11308502	11308516	GLIS3	6.84848	-
chr19	11308502	11308516	ZIC1	16	-
chr19	11308505	11308520	SP2	16.1724	-
chr19	11308505	11308517	ZBTB7B	11.4483	-
chr19	11308505	11308517	ZBTB7C	11.1129	-
chr19	11308507	11308521	KLF14	9.5	-
chr19	11308509	11308520	SP1	15.0769	-
chr19	11308527	11308538	E2F4	15.5	+
chr19	11308527	11308538	E2F6	12.9483	+
chr19	11308531	11308546	SP2	16.6207	-
chr19	11308532	11308546	EGR1	17.6154	-
chr19	11308532	11308542	MZF1(var.2)	11.3939	+
chr19	11308532	11308549	SP4	5.94545	-
chr19	11308533	11308547	KLF14	8.31034	-
chr19	11308533	11308543	ZNF740	11.1835	-
chr19	11308535	11308546	SP1	15.0192	-
chr19	11308536	11308547	Klf1	9.9697	-
chr19	11308536	11308546	KLF5	13.4898	-
chr19	11308541	11308562	REST	8.85714	-
chr19	11308566	11308577	NRF1	9.07273	+
chr19	11308566	11308581	ZBTB33	11.1061	-
chr19	11308569	11308579	Tcfl5	10.0645	-
chr19	11308576	11308587	NRF1	11.5455	-
chr19	11308585	11308602	RARA::RXRA	8.90816	+
chr19	11308586	11308601	ZIC3	12.4143	-
chr19	11308586	11308601	ZIC4	13.6909	-
chr19	11308587	11308601	GLIS2	9.47541	-
chr19	11308587	11308601	GLIS3	3.4697	-
chr19	11308587	11308601	ZIC1	13.4255	-
chr19	11308589	11308600	E2F4	11.2069	+
chr19	11308595	11308612	ESR1	2.10606	-
chr19	11308595	11308603	NR4A2	12.3131	+
chr19	11308596	11308611	ESR2	11.4038	+
chr19	11308597	11308611	KLF14	7.98276	+
chr19	11308598	11308615	SP4	5.49091	+
chr19	11308599	11308609	MZF1(var.2)	12.101	-
chr19	11308599	11308614	NR2C2	10.4857	-
chr19	11308599	11308614	Pparg::Rxra	14.7838	-
chr19	11308601	11308612	KLF16	14.3966	+
chr19	11308601	11308611	KLF5	13.4082	+
chr19	11308601	11308612	SP1	15.5192	+
chr19	11308601	11308612	SP3	12.8049	+
chr19	11308601	11308613	SP8	12.6711	+
chr19	11308602	11308621	CTCF	10.1967	-
chr19	11308605	11308617	TFAP2A(var.2)	10.6545	+
chr19	11308606	11308617	TFAP2A	12.7636	+
chr19	11308606	11308617	TFAP2B(var.2)	12.4909	+
chr19	11308606	11308617	TFAP2C(var.2)	11.3654	+
chr19	11308615	11308627	TFAP2A(var.2)	11.6727	-
chr19	11308615	11308627	TFAP2B	11.6182	-
chr19	11308615	11308627	TFAP2C	11.5816	+
chr19	11314220	11314232	E2F8	9.19512	+
chr19	11314240	11314255	MEF2C	15.3559	+
chr19	11314242	11314254	MEF2A	16.8226	+
chr19	11314242	11314254	MEF2B	14.0727	+
chr19	11314242	11314254	MEF2D	15.0727	+
chr19	11314274	11314290	GLIS1	-10.0385	-
chr19	11314289	11314300	E2F4	12.8621	+
chr19	11314289	11314300	E2F6	14.1724	+
chr19	11314327	11314339	INSM1	11.5816	+
chr19	11314327	11314338	TFAP2A	12.5455	-
chr19	11314327	11314338	TFAP2B(var.2)	12.2727	-
chr19	11314327	11314338	TFAP2C(var.2)	11.4231	-
chr19	11348240	11348254	Nr2f6	7.81818	+
chr19	11348254	11348266	INSM1	8.92857	+
chr19	11348270	11348287	RARA::RXRA	9.02041	+
chr19	11348280	11348294	PLAG1	10.4184	+
chr19	11348281	11348295	PLAG1	7.32653	+
chr19	11348284	11348299	ZIC3	10.5286	-
chr19	11348286	11348300	EGR1	14.0385	-
chr19	11348289	11348300	SP1	14.8654	-
chr19	11348289	11348304	SP2	14.8103	-
chr19	11348289	11348310	ZNF263	20.0612	+
chr19	11348291	11348302	E2F6	15.2586	+
chr19	11348291	11348309	EWSR1-FLI1	-8.15789	+
chr19	11348295	11348306	E2F6	15.2586	+
chr19	11348298	11348308	KLF5	13.551	-
chr19	11348325	11348344	Nr1h3::Rxra	13.7742	-
chr19	11348332	11348346	Rfx1	10.2759	-
chr19	11373138	11373149	TFAP2A	12.7455	+
chr19	11373138	11373150	TFAP2A(var.2)	12.1818	+
chr19	11373138	11373149	TFAP2B(var.2)	11.4909	+
chr19	11373138	11373150	TFAP2C	10.6633	+
chr19	11373138	11373149	TFAP2C(var.2)	10.8654	+
chr19	11373143	11373160	SP4	5.4	+
chr19	11373149	11373166	SP4	6.25455	+
chr19	11373152	11373166	EGR1	17.7692	+
chr19	11373153	11373168	EGR3	6.58621	+
chr19	11373155	11373169	EGR1	17.25	+
chr19	11373156	11373171	EGR3	5.24138	+
chr19	11373158	11373172	EGR1	17.25	+
chr19	11373159	11373174	EGR3	7.27586	+
chr19	11373161	11373175	EGR1	15.9615	+
chr19	11373162	11373181	CTCF	9.22951	-
chr19	11373179	11373188	THAP1	10.3553	-
chr19	11373181	11373192	NRF1	9.27273	-
chr19	11373184	11373199	EGR3	6.82759	-
chr19	11373185	11373200	SP2	15.8966	-
chr19	11373186	11373203	SP4	5.76364	-
chr19	11373189	11373200	KLF16	12.1207	-
chr19	11373189	11373200	SP1	16.4038	-
chr19	11373189	11373200	SP3	13.3577	-
chr19	11373190	11373201	Klf1	10.9394	-
chr19	11373190	11373200	Klf4	16.1837	+
chr19	11373190	11373200	KLF5	17	-
chr19	11373190	11373205	SP2	19.4138	-
chr19	11373191	11373206	Klf12	12.3607	-
chr19	11373191	11373208	SP4	11.1273	-
chr19	11373192	11373206	KLF14	11.3103	-
chr19	11373193	11373205	SP8	13.9474	-
chr19	11373194	11373205	KLF16	12.1207	-
chr19	11373194	11373205	SP1	16.4038	-
chr19	11373194	11373205	SP3	13.3577	-
chr19	11373195	11373210	EGR3	5.86207	-
chr19	11373195	11373206	Klf1	12.3485	-
chr19	11373195	11373205	Klf4	16.1837	+
chr19	11373195	11373205	KLF5	17	-
chr19	11373200	11373211	NRF1	11.9273	-
chr19	11373205	11373221	EGR4	15.0545	-
chr19	11373206	11373221	EGR3	18.6897	-
chr19	11373206	11373217	NRF1	10.6909	-
chr19	11373207	11373218	E2F4	10.1034	+
chr19	11373207	11373222	SP2	20.9655	-
chr19	11373208	11373222	EGR1	20.2692	-
chr19	11373208	11373219	EGR2	14.3276	-
chr19	11373208	11373223	Klf12	11.4262	-
chr19	11373208	11373225	SP4	13.0545	-
chr19	11373209	11373223	KLF14	15.1724	-
chr19	11373211	11373222	KLF16	18.2414	-
chr19	11373211	11373222	SP1	19.1538	-
chr19	11373211	11373222	SP3	15.9837	-
chr19	11373212	11373223	Klf1	12.3485	-
chr19	11373212	11373222	Klf4	16.1837	+
chr19	11373212	11373222	KLF5	17	-
chr19	11373219	11373230	Gabpa	13.5246	-
chr19	11373220	11373233	ELF3	10.6897	-
chr19	11373220	11373231	ELK4	12.4727	+
chr19	11373221	11373233	EHF	13.0984	-
chr19	11373221	11373233	ELF4	13.918	-
chr19	11373221	11373232	ELF5	12.9636	-
chr19	11373221	11373231	ETV6	10.7308	-
chr19	11373231	11373243	HES7	2.89655	-
chr19	11373247	11373266	CTCF	11.1311	-
chr19	11373252	11373265	TFAP2B(var.3)	10.1475	+
chr19	11373252	11373265	TFAP2C(var.3)	8.98276	+
chr19	11373253	11373265	TFAP2A(var.2)	10.6364	+
chr19	11373261	11373272	TFAP2A	11.8182	-
chr19	11373261	11373272	TFAP2B(var.2)	10.1455	-
chr19	11375348	11375364	Pou2f3	10.2317	+
chr19	11375349	11375363	POU1F1	16.0345	+
chr19	11375349	11375361	POU2F1	13.01	+
chr19	11375349	11375362	POU3F3	12.42	+
chr19	11375350	11375362	POU3F1	11.7952	+
chr19	11375350	11375362	POU3F2	11.9194	+
chr19	11375351	11375360	POU3F4	10.7143	+
chr19	11375351	11375360	POU5F1B	11.2743	+
chr19	11375398	11375413	TBP	11.3472	-
chr19	11375408	11375418	ELK3	11.1207	-
chr19	11375408	11375418	ERF	12.0429	-
chr19	11375408	11375418	ERG	12.5091	-
chr19	11375408	11375418	ETS1	13.2069	-
chr19	11375408	11375418	ETV1	12.4909	-
chr19	11375408	11375419	ETV2	13.8197	-
chr19	11375408	11375418	ETV3	11.9014	-
chr19	11375408	11375418	ETV4	12.7069	-
chr19	11375408	11375418	ETV5	11.3636	-
chr19	11375408	11375418	FEV	12.5769	-
chr19	11375408	11375418	FLI1	12.4255	-
chr19	11375408	11375419	SPDEF	11.3091	-
chr19	11375414	11375427	SMAD2::SMAD3::SMAD4	11.5246	+
chr19	11375425	11375446	ZNF263	19.4694	-
chr19	11375439	11375449	ZNF740	10.422	+
chr19	11375452	11375469	PAX1	9.45455	+
chr19	11375452	11375469	PAX9	4.4	+
chr19	11375453	11375472	PAX5	12.8871	-
chr19	11375453	11375467	Pax6	12.5111	+
chr19	11404677	11404691	PLAG1	4.69388	+
chr19	11404685	11404699	PLAG1	6.89796	+
chr19	11404687	11404702	NR2C2	10.2857	+
chr19	11404691	11404706	SP2	18.5517	-
chr19	11404692	11404707	Klf12	10.4426	-
chr19	11404692	11404709	SP4	13.8182	-
chr19	11404693	11404707	KLF14	13.5517	-
chr19	11404694	11404706	SP8	14.5658	-
chr19	11404695	11404706	KLF16	15.8276	-
chr19	11404695	11404706	SP1	17.8077	-
chr19	11404695	11404706	SP3	14.374	-
chr19	11404696	11404707	Klf1	11.6364	-
chr19	11404696	11404706	Klf4	16.1837	+
chr19	11404696	11404706	KLF5	17	-
chr19	11404702	11404716	MTF1	6.09756	-
chr19	11404726	11404737	ELK4	10.7455	+
chr19	11404728	11404742	E2F7	-5.32787	+
chr19	11404740	11404754	Bcl6	11.871	-
chr19	11404740	11404757	BCL6B	-17.9714	+
chr19	11404756	11404770	CREB3L1	8.39394	+
chr19	11406770	11406780	SREBF1	11.7073	-
chr19	11406770	11406780	SREBF2	11.9775	+
chr19	11406792	11406813	REST	4.70408	+
chr19	11406793	11406808	HNF4G	10.1923	+
chr19	11406793	11406808	NR2C2	16.4857	+
chr19	11406793	11406808	Pparg::Rxra	16.3514	+
chr19	11406794	11406808	Nr2f6	8.13636	+
chr19	11406794	11406808	ZIC1	6.89362	-
chr19	11406796	11406808	INSM1	15.5816	+
chr19	11406801	11406814	Myod1	16.5918	-
chr19	11406803	11406814	Myog	14.2449	-
chr19	11406803	11406814	Tcf12	13.9796	-
chr19	11406804	11406814	Ascl2	16.2286	-
chr19	11406804	11406814	MSC	9.63415	+
chr19	11406804	11406817	Myod1	13.5102	+
chr19	11406804	11406815	Myog	15.4694	+
chr19	11406804	11406814	NHLH1	14.6724	-
chr19	11406804	11406815	Tcf12	15	+
chr19	11406864	11406876	Mafb	10.8427	-
chr19	11406868	11406886	E2F3	10.2	-
chr19	11455299	11455314	MAF::NFE2	14.7869	-
chr19	11455300	11455310	NHLH1	10.5862	-
chr19	11455300	11455310	TFAP4	10.8727	-
chr19	11455302	11455317	Bach1::Mafk	16.9605	-
chr19	11455303	11455318	Nfe2l2	12.7424	-
chr19	11455304	11455315	FOS	13.7447	+
chr19	11455304	11455315	FOSL1	16.5636	-
chr19	11455304	11455315	JUND	13.7234	-
chr19	11455305	11455316	FOSL2	15.8909	-
chr19	11455305	11455316	JUNB	15.6531	-
chr19	11455305	11455319	JUN(var.2)	12.7115	-
chr19	11455306	11455313	FOS::JUN	11.9703	-
chr19	11455319	11455328	NFIX	10.4894	-
chr19	11455320	11455334	NFIC::TLX1	4.14286	-
chr19	11455321	11455335	NFIC::TLX1	12.1224	+
chr19	11455327	11455341	Zfx	14.9091	-
chr19	11455333	11455352	CTCF	8.52459	+
chr19	11455337	11455348	E2F4	11.6724	+
chr19	11455337	11455348	E2F6	10.0345	+
chr19	11455340	11455355	Pparg::Rxra	10.4414	+
chr19	11455346	11455357	E2F6	11.3966	+
chr19	11455353	11455363	Ascl2	11.1714	-
chr19	11455377	11455390	SMAD2::SMAD3::SMAD4	11.2131	-
chr19	11456890	11456909	CTCF	13.0328	-
chr19	11456920	11456938	KLF13	4.55172	+
chr19	11456923	11456942	CTCF	10.6066	-
chr19	11456923	11456935	HINFP	11.8485	+
chr19	11456928	11456941	TFAP2A(var.3)	10.0656	+
chr19	11456935	11456945	RELA	11.5918	+
chr19	11456936	11456949	NFKB2	7.95455	-
chr19	11456936	11456946	RELA	8.82653	+
chr19	11456941	11456953	INSM1	11.2347	-
chr19	11456959	11456973	KLF14	8.31034	+
chr19	11456960	11456971	SP1	15.1538	+
chr19	11456960	11456975	SP2	17.8103	+
chr19	11456969	11456979	NHLH1	11.2069	+
chr19	11456969	11456979	TFAP4	9.94545	+
chr19	11456977	11456988	TFAP2A	11.1455	+
chr19	11456977	11456989	TFAP2A(var.2)	11.5818	+
chr19	11456977	11456989	TFAP2B	11.9455	+
chr19	11456977	11456989	TFAP2C	11.7959	+
chr19	11456979	11456994	NFYB	12.7692	+
chr19	11456982	11457000	NFYA	8.67073	-
chr19	11457014	11457028	KLF14	9.56897	+
chr19	11457017	11457038	REST	4.87755	-
chr19	11457106	11457119	Myod1	11.2041	-
chr19	11457109	11457120	Myog	12.0816	+
chr19	11457109	11457119	NHLH1	11.7069	+
chr19	11457109	11457120	Tcf12	11.5714	+
chr19	11457110	11457127	PAX1	11.8545	-
chr19	11457110	11457127	PAX9	6.36364	-
chr19	11457112	11457126	Pax6	17.1111	-
chr19	11457123	11457135	E2F1	12.5574	+
chr19	11457123	11457138	NFYB	15.2115	+
chr19	11457126	11457144	NFYA	8.68293	-
chr19	11457137	11457148	TFAP2A	10.7455	-
chr19	11457137	11457148	TFAP2B(var.2)	11.0727	-
chr19	11457137	11457148	TFAP2C(var.2)	10.5769	-
chr19	11457152	11457167	SP2	16.3621	-
chr19	11457153	11457167	EGR1	13.1346	-
chr19	11457153	11457170	SP4	2.38182	-
chr19	11457174	11457191	SP4	8.94545	+
chr19	11457175	11457193	KLF13	14.2414	+
chr19	11457176	11457187	Klf1	15.5909	+
chr19	11457176	11457191	Klf12	16.7869	+
chr19	11457176	11457190	KLF14	14.7759	+
chr19	11457177	11457188	KLF16	14.8793	+
chr19	11457177	11457187	Klf4	15.6735	-
chr19	11457177	11457187	KLF5	14.9388	+
chr19	11457177	11457188	SP3	14.3008	+
chr19	11457177	11457189	SP8	13.2763	+
chr19	11457190	11457201	FOSL2	12.9273	+
chr19	11457190	11457201	JUNB	13.6122	+
chr19	11457191	11457202	FOS	12.0213	+
chr19	11457191	11457202	FOSL1	13.0364	+
chr19	11457191	11457202	JUND	11.5319	+
chr19	11457192	11457206	JUN(var.2)	13.7308	-
chr19	11457193	11457204	BATF::JUN	12.8462	-
chr19	11457193	11457200	FOS::JUN	11.9703	+
chr19	11466013	11466031	KLF13	3.94828	+
chr19	11466014	11466029	Klf12	9.18033	+
chr19	11466014	11466028	KLF14	11.0517	+
chr19	11466017	11466034	SP4	10.1455	+
chr19	11466019	11466033	KLF14	8.96552	+
chr19	11466020	11466031	KLF16	13.8966	+
chr19	11466020	11466031	SP1	17.1538	+
chr19	11466020	11466035	SP2	14.5517	+
chr19	11466020	11466031	SP3	13.3984	+
chr19	11466020	11466032	SP8	12.1711	+
chr19	11466031	11466039	NR4A2	11.2929	+
chr19	11466040	11466057	SP4	13.2	+
chr19	11466040	11466054	Zfx	15.7727	-
chr19	11466042	11466053	Klf1	12.3485	+
chr19	11466042	11466057	Klf12	12.0984	+
chr19	11466042	11466056	KLF14	10.8621	+
chr19	11466043	11466054	KLF16	12.3103	+
chr19	11466043	11466053	Klf4	16.1837	-
chr19	11466043	11466053	KLF5	17	+
chr19	11466043	11466054	SP1	15.9423	+
chr19	11466043	11466058	SP2	16.7241	+
chr19	11466043	11466054	SP3	13.5691	+
chr19	11466043	11466055	SP8	12.9737	+
chr19	11466045	11466060	ZIC3	7.81429	+
chr19	11466045	11466060	ZIC4	10.2364	+
chr19	11466047	11466060	TFAP2A(var.3)	11.5902	-
chr19	11466047	11466060	TFAP2B(var.3)	11.459	-
chr19	11466047	11466060	TFAP2C(var.3)	11.6207	-
chr19	11466048	11466061	TFAP2A(var.3)	11.2623	-
chr19	11466048	11466061	TFAP2B(var.3)	10	-
chr19	11466048	11466061	TFAP2C(var.3)	10.5862	+
chr19	11466057	11466073	Pou2f3	16.8659	+
chr19	11466058	11466072	POU1F1	15.6724	+
chr19	11466058	11466070	POU2F1	12.76	+
chr19	11466058	11466071	POU3F3	11.02	+
chr19	11466059	11466072	POU2F2	14.9828	-
chr19	11466059	11466071	POU3F1	13	+
chr19	11466059	11466071	POU3F2	13.9677	+
chr19	11466060	11466069	POU3F4	15.5714	+
chr19	11466060	11466069	POU5F1B	14.4602	+
chr19	11466073	11466085	TFAP2A(var.2)	13.0909	+
chr19	11466073	11466085	TFAP2B	12	+
chr19	11466073	11466085	TFAP2C	12.1224	+
chr19	11466079	11466096	SP4	19.2545	+
chr19	11466079	11466093	Zfx	15.2879	-
chr19	11466081	11466092	Klf1	12.3485	+
chr19	11466081	11466096	Klf12	14.0984	+
chr19	11466081	11466095	KLF14	16.2414	+
chr19	11466082	11466093	KLF16	15.8276	+
chr19	11466082	11466092	Klf4	16.1837	-
chr19	11466082	11466092	KLF5	17	+
chr19	11466082	11466093	SP1	17.8077	+
chr19	11466082	11466097	SP2	19.9655	+
chr19	11466082	11466093	SP3	14.374	+
chr19	11466082	11466094	SP8	14.5658	+
chr19	11466086	11466097	Klf1	11.2121	+
chr19	11466087	11466097	Klf4	13.3469	-
chr19	11466087	11466097	KLF5	15.3878	+
chr19	11466087	11466098	SP1	15.5577	+
chr19	11466087	11466102	SP2	15.6379	+
chr19	11466089	11466100	E2F6	13.3621	-
chr19	11466105	11466116	NRF1	10.9636	+
chr19	11466121	11466140	PAX5	11.1452	-
chr19	11466123	11466137	Zfx	15.8333	-
chr19	11485258	11485273	IRF9	-3.38182	+
chr19	11485260	11485278	IRF2	4.46789	+
chr19	11485267	11485283	Vdr	2.63934	-
chr19	11485295	11485311	EGR4	9.78182	-
chr19	11485298	11485315	SP4	3.8	-
chr19	11485302	11485313	Klf1	10.3939	-
chr19	11485302	11485312	KLF5	13.1224	-
chr19	11485317	11485331	NFIC::TLX1	4.56122	-
chr19	11485325	11485343	NFYA	9.93902	+
chr19	11485331	11485346	NFYB	14.9038	-
chr19	11485354	11485365	YY2	12.1818	-
chr19	11485370	11485384	MTF1	7.42683	-
chr19	11485559	11485574	ZBTB33	10.9697	-
chr19	11485561	11485575	EBF1	8.31148	+
chr19	11485561	11485573	TFAP2A(var.2)	12.0909	-
chr19	11485561	11485573	TFAP2B	11.8	-
chr19	11485561	11485573	TFAP2C	12.1939	-
chr19	11485562	11485577	ZBTB33	12.2424	+
chr19	11485606	11485621	ZIC4	9.61818	-
chr19	11485610	11485624	EGR1	16.1923	-
chr19	11485611	11485622	KLF16	12.7586	-
chr19	11485611	11485622	SP3	12.8537	-
chr19	11485611	11485621	ZNF740	13.9817	-
chr19	11485615	11485626	E2F6	11.069	+
chr19	11485650	11485661	SPDEF	13.1273	-
chr19	11485665	11485680	SCRT1	11.3443	+
chr19	11494944	11494961	Rarb(var.2)	-0.636364	+
chr19	11494945	11494958	Myod1	11.102	-
chr19	11494945	11494966	REST	4.04082	+
chr19	11494947	11494968	MAFG	9.26531	-
chr19	11494947	11494960	ZBTB18	12.2714	-
chr19	11494948	11494959	Myog	12.4082	+
chr19	11494948	11494958	NHLH1	11.4483	-
chr19	11494948	11494959	Tcf12	12.1837	+
chr19	11494952	11494970	MAFF	12.5111	+
chr19	11494953	11494968	MAFK	11	+
chr19	11494957	11494970	Myod1	12.8367	-
chr19	11494957	11494968	NRL	10.6154	-
chr19	11494959	11494970	Myog	15.4694	-
chr19	11494959	11494970	Tcf12	15	-
chr19	11494960	11494970	Ascl2	16.2286	+
chr19	11494960	11494970	MSC	9.63415	-
chr19	11494960	11494973	Myod1	15.7551	+
chr19	11494960	11494971	Myog	13.3061	+
chr19	11494960	11494970	NHLH1	14.6724	+
chr19	11494960	11494971	Tcf12	13.2449	+
chr19	11494976	11494989	Myod1	11.4286	-
chr19	11494979	11494990	Myog	11.2245	+
chr19	11494979	11494989	NHLH1	13.2586	+
chr19	11495013	11495021	ISL2	10.2655	-
chr19	11495013	11495022	Nkx3-1	12.8545	-
chr19	11495013	11495022	NKX3-2	12.5962	-
chr19	11495023	11495042	CTCF	9.7377	+
chr19	11495024	11495038	EBF1	9.03279	+
chr19	11495025	11495037	TFAP2A(var.2)	12.0545	-
chr19	11495025	11495038	TFAP2A(var.3)	11.623	-
chr19	11495025	11495037	TFAP2B	11.6	-
chr19	11495025	11495038	TFAP2B(var.3)	11.5246	-
chr19	11495025	11495037	TFAP2C	11.7347	-
chr19	11495025	11495038	TFAP2C(var.3)	11.069	-
chr19	11495027	11495042	EGR3	9	-
chr19	11495028	11495043	SP2	20.7931	-
chr19	11495029	11495043	EGR1	18.9808	-
chr19	11495029	11495040	EGR2	9.48276	-
chr19	11495029	11495044	Klf12	12.9344	-
chr19	11495029	11495046	SP4	22.4545	-
chr19	11495030	11495044	KLF14	18.431	-
chr19	11495031	11495043	SP8	17.3158	-
chr19	11495032	11495043	KLF16	18.2414	-
chr19	11495032	11495043	SP1	19.1538	-
chr19	11495032	11495043	SP3	15.9837	-
chr19	11495033	11495044	Klf1	12.3485	-
chr19	11495033	11495043	Klf4	16.1837	+
chr19	11495033	11495043	KLF5	17	-
chr19	11495043	11495054	Nkx2-5(var.2)	11.6182	+
chr19	11495060	11495071	Gata1	11.449	-
chr19	11529943	11529964	REST	5.69388	+
chr19	11529992	11530003	ELK4	10.8909	-
chr19	11529992	11530002	ETV6	11.0769	+
chr19	11529993	11530004	Gabpa	11.4918	+
chr19	11529999	11530018	CTCF	10.4426	+
chr19	11530000	11530015	ZIC4	11.2545	-
chr19	11530003	11530023	RREB1	6.97248	-
chr19	11530007	11530027	RREB1	8.48624	-
chr19	11530025	11530034	THAP1	10.6447	-
chr19	11530046	11530065	PAX5	10.7258	+
chr19	11530050	11530065	SP2	15.5862	-
chr19	11530051	11530068	SP4	6.32727	-
chr19	11530052	11530066	KLF14	11.9828	-
chr19	11530054	11530065	SP1	15.7308	-
chr19	11530055	11530065	KLF5	13.8163	-
chr19	11546015	11546031	RFX2	9.98571	+
chr19	11546015	11546031	RFX3	13.2727	-
chr19	11546015	11546031	RFX4	12.6515	-
chr19	11546015	11546031	RFX5	8.12069	+
chr19	11546016	11546030	Rfx1	15.8276	-
chr19	11546053	11546071	NFYA	16.8171	+
chr19	11546059	11546074	NFYB	16.3269	-
chr19	11546061	11546082	MAFG	10.3673	+
chr19	11546064	11546079	Bach1::Mafk	6.28947	+
chr19	11546093	11546107	ZIC1	5.38298	-
chr19	11546094	11546108	EGR1	12.5192	-
chr19	11546094	11546109	Klf12	11.8525	-
chr19	11546094	11546111	SP4	11.8727	-
chr19	11546095	11546109	KLF14	14.5172	-
chr19	11546096	11546108	SP8	16.3816	-
chr19	11546097	11546108	KLF16	14.9828	-
chr19	11546097	11546108	SP3	14.6829	-
chr19	11546098	11546109	Klf1	12.5758	-
chr19	11546098	11546108	Klf4	14.7959	+
chr19	11546098	11546108	KLF5	13.5102	-
chr19	11546114	11546129	ZIC3	9.25714	-
chr19	11546130	11546140	SMAD3	8.96364	-
chr19	11546135	11546150	Znf423	6.1573	+
chr19	11546142	11546155	NR2F1	12.1224	+
chr19	11546966	11546976	Myc	14.1455	+
chr19	11546981	11546991	Esrrg	10.5306	+
chr19	11546981	11546994	NR2F1	13.4082	+
chr19	11546982	11546998	Rarb	-1.17241	+
chr19	11546983	11547000	ESR1	5.74242	+
chr19	11546983	11546998	Nr2f6(var.2)	-0.414286	+
chr19	11546983	11547001	RARA	-8.45455	+
chr19	11546983	11546999	Rarg	5	+
chr19	11546984	11546999	ESR2	12.4038	+
chr19	11546991	11547005	Zfx	15.4697	-
chr19	11546992	11547007	ZIC4	9.98182	-
chr19	11546993	11547005	TFAP2A(var.2)	14.5273	-
chr19	11546993	11547005	TFAP2B	13.5091	-
chr19	11546993	11547005	TFAP2C	13.6429	-
chr19	11547020	11547037	RARA::RXRA	11.051	-
chr19	11547030	11547040	MZF1(var.2)	11.3333	-
chr19	11547034	11547045	E2F4	15.2759	-
chr19	11547034	11547045	E2F6	15.1897	-
chr19	11547049	11547064	SP2	15.7759	-
chr19	11547050	11547065	Klf12	9.2459	-
chr19	11547050	11547067	SP4	14.8727	-
chr19	11547051	11547062	E2F6	11.8276	+
chr19	11547051	11547065	KLF14	11.2414	-
chr19	11547051	11547066	NR2C2	9.54286	+
chr19	11547051	11547059	TBX15	10.7115	+
chr19	11547052	11547064	SP8	14.5	-
chr19	11547053	11547064	KLF16	14.2414	-
chr19	11547053	11547064	SP1	15.2308	-
chr19	11547053	11547064	SP3	13.4065	-
chr19	11547053	11547063	ZNF740	11.8349	-
chr19	11547054	11547065	Klf1	13.0303	-
chr19	11547054	11547064	Klf4	13.6122	+
chr19	11547054	11547064	KLF5	15.3061	-
chr19	11591813	11591831	EWSR1-FLI1	1.65789	-
chr19	11591813	11591834	ZNF263	20.7347	-
chr19	11591814	11591832	EWSR1-FLI1	0.157895	-
chr19	11591817	11591828	E2F6	15.2586	-
chr19	11591817	11591835	EWSR1-FLI1	7.27632	-
chr19	11591818	11591836	EWSR1-FLI1	-5.42105	-
chr19	11591821	11591832	E2F6	15.2586	-
chr19	11591821	11591839	EWSR1-FLI1	-10.1711	-
chr19	11591825	11591836	E2F6	11.1207	-
chr19	11591828	11591839	TFAP2A	11.0545	+
chr19	11591850	11591871	REST	6.83673	+
chr19	11591865	11591876	NRF1	13.4182	-
chr19	11591866	11591880	EGR1	16.3462	+
chr19	11591867	11591882	EGR3	7.68966	+
chr19	11591872	11591886	EGR1	16.7692	+
chr19	11591876	11591888	INSM1	15.1224	-
chr19	11591876	11591888	TFAP2A(var.2)	12.2	+
chr19	11591880	11591895	TBP	12.7917	-
chr19	11591893	11591903	Ascl2	12.5857	-
chr19	11591893	11591906	Myod1	15.5714	-
chr19	11591895	11591906	Myog	15.4694	-
chr19	11591895	11591906	Tcf12	15	-
chr19	11591896	11591906	Ascl2	16.2286	+
chr19	11591896	11591906	MSC	9.63415	-
chr19	11591896	11591909	Myod1	14.5102	+
chr19	11591896	11591907	Myog	13.7347	+
chr19	11591896	11591906	NHLH1	14.6724	+
chr19	11591896	11591907	Tcf12	13.6327	+
chr19	11591897	11591907	Myb	11.541	+
chr19	11591913	11591931	NFYA	9.93902	+
chr19	11591919	11591934	NFYB	15.1346	-
chr19	11591937	11591954	SP4	6.65455	+
chr19	11591939	11591953	KLF14	9.10345	+
chr19	11591940	11591954	EGR1	14.5192	+
chr19	11591940	11591951	SP1	15.0769	+
chr19	11591940	11591955	SP2	17.6034	+
chr19	11616610	11616620	HMBOX1	11.9839	+
chr19	11616622	11616636	ZIC1	5.38298	+
chr19	11616622	11616637	ZIC3	7.88571	+
chr19	11616636	11616649	SMAD2::SMAD3::SMAD4	13.377	-
chr19	11616638	11616648	Hand1::Tcf3	12.1348	-
chr19	11616643	11616655	EHF	11.623	+
chr19	11616643	11616655	ELF1	13.9455	+
chr19	11616643	11616656	ELF3	8.05172	+
chr19	11616643	11616655	ELF4	13.1475	+
chr19	11616644	11616655	ELF5	11.7636	+
chr19	11616644	11616655	ETV2	15.3443	+
chr19	11616644	11616655	SPDEF	9.81818	+
chr19	11616645	11616655	ELK1	17.766	+
chr19	11616645	11616655	ELK3	16.2586	+
chr19	11616645	11616656	ELK4	17.2909	-
chr19	11616645	11616655	ERF	17.2857	+
chr19	11616645	11616655	ERG	16.0545	+
chr19	11616645	11616655	ETS1	16.2931	+
chr19	11616645	11616655	ETV1	15.4545	+
chr19	11616645	11616655	ETV3	16.8592	+
chr19	11616645	11616655	ETV4	15.0172	+
chr19	11616645	11616655	ETV5	14.2	+
chr19	11616645	11616655	ETV6	15.5192	+
chr19	11616645	11616655	FEV	16.0769	+
chr19	11616645	11616655	FLI1	16.9787	+
chr19	11616646	11616657	Gabpa	18.0164	+
chr19	11616648	11616666	E2F3	9.8	+
chr19	11616649	11616665	E2F2	1.81707	-
chr19	11616683	11616698	ZBTB33	11.1212	+
chr19	11616700	11616711	TFAP2A	11.2364	+
chr19	11616700	11616712	TFAP2A(var.2)	16.2	+
chr19	11616700	11616712	TFAP2B	16.3091	+
chr19	11616700	11616712	TFAP2C	16.051	-
chr19	11616705	11616717	E2F1	14.4426	-
chr19	11616725	11616740	STAT1::STAT2	12.3788	-
chr19	11616728	11616738	NFAT5	11.129	-
chr19	11616728	11616738	NFATC1	10.9837	-
chr19	11616728	11616738	NFATC3	11.697	-
chr19	11639904	11639922	TP63	-3.84483	-
chr19	11639929	11639941	YY1	13.8846	-
chr19	11639948	11639960	HINFP	11.5152	+
chr19	11639949	11639960	SPDEF	9.89091	-
chr19	11639954	11639969	NR2C2	8.8	+
chr19	11639956	11639971	ESR2	13.1923	+
chr19	11639956	11639971	RXRA::VDR	5.17431	+
chr19	11639991	11640008	Rhox11	14.1184	+
chr19	11640003	11640020	SP4	9.85455	+
chr19	11640005	11640016	Klf1	11.1061	+
chr19	11640005	11640020	Klf12	8.65574	+
chr19	11640005	11640019	KLF14	13.3103	+
chr19	11640006	11640017	KLF16	12.4655	+
chr19	11640006	11640016	Klf4	11.4592	-
chr19	11640006	11640016	KLF5	13.1224	+
chr19	11640006	11640017	SP1	14.2692	+
chr19	11640006	11640021	SP2	14.5	+
chr19	11640006	11640017	SP3	12.0325	+
chr19	11640006	11640018	SP8	10.7632	+
chr19	11640009	11640018	THAP1	10.0132	+
chr19	11640023	11640038	NFYB	12.0962	+
chr19	11640026	11640044	NFYA	14.0244	-
chr19	11641424	11641439	SCRT1	8.37705	-
chr19	11641429	11641444	NFYB	14.8269	+
chr19	11641432	11641450	NFYA	15.8171	-
chr19	11641435	11641445	EN2	10.9322	+
chr19	11641436	11641444	Dux	12.1475	+
chr19	11641438	11641449	Myog	11.5918	-
chr19	11641438	11641449	Tcf12	11.7143	-
chr19	11641439	11641449	Ascl2	11.5286	-
chr19	11641439	11641452	Myod1	10.9388	+
chr19	11641439	11641449	NHLH1	12.2414	-
chr19	11641439	11641449	TFAP4	12.3636	+
chr19	11641467	11641481	NFIC::TLX1	7.04082	-
chr19	11641468	11641482	NFIC::TLX1	6.12245	+
chr19	11641475	11641482	MEIS1	10.3111	+
chr19	11641475	11641483	MEIS2	13.5246	+
chr19	11641475	11641483	MEIS3	12.3846	+
chr19	11641477	11641490	Hes2	12.0952	+
chr19	11641480	11641490	Arntl	11.6885	+
chr19	11641480	11641492	HES5	3.22414	-
chr19	11641480	11641492	HES7	2.82759	-
chr19	11641480	11641490	Mitf	10.4898	+
chr19	11641480	11641490	Myc	14.3091	-
chr19	11641480	11641491	USF2	10.5918	-
chr19	11641481	11641491	BHLHE40	11.9615	-
chr19	11641481	11641491	Hes1	10.7413	-
chr19	11641481	11641491	HEY1	14.6	-
chr19	11641481	11641491	HEY2	12.431	+
chr19	11641481	11641491	MAX	14.1346	-
chr19	11641481	11641491	MNT	13.803	-
chr19	11641481	11641489	Mycn	12.7377	+
chr19	11641481	11641491	Npas2	12.8361	+
chr19	11641481	11641491	TFE3	12.5102	-
chr19	11641481	11641491	TFEB	12.2308	-
chr19	11641482	11641490	ARNT::HIF1A	11.4079	-
chr19	11641482	11641490	Id2	13.7541	+
chr19	11641482	11641490	Mlxip	13.377	+
chr19	11641483	11641497	EGR1	9.71154	-
chr19	11641483	11641494	EGR2	9.56897	-
chr19	11641483	11641491	Mycn	12.8689	-
chr19	11641510	11641525	NR2C2	8.78571	-
chr19	11641510	11641525	Pparg::Rxra	11.4324	-
chr19	11641538	11641559	MAFG	9.31633	-
chr19	11641541	11641556	Bach1::Mafk	8.78947	-
chr19	11643024	11643035	DMRT3	11.1311	-
chr19	11643049	11643062	ELF3	9.84483	-
chr19	11643050	11643062	EHF	11.2131	-
chr19	11643050	11643061	ELF5	12.2727	-
chr19	11643055	11643070	Pou5f1::Sox2	11.0081	+
chr19	11643059	11643071	Foxa2	10.86	-
chr19	11643060	11643075	FOXA1	11.7347	-
chr19	11649650	11649661	E2F6	14.0345	+
chr19	11649662	11649676	MTF1	7.76829	+
chr19	11670008	11670019	Myog	13.4082	-
chr19	11670008	11670019	Tcf12	12.8776	-
chr19	11670009	11670019	NHLH1	10.4483	-
chr19	11670009	11670019	TCF4	11.2245	-
chr19	11670048	11670067	CTCF	10.1475	-
chr19	11670057	11670069	ELF1	9.01818	+
chr19	11670057	11670070	ELF3	7.63793	+
chr19	11670057	11670069	ELF4	9.03279	+
chr19	11670058	11670069	ELF5	11.3091	+
chr19	11670058	11670069	TFAP2C(var.2)	10.5769	+
chr19	11670059	11670069	ELK1	13.6383	+
chr19	11670059	11670069	ELK3	12.9828	+
chr19	11670059	11670070	ELK4	16.9273	-
chr19	11670059	11670069	ERF	12.8857	+
chr19	11670059	11670069	ERG	12.6727	+
chr19	11670059	11670069	ETS1	13.3103	+
chr19	11670059	11670069	ETV1	12.9273	+
chr19	11670059	11670069	ETV3	12.1831	+
chr19	11670059	11670069	ETV4	12.5345	+
chr19	11670059	11670069	ETV5	12.8727	+
chr19	11670059	11670069	ETV6	12.0769	+
chr19	11670059	11670069	FEV	12.4231	+
chr19	11670059	11670069	FLI1	12.9362	+
chr19	11670060	11670071	Gabpa	16.1148	+
chr19	11670062	11670077	STAT1::STAT2	10.1212	-
chr19	11670064	11670075	ETV2	11.623	+
chr19	11670065	11670078	NFKB1	1.87755	+
chr19	11670081	11670096	STAT1::STAT2	10	+
chr19	11670088	11670105	ESR1	-1.16667	-
chr19	11670092	11670108	EGR4	10.6	+
chr19	11670094	11670111	SP4	8.52727	+
chr19	11670095	11670113	KLF13	4.01724	+
chr19	11670096	11670111	Klf12	9.95082	+
chr19	11670096	11670110	KLF14	12.5517	+
chr19	11670097	11670108	KLF16	11.931	+
chr19	11670097	11670109	SP8	14.0526	+
chr19	11670098	11670108	ZNF740	12.0917	+
chr19	11670099	11670109	GCM2	11.7213	-
chr19	11670099	11670111	INSM1	11.5612	-
chr19	11670157	11670167	Hes1	10.5594	+
chr19	11670198	11670209	NRF1	16.1636	-
chr19	11670199	11670210	NRF1	19.2727	+
chr19	11670211	11670222	NRF1	9.36364	+
chr19	11670220	11670233	POU2F2	10.1552	+
chr19	11689758	11689777	PAX5	11.871	-
chr19	11689780	11689796	Vdr	4.72131	-
chr19	11689785	11689794	ZEB1	14.8182	-
chr19	11689791	11689804	TFAP2A(var.3)	10.9508	-
chr19	11689791	11689804	TFAP2B(var.3)	10.2295	+
chr19	11689791	11689804	TFAP2C(var.3)	10.7586	+
chr19	11689792	11689805	TFAP2A(var.3)	11.7213	+
chr19	11689792	11689805	TFAP2B(var.3)	10.1803	-
chr19	11689792	11689805	TFAP2C(var.3)	11.1552	+
chr19	11689793	11689808	ZIC3	8.7	-
chr19	11689793	11689808	ZIC4	9.76364	-
chr19	11689794	11689808	ZIC1	6.17021	-
chr19	11689796	11689807	E2F4	11.8966	+
chr19	11689799	11689814	SP2	15.8621	-
chr19	11689810	11689824	Zfx	17.7727	+
chr19	11689820	11689831	E2F4	13.0862	-
chr19	11689822	11689832	KLF5	15.1633	+
chr19	11689822	11689833	SP1	14.8846	+
chr19	11689852	11689869	SP4	6.72727	+
chr19	11689854	11689868	KLF14	12.9483	+
chr19	11689855	11689866	KLF16	14.931	+
chr19	11689855	11689866	SP3	14.6992	+
chr19	11689855	11689867	SP8	14.9211	+
chr19	11689859	11689871	TFAP2A(var.2)	11.2909	+
chr19	11750527	11750542	SP2	14.7759	-
chr19	11750528	11750543	Klf12	12.6066	-
chr19	11750528	11750545	SP4	6.16364	-
chr19	11750529	11750543	KLF14	9.36207	-
chr19	11750530	11750542	SP8	13.8816	-
chr19	11750531	11750547	EGR4	9.85455	-
chr19	11750531	11750542	SP3	13.0081	-
chr19	11750532	11750547	EGR3	6.62069	-
chr19	11750532	11750543	Klf1	15.0606	-
chr19	11750532	11750542	Klf4	16.6939	+
chr19	11750532	11750542	KLF5	16.2041	-
chr19	11750544	11750556	PKNOX1	3.22449	-
chr19	11750544	11750556	TGIF1	3.53846	-
chr19	11750544	11750556	TGIF2	8.85321	+
chr19	11750550	11750557	MEIS1	10.3111	-
chr19	11750595	11750606	TFAP2A	12.9273	+
chr19	11750595	11750606	TFAP2B(var.2)	13.1273	+
chr19	11750595	11750606	TFAP2C(var.2)	12.2692	+
chr19	11750599	11750611	PROX1	9.09091	-
chr19	11750604	11750621	RARA::RXRA	8.91837	-
chr19	11750608	11750621	SMAD2::SMAD3::SMAD4	10.1311	+
chr19	11750630	11750649	PAX5	10.2742	-
chr19	11804784	11804796	BHLHE23	9.92727	-
chr19	11804785	11804795	Atoh1	12.5806	-
chr19	11804785	11804795	BHLHE22	11.4091	+
chr19	11804785	11804795	NEUROD2	11.3276	+
chr19	11804785	11804795	Neurog1	10.8022	+
chr19	11804785	11804795	OLIG1	11.3077	-
chr19	11804785	11804795	OLIG2	11.7931	+
chr19	11804785	11804795	OLIG3	12.1724	+
chr19	11804785	11804797	TAL1::TCF3	10.0674	-
chr19	11804785	11804795	Twist2	14.0984	+
chr19	11804786	11804794	Bhlha15	13.623	+
chr19	11804795	11804806	SP1	13.5577	-
chr19	11804796	11804806	KLF5	12.3061	-
chr19	11804806	11804824	GATA1::TAL1	11.8545	-
chr19	11804810	11804828	NFYA	13.1951	+
chr19	11804813	11804831	RARA	-1.75758	+
chr19	11804816	11804829	DUXA	13.629	-
chr19	11804816	11804831	NFYB	12.8462	-
chr19	11804817	11804828	DUX4	12.234	-
chr19	11804824	11804841	SP4	5.8	-
chr19	11804826	11804837	GCM1	10.5102	+
chr19	11804826	11804836	GCM2	11.5902	+
chr19	11804827	11804838	KLF16	10.3793	-
chr19	11804827	11804838	SP3	10.5366	-
chr19	11804827	11804837	ZNF740	12.0917	-
chr19	11804831	11804844	NFKB1	4.06122	-
chr19	11804831	11804844	NFKB2	9.34848	+
chr19	11804838	11804850	INSM1	9.43878	-
chr19	11804839	11804853	ZIC1	8	+
chr19	11804839	11804854	ZIC4	10.9636	+
chr19	11804855	11804866	DMRT3	11.2131	-
chr19	11804864	11804879	ZBTB33	10.9697	-
chr19	11804867	11804882	ZBTB33	16.3939	+
chr19	11849707	11849721	GLIS3	2.40909	+
chr19	11849728	11849749	REST	8.33673	+
chr19	11849751	11849767	EGR4	12.5455	-
chr19	11849752	11849767	EGR3	9.5	-
chr19	11849754	11849771	SP4	5.98182	-
chr19	11849755	11849769	KLF14	9.39655	-
chr19	11849757	11849768	KLF16	13.8276	-
chr19	11849757	11849768	SP3	13.8211	-
chr19	11849758	11849768	KLF5	13.4286	-
chr19	11849781	11849795	TCF7L2	10.6909	-
chr19	11849801	11849815	ZIC1	7.34043	+
chr19	11849801	11849816	ZIC3	11.0714	+
chr19	11849801	11849816	ZIC4	11.0182	+
chr19	11849822	11849829	MEIS1	10.3111	+
chr19	11849823	11849835	PKNOX1	3.22449	+
chr19	11849823	11849835	TGIF1	3.53846	+
chr19	11849823	11849835	TGIF2	8.85321	-
chr19	11877747	11877768	REST	6.31633	+
chr19	11877752	11877763	TFAP2A	10.7455	-
chr19	11877752	11877764	TFAP2A(var.2)	11.7818	-
chr19	11877752	11877764	TFAP2B	11.1273	-
chr19	11877752	11877763	TFAP2B(var.2)	10.2	-
chr19	11877752	11877764	TFAP2C	10.6122	-
chr19	11877753	11877768	SP2	16.6034	-
chr19	11877754	11877768	EGR1	14.0385	-
chr19	11877757	11877768	KLF16	11.8793	-
chr19	11877757	11877768	SP1	16.1154	-
chr19	11877758	11877768	KLF5	13.0204	-
chr19	11877773	11877788	NFYB	14.3846	+
chr19	11877776	11877794	NFYA	10.561	-
chr19	11877780	11877788	Dux	12.1475	+
chr19	11877785	11877804	PAX5	10.7742	+
chr19	11877787	11877802	ZIC3	7.44286	-
chr19	11877787	11877802	ZIC4	10.1273	-
chr19	11877788	11877800	TFAP2A(var.2)	12.3273	-
chr19	11877789	11877804	SP2	14.6379	-
chr19	11877790	11877805	Klf12	10.9016	-
chr19	11877790	11877807	SP4	4.21818	-
chr19	11877791	11877805	KLF14	8.86207	-
chr19	11877792	11877804	SP8	13.0789	-
chr19	11877793	11877804	SP3	12.4065	-
chr19	11877794	11877805	Klf1	11.197	-
chr19	11877794	11877804	Klf4	14.2857	+
chr19	11877794	11877804	KLF5	14.3061	-
chr19	11877797	11877812	ZBTB33	10.0303	-
chr19	11877806	11877818	PKNOX1	3.22449	-
chr19	11877806	11877818	TGIF1	3.53846	-
chr19	11877806	11877818	TGIF2	8.85321	+
chr19	11877812	11877819	MEIS1	10.3111	-
chr19	11877829	11877848	CTCF	9.34426	+
chr19	11877838	11877854	Vdr	5.13115	+
chr19	11877839	11877854	HNF4G	15.8077	+
chr19	11877839	11877854	NR2C2	12.0286	+
chr19	11877839	11877857	RARA	-9.77273	+
chr19	11877839	11877855	Rarg	0.367347	+
chr19	11877840	11877856	Hnf4a	10.7091	+
chr19	11877840	11877854	Nr2f6	8.28788	+
chr19	11877840	11877854	Rxra	7.81707	+
chr19	11877840	11877854	RXRB	6.63636	+
chr19	11877840	11877854	RXRG	8.12766	+
chr19	11877846	11877858	Tcf7	9.45161	+
chr19	11877846	11877860	TCF7L2	12.8545	+
chr19	11908402	11908421	CTCF	19.1803	+
chr19	11908403	11908418	ZIC4	11.0545	-
chr19	11908404	11908418	ZIC1	5.46809	-
chr19	11908411	11908430	PAX5	11.2742	+
chr19	11908422	11908433	TFAP2A	12.6364	+
chr19	11908422	11908433	TFAP2B(var.2)	12.9455	+
chr19	11908422	11908433	TFAP2C(var.2)	12.3846	+
chr19	11908436	11908450	ZIC1	17	+
chr19	11908436	11908451	ZIC3	13.9	+
chr19	11908436	11908451	ZIC4	14.3636	+
chr19	11908469	11908484	PRDM1	13.6727	+
chr19	11908470	11908481	E2F6	15.1379	+
chr19	11908479	11908492	NFKB1	6.71429	-
chr19	11908479	11908492	NFKB2	9.75758	+
chr19	11908481	11908502	REST	8.63265	-
chr19	11908484	11908498	EBF1	10.2787	-
chr19	11909385	11909393	Sox2	13.9508	+
chr19	11909397	11909414	Ar	5.86207	+
chr19	11909436	11909450	Zfx	12.4697	-
chr19	11909441	11909451	ID4	12.377	-
chr19	11909441	11909451	TCF3	12.2692	-
chr19	11909441	11909451	TCF4	12.5714	-
chr19	11909471	11909479	MEIS2	11.8033	-
chr19	11909471	11909479	MEIS3	11.4231	-
chr19	11925015	11925030	NFYB	14.6731	+
chr19	11925018	11925036	NFYA	11.378	-
chr19	11925022	11925030	Dux	12.1475	+
chr19	11925028	11925047	PAX5	10.7258	+
chr19	11925030	11925046	EGR4	10.5636	-
chr19	11925032	11925047	SP2	16.4828	-
chr19	11925033	11925048	Klf12	11.918	-
chr19	11925033	11925050	SP4	8.03636	-
chr19	11925034	11925048	KLF14	9.36207	-
chr19	11925036	11925047	KLF16	12.3103	-
chr19	11925036	11925047	SP1	15.9423	-
chr19	11925036	11925047	SP3	13.5691	-
chr19	11925037	11925048	Klf1	12.3485	-
chr19	11925037	11925047	Klf4	16.1837	+
chr19	11925037	11925047	KLF5	17	-
chr19	11925047	11925055	MEIS2	13.5246	-
chr19	11925047	11925055	MEIS3	12.3846	-
chr19	11925048	11925055	MEIS1	10.3111	-
chr19	11925066	11925078	INSM1	11.2857	+
chr19	11925068	11925078	MZF1(var.2)	12.3333	+
chr19	11925069	11925087	RARA	-9.06061	+
chr19	11925098	11925115	Hmx1	10.3049	-
chr19	11925115	11925129	Tcf21	7.02632	-
chr19	11925116	11925128	PKNOX1	6.67347	+
chr19	11925116	11925128	TGIF1	5.25	-
chr19	11925116	11925128	TGIF2	10.2569	+
chr19	11959477	11959493	GLIS1	-2.13462	-
chr19	11959478	11959492	GLIS2	11.7869	-
chr19	11959478	11959492	GLIS3	5.78788	-
chr19	11959481	11959496	SP2	19.9483	-
chr19	11959482	11959497	Klf12	13.5738	-
chr19	11959482	11959499	SP4	17.3818	-
chr19	11959482	11959492	ZNF740	11.8349	-
chr19	11959483	11959497	KLF14	17.431	-
chr19	11959484	11959496	SP8	16.9474	-
chr19	11959485	11959496	KLF16	18.2414	-
chr19	11959485	11959496	SP1	19.1538	-
chr19	11959485	11959496	SP3	15.9837	-
chr19	11959486	11959497	Klf1	12.3485	-
chr19	11959486	11959496	Klf4	16.1837	+
chr19	11959486	11959496	KLF5	17	-
chr19	11959498	11959508	TEAD1	12.1774	+
chr19	11959498	11959508	TEAD4	12.1452	+
chr19	11959499	11959507	TEAD3	13.2041	+
chr19	11959501	11959516	NFYB	13.5385	+
chr19	11959504	11959522	NFYA	13.2317	-
chr19	11959508	11959516	Dux	12.1475	+
chr19	11959508	11959518	Gfi1	11.4024	+
chr19	11959521	11959535	NFIC::TLX1	6.37755	-
chr19	11959522	11959536	NFIC::TLX1	4.07143	+
chr19	11959522	11959534	TFAP2A(var.2)	10.8364	-
chr19	11959522	11959534	TFAP2B	10.8	-
chr19	11959530	11959551	REST	5.33673	-
chr19	11959531	11959543	SP8	11.9079	+
chr19	11959541	11959560	PAX5	10	+
chr19	11959567	11959575	TEAD3	12.3265	+
chr19	11959571	11959585	BATF3	-0.424242	-
chr19	11959582	11959590	Sox2	13.377	+
chr19	11959589	11959605	EGR4	12	-
chr19	11959590	11959605	EGR3	10.4138	-
chr19	11959592	11959606	EGR1	14.75	-
chr19	11959592	11959603	EGR2	9.67241	-
chr19	11998538	11998553	Klf12	13.9508	-
chr19	11998538	11998555	SP4	20.9636	-
chr19	11998539	11998553	KLF14	17.431	-
chr19	11998541	11998555	Zfx	16.6061	+
chr19	11998542	11998553	Klf1	12.3485	-
chr19	11998554	11998564	TEAD1	11.5806	+
chr19	11998554	11998564	TEAD4	11.6129	+
chr19	11998555	11998563	TEAD3	12.9796	+
chr19	11998557	11998572	NFYB	13.5385	+
chr19	11998560	11998578	NFYA	15.2073	-
chr19	11998564	11998572	Dux	12.1475	+
chr19	11998564	11998574	Gfi1	11.4024	+
chr19	11998574	11998590	GLIS1	3.63462	-
chr19	11998575	11998589	GLIS3	7.63636	-
chr19	11998613	11998625	ZBTB7B	13.569	-
chr19	11998613	11998625	ZBTB7C	12.2903	-
chr19	11998614	11998626	ZBTB7A	12.2143	-
chr19	11998622	11998632	TEAD1	12.6452	+
chr19	11998622	11998632	TEAD4	12.2097	+
chr19	11998623	11998631	TEAD3	12.3265	+
chr19	11998628	11998643	JUND(var.2)	11.7021	-
chr19	11998629	11998642	JUN	10.7959	-
chr19	11998633	11998650	NR1H2::RXRA	3.61798	-
chr19	11998635	11998650	NR2C2	11.4	-
chr19	11998635	11998649	Nr2f6	12.6212	-
chr19	11998635	11998650	Pparg::Rxra	15.2162	-
chr19	11998635	11998649	Rxra	7.90244	-
chr19	11998635	11998649	RXRB	1.43636	-
chr19	11998635	11998649	RXRG	5.6383	-
chr19	11998638	11998646	Sox2	13.377	+
chr19	11998638	11998648	Sox3	14.6724	+
chr19	11998638	11998648	Sox6	13.8714	+
chr19	11998648	11998659	NRF1	10.1273	-
chr19	12035830	12035845	SP2	17.8448	-
chr19	12035831	12035848	SP4	10.4909	-
chr19	12035832	12035846	KLF14	15.3966	-
chr19	12035833	12035845	SP8	11.8553	-
chr19	12035834	12035845	KLF16	14.1724	-
chr19	12035834	12035845	SP1	17.1538	-
chr19	12035834	12035845	SP3	12.3821	-
chr19	12035835	12035845	KLF5	13.9184	-
chr19	12035847	12035859	Ddit3::Cebpa	10.7333	-
chr19	12035850	12035865	NFYB	13.6923	+
chr19	12035853	12035871	NFYA	13.2927	-
chr19	12035857	12035865	Dux	12.1475	+
chr19	12035857	12035867	Gfi1	11.4024	+
chr19	12035863	12035882	PAX5	11.1452	+
chr19	12035865	12035881	EGR4	11.6182	-
chr19	12035866	12035881	EGR3	5.31034	-
chr19	12035866	12035884	KLF13	4	-
chr19	12035868	12035883	Klf12	13.9836	-
chr19	12035868	12035885	SP4	6.01818	-
chr19	12035869	12035883	KLF14	11.9655	-
chr19	12035871	12035882	KLF16	13.3448	-
chr19	12035871	12035882	SP3	14.8699	-
chr19	12035872	12035883	Klf1	12.5	-
chr19	12035872	12035882	Klf4	15.8061	+
chr19	12035872	12035882	KLF5	15.2653	-
chr19	12035883	12035892	THAP1	11.1447	+
chr19	12035884	12035900	ZNF143	2.25862	+
chr19	12035895	12035907	EHF	11.7213	+
chr19	12035895	12035907	ELF1	11.6727	+
chr19	12035895	12035908	ELF3	8.7931	+
chr19	12035895	12035907	ELF4	10.2623	+
chr19	12035896	12035907	ELF5	12.0182	+
chr19	12035896	12035907	ETV2	9.78689	+
chr19	12035897	12035907	ELK1	10.5532	+
chr19	12035897	12035907	ELK3	11.5172	+
chr19	12035897	12035908	ELK4	13.0545	-
chr19	12035897	12035907	ERG	13.0909	+
chr19	12035897	12035907	ETS1	12.0172	+
chr19	12035897	12035907	ETV1	11.6727	+
chr19	12035897	12035907	ETV3	11.5211	+
chr19	12035897	12035907	ETV4	11.7241	+
chr19	12035897	12035907	FEV	12.5192	+
chr19	12035897	12035907	FLI1	13.0638	+
chr19	12035898	12035909	Gabpa	13.623	+
chr19	12035906	12035918	ZBTB7B	12.1724	-
chr19	12035906	12035918	ZBTB7C	12.4839	-
chr19	12035907	12035919	ZBTB7A	11.6857	-
chr19	12035933	12035949	EGR4	12.2182	-
chr19	12035934	12035949	EGR3	12.1552	-
chr19	12035936	12035947	EGR2	13.6379	-
chr19	12035936	12035947	NRF1	13.0909	-
chr19	12098376	12098391	ESR2	12.3654	-
chr19	12098386	12098401	NFYB	12.3654	+
chr19	12098389	12098407	NFYA	10.1585	-
chr19	12098398	12098417	PAX5	10.8226	+
chr19	12098400	12098416	EGR4	10.5636	-
chr19	12098402	12098417	SP2	16.4828	-
chr19	12098403	12098418	Klf12	11.918	-
chr19	12098403	12098420	SP4	8.03636	-
chr19	12098404	12098418	KLF14	9.36207	-
chr19	12098406	12098417	KLF16	12.3103	-
chr19	12098406	12098417	SP1	15.9423	-
chr19	12098406	12098417	SP3	13.5691	-
chr19	12098407	12098418	Klf1	12.3485	-
chr19	12098407	12098417	Klf4	16.1837	+
chr19	12098407	12098417	KLF5	17	-
chr19	12098417	12098427	NFIA	12.0444	+
chr19	12098417	12098426	NFIX	10.4894	+
chr19	12098420	12098430	MYF6	9.89394	+
chr19	12098428	12098438	GSC	10.9434	+
chr19	12098428	12098438	GSC2	11.5085	+
chr19	12098429	12098437	OTX1	12.1277	+
chr19	12098429	12098437	OTX2	11.9574	+
chr19	12098436	12098446	ELK1	10.4894	+
chr19	12098436	12098446	ELK3	11.431	+
chr19	12098436	12098447	ELK4	12.0364	-
chr19	12098436	12098446	ETV1	11.1636	+
chr19	12098436	12098446	ETV4	11.6724	+
chr19	12098436	12098446	ETV5	10.9818	+
chr19	12098437	12098448	Gabpa	11.2787	+
chr19	12098442	12098456	KLF14	8.60345	-
chr19	12098484	12098491	SPIB	11.2333	+
chr19	12098487	12098501	SPIC	10.6479	+
chr19	12146459	12146470	Gfi1b	13.0172	+
chr19	12146482	12146503	REST	4.78571	+
chr19	12146513	12146527	PLAG1	10.4082	-
chr19	12146531	12146548	SP4	12.2	+
chr19	12146531	12146545	Zfx	16.7727	-
chr19	12146533	12146544	Klf1	15.0606	+
chr19	12146533	12146548	Klf12	13.1803	+
chr19	12146533	12146547	KLF14	9.36207	+
chr19	12146534	12146544	Klf4	16.6939	-
chr19	12146534	12146544	KLF5	16.2041	+
chr19	12146534	12146549	SP2	15.7414	+
chr19	12146534	12146545	SP3	13.0081	+
chr19	12146534	12146546	SP8	13.8816	+
chr19	12146537	12146551	PLAG1	8.82653	-
chr19	12146544	12146562	NFYA	12.2805	+
chr19	12146548	12146563	CENPB	11.6731	+
chr19	12146550	12146558	Dux	12.1475	-
chr19	12146550	12146565	NFYB	14.4038	-
chr19	12146567	12146584	SP4	18.4364	+
chr19	12146569	12146580	Klf1	12.3485	+
chr19	12146569	12146584	Klf12	13.5902	+
chr19	12146569	12146583	KLF14	18.431	+
chr19	12146570	12146584	EGR1	19.3654	+
chr19	12146570	12146581	KLF16	18.2414	+
chr19	12146570	12146580	Klf4	16.1837	-
chr19	12146570	12146580	KLF5	17	+
chr19	12146570	12146581	SP1	19.1538	+
chr19	12146570	12146585	SP2	19.6724	+
chr19	12146570	12146581	SP3	15.9837	+
chr19	12146570	12146582	SP8	17.3158	+
chr19	12163737	12163749	INSM1	9.15306	-
chr19	12163748	12163758	HMBOX1	12.0645	-
chr19	12163750	12163765	ZBTB33	10.4091	-
chr19	12163781	12163792	E2F4	10.9655	+
chr19	12163781	12163792	E2F6	12.1207	+
chr19	12163787	12163799	Ddit3::Cebpa	10.7667	+
chr19	12163802	12163816	Bcl6	11.1452	+
chr19	12163823	12163834	Klf1	14.6515	+
chr19	12163823	12163838	Klf12	13	+
chr19	12163824	12163834	Klf4	16.4286	-
chr19	12163824	12163834	KLF5	16.2857	+
chr19	12163824	12163843	PAX5	12.5645	-
chr19	12163824	12163839	SP2	15.2414	+
chr19	12163828	12163842	PLAG1	11.1633	-
chr19	12163835	12163853	NFYA	10.1341	+
chr19	12163841	12163849	Dux	12.1475	-
chr19	12163841	12163856	NFYB	13.6538	-
chr19	12163854	12163864	SMAD3	13.3455	-
chr19	12175451	12175466	SP2	19.569	-
chr19	12175452	12175466	EGR1	17.75	-
chr19	12175452	12175467	Klf12	12.8361	-
chr19	12175452	12175469	SP4	22.0364	-
chr19	12175453	12175467	KLF14	17.1897	-
chr19	12175454	12175466	SP8	17.3158	-
chr19	12175455	12175466	KLF16	18.2414	-
chr19	12175455	12175466	SP1	19.1538	-
chr19	12175455	12175466	SP3	15.9837	-
chr19	12175455	12175469	Zfx	18.2727	+
chr19	12175456	12175467	Klf1	12.3485	-
chr19	12175456	12175466	Klf4	16.1837	+
chr19	12175456	12175466	KLF5	17	-
chr19	12175470	12175481	Klf1	11.9848	+
chr19	12175471	12175486	NFYB	12.5	+
chr19	12175478	12175486	Dux	12.1475	+
chr19	12175478	12175488	Gfi1	11.4024	+
chr19	12175479	12175490	Gfi1b	10.8621	+
chr19	12175489	12175504	Klf12	7.34426	-
chr19	12175493	12175504	Klf1	14.1061	-
chr19	12175493	12175503	Klf4	16.051	+
chr19	12175493	12175503	KLF5	16.6735	-
chr19	12175506	12175516	MYF6	9.89394	+
chr19	12175510	12175524	FOXF2	10.2556	-
chr19	12175510	12175521	FOXP2	10.803	-
chr19	12175522	12175539	ESR1	0.0757576	-
chr19	12175550	12175567	SP4	4.18182	+
chr19	12175551	12175566	NR2C2	8.68571	-
chr19	12175554	12175568	ZIC1	8.08511	+
chr19	12175554	12175569	ZIC3	12	+
chr19	12175554	12175569	ZIC4	11.8	+
chr19	12175555	12175566	E2F4	15.5	-
chr19	12175555	12175566	E2F6	12.9483	-
chr19	12175565	12175580	ESR2	10.1923	+
chr19	12175571	12175580	Hic1	13.9231	-
chr19	12175571	12175580	HIC2	11.3818	-
chr19	12175571	12175581	NFIA	12.5778	-
chr19	12175572	12175581	NFIX	11.2979	-
chr19	12203005	12203013	MEIS2	11.8033	-
chr19	12203005	12203013	MEIS3	11.4231	-
chr19	12203027	12203042	ZIC3	8.17143	-
chr19	12203030	12203041	E2F4	10.5172	+
chr19	12203039	12203054	NFYB	15.8077	+
chr19	12203042	12203060	NFYA	13.3902	-
chr19	12203046	12203054	Dux	12.1475	+
chr19	12203052	12203071	PAX5	13.9355	+
chr19	12203054	12203070	EGR4	11.5091	-
chr19	12203055	12203070	EGR3	11.3276	-
chr19	12203056	12203071	SP2	17.6724	-
chr19	12203057	12203072	Klf12	10.2787	-
chr19	12203057	12203074	SP4	5.38182	-
chr19	12203058	12203072	KLF14	8.56897	-
chr19	12203060	12203071	KLF16	12.1207	-
chr19	12203060	12203071	SP1	16.4038	-
chr19	12203060	12203071	SP3	13.3577	-
chr19	12203061	12203072	Klf1	12.3485	-
chr19	12203061	12203071	Klf4	16.1837	+
chr19	12203061	12203071	KLF5	17	-
chr19	12203071	12203081	NFIA	12.0444	+
chr19	12203071	12203080	NFIX	10.4894	+
chr19	12203083	12203097	Stat4	11.9655	+
chr19	12251138	12251152	Rfx1	10.4138	+
chr19	12251171	12251190	CTCF	10.7869	-
chr19	12251176	12251187	Gabpa	11.2787	-
chr19	12251178	12251188	ETV4	11.1552	-
chr19	12251203	12251213	KLF5	13.8163	+
chr19	12251203	12251222	PAX5	10.9839	-
chr19	12251203	12251218	SP2	14.8966	+
chr19	12251204	12251219	EGR3	11.1897	+
chr19	12251204	12251220	EGR4	12.4182	+
chr19	12251214	12251232	NFYA	13.5854	+
chr19	12251220	12251228	Dux	12.1475	-
chr19	12251220	12251235	NFYB	14.7692	-
chr19	12251237	12251254	SP4	21.7636	+
chr19	12251237	12251251	Zfx	16.0303	-
chr19	12251239	12251250	Klf1	12.3485	+
chr19	12251239	12251254	Klf12	13.5902	+
chr19	12251239	12251253	KLF14	18.431	+
chr19	12251240	12251254	EGR1	19.3654	+
chr19	12251240	12251251	KLF16	18.2414	+
chr19	12251240	12251250	Klf4	16.1837	-
chr19	12251240	12251250	KLF5	17	+
chr19	12251240	12251251	SP1	19.1538	+
chr19	12251240	12251255	SP2	19.6724	+
chr19	12251240	12251251	SP3	15.9837	+
chr19	12251240	12251252	SP8	17.3158	+
chr19	12251241	12251256	EGR3	12.1034	+
chr19	12251241	12251257	EGR4	11.0727	+
chr19	12251243	12251254	EGR2	10.8793	+
chr19	12267505	12267523	NFYA	8.23171	+
chr19	12267521	12267533	PROX1	12.8364	+
chr19	12267532	12267551	PAX5	13.1613	+
chr19	12267542	12267553	E2F6	11.0517	+
chr19	12267577	12267587	NFIA	12.0444	-
chr19	12267578	12267587	NFIX	10.4894	-
chr19	12267584	12267601	SP4	4.89091	+
chr19	12267586	12267597	Klf1	11.197	+
chr19	12267586	12267601	Klf12	11.0492	+
chr19	12267586	12267600	KLF14	8.15517	+
chr19	12267587	12267597	Klf4	14.2857	-
chr19	12267587	12267597	KLF5	14.3061	+
chr19	12267587	12267602	SP2	14.6379	+
chr19	12267587	12267598	SP3	12.6179	+
chr19	12267591	12267605	PLAG1	9	-
chr19	12267598	12267616	NFYA	11.3293	+
chr19	12267604	12267612	Dux	12.1475	-
chr19	12267604	12267619	NFYB	14.8269	-
chr19	12270728	12270746	KLF13	4.77586	-
chr19	12270730	12270747	SP4	8.6	-
chr19	12270749	12270764	NFYB	15.5577	+
chr19	12270752	12270770	NFYA	9.19512	-
chr19	12270752	12270771	PAX5	10.7258	+
chr19	12270756	12270764	Dux	12.1475	+
chr19	12270779	12270793	Zfx	10.1212	-
chr19	12270818	12270832	EGR1	12.2692	+
chr19	12270818	12270829	KLF16	13.8276	+
chr19	12270818	12270829	SP3	13.0894	+
chr19	12270818	12270830	SP8	12.9737	+
chr19	12270821	12270833	GLI2	10.2931	+
chr19	12270821	12270830	THAP1	10.0132	+
chr19	12270825	12270840	ZIC4	10.3636	-
chr19	12270826	12270840	ZIC1	9.02128	-
chr19	12270859	12270874	Znf423	5.11236	+
chr19	12273828	12273840	TFAP2A(var.2)	11.9273	-
chr19	12273828	12273840	TFAP2B	10.8545	-
chr19	12273833	12273845	HINFP	11.0909	-
chr19	12273837	12273850	Myod1	13.8776	-
chr19	12273840	12273850	Ascl2	11.9286	+
chr19	12273840	12273851	Myog	13.9388	+
chr19	12273840	12273850	NHLH1	14.8621	+
chr19	12273840	12273851	Tcf12	13.4082	+
chr19	12273840	12273850	TCF4	11.4286	+
chr19	12273849	12273864	MYBL2	10.3934	+
chr19	12273858	12273873	ZBTB33	9.57576	-
chr19	12273861	12273876	ZBTB33	17.4242	+
chr19	12273867	12273877	REL	11.2626	+
chr19	12273868	12273881	POU2F2	10.8103	+
chr19	12273879	12273894	ZBTB33	9.98485	+
chr19	12273894	12273912	IRF2	4.53211	-
chr19	12273897	12273912	STAT1::STAT2	12.0606	+
chr19	12273900	12273919	PAX5	15.5323	-
chr19	12273920	12273934	PLAG1	8.10204	+
chr19	12273925	12273936	Nkx2-5(var.2)	11.2909	-
chr19	12305751	12305766	NFYB	15.1154	+
chr19	12305754	12305772	NFYA	12.622	-
chr19	12305758	12305766	Dux	12.1475	+
chr19	12305758	12305768	Gfi1	11.4024	+
chr19	12305769	12305780	MAX::MYC	11.4388	+
chr19	12305769	12305779	Myc	12.7818	-
chr19	12305770	12305779	Creb3l2	15.2472	+
chr19	12305770	12305780	HEY1	11.1455	+
chr19	12305770	12305780	HEY2	10.7069	+
chr19	12305770	12305780	MAX	12.1731	-
chr19	12305770	12305781	MAX::MYC	11.898	-
chr19	12305770	12305780	MNT	12.4394	-
chr19	12305770	12305778	Mycn	14.8197	+
chr19	12305770	12305780	Npas2	12.9508	+
chr19	12305771	12305780	Creb3l2	13.382	-
chr19	12305771	12305779	Id2	12.1803	-
chr19	12305771	12305779	Mlxip	12.7049	-
chr19	12305772	12305780	Mycn	12.7377	-
chr19	12305779	12305794	Klf12	10.7213	-
chr19	12305779	12305797	RARA	-10.1818	+
chr19	12305779	12305796	SP4	7.78182	-
chr19	12305780	12305794	KLF14	11.6207	-
chr19	12305781	12305793	SP8	13.8684	-
chr19	12305782	12305793	KLF16	14.5517	-
chr19	12305782	12305793	SP3	14.2602	-
chr19	12305782	12305792	ZNF740	11.1101	-
chr19	12305783	12305794	Klf1	15.4848	-
chr19	12305783	12305793	Klf4	16.5612	+
chr19	12305783	12305793	KLF5	15.8776	-
chr19	12305785	12305796	CEBPA	11.5306	-
chr19	12305799	12305814	TBP	10.7778	+
chr19	12305804	12305820	EGR4	11.5455	-
chr19	12305805	12305823	KLF13	9.48276	-
chr19	12305807	12305822	Klf12	11.9672	-
chr19	12305807	12305824	SP4	2.85455	-
chr19	12305807	12305819	ZBTB7A	12.8286	-
chr19	12305808	12305822	KLF14	12.1724	-
chr19	12305823	12305838	Bach1::Mafk	8.31579	+
chr19	12305842	12305851	HIC2	12.0545	-
chr19	12305857	12305868	USF2	11.2041	-
chr19	12305858	12305868	SREBF1	12.622	+
chr19	12305858	12305868	Srebf1(var.2)	14.7931	+
chr19	12305858	12305868	SREBF2(var.2)	14.4909	+
chr19	12305858	12305868	TFEB	10.8462	+
chr19	12305858	12305869	USF1	11.7551	+
chr19	12405623	12405642	Nr1h3::Rxra	9.96774	-
chr19	12405623	12405636	NR2F1	16.551	+
chr19	12405625	12405642	Rarg(var.2)	-6.34545	+
chr19	12405625	12405641	Vdr	7.72131	+
chr19	12405628	12405642	Rfx1	9.55172	-
chr19	12405633	12405649	Rarb	8.13793	+
chr19	12405634	12405649	Nr2f6(var.2)	0.914286	+
chr19	12405634	12405650	Rarg	6.42857	+
chr19	12405660	12405673	EOMES	11.2805	-
chr19	12405662	12405673	Klf1	12.5303	+
chr19	12405662	12405673	TBX2	10.8909	-
chr19	12405663	12405673	TBX21	10.9636	-
chr19	12405664	12405672	MGA	12.7727	-
chr19	12405664	12405672	TBX1	11.8776	-
chr19	12405664	12405672	TBX15	11.75	-
chr19	12405664	12405672	TBX4	11.0408	-
chr19	12405664	12405672	TBX5	11.2241	-
chr19	12405678	12405691	SMAD2::SMAD3::SMAD4	10.1475	+
chr19	12405680	12405691	E2F4	11.2069	-
chr19	12405680	12405690	Tcfl5	9.81452	-
chr19	12405698	12405713	Stat6	16.2069	-
chr19	12405705	12405722	SP4	5.07273	+
chr19	12405707	12405718	Klf1	11.0606	+
chr19	12405707	12405722	Klf12	7.93443	+
chr19	12405707	12405721	KLF14	11.1207	+
chr19	12405708	12405719	KLF16	13.8621	+
chr19	12405708	12405719	SP3	12.3821	+
chr19	12405709	12405724	EGR3	7.01724	+
chr19	12405709	12405725	EGR4	9.83636	+
chr19	12405723	12405731	Dux	12.8689	-
chr19	12405740	12405757	SP4	4.25455	+
chr19	12405742	12405756	KLF14	10.2414	+
chr19	12405743	12405754	SP1	15.1538	+
chr19	12405743	12405758	SP2	17.9655	+
chr19	12405747	12405760	TFAP2A(var.3)	11.8852	-
chr19	12405747	12405760	TFAP2B(var.3)	12.0164	-
chr19	12405747	12405760	TFAP2C(var.3)	11.9655	-
chr19	12444486	12444500	TCF7L2	12.1273	-
chr19	12444492	12444507	RXRA::VDR	5.3945	-
chr19	12444496	12444505	NFIX	10.234	-
chr19	12444499	12444513	ZIC1	7.04255	+
chr19	12444499	12444514	ZIC4	10.1091	+
chr19	12444527	12444534	MEIS1	10.3111	+
chr19	12444528	12444540	PKNOX1	3.22449	+
chr19	12444528	12444540	TGIF1	3.53846	+
chr19	12444528	12444540	TGIF2	8.85321	-
chr19	12444534	12444549	ZBTB33	10.0303	+
chr19	12444539	12444556	SP4	8.23636	+
chr19	12444541	12444552	Klf1	11.197	+
chr19	12444541	12444556	Klf12	12.623	+
chr19	12444541	12444555	KLF14	10.931	+
chr19	12444542	12444552	Klf4	14.2857	-
chr19	12444542	12444552	KLF5	14.3061	+
chr19	12444542	12444553	SP3	12.6179	+
chr19	12444542	12444554	SP8	12.4737	+
chr19	12444552	12444570	NFYA	15.2439	+
chr19	12444554	12444565	Gfi1b	13.569	-
chr19	12444556	12444566	Gfi1	11.4024	-
chr19	12444558	12444566	Dux	12.1475	-
chr19	12444558	12444573	NFYB	13.9808	-
chr19	12444575	12444592	SP4	10.5636	+
chr19	12444577	12444591	KLF14	15.1552	+
chr19	12444578	12444592	EGR1	14.4808	+
chr19	12444578	12444589	KLF16	14.1724	+
chr19	12444578	12444588	KLF5	13.9184	+
chr19	12444578	12444589	SP1	17.1538	+
chr19	12444578	12444593	SP2	19.1897	+
chr19	12444578	12444589	SP3	12.3821	+
chr19	12444578	12444590	SP8	12.2237	+
chr19	12444582	12444595	TFAP2A(var.3)	15.0656	-
chr19	12444582	12444595	TFAP2B(var.3)	13.9016	+
chr19	12444582	12444595	TFAP2C(var.3)	14.8793	-
chr19	12444587	12444596	HIC2	11.2545	-
chr19	12444611	12444623	GLI2	11.3621	+
chr19	12458408	12458423	IRF9	0.509091	+
chr19	12458409	12458423	IRF7	14.0806	+
chr19	12458409	12458423	IRF8	2.18182	+
chr19	12458411	12458426	Sox11	-13.5429	-
chr19	12458411	12458427	SOX4	-12.0152	-
chr19	12458424	12458441	SP4	14.8364	+
chr19	12458426	12458437	Klf1	14.3485	+
chr19	12458426	12458441	Klf12	12.6721	+
chr19	12458426	12458440	KLF14	12.2241	+
chr19	12458427	12458438	KLF16	14.1207	+
chr19	12458427	12458437	Klf4	16.6939	-
chr19	12458427	12458437	KLF5	16.2041	+
chr19	12458427	12458438	SP1	14.9231	+
chr19	12458427	12458438	SP3	14.0244	+
chr19	12458427	12458439	SP8	13.4737	+
chr19	12458492	12458503	Klf1	10.7576	+
chr19	12476642	12476652	Hand1::Tcf3	11.1011	-
chr19	12476663	12476674	Klf1	10.9091	-
chr19	12476676	12476693	RARA::RXRA	10.3878	-
chr19	12476693	12476704	Klf1	11.8788	+
chr19	12476697	12476711	EBF1	13.8852	+
chr19	12476706	12476722	Pou2f3	13.122	-
chr19	12476707	12476721	POU1F1	10.7759	-
chr19	12476707	12476720	POU2F2	15.5345	+
chr19	12476708	12476720	POU3F1	12.7952	-
chr19	12476708	12476720	POU3F2	12.7903	-
chr19	12476708	12476721	POU3F3	11.92	-
chr19	12476709	12476721	POU2F1	11.21	-
chr19	12476710	12476719	POU3F4	12.0102	-
chr19	12476710	12476719	POU5F1B	11.6106	-
chr19	12476723	12476733	REL	13.3131	+
chr19	12476723	12476733	RELA	15.8776	+
chr19	12476737	12476753	Vdr	2.88525	-
chr19	12512048	12512059	RUNX1	11.1897	-
chr19	12512048	12512058	RUNX3	11.1538	+
chr19	12512057	12512071	EBF1	8.13115	-
chr19	12512061	12512072	Stat5a::Stat5b	12.4082	-
chr19	12512065	12512083	E2F3	3.87273	+
chr19	12512080	12512087	MEIS1	10.3111	+
chr19	12512094	12512108	KLF14	8	+
chr19	12512099	12512111	TFAP2A(var.2)	12.3818	+
chr19	12512099	12512111	TFAP2B	10.7818	+
chr19	12512099	12512111	TFAP2C	10.602	+
chr19	12512125	12512137	HES7	3.39655	-
chr19	12512126	12512136	ID4	11.082	-
chr19	12512126	12512135	SNAI2	11.3023	+
chr19	12512152	12512159	MEIS1	10.3111	+
chr19	12551885	12551896	RUNX1	11.1897	-
chr19	12551885	12551895	RUNX3	11.1538	+
chr19	12551901	12551910	THAP1	10.3553	-
chr19	12551917	12551924	MEIS1	10.3111	+
chr19	12551929	12551946	SP4	3.05455	+
chr19	12551931	12551945	KLF14	8	+
chr19	12551938	12551952	KLF14	9.24138	+
chr19	12551939	12551950	KLF16	15.2759	+
chr19	12551939	12551949	KLF5	13.3673	+
chr19	12551939	12551950	SP3	15.4309	+
chr19	12551942	12551960	NFYA	12.1098	+
chr19	12551948	12551956	Dux	12.1475	-
chr19	12551948	12551963	NFYB	13.9808	-
chr19	12551965	12551982	SP4	11.0727	+
chr19	12551967	12551981	KLF14	15.1552	+
chr19	12551968	12551982	EGR1	14.8654	+
chr19	12551968	12551979	KLF16	14.1724	+
chr19	12551968	12551978	KLF5	13.9184	+
chr19	12551968	12551979	SP1	17.1538	+
chr19	12551968	12551983	SP2	18.069	+
chr19	12551968	12551979	SP3	12.3821	+
chr19	12551968	12551980	SP8	12.2237	+
chr19	12551969	12551988	CTCF	11.3279	-
chr19	12551974	12551987	TFAP2A(var.3)	15.0328	-
chr19	12551974	12551987	TFAP2B(var.3)	14.7049	+
chr19	12551974	12551987	TFAP2C(var.3)	14.9138	-
chr19	12551975	12551987	TFAP2A(var.2)	11.0182	+
chr19	12551975	12551987	TFAP2B	11.0182	-
chr19	12551975	12551987	TFAP2C	11.0816	+
chr19	12551989	12551996	MEIS1	10.3111	+
chr19	12595561	12595575	PLAG1	8.97959	+
chr19	12595561	12595578	RARA(var.2)	3.19672	+
chr19	12595569	12595579	SREBF1	13.9634	-
chr19	12595569	12595579	SREBF2	12.0787	+
chr19	12595595	12595610	ZIC3	7.15714	-
chr19	12595596	12595610	ZIC1	6.31915	-
chr19	12595607	12595624	SP4	15.5818	+
chr19	12595608	12595626	KLF13	4.46552	+
chr19	12595609	12595620	Klf1	15.4242	+
chr19	12595609	12595624	Klf12	15.377	+
chr19	12595609	12595623	KLF14	11.8621	+
chr19	12595610	12595624	EGR1	13.1923	+
chr19	12595610	12595621	KLF16	14.1207	+
chr19	12595610	12595620	Klf4	16.051	-
chr19	12595610	12595620	KLF5	14.551	+
chr19	12595610	12595621	SP3	14.6585	+
chr19	12595611	12595626	EGR3	8.44828	+
chr19	12595611	12595627	EGR4	14.2727	+
chr19	12595619	12595633	MTF1	5.69512	-
chr19	12595653	12595664	NRF1	9.16364	+
chr19	12595659	12595677	NFYA	8.78049	+
chr19	12595665	12595673	Dux	12.1475	-
chr19	12595665	12595680	NFYB	12.6731	-
chr19	12595668	12595684	Hnf4a	1.8	-
chr19	12595670	12595685	HNF4G	11.7885	-
chr19	12595672	12595684	Ddit3::Cebpa	11.2	-
chr19	12595674	12595692	RARA	-8.84848	-
chr19	12595676	12595692	Rarg	3.20408	-
chr19	12595677	12595693	Rarb	-5.62069	-
chr19	12595677	12595692	RXRA::VDR	6.37615	-
chr19	12595677	12595693	Vdr	3.5082	-
chr19	12595684	12595701	SP4	4.45455	+
chr19	12624641	12624652	Myog	11.1224	-
chr19	12624641	12624656	SCRT1	14.6557	-
chr19	12624641	12624652	Tcf12	10.8367	-
chr19	12624641	12624655	ZIC1	11.4681	+
chr19	12624641	12624656	ZIC3	12.0429	+
chr19	12624641	12624656	ZIC4	13.0182	+
chr19	12624642	12624652	FIGLA	11.3966	+
chr19	12624642	12624655	Myod1	11.551	+
chr19	12624643	12624656	SCRT2	14.7377	-
chr19	12624643	12624652	SNAI2	11.3488	-
chr19	12624650	12624669	CTCF	10.0984	-
chr19	12624669	12624688	PAX5	15.2419	-
chr19	12624672	12624687	ESR2	11.2308	-
chr19	12624672	12624688	Rarg	-3.36735	-
chr19	12624677	12624690	NR2F1	10.9796	-
chr19	12624678	12624696	RARA	-10.4545	-
chr19	12624679	12624694	SCRT1	10.2459	-
chr19	12624680	12624696	Rarg	11.551	-
chr19	12624681	12624696	Nr2f6(var.2)	0.257143	-
chr19	12624681	12624697	Rarb	12.2759	-
chr19	12624681	12624694	SCRT2	9.36066	-
chr19	12624683	12624694	Foxo1	12.069	+
chr19	12624687	12624704	NR1H2::RXRA	-3.4382	-
chr19	12624689	12624704	Pparg::Rxra	10.5315	-
chr19	12624693	12624709	RFX3	9.07576	-
chr19	12624693	12624709	RFX4	10.197	-
chr19	12624693	12624709	RFX5	9.17241	+
chr19	12624694	12624708	Rfx1	12	-
chr19	12624712	12624723	Klf1	10.5455	+
chr19	12624720	12624735	NFYB	10.8077	-
chr19	12624741	12624755	PLAG1	9	-
chr19	12624746	12624765	CTCF	11.7213	-
chr19	12662258	12662268	ELK1	9.53191	+
chr19	12662281	12662295	IRF8	-3.18182	+
chr19	12662282	12662296	SPI1	2.10909	+
chr19	12662282	12662296	SPIC	13.8592	+
chr19	12662289	12662299	REL	11.101	-
chr19	12662307	12662323	Hnf4a	1.8	-
chr19	12662307	12662324	NR1H2::RXRA	-2	-
chr19	12662309	12662324	HNF4G	10.3654	-
chr19	12662309	12662323	Rxra	3.12195	-
chr19	12662309	12662323	RXRG	0.531915	-
chr19	12662335	12662353	NFYA	8.95122	+
chr19	12662341	12662349	Dux	12.1475	-
chr19	12662341	12662356	NFYB	15.75	-
chr19	12662359	12662370	E2F4	15.7241	-
chr19	12662359	12662370	E2F6	15.7759	-
chr19	12662360	12662377	PAX1	6.12727	+
chr19	12662360	12662377	PAX9	1.43636	+
chr19	12662361	12662380	PAX5	15.2581	-
chr19	12662462	12662469	MEIS1	10.3111	+
chr19	12662462	12662470	MEIS2	13.5246	+
chr19	12662462	12662470	MEIS3	12.3846	+
chr19	12662473	12662490	SP4	4.30909	+
chr19	12662497	12662511	SPI1	3.01818	-
chr19	12662520	12662535	EGR3	5.60345	-
chr19	12662530	12662545	FOXA1	10.8776	+
chr19	12662531	12662547	Pou2f3	11.8902	-
chr19	12662532	12662545	POU2F2	14.3621	+
chr19	12662533	12662544	FOXB1	11.0192	-
chr19	12662533	12662544	FOXC1	11.2	-
chr19	12662533	12662545	POU3F1	11.8072	-
chr19	12662533	12662545	POU3F2	10.7742	-
chr19	12662533	12662546	POU3F3	11.65	-
chr19	12662534	12662546	POU2F1	10.58	-
chr19	12662535	12662544	POU3F4	12.0102	-
chr19	12662535	12662544	POU5F1B	11.6106	-
chr19	12721655	12721670	CENPB	10.6346	-
chr19	12721661	12721679	KLF13	8.5	-
chr19	12721662	12721677	SP2	16.5517	-
chr19	12721663	12721678	Klf12	12.3279	-
chr19	12721663	12721680	SP4	17.4727	-
chr19	12721664	12721678	KLF14	16.1897	-
chr19	12721665	12721677	SP8	14.9342	-
chr19	12721666	12721677	KLF16	15.8276	-
chr19	12721666	12721677	SP1	17.8077	-
chr19	12721666	12721677	SP3	14.374	-
chr19	12721667	12721678	Klf1	11.6364	-
chr19	12721667	12721677	Klf4	16.1837	+
chr19	12721667	12721677	KLF5	17	-
chr19	12721681	12721696	NFYB	12.9615	+
chr19	12721684	12721702	NFYA	12.0976	-
chr19	12721688	12721696	Dux	12.1475	+
chr19	12721691	12721706	Klf12	7.22951	-
chr19	12721691	12721708	SP4	3.47273	-
chr19	12721703	12721714	ELK4	10.7455	-
chr19	12721718	12721729	EGR2	9.56897	+
chr19	12721738	12721752	XBP1	10.2308	+
chr19	12721739	12721753	CREB3	13.7429	+
chr19	12721739	12721753	CREB3L1	10.1212	+
chr19	12721740	12721755	Nfe2l2	12.9242	-
chr19	12721743	12721751	Atf1	13.082	-
chr19	12721768	12721782	GLIS2	10.4426	-
chr19	12721774	12721794	PPARG	6.23333	-
chr19	12750994	12751011	SP4	4.38182	-
chr19	12751002	12751014	HES5	12.7931	-
chr19	12751002	12751014	HES7	9.98276	+
chr19	12751003	12751013	Hes1	11.2028	-
chr19	12751003	12751013	HEY1	14.0909	-
chr19	12751003	12751013	HEY2	12.8103	-
chr19	12751004	12751017	Hes2	10.9206	-
chr19	12751039	12751051	ZBTB7A	11.8	+
chr19	12751041	12751057	Vdr	7.78689	-
chr19	12751045	12751056	Stat5a::Stat5b	11.0204	-
chr19	12751051	12751066	PRDM1	9.74545	-
chr19	12751060	12751070	RUNX3	13.8269	-
chr19	12751061	12751070	RUNX2	14.9423	-
chr19	12751071	12751081	Hand1::Tcf3	11.2697	-
chr19	12759116	12759135	CTCF	15.7541	+
chr19	12759118	12759132	ZIC1	5.85106	-
chr19	12759119	12759133	Tcf21	5.64474	+
chr19	12759121	12759131	FIGLA	12.2069	-
chr19	12759127	12759142	EGR3	5.98276	+
chr19	12759127	12759143	EGR4	10.4727	+
chr19	12759135	12759150	EGR3	5.91379	+
chr19	12759135	12759151	EGR4	9.63636	+
chr19	12759137	12759148	EGR2	9.75862	+
chr19	12759137	12759154	SP4	6.8	+
chr19	12759139	12759150	Klf1	10.197	+
chr19	12759139	12759154	Klf12	8.11475	+
chr19	12759139	12759153	KLF14	11.6379	+
chr19	12759140	12759151	KLF16	17.6897	+
chr19	12759140	12759150	KLF5	13.3673	+
chr19	12759140	12759151	SP3	17.0407	+
chr19	12759141	12759156	EGR3	7.15517	+
chr19	12759162	12759170	HOXA5	10.52	-
chr19	12759206	12759221	CENPB	10.4808	-
chr19	12759211	12759221	ID4	12.5902	+
chr19	12759211	12759221	TCF3	12.8462	+
chr19	12759211	12759221	TCF4	13.5714	+
chr19	12759213	12759225	TFAP2A(var.2)	10.6545	-
chr19	12759222	12759240	EWSR1-FLI1	-9.71053	+
chr19	12777483	12777495	ZBTB7B	12.5345	+
chr19	12777483	12777495	ZBTB7C	11.1452	+
chr19	12777487	12777501	PLAG1	10.551	-
chr19	12777493	12777504	NRF1	10.3091	+
chr19	12777498	12777513	EGR3	5.68966	-
chr19	12777500	12777511	EGR2	12.7931	-
chr19	12777501	12777512	NRF1	9.83636	+
chr19	12777503	12777515	E2F1	12.6393	+
chr19	12777510	12777525	Bach1::Mafk	9.10526	+
chr19	12777512	12777530	MAFF	12.0444	+
chr19	12777513	12777528	MAFK	12.4444	+
chr19	12777532	12777545	NFKB1	6.79592	-
chr19	12777533	12777543	RELA	11.0816	+
chr19	12777550	12777560	REL	11.3131	-
chr19	12777564	12777581	SP4	15.1091	+
chr19	12777566	12777577	Klf1	10.9394	+
chr19	12777566	12777581	Klf12	7.96721	+
chr19	12777566	12777580	KLF14	13.1207	+
chr19	12777567	12777581	EGR1	16.1154	+
chr19	12777567	12777578	KLF16	18.2414	+
chr19	12777567	12777577	Klf4	16.1837	-
chr19	12777567	12777577	KLF5	17	+
chr19	12777567	12777578	SP1	19.1538	+
chr19	12777567	12777582	SP2	17.9138	+
chr19	12777567	12777578	SP3	15.9837	+
chr19	12777567	12777579	SP8	15.9211	+
chr19	12777571	12777583	INSM1	16.949	-
chr19	12777571	12777586	NR2C2	10.7	-
chr19	12777584	12777599	NFYB	16.0577	+
chr19	12777587	12777605	NFYA	12.3902	-
chr19	12777596	12777610	GLIS2	7.93443	-
chr19	12777596	12777610	GLIS3	2.92424	-
chr19	12777596	12777611	NR2C2	8.81429	+
chr19	12777597	12777607	Klf4	12.7041	+
chr19	12777597	12777607	KLF5	14.7755	-
chr19	12777599	12777614	SP2	20.7586	-
chr19	12777600	12777615	Klf12	13.5738	-
chr19	12777600	12777617	SP4	20.7091	-
chr19	12777600	12777610	ZNF740	11.8349	-
chr19	12777601	12777615	KLF14	17.431	-
chr19	12777602	12777614	SP8	16.9474	-
chr19	12777603	12777614	KLF16	18.2414	-
chr19	12777603	12777614	SP1	19.1538	-
chr19	12777603	12777614	SP3	15.9837	-
chr19	12777604	12777615	Klf1	12.3485	-
chr19	12777604	12777614	Klf4	16.1837	+
chr19	12777604	12777614	KLF5	17	-
chr19	12777611	12777626	Klf12	8.63934	-
chr19	12777627	12777642	ZBTB33	11.0909	-
chr19	12777628	12777642	PLAG1	9.57143	+
chr19	12777651	12777662	TFAP2B(var.2)	10.6727	+
chr19	12777651	12777662	TFAP2C(var.2)	11.1154	+
chr19	12780162	12780180	MAFF	11.8889	+
chr19	12780163	12780178	MAFK	12.0444	+
chr19	12780166	12780178	Mafb	13.7528	-
chr19	12780167	12780178	NRL	11.3077	-
chr19	12780197	12780207	Neurog1	10.5165	-
chr19	12780197	12780207	OLIG3	11.0345	-
chr19	12780220	12780235	Nr5a2	13.7586	+
chr19	12780231	12780248	SP4	3.45455	+
chr19	12780232	12780250	KLF13	6.65517	+
chr19	12780233	12780247	KLF14	11.9655	+
chr19	12780234	12780244	TBX21	10.2182	-
chr19	12780235	12780243	MGA	11.4545	-
chr19	12780239	12780250	Gabpa	12.4754	-
chr19	12780240	12780251	ELK4	11.5273	+
chr19	12780241	12780251	ETV6	11.1923	-
chr19	12780260	12780271	Gabpa	14.082	-
chr19	12780261	12780272	ELK4	14.3455	+
chr19	12780262	12780274	ELF1	8.94545	-
chr19	12780262	12780274	ELF4	8.14754	-
chr19	12780262	12780272	ELK1	12.3404	-
chr19	12780262	12780272	ELK3	12.2931	-
chr19	12780262	12780272	ERF	10.5429	-
chr19	12780262	12780272	ERG	11.3273	-
chr19	12780262	12780272	ETS1	11.569	-
chr19	12780262	12780272	ETV1	11.9636	-
chr19	12780262	12780272	ETV4	11.7586	-
chr19	12780262	12780272	ETV5	12.0909	-
chr19	12780262	12780272	FEV	11.5577	-
chr19	12780262	12780272	FLI1	11.1702	-
chr19	12780262	12780273	TFAP2A	10.7636	-
chr19	12780262	12780273	TFAP2C(var.2)	11	-
chr19	12780278	12780295	SP4	3.10909	-
chr19	12780280	12780289	THAP1	10.3158	-
chr19	12783099	12783113	EGR1	13.1731	-
chr19	12783099	12783120	ZNF263	19.898	+
chr19	12783141	12783151	FIGLA	11.7069	-
chr19	12783141	12783151	ID4	10.4754	-
chr19	12783141	12783151	TCF3	11.6538	-
chr19	12783141	12783151	TCF4	12.5306	-
chr19	12783143	12783152	ZEB1	13.6364	-
chr19	12783149	12783160	FOSL2	11.8364	+
chr19	12783151	12783164	SMAD2::SMAD3::SMAD4	14.3934	+
chr19	12783152	12783165	EOMES	10.6098	-
chr19	12783154	12783164	TBR1	11.7021	-
chr19	12783154	12783165	TBX2	11.0909	-
chr19	12783155	12783165	TBX21	10.9636	-
chr19	12783156	12783164	MGA	14.2727	-
chr19	12783156	12783168	PKNOX1	3.7551	-
chr19	12783156	12783164	TBX1	15.1633	-
chr19	12783156	12783164	TBX15	15.4423	-
chr19	12783156	12783164	TBX4	13.7347	-
chr19	12783156	12783164	TBX5	13.0862	-
chr19	12783156	12783168	TGIF1	-0.461538	-
chr19	12783156	12783165	ZEB1	13.1091	+
chr19	12783157	12783167	FIGLA	12.0862	+
chr19	12783157	12783167	ID4	12.8197	+
chr19	12783157	12783167	TCF3	13.0769	+
chr19	12783157	12783167	TCF4	13.4898	+
chr19	12783158	12783167	SNAI2	11.8372	-
chr19	12783185	12783201	EGR4	9.74545	-
chr19	12783188	12783205	SP4	3.50909	-
chr19	12783188	12783200	ZBTB7A	11.9	-
chr19	12783189	12783203	KLF14	12.7069	-
chr19	12783198	12783209	USF1	10.7143	-
chr19	12783198	12783209	USF2	11.3061	-
chr19	12783199	12783209	SREBF1	10.7317	+
chr19	12783199	12783209	Srebf1(var.2)	10.9138	+
chr19	12783199	12783209	SREBF2(var.2)	10.1455	+
chr19	12783206	12783221	Nr2f6(var.2)	-6.68571	+
chr19	12792674	12792688	SPIC	10.3099	+
chr19	12792676	12792688	ELF4	8.83607	+
chr19	12792677	12792688	ETV2	11.5082	+
chr19	12792678	12792688	ELK1	9.82979	+
chr19	12792678	12792688	ELK3	11.7414	+
chr19	12792678	12792689	ELK4	12.4545	-
chr19	12792678	12792688	ERF	13.1143	+
chr19	12792678	12792688	ERG	11.9273	+
chr19	12792678	12792688	ETS1	12.6207	+
chr19	12792678	12792688	ETV1	11.5091	+
chr19	12792678	12792688	ETV3	10.8028	+
chr19	12792678	12792688	ETV4	11.7759	+
chr19	12792678	12792688	ETV6	12.1731	+
chr19	12792678	12792688	FEV	11.8654	+
chr19	12792678	12792688	FLI1	11.6383	+
chr19	12792679	12792690	Gabpa	11.1148	+
chr19	12792685	12792698	Hes2	12.2381	+
chr19	12792695	12792706	TFAP2A	10.7636	-
chr19	12792706	12792720	SPI1	1.94545	+
chr19	12792708	12792720	EHF	10.7869	+
chr19	12792708	12792720	ELF1	11.8727	+
chr19	12792708	12792720	ELF4	10.8361	+
chr19	12792709	12792720	ELF5	11.2909	+
chr19	12792709	12792720	ETV2	14.1311	+
chr19	12792710	12792720	ELK1	16.4681	+
chr19	12792710	12792720	ELK3	15.569	+
chr19	12792710	12792721	ELK4	14.7091	-
chr19	12792710	12792720	ERF	14.9429	+
chr19	12792710	12792720	ERG	14.7091	+
chr19	12792710	12792720	ETS1	14.5517	+
chr19	12792710	12792720	ETV1	14.4909	+
chr19	12792710	12792720	ETV3	14.6056	+
chr19	12792710	12792720	ETV4	14.2414	+
chr19	12792710	12792720	ETV5	13.4182	+
chr19	12792710	12792720	ETV6	13.6731	+
chr19	12792710	12792720	FEV	15.2115	+
chr19	12792710	12792720	FLI1	15.2128	+
chr19	12792711	12792722	Gabpa	14.4098	+
chr19	12792724	12792734	Arntl	12.8852	+
chr19	12792724	12792734	Mitf	11.5	+
chr19	12792724	12792735	USF1	12.3673	-
chr19	12792724	12792735	USF2	13.0204	-
chr19	12792725	12792735	BHLHE40	15.3077	+
chr19	12792725	12792735	BHLHE41	16.9808	+
chr19	12792725	12792735	MLX	17.1286	-
chr19	12792725	12792735	MLXIPL	15.7576	-
chr19	12792725	12792735	SREBF1	11.0732	+
chr19	12792725	12792735	Srebf1(var.2)	17.6897	+
chr19	12792725	12792735	SREBF2(var.2)	18.0182	+
chr19	12792725	12792735	TFE3	14.5714	+
chr19	12792725	12792735	TFEB	15.7692	+
chr19	12792725	12792735	TFEC	14.7561	+
chr19	12792725	12792736	USF1	16.3673	+
chr19	12792725	12792736	USF2	15.7143	+
chr19	12792726	12792736	Arntl	14.6557	-
chr19	12792726	12792735	Creb3l2	12.3708	-
chr19	12792726	12792736	Mitf	12.7857	-
chr19	12792730	12792742	YY1	10.0769	-
chr19	12792731	12792750	Nr1h3::Rxra	10.2097	+
chr19	12792732	12792747	MEF2C	10.3559	-
chr19	12792733	12792745	MEF2B	7.38182	-
chr19	12792733	12792745	MEF2D	6.54545	-
chr19	12792760	12792771	YY2	13.8333	+
chr19	12792761	12792773	YY1	16.7692	-
chr19	12798028	12798040	Ddit3::Cebpa	14.2556	-
chr19	12798033	12798048	Pparg::Rxra	10.6667	-
chr19	12798039	12798053	Rfx1	10.5517	+
chr19	12798071	12798086	FOXP1	11.3099	+
chr19	12798109	12798119	BHLHE22	10.5758	+
chr19	12798139	12798150	TFAP2C(var.2)	10.5962	+
chr19	12799512	12799524	HES5	2.12069	+
chr19	12799513	12799523	Hes1	10.4615	+
chr19	12799513	12799523	HEY1	11.5273	+
chr19	12799513	12799523	HEY2	10.9655	-
chr19	12799521	12799541	RREB1	8.85321	+
chr19	12799526	12799546	TBX19	12.4268	-
chr19	12799528	12799544	T	12.3462	-
chr19	12799530	12799546	T	7.32692	+
chr19	12799531	12799544	Hes2	10.4762	+
chr19	12799535	12799545	BHLHE40	13.0962	+
chr19	12799535	12799545	BHLHE41	9.96154	+
chr19	12799535	12799545	HEY1	12.6909	+
chr19	12799535	12799545	HEY2	12.9483	-
chr19	12799535	12799545	MAX	12.1346	+
chr19	12799535	12799545	MLXIPL	11.3333	-
chr19	12799535	12799545	MNT	12.0455	+
chr19	12799535	12799545	Srebf1(var.2)	11.7414	+
chr19	12799535	12799545	SREBF2(var.2)	11.5818	+
chr19	12799535	12799545	TFE3	12.6939	+
chr19	12799535	12799545	TFEB	12.5962	+
chr19	12799535	12799545	TFEC	11.5732	+
chr19	12799535	12799546	USF1	11.7959	+
chr19	12799535	12799546	USF2	11.1837	+
chr19	12799536	12799546	Arntl	14.4426	-
chr19	12799536	12799545	Creb3l2	13.3596	-
chr19	12799536	12799544	Id2	13.2131	+
chr19	12799536	12799551	JUND(var.2)	10.1915	+
chr19	12799536	12799546	Mitf	11.7041	-
chr19	12799536	12799544	Mlxip	13.1311	-
chr19	12799538	12799552	ATF7	7.58571	+
chr19	12799539	12799551	Creb5	10.0727	-
chr19	12799539	12799551	JDP2(var.2)	10.8163	-
chr19	12799539	12799554	JUND(var.2)	11.2979	-
chr19	12799540	12799553	JUN	13.4082	-
chr19	12799558	12799567	HIC2	12	+
chr19	12799559	12799575	ZNF143	3.89655	+
chr19	12799574	12799589	PRDM1	10.5091	-
chr19	12799577	12799588	E2F6	11.3103	-
chr19	12799596	12799609	SCRT2	10.1639	+
chr19	12799597	12799610	Myod1	13.7551	-
chr19	12799598	12799612	Tcf21	6.25	+
chr19	12799600	12799610	MSC	10.8537	+
chr19	12799600	12799611	Myog	12.2245	+
chr19	12799600	12799611	Tcf12	12.6735	+
chr19	12799600	12799610	TFAP4	14.7818	+
chr19	12799613	12799627	GLIS2	7.42623	+
chr19	12799613	12799625	INSM1	13.1633	-
chr19	12807398	12807414	EGR4	10.3818	-
chr19	12807399	12807414	EGR3	5.18966	-
chr19	12807400	12807412	GLI2	14.1724	-
chr19	12807400	12807412	ZBTB7B	10.5345	-
chr19	12807400	12807412	ZBTB7C	11.4839	-
chr19	12807401	12807413	ZBTB7A	13.5429	-
chr19	12807429	12807443	Rfx1	11.1379	+
chr19	12807448	12807459	Gabpa	17.3443	-
chr19	12807449	12807462	ELF3	8.68966	-
chr19	12807449	12807460	ELK4	16.9091	+
chr19	12807450	12807462	EHF	10.918	-
chr19	12807450	12807462	ELF1	12.5636	-
chr19	12807450	12807462	ELF4	12.6885	-
chr19	12807450	12807461	ELF5	11.4545	-
chr19	12807450	12807460	ELK1	16.2128	-
chr19	12807450	12807460	ELK3	14.8966	-
chr19	12807450	12807460	ERF	14.9286	-
chr19	12807450	12807460	ERG	13.9091	-
chr19	12807450	12807460	ETS1	14.5	-
chr19	12807450	12807460	ETV1	13.9455	-
chr19	12807450	12807460	ETV3	14.6479	-
chr19	12807450	12807460	ETV4	13.7414	-
chr19	12807450	12807460	ETV5	13.4182	-
chr19	12807450	12807460	ETV6	14.7885	-
chr19	12807450	12807460	FEV	14.1346	-
chr19	12807450	12807460	FLI1	14.1915	-
chr19	12807466	12807480	CREB3	9.1	-
chr19	12807467	12807475	Atf3	14.3279	+
chr19	12807478	12807490	ZBTB7A	15.7286	+
chr19	12807479	12807491	ZBTB7B	14.2414	+
chr19	12807479	12807491	ZBTB7C	13.8871	+
chr19	12807483	12807495	ELF1	9.34545	+
chr19	12807483	12807495	ELF4	9.42623	+
chr19	12807484	12807495	ETV2	13.5246	+
chr19	12807485	12807500	CENPB	9.76923	+
chr19	12807485	12807495	ELK1	15.1915	+
chr19	12807485	12807495	ELK3	14.3448	+
chr19	12807485	12807496	ELK4	15.4364	-
chr19	12807485	12807495	ERF	15.2429	+
chr19	12807485	12807495	ERG	14.8182	+
chr19	12807485	12807495	ETS1	15.1034	+
chr19	12807485	12807495	ETV1	14.4364	+
chr19	12807485	12807495	ETV3	14.3944	+
chr19	12807485	12807495	ETV4	13.8103	+
chr19	12807485	12807495	ETV5	13.6545	+
chr19	12807485	12807495	ETV6	12.8077	+
chr19	12807485	12807495	FEV	14.3654	+
chr19	12807485	12807495	FLI1	15.7234	+
chr19	12807486	12807497	Gabpa	16.0656	+
chr19	12834729	12834740	Gabpa	11.2295	-
chr19	12834751	12834761	SREBF1	11.0976	-
chr19	12834758	12834771	Hes2	10.4444	+
chr19	12834762	12834772	BHLHE40	11.0962	+
chr19	12834762	12834772	CLOCK	13.7121	+
chr19	12834762	12834772	HEY1	11.8182	+
chr19	12834762	12834772	MAX	12.8269	+
chr19	12834762	12834772	MLX	9.4	-
chr19	12834762	12834772	MLXIPL	11.3333	-
chr19	12834762	12834772	MNT	13.2424	+
chr19	12834762	12834772	Npas2	13.3934	-
chr19	12834763	12834771	ARNT::HIF1A	11.0789	+
chr19	12834763	12834771	Id2	12.8852	-
chr19	12834763	12834771	Mlxip	14.0984	-
chr19	12834778	12834791	TFAP2A(var.3)	10.2295	-
chr19	12834800	12834811	E2F6	12.5	-
chr19	12834800	12834821	ZNF263	17.1429	-
chr19	12834802	12834817	Pparg::Rxra	11.045	-
chr19	12834804	12834818	EGR1	14.5385	+
chr19	12834809	12834820	Klf1	12.1515	+
chr19	12834810	12834820	Klf4	12.949	-
chr19	12834810	12834820	KLF5	14.0612	+
chr19	12845511	12845526	EGR3	9.39655	+
chr19	12845511	12845527	EGR4	11.5636	+
chr19	12845515	12845530	Klf12	7.37705	+
chr19	12845524	12845536	E2F1	12.918	+
chr19	12845548	12845558	Sox6	11.8429	-
chr19	12845549	12845558	SOX9	11.1829	-
chr19	12845552	12845568	ZNF143	10.3966	-
chr19	12845558	12845569	STAT3	12.4898	+
chr19	12845558	12845572	Stat4	10.9138	+
chr19	12845586	12845597	GCM1	11.4082	-
chr19	12845590	12845605	ZIC4	11.0909	-
chr19	12845591	12845607	EGR4	12.2182	-
chr19	12845591	12845605	ZIC1	10.0213	-
chr19	12845592	12845607	EGR3	14.8793	-
chr19	12845593	12845608	SP2	19.1897	-
chr19	12845594	12845608	EGR1	19.8462	-
chr19	12845594	12845605	EGR2	13.7241	-
chr19	12845594	12845609	Klf12	7.34426	-
chr19	12845594	12845611	SP4	16.6182	-
chr19	12845595	12845609	KLF14	13	-
chr19	12845597	12845608	KLF16	18.2414	-
chr19	12845597	12845608	SP1	19.1538	-
chr19	12845597	12845608	SP3	15.9837	-
chr19	12845598	12845609	Klf1	10.9394	-
chr19	12845598	12845608	Klf4	16.1837	+
chr19	12845598	12845608	KLF5	17	-
chr19	12845616	12845629	HSF4	10.1098	-
chr19	12845623	12845641	KLF13	3.48276	-
chr19	12845624	12845639	SP2	19.569	-
chr19	12845625	12845639	EGR1	13.4038	-
chr19	12845625	12845640	Klf12	10.459	-
chr19	12845625	12845642	SP4	20.5455	-
chr19	12845626	12845640	KLF14	15.3103	-
chr19	12845627	12845639	SP8	14.9342	-
chr19	12845628	12845639	KLF16	15.8276	-
chr19	12845628	12845639	SP1	17.8077	-
chr19	12845628	12845639	SP3	14.374	-
chr19	12845629	12845640	Klf1	11.6364	-
chr19	12845629	12845639	Klf4	16.1837	+
chr19	12845629	12845639	KLF5	17	-
chr19	12845632	12845646	PLAG1	9.54082	+
chr19	12847859	12847874	PRDM1	9.92727	+
chr19	12847860	12847871	E2F6	10.3276	+
chr19	12847925	12847942	RARA::RXRA	9.40816	+
chr19	12847925	12847942	Rarb(var.2)	5.09091	+
chr19	12847945	12847965	RREB1	6.88073	-
chr19	12862534	12862555	ZNF263	17.4082	+
chr19	12862537	12862558	ZNF263	20.1224	+
chr19	12862540	12862561	ZNF263	16.7755	+
chr19	12862543	12862562	CTCF	7.83607	+
chr19	12862556	12862574	KLF13	9.5	+
chr19	12862557	12862568	Klf1	12.197	+
chr19	12862557	12862572	Klf12	10.2623	+
chr19	12862557	12862571	KLF14	15.8103	+
chr19	12862558	12862572	EGR1	13.4808	+
chr19	12862558	12862569	KLF16	13.1897	+
chr19	12862558	12862569	SP3	12.8618	+
chr19	12862559	12862574	EGR3	10.5172	+
chr19	12862559	12862575	EGR4	11.5818	+
chr19	12862561	12862572	EGR2	12.1897	+
chr19	12862564	12862575	SP3	12.3984	+
chr19	12862565	12862585	RREB1	8.78899	+
chr19	12862574	12862585	Klf1	16.1061	+
chr19	12862574	12862589	Klf12	8.16393	+
chr19	12862575	12862585	Klf4	16.5612	-
chr19	12862575	12862585	KLF5	15.8776	+
chr19	12862575	12862595	RREB1	7.76147	+
chr19	12862584	12862599	Nr5a2	9.67241	+
chr19	12862590	12862607	SP4	3.38182	+
chr19	12862595	12862607	SP8	11.9868	+
chr19	12862601	12862611	TEAD1	10.9194	+
chr19	12902215	12902230	CENPB	11.6154	+
chr19	12902225	12902240	NFYB	13.75	+
chr19	12902228	12902246	NFYA	14.6951	-
chr19	12902242	12902253	Gabpa	11.8033	-
chr19	12902243	12902256	ELF3	7.51724	-
chr19	12902243	12902254	ELK4	10.6182	+
chr19	12902244	12902256	EHF	9.7541	-
chr19	12902244	12902256	ELF1	10.6727	-
chr19	12902244	12902256	ELF4	10.1803	-
chr19	12902244	12902255	ELF5	11.1091	-
chr19	12902244	12902254	ETV6	12.2115	-
chr19	12902267	12902282	TBP	11.3194	+
chr19	12902270	12902285	Klf12	7.52459	-
chr19	12902290	12902307	Rarg(var.2)	-7.03636	-
chr19	12902329	12902348	CTCF	8.18033	+
chr19	12907628	12907641	SMAD2::SMAD3::SMAD4	12.2623	+
chr19	12907629	12907642	EOMES	12.3171	-
chr19	12907631	12907641	TBR1	11.4681	-
chr19	12907631	12907642	TBX2	12.7636	-
chr19	12907631	12907642	TBX20	12.1515	-
chr19	12907632	12907642	TBX21	13.8182	-
chr19	12907633	12907641	MGA	14.2727	-
chr19	12907633	12907641	TBX1	15.1633	-
chr19	12907633	12907641	TBX15	15.4423	-
chr19	12907633	12907641	TBX4	13.7347	-
chr19	12907633	12907641	TBX5	13.0862	-
chr19	12907650	12907660	HOXA13	11.7361	-
chr19	12907650	12907660	HOXB13	11	-
chr19	12907651	12907662	CDX2	11	-
chr19	12907655	12907665	HMBOX1	11.2097	+
chr19	12907680	12907696	EGR4	10.0545	-
chr19	12907683	12907694	Klf1	11.3182	-
chr19	12907683	12907703	RREB1	7.43119	-
chr19	12907685	12907697	SP8	12.2237	-
chr19	12907686	12907700	PLAG1	11.2245	+
chr19	12907688	12907700	TFAP2A(var.2)	11.1818	-
chr19	12907689	12907701	INSM1	11.2347	+
chr19	12907692	12907708	EGR4	10.6545	-
chr19	12907713	12907732	CTCF	8.13115	+
chr19	12907735	12907750	Nr5a2	12.5172	-
chr19	12912659	12912667	ARNT::HIF1A	11.3158	+
chr19	12912666	12912680	ZIC1	5.51064	-
chr19	12912668	12912684	EGR4	11.5818	-
chr19	12912669	12912684	EGR3	11.7586	-
chr19	12912670	12912681	E2F4	10.8448	+
chr19	12912670	12912685	SP2	15.431	-
chr19	12912671	12912685	EGR1	17.7308	-
chr19	12912671	12912682	EGR2	9.96552	-
chr19	12912674	12912685	SP1	14.8654	-
chr19	12912676	12912687	E2F6	13.9483	+
chr19	12912677	12912691	EGR1	12.5577	-
chr19	12912680	12912699	PAX5	10.0161	+
chr19	12912682	12912694	HINFP	10.1364	-
chr19	12912712	12912723	GCM1	12.1224	-
chr19	12912713	12912725	TFAP2A(var.2)	10.7636	-
chr19	12912714	12912727	Myod1	11.4082	-
chr19	12912717	12912727	ID4	12.6721	-
chr19	12912717	12912728	Myog	11.7551	+
chr19	12912717	12912727	NHLH1	15.1207	-
chr19	12912717	12912726	SNAI2	12.1163	+
chr19	12912717	12912728	Tcf12	10.7551	+
chr19	12912717	12912727	TCF3	13.9231	-
chr19	12912717	12912727	TCF4	14.7347	-
chr19	12912719	12912728	ZEB1	14.0182	-
chr19	12912720	12912736	EGR4	10.4364	-
chr19	12912721	12912736	EGR3	7.75862	-
chr19	12912749	12912760	NRF1	12.8909	-
chr19	12912751	12912763	TFAP2A(var.2)	14.7091	-
chr19	12912751	12912763	TFAP2B	13.7091	-
chr19	12912751	12912763	TFAP2C	13.3061	-
chr19	12912753	12912764	GCM1	10.6531	+
chr19	12912755	12912764	THAP1	11	-
chr19	12912756	12912775	PAX5	10.5161	+
chr19	12912761	12912772	E2F4	10.6207	+
chr19	12917329	12917344	Bach1::Mafk	8.13158	-
chr19	12917333	12917344	EGR2	10.3276	-
chr19	12917350	12917361	E2F4	14.4655	+
chr19	12917350	12917361	E2F6	11.6379	+
chr19	12917358	12917376	KLF13	11.2241	-
chr19	12917360	12917375	Klf12	11	-
chr19	12917360	12917377	SP4	10.6182	-
chr19	12917361	12917375	KLF14	12.7586	-
chr19	12917363	12917374	KLF16	14.1897	-
chr19	12917363	12917374	SP3	12.4228	-
chr19	12917375	12917393	NFYA	15.5244	+
chr19	12917381	12917396	NFYB	10.7308	-
chr19	12917384	12917396	E2F8	7.96341	-
chr19	12917386	12917405	CTCF	9.95082	+
chr19	12917388	12917398	ELK1	12.9787	+
chr19	12917388	12917398	ELK3	12.9655	+
chr19	12917388	12917399	ELK4	14.8727	-
chr19	12917388	12917398	ERF	12.0286	+
chr19	12917388	12917398	ERG	11.6727	+
chr19	12917388	12917398	ETS1	12.5862	+
chr19	12917388	12917398	ETV1	12.9455	+
chr19	12917388	12917398	ETV3	10.9859	+
chr19	12917388	12917398	ETV4	12.8793	+
chr19	12917388	12917398	ETV5	12.4909	+
chr19	12917388	12917398	ETV6	11.1346	+
chr19	12917388	12917398	FEV	12.0577	+
chr19	12917388	12917398	FLI1	11.8511	+
chr19	12917389	12917400	Gabpa	14.0984	+
chr19	12917393	12917404	NRF1	9.12727	+
chr19	12936463	12936478	SP2	17.7586	-
chr19	12936464	12936479	Klf12	10.5246	-
chr19	12936464	12936481	SP4	14.4727	-
chr19	12936465	12936479	KLF14	14.3103	-
chr19	12936466	12936478	SP8	14.5658	-
chr19	12936467	12936478	KLF16	15.8276	-
chr19	12936467	12936478	SP1	17.8077	-
chr19	12936467	12936478	SP3	14.374	-
chr19	12936468	12936479	Klf1	11.6364	-
chr19	12936468	12936478	Klf4	16.1837	+
chr19	12936468	12936478	KLF5	17	-
chr19	12936474	12936486	INSM1	11.8878	+
chr19	12936477	12936492	NR2C2	11.8429	+
chr19	12936477	12936492	Pparg::Rxra	13.8378	+
chr19	12936478	12936492	RXRB	-0.363636	+
chr19	12936478	12936492	RXRG	0.276596	+
chr19	12936498	12936513	Nr5a2	9.43103	+
chr19	12936507	12936517	Hes1	11.8042	+
chr19	12936507	12936517	HEY1	11.9818	+
chr19	12936507	12936517	HEY2	11.2414	+
chr19	12936510	12936522	HINFP	11.197	+
chr19	12936513	12936532	CTCF	14.2787	+
chr19	12936543	12936555	SP8	12.9737	+
chr19	12936547	12936559	INSM1	8.93878	-
chr19	12936553	12936564	GCM1	11.0816	-
chr19	12936553	12936562	THAP1	12.1316	+
chr19	12936554	12936564	GCM2	10.6557	-
chr19	12936575	12936583	MGA	11.2576	+
chr19	12936575	12936583	TBX1	11.1837	+
chr19	12936575	12936583	TBX15	11.1346	+
chr19	12936575	12936583	TBX4	11.3265	+
chr19	12936575	12936583	TBX5	10.3621	+
chr19	12944673	12944687	EGR1	15.6923	+
chr19	12944674	12944689	EGR3	7.56897	+
chr19	12944676	12944687	EGR2	9.06897	+
chr19	12944698	12944719	ZNF263	22.5714	-
chr19	12944701	12944722	ZNF263	18.7959	-
chr19	12944702	12944713	E2F6	12.3276	-
chr19	12944702	12944720	EWSR1-FLI1	1.98684	-
chr19	12944705	12944726	ZNF263	24.5714	-
chr19	12944706	12944717	E2F6	14.1897	-
chr19	12944706	12944724	EWSR1-FLI1	-5.47368	-
chr19	12944708	12944723	SP2	14.6034	+
chr19	12944713	12944724	E2F6	13.6724	-
chr19	12944715	12944730	SP2	15.1034	+
chr19	12944720	12944731	E2F4	14.931	-
chr19	12944720	12944731	E2F6	12.431	-
chr19	12944722	12944736	EGR1	14.9808	+
chr19	12944723	12944738	EGR3	7.72414	+
chr19	12944736	12944747	E2F6	12.6034	-
chr19	12944736	12944754	EWSR1-FLI1	0.802632	-
chr19	12944738	12944753	SP2	14.6034	+
chr19	12944743	12944754	E2F6	14.7414	-
chr19	12944774	12944785	YY2	10.8788	+
chr19	12946218	12946230	HINFP	11.3788	+
chr19	12946234	12946249	Stat6	10.7759	+
chr19	12946236	12946251	Stat6	11.5	-
chr19	12946237	12946248	STAT1	12.1455	+
chr19	12946237	12946248	STAT3	12.2041	+
chr19	12946237	12946251	Stat4	14.5	+
chr19	12946238	12946249	Stat5a::Stat5b	13.4286	-
chr19	12946241	12946259	EWSR1-FLI1	-5.68421	+
chr19	12946245	12946263	EWSR1-FLI1	-10.3026	+
chr19	12946253	12946268	SP2	18.7759	-
chr19	12946254	12946269	Klf12	8.95082	-
chr19	12946254	12946271	SP4	15.6727	-
chr19	12946255	12946269	KLF14	12.7241	-
chr19	12946257	12946268	SP1	15.8077	-
chr19	12946257	12946271	Zfx	14.7273	+
chr19	12946268	12946285	Ar	6.56897	-
chr19	12946268	12946285	NR3C2	4.42553	-
chr19	12946277	12946294	SP4	4.90909	+
chr19	12946278	12946289	E2F4	11.4828	-
chr19	12946280	12946290	Klf4	12.6531	-
chr19	12946280	12946290	KLF5	14.449	+
chr19	12946280	12946291	SP1	15.0769	+
chr19	12946284	12946297	TFAP2A(var.3)	11.3279	-
chr19	12946284	12946297	TFAP2B(var.3)	12.3279	+
chr19	12946284	12946297	TFAP2C(var.3)	11.6897	-
chr19	12946301	12946319	NFYA	13.2805	+
chr19	12946307	12946322	NFYB	15.6731	-
chr19	12946311	12946325	NFIC::TLX1	11.2857	-
chr19	12946312	12946326	NFIC::TLX1	7.33673	+
chr19	12946321	12946331	Hes1	10.042	+
chr19	12991605	12991619	Zfx	12.6818	-
chr19	12991607	12991618	Klf1	11.2424	+
chr19	12991620	12991635	EGR3	6.46552	+
chr19	12991620	12991636	EGR4	10.5455	+
chr19	12991622	12991633	EGR2	12.1897	+
chr19	12991622	12991631	HIC2	12.0909	+
chr19	12991695	12991704	THAP1	11	-
chr19	12991699	12991714	MYBL2	11.5574	-
chr19	12991703	12991713	BARHL2	10.56	+
chr19	12992257	12992270	SMAD2::SMAD3::SMAD4	10.2459	+
chr19	12992262	12992274	HES5	1.01724	-
chr19	12992262	12992274	HES7	2.84483	+
chr19	12992263	12992273	ID4	13.7377	+
chr19	12992263	12992276	Myod1	10.7959	+
chr19	12992263	12992273	TCF3	11.6923	+
chr19	12992263	12992273	TCF4	12.551	+
chr19	12992267	12992279	E2F1	10.2459	-
chr19	12992269	12992287	IRF2	8.24771	-
chr19	12992272	12992287	PRDM1	14.2727	-
chr19	12992272	12992287	STAT1::STAT2	8.81818	+
chr19	12992296	12992315	PAX5	10.9194	+
chr19	12992301	12992318	SP4	3.03636	-
chr19	12992304	12992315	SP1	14.8846	-
chr19	12992305	12992315	KLF5	15.1633	-
chr19	12992306	12992317	E2F4	11.4828	+
chr19	12992311	12992326	ZBTB33	9.89394	-
chr19	12992315	12992325	Mitf	11.398	+
chr19	12992328	12992345	SP4	3.05455	+
chr19	12992363	12992378	Pparg::Rxra	11.7748	+
chr19	12997967	12997981	PLAG1	11.1837	-
chr19	12997967	12997981	Zfx	13.803	+
chr19	12998047	12998065	GATA1::TAL1	11.1273	-
chr19	12998051	12998069	NFYA	11.0244	+
chr19	12998056	12998066	EN2	10.9322	-
chr19	12998057	12998065	Dux	12.1475	-
chr19	12998057	12998072	NFYB	15.8462	-
chr19	12998072	12998083	Gata4	12.0345	-
chr19	13001879	13001894	EGR3	5.43103	-
chr19	13001902	13001917	NFYB	12.0962	+
chr19	13001905	13001923	NFYA	14.2317	-
chr19	13001927	13001939	HINFP	10.4545	+
chr19	13001932	13001949	SP4	4.25455	+
chr19	13001942	13001955	SCRT2	6	-
chr19	13001952	13001965	NR2F1	15.4898	+
chr19	13001953	13001961	CREB1	11.3964	+
chr19	13001953	13001968	HNF4G	16	+
chr19	13001953	13001968	LEF1	8.43548	+
chr19	13001953	13001970	NR1H2::RXRA	4.31461	+
chr19	13001953	13001968	NR2C2	13.5143	+
chr19	13001953	13001968	Pparg::Rxra	11.3153	+
chr19	13001953	13001965	Tcf7	8.64516	+
chr19	13001954	13001970	Hnf4a	9.81818	+
chr19	13001954	13001968	Nr2f6	12.9545	+
chr19	13001954	13001968	Rxra	7	+
chr19	13001954	13001968	RXRB	3.32727	+
chr19	13001954	13001968	RXRG	3.97872	+
chr19	13001987	13002006	PAX5	10.6935	+
chr19	13001990	13002007	PAX9	0.909091	-
chr19	13030077	13030088	E2F4	14.6034	-
chr19	13030077	13030088	E2F6	15.3793	-
chr19	13030077	13030091	E2F7	2.90164	+
chr19	13030104	13030115	NRF1	18.6909	-
chr19	13030105	13030116	NRF1	17.4909	+
chr19	13030114	13030131	SP4	10.1818	+
chr19	13030116	13030127	Klf1	11.197	+
chr19	13030116	13030131	Klf12	11.7049	+
chr19	13030116	13030130	KLF14	11.0517	+
chr19	13030117	13030128	KLF16	14.2759	+
chr19	13030117	13030127	Klf4	14.2857	-
chr19	13030117	13030127	KLF5	14.3061	+
chr19	13030117	13030128	SP1	15.2115	+
chr19	13030117	13030132	SP2	16.8966	+
chr19	13030117	13030128	SP3	13.4228	+
chr19	13030121	13030133	TFAP2A(var.2)	11.2727	+
chr19	13030121	13030133	TFAP2B	10.9818	+
chr19	13030121	13030133	TFAP2C	10.6429	+
chr19	13030128	13030139	Myog	12.551	-
chr19	13030128	13030139	Tcf12	11.7755	-
chr19	13030129	13030139	Ascl2	10.6714	+
chr19	13030129	13030142	Myod1	12.6531	+
chr19	13030129	13030139	NHLH1	12	-
chr19	13030129	13030139	TCF4	11.3673	-
chr19	13030137	13030148	E2F4	13.2241	-
chr19	13030159	13030173	MTF1	7.32927	-
chr19	13030160	13030172	HES5	1.39655	-
chr19	13030161	13030171	Hes1	10.9161	-
chr19	13030161	13030171	HEY2	10.9138	+
chr19	13030170	13030185	EGR3	7.15517	+
chr19	13030170	13030186	EGR4	10.8	+
chr19	13030172	13030189	SP4	15.3818	+
chr19	13030174	13030185	Klf1	14.6515	+
chr19	13030174	13030189	Klf12	16.541	+
chr19	13030174	13030188	KLF14	14.0862	+
chr19	13030175	13030186	KLF16	13.0862	+
chr19	13030175	13030185	Klf4	16.4286	-
chr19	13030175	13030185	KLF5	16.2857	+
chr19	13030175	13030186	SP1	16.5962	+
chr19	13030175	13030190	SP2	16.1207	+
chr19	13030175	13030186	SP3	13.3577	+
chr19	13030175	13030187	SP8	12.3553	+
chr19	13040960	13040973	SMAD2::SMAD3::SMAD4	12.1148	+
chr19	13040962	13040973	E2F6	14.4138	-
chr19	13040965	13040979	GLIS3	4.09091	+
chr19	13040966	13040977	E2F6	11	-
chr19	13040968	13040984	ZNF143	12.6379	+
chr19	13040989	13041004	ZIC3	8.74286	-
chr19	13040989	13041004	ZIC4	10.4182	-
chr19	13040990	13041004	GLIS2	10.0984	-
chr19	13040990	13041004	GLIS3	7.69697	-
chr19	13040993	13041003	FIGLA	11.8448	-
chr19	13040993	13041004	Myog	10.9184	+
chr19	13040993	13041002	SNAI2	11.5581	+
chr19	13040993	13041003	TCF3	12.9615	-
chr19	13040993	13041003	TCF4	11.6531	-
chr19	13041004	13041018	Zfx	12.5152	+
chr19	13041011	13041030	CTCF	18.3115	+
chr19	13041012	13041024	TFAP2A(var.2)	10.9818	-
chr19	13041012	13041025	TFAP2A(var.3)	10.3115	+
chr19	13041012	13041025	TFAP2B(var.3)	11.6393	-
chr19	13041012	13041025	TFAP2C(var.3)	10.7241	-
chr19	13041012	13041027	ZIC3	7.14286	-
chr19	13041012	13041027	ZIC4	12.4	-
chr19	13041013	13041027	GLIS2	10.1967	-
chr19	13041013	13041027	ZIC1	7.55319	-
chr19	13041019	13041028	HIC2	10.7636	-
chr19	13041032	13041040	TBX1	11.9388	-
chr19	13041032	13041040	TBX4	10.8571	-
chr19	13041048	13041062	SPI1	4.09091	-
chr19	13041048	13041062	SPIC	10.2817	-
chr19	13041051	13041058	SPIB	11.2333	-
chr19	13041072	13041093	ZNF263	17.6531	-
chr19	13044574	13044585	Gabpa	11.3607	+
chr19	13044590	13044601	YY2	12.7121	+
chr19	13044591	13044603	YY1	17.0962	-
chr19	13044631	13044645	ATF7	7.41429	-
chr19	13044632	13044644	Creb5	10.2909	-
chr19	13044632	13044644	JDP2(var.2)	8.28571	-
chr19	13044633	13044646	JUN	11.3265	-
chr19	13044636	13044644	Atf3	11.5246	-
chr19	13044662	13044675	SCRT2	10.5246	+
chr19	13044667	13044687	PPARG	7.14444	+
chr19	13044686	13044700	EGR1	13.1154	+
chr19	13044687	13044695	TBX15	10.7115	-
chr19	13044689	13044704	NR2C2	8.81429	-
chr19	13049338	13049354	EGR4	11.1818	-
chr19	13049340	13049355	SP2	16.8966	-
chr19	13049341	13049355	EGR1	13.9231	-
chr19	13049342	13049356	KLF14	9.67241	-
chr19	13049350	13049365	Nr5a2	10.7759	+
chr19	13049363	13049378	ESR2	11.5192	+
chr19	13049375	13049386	Nkx2-5(var.2)	11.1636	-
chr19	13049389	13049405	Rarg	-1.95918	+
chr19	13049391	13049406	TBP	12.1111	+
chr19	13049407	13049422	EGR3	6.15517	-
chr19	13049441	13049452	TFAP2A	12.3091	-
chr19	13049441	13049452	TFAP2B(var.2)	12.2182	-
chr19	13049441	13049452	TFAP2C(var.2)	10.7885	-
chr19	13055284	13055297	Lhx3	11.6832	+
chr19	13055284	13055295	PHOX2A	10.78	-
chr19	13055284	13055295	Phox2b	10.4894	-
chr19	13055284	13055295	PROP1	10.806	-
chr19	13055296	13055309	SMAD2::SMAD3::SMAD4	13.459	+
chr19	13055298	13055309	E2F6	13.3448	-
chr19	13055299	13055320	ZNF263	16.8367	-
chr19	13055307	13055326	CTCF	9.44262	-
chr19	13055314	13055329	Stat6	11.2931	+
chr19	13055317	13055328	Stat5a::Stat5b	12.6531	-
chr19	13055339	13055349	RELA	10.1429	-
chr19	13055351	13055371	RREB1	7.66055	-
chr19	13055353	13055373	RREB1	6.14679	-
chr19	13055355	13055375	RREB1	11.6055	-
chr19	13055356	13055370	GLIS3	5.18182	-
chr19	13055356	13055376	RREB1	9.91743	-
chr19	13055357	13055377	RREB1	11.3761	-
chr19	13055358	13055374	EGR4	12.0727	-
chr19	13055358	13055378	RREB1	8.41284	-
chr19	13055359	13055374	EGR3	8.01724	-
chr19	13055359	13055375	EGR4	9.90909	-
chr19	13055359	13055379	RREB1	7.33028	-
chr19	13055359	13055369	ZNF740	10.9541	-
chr19	13055360	13055376	EGR4	9.89091	-
chr19	13055360	13055370	ZNF740	15.5505	-
chr19	13055361	13055373	SP8	12.2237	-
chr19	13055361	13055371	ZNF740	13.9541	-
chr19	13055362	13055373	KLF16	13.431	-
chr19	13055362	13055379	SP4	3	-
chr19	13055362	13055374	SP8	13.25	-
chr19	13055362	13055372	ZNF740	16.5505	-
chr19	13055363	13055374	KLF16	13.431	-
chr19	13055363	13055380	SP4	10.6909	-
chr19	13055363	13055375	SP8	13.25	-
chr19	13055363	13055373	ZNF740	16.5505	-
chr19	13055364	13055378	KLF14	8.91379	-
chr19	13055364	13055375	KLF16	13.431	-
chr19	13055364	13055376	SP8	13.25	-
chr19	13055364	13055374	ZNF740	16.5505	-
chr19	13055365	13055376	KLF16	13.431	-
chr19	13055365	13055377	SP8	13.9079	-
chr19	13055365	13055375	ZNF740	16.5505	-
chr19	13055366	13055377	KLF16	13.4655	-
chr19	13055366	13055378	SP8	12.5526	-
chr19	13055366	13055376	ZNF740	16.5505	-
chr19	13055367	13055378	KLF16	12.3448	-
chr19	13055367	13055377	ZNF740	15.5138	-
chr19	13055368	13055380	SP8	12.1184	-
chr19	13055368	13055378	ZNF740	11.7798	-
chr19	13055371	13055381	REL	14.3939	+
chr19	13055371	13055381	RELA	15.9286	+
chr19	13056588	13056596	Sox2	12.8852	-
chr19	13056599	13056610	E2F6	11.2586	+
chr19	13056610	13056623	NR2F1	10.6531	+
chr19	13056614	13056624	Arntl	15.3279	+
chr19	13056614	13056624	Mitf	12.8776	+
chr19	13056614	13056625	USF1	15.8367	-
chr19	13056614	13056625	USF2	13.6939	-
chr19	13056615	13056625	BHLHE40	15.2308	-
chr19	13056615	13056625	BHLHE41	14.4808	-
chr19	13056615	13056625	Hes1	10.4476	-
chr19	13056615	13056625	HEY1	12.7818	-
chr19	13056615	13056625	HEY2	13.7069	+
chr19	13056615	13056625	MAX	12.0769	-
chr19	13056615	13056625	MLXIPL	11.5758	+
chr19	13056615	13056625	MNT	12.4545	-
chr19	13056615	13056625	Npas2	11.0656	-
chr19	13056615	13056625	Tcfl5	9.8871	-
chr19	13056615	13056625	TFE3	13.1429	-
chr19	13056615	13056625	TFEB	13	-
chr19	13056615	13056625	TFEC	12.2927	-
chr19	13056616	13056624	Id2	14.3443	-
chr19	13056616	13056624	Mlxip	12.6885	-
chr19	13056633	13056644	NRF1	9.12727	+
chr19	13056634	13056644	Tcfl5	10.1048	-
chr19	13056650	13056662	EHF	13.3934	+
chr19	13056650	13056662	ELF1	16.0909	+
chr19	13056650	13056663	ELF3	12.2069	+
chr19	13056650	13056662	ELF4	16.3279	+
chr19	13056651	13056662	ELF5	12.7091	+
chr19	13056651	13056662	SPDEF	9.83636	+
chr19	13056652	13056662	ELK1	13.9787	+
chr19	13056652	13056662	ELK3	13.6207	+
chr19	13056652	13056663	ELK4	16.7091	-
chr19	13056652	13056662	ERF	11.8857	+
chr19	13056652	13056662	ERG	12.2545	+
chr19	13056652	13056662	ETS1	12.8966	+
chr19	13056652	13056662	ETV1	12.4545	+
chr19	13056652	13056662	ETV3	14.1549	+
chr19	13056652	13056662	ETV4	12.3621	+
chr19	13056652	13056662	ETV5	12.1273	+
chr19	13056652	13056662	ETV6	15.2885	+
chr19	13056652	13056662	FEV	12.6923	+
chr19	13056652	13056662	FLI1	12.3617	+
chr19	13056653	13056664	Gabpa	16.7213	+
chr19	13056656	13056668	ZBTB7A	10.4286	-
chr19	13056665	13056675	Hes1	9.88112	-
chr19	13056665	13056675	Tcfl5	10.6694	-
chr19	13056679	13056690	NRF1	11.4727	-
chr19	13056692	13056704	YY1	16.6731	+
chr19	13056694	13056705	YY2	12.1061	-
chr19	13056695	13056711	EGR4	11.8364	-
chr19	13056696	13056711	EGR3	8.39655	-
chr19	13056698	13056712	EGR1	13.7115	-
chr19	13068010	13068022	HINFP	11.4848	-
chr19	13068017	13068028	YY2	12.1061	+
chr19	13068018	13068030	YY1	19.75	-
chr19	13068027	13068048	REST	6.37755	-
chr19	13068049	13068062	TFAP2A(var.3)	13.6557	+
chr19	13068049	13068062	TFAP2B(var.3)	13.2131	-
chr19	13068049	13068062	TFAP2C(var.3)	13.4655	-
chr19	13068066	13068075	HIC2	10.6909	+
chr19	13068079	13068090	E2F4	9.87931	+
chr19	13075893	13075900	FOS::JUN	11.9703	+
chr19	13075896	13075906	NHLH1	10.2241	-
chr19	13075922	13075938	GLIS1	-3.86538	-
chr19	13075923	13075937	GLIS2	8.93443	-
chr19	13075923	13075937	GLIS3	3.28788	-
chr19	13075925	13075939	E2F7	-5.86885	-
chr19	13075927	13075937	ZNF740	11.2569	-
chr19	13075935	13075946	Foxq1	11.3776	-
chr19	13075938	13075954	GLIS1	-9.98077	-
chr19	13075938	13075953	ZIC3	12.0286	-
chr19	13075938	13075953	ZIC4	14.7818	-
chr19	13075939	13075953	GLIS2	12.4918	-
chr19	13075939	13075953	GLIS3	5.90909	-
chr19	13075939	13075953	ZIC1	11.383	-
chr19	13075961	13075972	E2F4	15.3276	+
chr19	13075961	13075972	E2F6	14.5517	+
chr19	13075994	13076011	PAX1	5.41818	-
chr19	13075994	13076011	PAX9	0.345455	-
chr19	13094709	13094723	SPI1	1.85455	+
chr19	13094710	13094731	ZNF263	21.9592	+
chr19	13094712	13094730	EWSR1-FLI1	-0.276316	+
chr19	13094713	13094734	ZNF263	19.9388	+
chr19	13094716	13094734	EWSR1-FLI1	-8.82895	+
chr19	13094717	13094732	PRDM1	9.89091	+
chr19	13094718	13094733	Pparg::Rxra	10.982	+
chr19	13094718	13094739	ZNF263	17.551	+
chr19	13094720	13094730	Sox3	10.931	-
chr19	13094721	13094739	EWSR1-FLI1	-5.82895	+
chr19	13094723	13094737	SPI1	10.9091	+
chr19	13094723	13094737	SPIC	16.4507	+
chr19	13094734	13094748	EGR1	10.2115	-
chr19	13094777	13094788	FOSL2	13.7091	+
chr19	13094777	13094788	JUNB	12.6327	+
chr19	13094778	13094789	FOS	15.0213	-
chr19	13094778	13094789	FOSL1	13.5455	-
chr19	13094778	13094789	JUND	14.5319	-
chr19	13094778	13094789	NFE2	6.55102	-
chr19	13094779	13094788	JDP2	10.4655	-
chr19	13094779	13094790	JUNB	10.8163	-
chr19	13094779	13094793	JUN(var.2)	10.3462	-
chr19	13094780	13094787	FOS::JUN	11.9703	-
chr19	13096215	13096227	SP8	11.2368	-
chr19	13096216	13096227	SP3	11.6341	-
chr19	13096217	13096228	Klf1	15.4091	-
chr19	13096217	13096227	Klf4	16.5612	+
chr19	13096217	13096227	KLF5	15.8776	-
chr19	13096226	13096245	CTCF	10.9016	-
chr19	13096239	13096253	CREB3L1	10.2727	-
chr19	13096240	13096252	HES5	6.43103	-
chr19	13096240	13096251	MAX::MYC	15.602	+
chr19	13096240	13096250	Mitf	10.8878	+
chr19	13096240	13096250	Myc	14	-
chr19	13096240	13096251	USF1	14.9592	-
chr19	13096240	13096251	USF2	14.9592	-
chr19	13096241	13096251	CLOCK	10.9848	-
chr19	13096241	13096250	Creb3l2	15.2472	+
chr19	13096241	13096251	Hes1	10.2867	-
chr19	13096241	13096251	HEY1	13.6182	-
chr19	13096241	13096251	HEY2	12.6034	-
chr19	13096241	13096251	MAX	13.2885	-
chr19	13096241	13096252	MAX::MYC	14.949	-
chr19	13096241	13096251	MLX	9.47143	-
chr19	13096241	13096251	MNT	12.8939	-
chr19	13096241	13096249	Mycn	14.8197	+
chr19	13096241	13096251	Npas2	13.2459	-
chr19	13096241	13096251	TFE3	11.7143	-
chr19	13096241	13096251	TFEB	12.0769	-
chr19	13096241	13096251	TFEC	11.061	-
chr19	13096241	13096252	USF1	13.3469	+
chr19	13096241	13096252	USF2	14.1429	+
chr19	13096242	13096251	Creb3l2	15.2472	-
chr19	13096242	13096250	Id2	12.1803	-
chr19	13096242	13096252	Mitf	10.4184	-
chr19	13096242	13096250	Mlxip	12.7049	-
chr19	13096242	13096252	Myc	14.1818	+
chr19	13096243	13096251	Mycn	14.8197	-
chr19	13096251	13096264	Myod1	12.8571	-
chr19	13096253	13096266	ZBTB18	9.82857	-
chr19	13096254	13096264	Ascl2	11.2143	+
chr19	13096254	13096265	Myog	14.2857	+
chr19	13096254	13096264	NHLH1	12.3448	+
chr19	13096254	13096265	Tcf12	14.2857	+
chr19	13096319	13096329	SREBF1	12.9146	-
chr19	13096319	13096329	SREBF2	10.6854	+
chr19	13096320	13096328	MGA	11.3939	+
chr19	13106206	13106221	SP2	17.4828	+
chr19	13106211	13106221	Klf4	13.102	-
chr19	13106211	13106221	KLF5	16.102	+
chr19	13106211	13106222	SP1	15.3654	+
chr19	13106211	13106226	SP2	15.8103	+
chr19	13106213	13106234	ZNF263	22.0816	-
chr19	13106214	13106225	E2F4	11.8448	-
chr19	13106217	13106231	KLF14	7.86207	+
chr19	13106223	13106234	SP1	16.1154	+
chr19	13106223	13106238	SP2	17.8793	+
chr19	13106228	13106239	E2F4	16.1207	-
chr19	13106228	13106239	E2F6	16.569	-
chr19	13106231	13106246	EGR3	8.5	+
chr19	13106231	13106247	EGR4	12.0909	+
chr19	13106233	13106244	EGR2	10.4655	+
chr19	13106233	13106244	NRF1	11.8909	+
chr19	13106240	13106255	EGR3	6.41379	+
chr19	13106240	13106256	EGR4	11.6	+
chr19	13106242	13106253	NRF1	9.25455	+
chr19	13106244	13106260	EGR4	9.61818	+
chr19	13106251	13106262	E2F6	11.5517	-
chr19	13106289	13106307	IRF2	15.945	-
chr19	13106290	13106311	IRF1	16.0161	+
chr19	13106291	13106305	RXRB	-0.236364	-
chr19	13106291	13106305	RXRG	0.531915	-
chr19	13106292	13106307	PRDM1	18.5818	-
chr19	13106292	13106307	STAT1::STAT2	11.9697	+
chr19	13106294	13106308	IRF7	14.3065	-
chr19	13106294	13106308	IRF8	12.0727	-
chr19	13106294	13106309	IRF9	3.78182	-
chr19	13106317	13106332	EGR3	9.5	-
chr19	13106319	13106333	EGR1	16.0769	-
chr19	13106319	13106330	EGR2	10.4655	-
chr19	13106320	13106335	EGR3	5.24138	-
chr19	13106322	13106336	EGR1	17.25	-
chr19	13106323	13106338	EGR3	5.24138	-
chr19	13106325	13106339	EGR1	17.25	-
chr19	13106326	13106341	EGR3	5.37931	-
chr19	13106328	13106342	EGR1	16.3462	-
chr19	13125422	13125430	Bhlha15	12.4918	+
chr19	13125424	13125436	Ddit3::Cebpa	11.4222	+
chr19	13125429	13125450	IRF1	9.75806	-
chr19	13125433	13125448	PRDM1	12.1091	+
chr19	13125460	13125474	Rfx1	11.7931	+
chr19	13125464	13125474	NFIA	12.7778	-
chr19	13125465	13125474	NFIX	10.5957	-
chr19	13125476	13125487	ESRRB	9.41379	-
chr19	13125477	13125487	Esrrg	11.9184	-
chr19	13125502	13125512	NKX2-3	11.7115	+
chr19	13125507	13125521	Zfx	14.5	+
chr19	13125515	13125525	Hand1::Tcf3	11.236	+
chr19	13125518	13125532	NFIC::TLX1	5.44898	-
chr19	13181711	13181722	E2F6	11.5517	-
chr19	13181723	13181738	Nr5a2	9.63793	-
chr19	13181742	13181753	NRF1	18.4727	-
chr19	13181743	13181754	NRF1	18.6909	+
chr19	13181759	13181770	NRF1	11.2	+
chr19	13181771	13181782	USF2	13.6735	-
chr19	13181772	13181782	TFE3	10.7959	+
chr19	13181772	13181782	TFEB	12.3269	+
chr19	13181772	13181782	TFEC	12.3659	+
chr19	13181772	13181783	USF1	11.6939	+
chr19	13213941	13213958	Rarg(var.2)	-7.50909	-
chr19	13213951	13213966	HNF4G	13.3077	-
chr19	13213951	13213965	Nr2f6	9.75758	-
chr19	13213951	13213966	Pparg::Rxra	13.4414	-
chr19	13213962	13213976	MTF1	8.53659	+
chr19	13213974	13213983	THAP1	10.6053	+
chr19	13213993	13214003	GCM2	11.7213	+
chr19	13213998	13214015	RARA::RXRA	9.18367	+
chr19	13214010	13214021	Gabpa	10.7049	-
chr19	13214011	13214022	ELK4	11.9091	+
chr19	13214024	13214044	PPARG	6.5	-
chr19	13214025	13214045	PPARG	8.8	+
chr19	13214026	13214043	ESR1	3.90909	-
chr19	13214027	13214042	ESR2	15.7308	-
chr19	13214030	13214040	Tcfl5	9.94355	-
chr19	13214031	13214041	Mitf	12.5612	-
chr19	13214032	13214045	NR2F1	14.3878	-
chr19	13214033	13214041	Pax2	9.71111	-
chr19	13214034	13214049	Nr5a2	10.569	-
chr19	13214036	13214050	Nr2f6	10.3788	-
chr19	13214036	13214051	Nr2f6(var.2)	-6.51429	-
chr19	13214036	13214051	Pparg::Rxra	10.8198	-
chr19	13214036	13214050	Rxra	3.64634	-
chr19	13214046	13214060	EGR1	14.8846	+
chr19	13228907	13228920	NFKB1	3.2449	-
chr19	13228912	13228926	EBF1	12.8525	+
chr19	13228913	13228925	TFAP2A(var.2)	10.8545	+
chr19	13228913	13228926	TFAP2A(var.3)	17.1803	-
chr19	13228913	13228926	TFAP2B(var.3)	16.7705	-
chr19	13228913	13228926	TFAP2C(var.3)	16.8448	-
chr19	13228914	13228926	TFAP2A(var.2)	11.9636	+
chr19	13228914	13228926	TFAP2B	12.0545	+
chr19	13228914	13228926	TFAP2C	12.4082	+
chr19	13228920	13228937	RARA::RXRA	13.2143	+
chr19	13228920	13228937	RARA(var.2)	2.42623	+
chr19	13228946	13228964	KLF13	4.63793	-
chr19	13228949	13228963	KLF14	10.4828	-
chr19	13228963	13228980	Rarg(var.2)	-5.43636	-
chr19	13228979	13228992	TFAP2A(var.3)	11.9344	-
chr19	13228979	13228992	TFAP2B(var.3)	13.0984	-
chr19	13228979	13228992	TFAP2C(var.3)	12.5	-
chr19	13228981	13228996	SP2	16.6207	-
chr19	13228982	13228997	Klf12	14.7377	-
chr19	13228982	13228999	SP4	9.65455	-
chr19	13228983	13228997	KLF14	12.2069	-
chr19	13228984	13228996	SP8	11.9868	-
chr19	13228985	13228996	KLF16	13.0862	-
chr19	13228985	13228996	SP1	16.5962	-
chr19	13228985	13228996	SP3	13.3577	-
chr19	13228986	13228997	Klf1	14.6515	-
chr19	13228986	13228996	Klf4	16.4286	+
chr19	13228986	13228996	KLF5	16.2857	-
chr19	13228991	13229005	PLAG1	7.28571	+
chr19	13228993	13229005	TFAP2A(var.2)	14.3818	-
chr19	13228993	13229005	TFAP2B	12.9636	-
chr19	13228993	13229005	TFAP2C	12.949	-
chr19	13229003	13229019	EGR4	15.6364	-
chr19	13229004	13229019	EGR3	15.9483	-
chr19	13229006	13229017	EGR2	13.6379	-
chr19	13229006	13229017	NRF1	13.0909	-
chr19	13229006	13229023	SP4	8.21818	-
chr19	13229009	13229020	KLF16	12.2931	-
chr19	13229010	13229025	EGR3	6.62069	-
chr19	13229010	13229020	Klf4	12.5306	+
chr19	13229012	13229029	SP4	5.90909	-
chr19	13229085	13229100	ESR2	10.7115	-
chr19	13229099	13229108	Sox17	11.7191	-
chr19	13229116	13229137	REST	4.16327	-
chr19	13251983	13251997	PLAG1	13.7653	+
chr19	13252000	13252008	TBX5	10.4138	-
chr19	13252000	13252013	ZBTB18	10.0571	-
chr19	13252000	13252009	ZEB1	14.1636	+
chr19	13252001	13252011	ID4	12.8197	+
chr19	13252001	13252011	TCF3	13.5962	+
chr19	13252001	13252011	TCF4	13.9796	+
chr19	13252002	13252011	SNAI2	12.0465	-
chr19	13252013	13252022	HIC2	12.0545	+
chr19	13252028	13252040	Mafb	11.2022	+
chr19	13252028	13252039	NRL	10.6923	+
chr19	13261150	13261161	Gabpa	12.6066	-
chr19	13261151	13261162	ELK4	12.5636	+
chr19	13261152	13261164	EHF	10.1475	-
chr19	13261152	13261164	ELF1	9.41818	-
chr19	13261152	13261164	ELF4	8.77049	-
chr19	13261152	13261162	ELK1	11.2553	-
chr19	13261152	13261162	ELK3	11.569	-
chr19	13261152	13261162	ETS1	11.3276	-
chr19	13261152	13261162	ETV1	11.2364	-
chr19	13261152	13261162	ETV3	10.7183	-
chr19	13261152	13261162	ETV4	11.2931	-
chr19	13261152	13261162	ETV5	11.8909	-
chr19	13261152	13261162	ETV6	15.6346	-
chr19	13261152	13261162	FEV	10.8077	-
chr19	13261154	13261168	EGR1	12.9423	+
chr19	13261168	13261180	YY1	16.8462	-
chr19	13261182	13261191	THAP1	11.1447	-
chr19	13261193	13261204	Gabpa	14.082	-
chr19	13261194	13261205	ELK4	14.0182	+
chr19	13261195	13261207	ELF1	8.03636	-
chr19	13261195	13261205	ELK1	13.8936	-
chr19	13261195	13261205	ELK3	13.6552	-
chr19	13261195	13261205	ERF	12.9	-
chr19	13261195	13261205	ERG	13.4727	-
chr19	13261195	13261205	ETS1	13.3621	-
chr19	13261195	13261205	ETV1	13.4727	-
chr19	13261195	13261206	ETV2	12.3115	-
chr19	13261195	13261205	ETV3	12.1408	-
chr19	13261195	13261205	ETV4	13.0345	-
chr19	13261195	13261205	ETV5	12.8727	-
chr19	13261195	13261205	ETV6	10.9615	-
chr19	13261195	13261205	FEV	13.5	-
chr19	13261195	13261205	FLI1	13.9574	-
chr19	13261205	13261216	NRF1	9.16364	+
chr19	13261207	13261222	EGR3	8.65517	+
chr19	13261207	13261223	EGR4	11.6727	+
chr19	13261209	13261226	SP4	7.72727	+
chr19	13261210	13261221	E2F4	10.7759	-
chr19	13261211	13261226	Klf12	8	+
chr19	13261211	13261225	KLF14	11.3103	+
chr19	13261212	13261223	KLF16	14.2414	+
chr19	13261212	13261222	Klf4	12.8367	-
chr19	13261212	13261222	KLF5	15.102	+
chr19	13261212	13261223	SP1	16.5577	+
chr19	13261212	13261227	SP2	16.4138	+
chr19	13261212	13261223	SP3	14.1301	+
chr19	13261212	13261224	SP8	13.4079	+
chr19	13261217	13261231	PLAG1	9.72449	-
chr19	13261237	13261256	CTCF	11.9672	+
chr19	13261237	13261252	Znf423	8.10112	+
chr19	13261238	13261254	GLIS1	-7.48077	-
chr19	13261238	13261253	ZIC3	15.0286	-
chr19	13261238	13261253	ZIC4	15.4	-
chr19	13261238	13261253	Znf423	7.10112	-
chr19	13261239	13261253	GLIS2	12.0492	-
chr19	13261239	13261253	GLIS3	7.54545	-
chr19	13261239	13261253	ZIC1	13.9574	-
chr19	13261241	13261257	GLIS1	-8.03846	-
chr19	13261243	13261260	SP4	4.89091	-
chr19	13261245	13261257	SP8	13.4211	-
chr19	13261251	13261266	NR2C2	8.9	+
chr19	13261286	13261304	RARA	-10.6364	+
chr19	13267883	13267896	NR2F1	15.3673	-
chr19	13267887	13267904	Rarg(var.2)	1.54545	-
chr19	13267899	13267910	Foxo1	11.7586	+
chr19	13267900	13267911	Spz1	10.8364	-
chr19	13268005	13268014	Hic1	10.9038	-
chr19	13268006	13268015	NFIX	10.234	-
chr19	13273820	13273831	Klf1	11.2273	-
chr19	13273820	13273830	Klf4	12.2551	+
chr19	13273820	13273830	KLF5	13.102	-
chr19	13273825	13273837	YY1	12.1346	-
chr19	13273836	13273849	SMAD2::SMAD3::SMAD4	11.2459	+
chr19	13273841	13273852	Klf1	10.1061	+
chr19	13273841	13273856	Klf12	7.44262	+
chr19	13273846	13273858	TFAP2A(var.2)	12.4	+
chr19	13273846	13273858	TFAP2B	12.8	+
chr19	13273846	13273858	TFAP2C	12.9388	+
chr19	13273852	13273862	Klf4	11.1735	+
chr19	13273858	13273874	Pou2f3	14.5732	+
chr19	13273859	13273871	POU2F1	11.77	+
chr19	13273860	13273873	POU2F2	14.0345	-
chr19	13273861	13273870	POU3F4	10.8571	+
chr19	13273861	13273870	POU5F1B	12.3186	+
chr19	13273923	13273937	Bcl6	12.3065	-
chr19	13273923	13273937	Stat4	12.0345	-
chr19	13273925	13273936	Stat5a::Stat5b	15.449	+
chr19	13274672	13274686	Stat4	10.6207	-
chr19	13274705	13274720	NFYB	9.78846	-
chr19	13274709	13274726	SP4	13.4545	+
chr19	13274710	13274725	NR2C2	10.5857	-
chr19	13274710	13274725	Pparg::Rxra	14.7387	-
chr19	13274711	13274722	Klf1	10.3182	+
chr19	13274711	13274725	KLF14	8.44828	+
chr19	13274712	13274726	EGR1	13.5769	+
chr19	13274712	13274723	KLF16	15.9483	+
chr19	13274712	13274722	Klf4	13.102	-
chr19	13274712	13274722	KLF5	16.102	+
chr19	13274712	13274723	SP1	18.1154	+
chr19	13274712	13274727	SP2	13.1552	+
chr19	13274712	13274723	SP3	13.7561	+
chr19	13274712	13274724	SP8	13.5395	+
chr19	13274713	13274723	ZNF740	10.2385	+
chr19	13274725	13274741	SOX8	-8.92424	+
chr19	13274738	13274748	HMBOX1	12.6613	+
chr19	13274749	13274759	GSC2	10.6102	+
chr19	13274749	13274758	PITX3	11.7115	+
chr19	13274750	13274758	Pitx1	11	+
chr19	13274750	13274758	RHOXF1	9.98077	+
chr19	13274753	13274769	ZNF143	7.41379	+
chr19	13274769	13274779	MZF1(var.2)	11.9495	-
chr19	13274769	13274784	Pparg::Rxra	10.3694	-
chr19	13274771	13274785	EGR1	10.5577	+
chr19	13275403	13275417	GLIS3	2.68182	-
chr19	13275409	13275422	NFKB1	1.22449	+
chr19	13275434	13275449	EGR3	5.43103	-
chr19	13275435	13275450	SP2	14.9828	-
chr19	13275436	13275450	EGR1	16.5769	-
chr19	13275436	13275446	MZF1(var.2)	12.899	+
chr19	13275436	13275453	SP4	7.03636	-
chr19	13275438	13275450	SP8	11.6842	-
chr19	13275439	13275450	KLF16	12.9138	-
chr19	13275439	13275450	SP1	16.5962	-
chr19	13275439	13275450	SP3	11.9024	-
chr19	13275439	13275449	ZNF740	10.2385	-
chr19	13275440	13275450	KLF5	14.2653	-
chr19	13275458	13275468	Sox3	12.5862	-
chr19	13275458	13275468	Sox6	15.0857	-
chr19	13275459	13275468	SOX9	13.7927	-
chr19	13275460	13275468	Sox2	13.6721	-
chr19	13275471	13275482	RUNX1	11.8793	+
chr19	13275492	13275503	Gabpa	13.3607	-
chr19	13275493	13275506	ELF3	10.3448	-
chr19	13275493	13275504	ELK4	13.8	+
chr19	13275494	13275506	EHF	12.2459	-
chr19	13275494	13275506	ELF1	11.1818	-
chr19	13275494	13275506	ELF4	12.2787	-
chr19	13275494	13275505	ELF5	13.4	-
chr19	13275494	13275504	ELK1	10.4894	-
chr19	13275494	13275504	ELK3	11.7586	-
chr19	13275494	13275504	ERF	13.9714	-
chr19	13275494	13275504	ERG	12.9273	-
chr19	13275494	13275504	ETS1	13.3448	-
chr19	13275494	13275504	ETV1	11.4909	-
chr19	13275494	13275505	ETV2	12.9836	-
chr19	13275494	13275504	ETV3	12	-
chr19	13275494	13275504	ETV4	11.431	-
chr19	13275494	13275504	ETV6	13.1154	-
chr19	13275494	13275504	FEV	12.2308	-
chr19	13275494	13275504	FLI1	12.7234	-
chr19	13275494	13275505	SPDEF	9.67273	-
chr19	13275494	13275508	SPI1	2.49091	-
chr19	13275494	13275509	Stat6	10.1207	+
chr19	13275521	13275531	Ascl2	10.4857	-
chr19	13275521	13275531	NHLH1	10.2931	-
chr19	13278396	13278413	RARA::RXRA	10.102	+
chr19	13278396	13278411	Stat6	10.8103	-
chr19	13278397	13278409	E2F8	7.02439	-
chr19	13278412	13278423	NFE2	5.16327	-
chr19	13278419	13278432	ATF4	9.01639	-
chr19	13278440	13278454	PLAG1	8.08163	+
chr19	13278442	13278457	SP2	12.6379	-
chr19	13278450	13278464	PLAG1	5.31633	+
chr19	13278472	13278490	KLF13	12.5	-
chr19	13278474	13278489	Klf12	9.31148	-
chr19	13278474	13278491	SP4	6.74545	-
chr19	13278475	13278489	KLF14	13.9655	-
chr19	13278477	13278488	KLF16	15.7414	-
chr19	13278477	13278488	SP3	13.374	-
chr19	13278478	13278488	Klf4	11.8061	+
chr19	13278481	13278496	HNF4G	11.4038	+
chr19	13278481	13278496	NR2C2	13.7857	+
chr19	13278481	13278496	Pparg::Rxra	12.7027	+
chr19	13278482	13278496	Nr2f6	10.2727	+
chr19	13278482	13278496	Rxra	1.71951	+
chr19	13278495	13278512	SP4	8.81818	-
chr19	13278496	13278510	KLF14	9.37931	-
chr19	13278497	13278509	SP8	12.5263	-
chr19	13278508	13278521	Myod1	12.9184	-
chr19	13278509	13278523	Tcf21	5.60526	-
chr19	13278511	13278521	Ascl2	12.4	-
chr19	13278511	13278522	Myog	14.8163	+
chr19	13278511	13278521	NHLH1	13.5345	-
chr19	13278511	13278522	Tcf12	14.4082	+
chr19	13278514	13278529	Klf12	7.55738	-
chr19	13734942	13734953	Myog	12.449	-
chr19	13734942	13734953	Tcf12	12.1224	-
chr19	13734943	13734953	NHLH1	10.4483	+
chr19	13734943	13734953	TFAP4	10.3273	+
chr19	13734944	13734954	Myb	12.0328	+
chr19	13734947	13734956	NFIX	10.4894	+
chr19	13734947	13734961	Rfx1	11.3103	-
chr19	13734952	13734967	FOXP1	11.2394	+
chr19	13734964	13734978	SPI1	1.85455	+
chr19	13734964	13734978	SPIC	10.9577	+
chr19	13734968	13734982	EGR1	13.2692	-
chr19	13734976	13734989	NFKB1	2.08163	-
chr19	13734976	13734989	NFKB2	7.75758	-
chr19	13734977	13734998	REST	5.21429	-
chr19	13734995	13735013	EWSR1-FLI1	0.578947	+
chr19	13734996	13735014	EWSR1-FLI1	-9.57895	+
chr19	13734996	13735017	ZNF263	17.2857	+
chr19	13734997	13735012	PRDM1	10.2545	+
chr19	13734998	13735009	E2F6	14.069	+
chr19	13743952	13743967	ZBTB33	10.5	+
chr19	13743953	13743963	Mitf	11.8061	-
chr19	13743957	13743969	TAL1::TCF3	10.9775	+
chr19	13743957	13743971	Tcf21	6.77632	+
chr19	13743959	13743969	Atoh1	11.3226	-
chr19	13743959	13743969	Neurog1	9.95604	-
chr19	13743959	13743969	NEUROG2	11.2727	-
chr19	13743959	13743971	TAL1::TCF3	10.2135	-
chr19	13743960	13743968	Bhlha15	11.918	-
chr19	13743982	13743993	RUNX1	10.8966	+
chr19	13743983	13743997	EGR1	11.1154	-
chr19	13743987	13743998	Klf1	10.8333	-
chr19	13743987	13743997	Klf4	10.4898	+
chr19	13743997	13744008	Spz1	11.3909	-
chr19	13744007	13744018	Foxq1	12.9184	+
chr19	13744008	13744022	FOXF2	10.0333	-
chr19	13744047	13744060	Myod1	13.4082	-
chr19	13744049	13744059	Myb	10.9508	-
chr19	13744049	13744063	NFIC::TLX1	10.9592	+
chr19	13744050	13744060	Ascl2	12.5286	-
chr19	13744050	13744061	Myog	14.1429	+
chr19	13744050	13744061	Tcf12	13.4694	+
chr19	13744072	13744087	Znf423	9.35955	+
chr19	13783536	13783547	USF1	14.4286	-
chr19	13783536	13783547	USF2	16.3878	-
chr19	13783537	13783547	BHLHE41	7.80769	-
chr19	13783537	13783547	Srebf1(var.2)	10.0517	-
chr19	13783537	13783547	SREBF2(var.2)	9.01818	+
chr19	13783537	13783547	TFE3	11.551	+
chr19	13783537	13783547	TFEB	13.7115	+
chr19	13783537	13783547	TFEC	13.2073	+
chr19	13783537	13783548	USF1	12.1429	+
chr19	13783550	13783565	NFYB	11.3269	+
chr19	13783553	13783571	NFYA	8.63415	-
chr19	13783554	13783569	Znf423	5.58427	-
chr19	13783562	13783573	TBX2	11.5091	+
chr19	13783562	13783573	TBX20	9.98485	+
chr19	13783563	13783571	MGA	12.7727	+
chr19	13783563	13783571	TBX1	11.8776	+
chr19	13783563	13783571	TBX15	11.75	+
chr19	13783563	13783571	TBX4	11.0408	+
chr19	13783563	13783571	TBX5	11.2241	+
chr19	13783564	13783578	EGR1	9.5	-
chr19	13783570	13783581	ELK4	10.8545	-
chr19	13783570	13783580	ETV6	13.9615	+
chr19	13783570	13783577	SPIB	11.2333	+
chr19	13783571	13783582	Gabpa	11.0492	+
chr19	13783578	13783590	TGIF2	7.58716	+
chr19	13783586	13783597	Gabpa	13.1311	-
chr19	13783587	13783600	ELF3	16.7069	-
chr19	13783587	13783598	ELK4	13.9273	+
chr19	13783588	13783600	EHF	15.9836	-
chr19	13783588	13783600	ELF1	15.6545	-
chr19	13783588	13783600	ELF4	16.4262	-
chr19	13783588	13783599	ELF5	14.6	-
chr19	13783588	13783598	ETV6	12.8846	-
chr19	13783588	13783599	SPDEF	10.4909	-
chr19	13783588	13783602	SPI1	4.83636	-
chr19	13783604	13783619	JUND(var.2)	10.3191	+
chr19	13783606	13783620	ATF7	10.1571	+
chr19	13783606	13783620	BATF3	8.5303	+
chr19	13783607	13783620	ATF4	8.80328	-
chr19	13783607	13783619	Creb5	11.9091	+
chr19	13783607	13783619	JDP2(var.2)	11.1224	+
chr19	13783607	13783622	JUND(var.2)	13.234	-
chr19	13783608	13783621	JUN	15.3673	-
chr19	13783618	13783639	IRF1	11.2742	+
chr19	13783620	13783633	ELF3	7.46552	-
chr19	13783621	13783632	ELF5	11.8	-
chr19	13783621	13783635	SPI1	14.7091	-
chr19	13783621	13783635	SPIC	13.8028	-
chr19	13783622	13783643	IRF1	11.3387	+
chr19	13842511	13842521	SREBF1	11.0976	-
chr19	13842540	13842556	ZNF143	4.93103	+
chr19	13842554	13842565	NRF1	12.1818	-
chr19	13842554	13842564	Tcfl5	10.2339	-
chr19	13842568	13842579	NRF1	18.6909	-
chr19	13842569	13842580	NRF1	17.4909	+
chr19	13875286	13875297	NRF1	13.9818	-
chr19	13875287	13875298	NRF1	14.2727	+
chr19	13875288	13875298	NHLH1	10.3276	-
chr19	13875315	13875332	SP4	11.8182	+
chr19	13875317	13875328	Klf1	11.6364	+
chr19	13875317	13875331	KLF14	10.2586	+
chr19	13875318	13875332	EGR1	16.1538	+
chr19	13875318	13875328	KLF5	13.0204	+
chr19	13875318	13875333	SP2	15.4828	+
chr19	13875319	13875334	EGR3	7.12069	+
chr19	13875319	13875335	EGR4	12.6364	+
chr19	13875321	13875332	EGR2	10.2414	+
chr19	13875321	13875335	PLAG1	9.40816	-
chr19	13875322	13875333	TFAP2A	10.9091	+
chr19	13875325	13875340	EGR3	7.46552	+
chr19	13875327	13875344	SP4	10.1636	+
chr19	13875329	13875340	Klf1	12.3485	+
chr19	13875329	13875344	Klf12	13.2787	+
chr19	13875329	13875343	KLF14	12.1897	+
chr19	13875330	13875341	KLF16	12.1207	+
chr19	13875330	13875340	Klf4	16.1837	-
chr19	13875330	13875340	KLF5	17	+
chr19	13875330	13875341	SP1	16.4038	+
chr19	13875330	13875345	SP2	18.069	+
chr19	13875330	13875341	SP3	13.3577	+
chr19	13875330	13875342	SP8	13.9474	+
chr19	13875352	13875364	HINFP	10.6364	-
chr19	13875379	13875394	Klf12	8.31148	-
chr19	13875394	13875410	Hnf4a	3.89091	-
chr19	13875396	13875410	Rxra	2.15854	-
chr19	13875396	13875410	RXRB	1.63636	-
chr19	13875396	13875410	RXRG	3.40426	-
chr19	13875398	13875413	Nfe2l2	9.54545	+
chr19	13875399	13875412	NR2F1	10.6327	-
chr19	13875402	13875413	Esrra	6.74545	-
chr19	13885204	13885214	NFATC1	10.6098	+
chr19	13885204	13885214	NFATC3	11.0505	+
chr19	13885208	13885223	ZIC3	7.82857	+
chr19	13885220	13885239	Nr1h3::Rxra	10.0161	+
chr19	13885221	13885237	ZNF143	4.44828	+
chr19	13885236	13885247	Gabpa	11.1148	-
chr19	13885237	13885250	ELF3	8.56897	-
chr19	13885237	13885248	ELK4	11.1818	+
chr19	13885237	13885249	TFAP2A(var.2)	11.1455	+
chr19	13885237	13885249	TFAP2B	11.1091	-
chr19	13885237	13885249	TFAP2C	11.551	-
chr19	13885238	13885250	EHF	9.65574	-
chr19	13885238	13885250	ELF4	8.32787	-
chr19	13885238	13885248	ELK1	9.76596	-
chr19	13885261	13885275	KLF14	8.36207	+
chr19	13885262	13885277	SP2	18.5517	+
chr19	13885267	13885278	Gabpa	12.4754	-
chr19	13885268	13885279	ELK4	11.5273	+
chr19	13885269	13885279	ETV6	11.1923	-
chr19	13885277	13885296	PAX5	10.9516	+
chr19	13885278	13885296	TP73	8.40385	-
chr19	13885293	13885304	NRF1	13.6	-
chr19	13901118	13901137	CTCF	8.54098	-
chr19	13901124	13901144	PPARG	6.22222	+
chr19	13901134	13901142	NR4A2	12.3131	-
chr19	13901135	13901143	CREB1	11.3964	-
chr19	13901155	13901166	Nkx2-5(var.2)	10.8909	+
chr19	13901184	13901199	STAT1::STAT2	10.2424	-
chr19	13901198	13901214	GLIS1	-10.1154	+
chr19	13906177	13906191	PLAG1	17.5714	+
chr19	13906177	13906191	Zfx	15.1515	-
chr19	13906178	13906190	TFAP2A(var.2)	11.3091	-
chr19	13906178	13906193	ZIC3	7.32857	-
chr19	13906178	13906193	ZIC4	9.74545	-
chr19	13906179	13906193	GLIS2	12.8361	-
chr19	13906182	13906192	MZF1(var.2)	11.8687	+
chr19	13906183	13906193	ZNF740	13.9633	-
chr19	13906185	13906200	NFYB	10.6154	+
chr19	13906187	13906201	PLAG1	11.0408	+
chr19	13906188	13906202	PLAG1	8.88776	+
chr19	13906204	13906216	ZBTB7C	11.9032	-
chr19	13906205	13906220	EGR3	7.7931	-
chr19	13906206	13906221	SP2	19.2759	-
chr19	13906207	13906221	EGR1	18.3654	-
chr19	13906207	13906224	SP4	7.45455	-
chr19	13906208	13906222	KLF14	12.3276	-
chr19	13906210	13906221	KLF16	14.1724	-
chr19	13906210	13906221	SP1	17.1538	-
chr19	13906210	13906221	SP3	12.3821	-
chr19	13906211	13906221	KLF5	13.9184	-
chr19	13906246	13906262	SOX4	-6.04545	+
chr19	13906247	13906262	Sox11	-15.1	+
chr19	13906267	13906281	PLAG1	10.4286	+
chr19	13906274	13906294	PPARG	6.5	-
chr19	13907648	13907666	KLF13	10.2241	-
chr19	13907665	13907679	Zfx	12.5758	+
chr19	13907667	13907676	THAP1	9.85526	+
chr19	13907729	13907740	NRF1	12.6909	-
chr19	13907735	13907746	Gfi1b	11.7069	-
chr19	13907738	13907749	FOS	13.0638	+
chr19	13907738	13907749	JUND	10.5319	+
chr19	13907739	13907752	Hoxc9	11.0476	-
chr19	13907750	13907760	NFATC1	10.4309	-
chr19	13907750	13907760	NFATC3	11.4545	-
chr19	13907752	13907759	NFATC2	12.2022	-
chr19	13907753	13907763	REL	12.9899	-
chr19	13907753	13907763	RELA	14.0408	-
chr19	13907759	13907774	MAF::NFE2	8.04918	-
chr19	13907764	13907775	FOSL1	9.61818	-
chr19	13907765	13907776	JUNB	10.3061	-
chr19	13907765	13907779	JUN(var.2)	11.0192	-
chr19	13944146	13944157	E2F4	10.5345	+
chr19	13944146	13944157	E2F6	12.3103	+
chr19	13944150	13944160	RELA	11.7755	-
chr19	13944151	13944166	Znf423	8.96629	+
chr19	13944172	13944188	EGR4	11.5455	-
chr19	13944174	13944189	SP2	16.1379	-
chr19	13944174	13944186	ZBTB7B	12.9655	-
chr19	13944174	13944186	ZBTB7C	13.1613	-
chr19	13944175	13944190	Klf12	11.3443	-
chr19	13944175	13944192	SP4	13.4545	-
chr19	13944175	13944187	ZBTB7A	14.5143	-
chr19	13944176	13944190	KLF14	14.5172	-
chr19	13944177	13944189	SP8	16.8816	-
chr19	13944178	13944189	KLF16	16.5345	-
chr19	13944178	13944189	SP1	16.2692	-
chr19	13944178	13944189	SP3	15.6341	-
chr19	13944178	13944188	ZNF740	10.6606	-
chr19	13944179	13944190	Klf1	14.3485	-
chr19	13944179	13944189	Klf4	16.6939	+
chr19	13944179	13944189	KLF5	16.2041	-
chr19	13944208	13944226	KLF13	4.75862	-
chr19	13944210	13944225	Klf12	9.14754	-
chr19	13944210	13944230	RREB1	8.74312	-
chr19	13944210	13944227	SP4	13.1636	-
chr19	13944211	13944225	KLF14	13.5345	-
chr19	13944212	13944226	EGR1	9.80769	-
chr19	13944212	13944224	SP8	15.9342	-
chr19	13944213	13944224	KLF16	12.7931	-
chr19	13944213	13944224	SP3	12.1463	-
chr19	13944213	13944223	ZNF740	13.9817	-
chr19	13944239	13944257	KLF13	10.2241	-
chr19	13944241	13944256	Klf12	9.2623	-
chr19	13944241	13944258	SP4	4.30909	-
chr19	13944242	13944254	HINFP	12.803	-
chr19	13944243	13944257	CREB3	9.81429	-
chr19	13944243	13944257	CREB3L1	10.7121	-
chr19	13944243	13944255	SP8	12.3947	-
chr19	13944244	13944255	SP3	10.6504	-
chr19	13944244	13944258	XBP1	9.05769	-
chr19	13944246	13944254	ARNT::HIF1A	11.1184	+
chr19	13944252	13944267	Klf12	8.81967	-
chr19	13944256	13944267	Klf1	12.5758	-
chr19	13944256	13944266	Klf4	12.051	+
chr19	13944555	13944572	SP4	3.72727	+
chr19	13944558	13944569	KLF16	10.8448	+
chr19	13944558	13944568	Klf4	10.9286	-
chr19	13944558	13944573	SP2	15.5	+
chr19	13944558	13944569	SP3	10.7967	+
chr19	13944558	13944570	SP8	11.5395	+
chr19	13944559	13944575	EGR4	9.56364	+
chr19	13944572	13944581	NKX2-8	11.5385	-
chr19	13944575	13944590	NFYB	16.7308	+
chr19	13944578	13944596	NFYA	13.2683	-
chr19	13944593	13944612	CTCF	7.77049	-
chr19	13944595	13944609	EGR1	13.1731	+
chr19	13944595	13944606	KLF16	11.9138	+
chr19	13944595	13944605	Klf4	10.1837	-
chr19	13944595	13944606	SP1	15.0962	+
chr19	13944595	13944610	SP2	17.3276	+
chr19	13944595	13944606	SP3	12.0244	+
chr19	13944595	13944607	SP8	10.5526	+
chr19	13944604	13944619	ZIC3	7.2	+
chr19	13944628	13944637	ZEB1	10.8364	-
chr19	13944631	13944647	EGR4	10.8909	-
chr19	13944632	13944647	EGR3	8.01724	-
chr19	13944634	13944645	GCM1	10.7959	+
chr19	13944634	13944644	GCM2	11.9836	+
chr19	13944636	13944645	THAP1	11	-
chr19	13944639	13944651	HINFP	13.2424	-
chr19	13947067	13947079	INSM1	8.91837	+
chr19	13947081	13947096	Znf423	6.1236	-
chr19	13947087	13947101	KLF14	10.7414	-
chr19	13947092	13947105	NR2F1	12.9388	-
chr19	13947096	13947111	HNF4G	10.5385	-
chr19	13947096	13947111	Pparg::Rxra	11.8468	-
chr19	13947121	13947133	Foxa2	12.22	-
chr19	13947122	13947137	FOXA1	11.3878	-
chr19	13954426	13954440	EGR1	16.7885	+
chr19	13954426	13954437	KLF16	13.2414	+
chr19	13954426	13954437	SP3	11.2114	+
chr19	13954426	13954438	SP8	10.6579	+
chr19	13954429	13954439	ZNF740	12.4128	+
chr19	13954433	13954447	ZIC1	13.234	+
chr19	13954433	13954448	ZIC3	14.6429	+
chr19	13954433	13954448	ZIC4	14.9273	+
chr19	13954448	13954459	STAT1	10.0545	+
chr19	13954449	13954460	Stat5a::Stat5b	13.2653	-
chr19	13954452	13954465	NFKB1	1.57143	+
chr19	13954452	13954465	NFKB2	11.4545	+
chr19	13954454	13954464	REL	13.2727	-
chr19	13954454	13954464	RELA	16.2959	-
chr19	13954476	13954490	Rfx1	9.25862	-
chr19	13954495	13954513	EWSR1-FLI1	-4.82895	-
chr19	13954506	13954517	E2F6	11.7931	-
chr19	13954532	13954543	E2F4	13.8448	-
chr19	13954532	13954543	E2F6	14.569	-
chr19	13955260	13955279	CTCF	8.91803	-
chr19	13955274	13955288	PLAG1	13.4694	+
chr19	13955276	13955290	EBF1	12.459	-
chr19	13955276	13955288	TFAP2A(var.2)	13.3091	-
chr19	13955276	13955288	TFAP2B	12.1455	-
chr19	13955276	13955288	TFAP2C	12.2143	+
chr19	13955295	13955304	Hic1	12.5769	-
chr19	13955319	13955330	Klf1	15	-
chr19	13955319	13955329	Klf4	16.2959	+
chr19	13955319	13955329	KLF5	15.9592	-
chr19	13955327	13955342	ZIC3	9.84286	-
chr19	13955334	13955342	TBX15	10.7115	+
chr19	13955348	13955359	MAX::MYC	11.2143	+
chr19	13955348	13955359	USF2	11.5102	-
chr19	13955349	13955360	MAX::MYC	12.1224	-
chr19	13955349	13955357	Mycn	11.2787	+
chr19	13955349	13955359	NEUROD2	11.0517	+
chr19	13955349	13955360	USF1	10.6327	+
chr19	13955383	13955393	REL	10.6869	+
chr19	13957634	13957648	EGR1	13.7308	+
chr19	13957634	13957649	SP2	12.6034	+
chr19	13957635	13957650	EGR3	7.22414	+
chr19	13957638	13957653	Pparg::Rxra	11.1171	-
chr19	13957639	13957649	ZNF740	9.93578	+
chr19	13957656	13957673	SP4	6.78182	+
chr19	13957658	13957669	Klf1	11.0909	+
chr19	13957658	13957673	Klf12	8.7541	+
chr19	13957659	13957670	KLF16	11.0517	+
chr19	13957659	13957669	Klf4	12.7245	-
chr19	13957659	13957669	KLF5	14.3673	+
chr19	13957659	13957670	SP3	12.6423	+
chr19	13957659	13957671	SP8	12.3158	+
chr19	13957668	13957678	ELK1	10.3617	-
chr19	13957668	13957678	ELK3	11.2931	-
chr19	13957668	13957678	ERG	11.8909	-
chr19	13957668	13957678	ETS1	11.2414	-
chr19	13957668	13957678	ETV1	12.0364	-
chr19	13957668	13957678	ETV3	12.0986	-
chr19	13957668	13957678	ETV4	12.069	-
chr19	13957668	13957678	ETV5	12.1636	-
chr19	13957668	13957678	FEV	12.1923	-
chr19	13957668	13957678	FLI1	10.8723	-
chr19	13957700	13957717	ESR1	0.515152	-
chr19	13957707	13957715	Pax2	10.2667	-
chr19	13959925	13959940	Sox1	1.77586	+
chr19	13959925	13959940	Sox11	-13.4571	+
chr19	13959933	13959943	Gfi1	11.0854	-
chr19	13959935	13959948	DUXA	11.2097	-
chr19	13959936	13959947	DUX4	10.4681	-
chr19	13959946	13959956	Mitf	10.602	+
chr19	13959946	13959957	USF1	12.8163	-
chr19	13959947	13959957	TFE3	11.2653	-
chr19	13959947	13959957	TFEB	12.4423	-
chr19	13959947	13959957	TFEC	11.9268	-
chr19	13959947	13959958	USF2	13.4286	+
chr19	13959998	13960011	Myod1	12.7755	-
chr19	13959999	13960013	Tcf21	5.96053	-
chr19	13960000	13960010	Myb	10.9508	-
chr19	13960001	13960011	Ascl2	14.1571	-
chr19	13960001	13960011	MSC	10.622	-
chr19	13960001	13960014	Myod1	11.102	+
chr19	13960001	13960012	Myog	14.2857	+
chr19	13960001	13960011	NHLH1	11.069	-
chr19	13960001	13960013	TAL1::TCF3	10.4157	-
chr19	13960001	13960012	Tcf12	13.7755	+
chr19	13972775	13972787	TFAP2A(var.2)	14.7091	+
chr19	13972775	13972787	TFAP2B	14.4909	+
chr19	13972775	13972787	TFAP2C	13.9592	+
chr19	13972780	13972792	PROX1	13.1636	-
chr19	13972797	13972810	NFKB1	11.449	-
chr19	13972797	13972810	NFKB2	16.9848	+
chr19	13972798	13972808	RELA	12.8163	+
chr19	13972870	13972881	TFAP2B(var.2)	11.0182	+
chr19	13972870	13972881	TFAP2C(var.2)	11.0769	+
chr19	13972873	13972891	NFYA	9.37805	+
chr19	13972879	13972894	NFYB	10.8269	-
chr19	14016934	14016950	GLIS1	-7.61538	+
chr19	14016935	14016950	EGR3	11.3448	+
chr19	14016935	14016951	EGR4	13.0727	+
chr19	14016937	14016948	EGR2	9.67241	+
chr19	14016977	14016988	NRF1	14.9636	-
chr19	14016978	14016989	NRF1	19.0545	+
chr19	14016984	14016999	EGR3	15.7241	+
chr19	14016984	14017000	EGR4	16.3636	+
chr19	14016985	14016996	NRF1	10.4	-
chr19	14016985	14016997	ZBTB7A	10.7286	+
chr19	14016986	14016997	EGR2	16.8793	+
chr19	14016986	14016998	GLI2	12.0862	+
chr19	14016995	14017010	ZIC3	7.7	+
chr19	14017009	14017023	IRF7	8.17742	-
chr19	14017009	14017024	IRF9	-4.32727	-
chr19	14017299	14017310	NRF1	9.41818	+
chr19	14017301	14017316	ZIC4	10.2727	+
chr19	14017311	14017320	ZEB1	14.5818	-
chr19	14017316	14017333	Gmeb1	11.5	+
chr19	14017323	14017335	TFAP2A(var.2)	12.3818	+
chr19	14017323	14017335	TFAP2B	10.7818	+
chr19	14017323	14017335	TFAP2C	10.602	+
chr19	14017340	14017353	NFKB1	2.22449	+
chr19	14017347	14017357	ZNF740	11.8807	+
chr19	14017350	14017364	EGR1	16.0385	+
chr19	14017350	14017361	KLF16	13.2241	+
chr19	14017350	14017360	KLF5	14.8367	+
chr19	14017350	14017361	SP1	15.5769	+
chr19	14017350	14017361	SP3	12.7561	+
chr19	14017377	14017394	SP4	4.29091	+
chr19	14017379	14017390	Klf1	14.1061	+
chr19	14017379	14017394	Klf12	10.0656	+
chr19	14017379	14017393	KLF14	11.7241	+
chr19	14017380	14017391	KLF16	16.2586	+
chr19	14017380	14017390	Klf4	16.051	-
chr19	14017380	14017390	KLF5	16.6735	+
chr19	14017380	14017391	SP1	17.0962	+
chr19	14017380	14017395	SP2	15.8103	+
chr19	14017380	14017391	SP3	14.6098	+
chr19	14017380	14017392	SP8	13.9342	+
chr19	14017384	14017398	GLIS2	7.47541	+
chr19	14017385	14017399	EBF1	14.1803	+
chr19	14017385	14017397	TFAP2A(var.2)	11.1455	+
chr19	14017385	14017397	TFAP2B	10.9455	+
chr19	14017385	14017397	TFAP2C	10.9286	+
chr19	14017386	14017397	TFAP2A	10.7636	+
chr19	14017393	14017403	RELA	11.3673	-
chr19	14017401	14017416	NR2C2	8.48571	-
chr19	14017415	14017424	ZEB1	11.4909	-
chr19	14017417	14017427	REL	12.2424	-
chr19	14063249	14063264	NFYB	15.9038	+
chr19	14063252	14063270	NFYA	15.0732	-
chr19	14063258	14063273	EGR3	8.05172	-
chr19	14063260	14063274	EGR1	14.0769	-
chr19	14063263	14063277	EGR1	12.4231	-
chr19	14063265	14063280	NR2C2	9.5	+
chr19	14063268	14063283	SP2	16.7241	-
chr19	14063269	14063283	EGR1	14.7308	-
chr19	14063269	14063286	SP4	4.89091	-
chr19	14063272	14063283	KLF16	13.8448	-
chr19	14063272	14063283	SP1	15.75	-
chr19	14063272	14063283	SP3	13	-
chr19	14063273	14063284	Klf1	12.697	-
chr19	14063273	14063283	Klf4	16.051	+
chr19	14063273	14063283	KLF5	16.6735	-
chr19	14063296	14063308	EHF	10.0492	+
chr19	14063296	14063308	ELF1	12.3455	+
chr19	14063296	14063308	ELF4	12.918	+
chr19	14063297	14063308	ELF5	11.0182	+
chr19	14063298	14063308	ELK1	14.766	+
chr19	14063298	14063308	ELK3	13.9655	+
chr19	14063298	14063309	ELK4	15.2364	-
chr19	14063298	14063308	ERF	11.2	+
chr19	14063298	14063308	ERG	13.7636	+
chr19	14063298	14063308	ETS1	12.8103	+
chr19	14063298	14063308	ETV1	13.3455	+
chr19	14063298	14063308	ETV3	13.6901	+
chr19	14063298	14063308	ETV4	13.2241	+
chr19	14063298	14063308	ETV5	12.6545	+
chr19	14063298	14063308	ETV6	13.2885	+
chr19	14063298	14063308	FEV	13.9231	+
chr19	14063298	14063308	FLI1	13.7021	+
chr19	14063299	14063310	Gabpa	17.1148	+
chr19	14063304	14063325	ZNF263	17.3469	+
chr19	14063306	14063317	E2F6	13.3621	+
chr19	14063309	14063319	KLF5	13.4898	-
chr19	14063311	14063321	MZF1(var.2)	11.3939	+
chr19	14063320	14063338	E2F3	10.2545	+
chr19	14063320	14063332	YY1	14.1538	+
chr19	14063321	14063337	E2F2	2.84146	-
chr19	14063322	14063333	YY2	11.4697	-
chr19	14063323	14063335	E2F1	13.3607	+
chr19	14064194	14064203	THAP1	10.8553	-
chr19	14064202	14064217	Bach1::Mafk	10.2632	-
chr19	14064208	14064227	CTCF	8.54098	-
chr19	14117812	14117826	ZIC1	14.1489	+
chr19	14117812	14117827	ZIC3	13	+
chr19	14117812	14117827	ZIC4	14.3455	+
chr19	14117821	14117831	SREBF1	14.1585	-
chr19	14117821	14117831	SREBF2	15.0674	+
chr19	14117830	14117844	EGR1	14.0769	+
chr19	14117875	14117886	E2F4	13.8966	-
chr19	14117875	14117886	E2F6	15.0172	-
chr19	14117877	14117892	SP2	15.3793	+
chr19	14117900	14117911	ELK4	12.1636	-
chr19	14117903	14117913	HLTF	8.65854	-
chr19	14117904	14117914	RORA	11.1685	+
chr19	14117905	14117918	NR2F1	12	+
chr19	14117907	14117915	NR4A2	13.4444	+
chr19	14117916	14117930	Rfx1	11.1034	-
chr19	14117934	14117952	GATA1::TAL1	15.2909	+
chr19	14126415	14126426	RUNX1	11.8448	+
chr19	14126425	14126439	IRF7	9.69355	+
chr19	14126427	14126443	Pou2f3	11.7073	+
chr19	14126428	14126442	POU1F1	12.6379	+
chr19	14126428	14126440	POU2F1	12.98	+
chr19	14126428	14126441	POU3F3	14.81	+
chr19	14126429	14126442	POU2F2	14.569	-
chr19	14126429	14126441	POU3F1	13.4217	+
chr19	14126429	14126441	POU3F2	13.3871	+
chr19	14126430	14126439	POU3F4	12.0102	+
chr19	14126430	14126439	POU5F1B	11.6106	+
chr19	14126462	14126474	PKNOX1	1.59184	-
chr19	14126462	14126474	PKNOX2	5.39344	-
chr19	14126462	14126474	TGIF1	0.576923	-
chr19	14126474	14126484	NFIA	12.2444	-
chr19	14126475	14126484	NFIX	10.5957	-
chr19	14126476	14126490	NFIC::TLX1	5.78571	-
chr19	14126477	14126491	NFIC::TLX1	10.0306	+
chr19	14126482	14126497	HNF4G	11.8269	+
chr19	14126529	14126545	Hnf4a	2.07273	-
chr19	14126529	14126546	NR1H2::RXRA	-6.8764	-
chr19	14126531	14126545	RXRB	-0.218182	-
chr19	14138891	14138902	Gata4	13.8966	-
chr19	14138892	14138903	Gata1	13.2449	-
chr19	14138894	14138902	GATA3	13.2909	+
chr19	14138894	14138902	GATA5	10.8448	+
chr19	14138903	14138914	Nkx2-5(var.2)	14.2727	+
chr19	14138930	14138940	ZNF740	11.0275	-
chr19	14138946	14138961	TBP	14.9444	+
chr19	14138948	14138962	GLIS3	4.28788	-
chr19	14138950	14138961	YY2	10.9394	-
chr19	14138955	14138970	Pparg::Rxra	11.7207	+
chr19	14138959	14138974	Bach1::Mafk	10.1711	+
chr19	14142373	14142393	RREB1	9.61468	-
chr19	14142418	14142433	CENPB	12.0385	-
chr19	14142437	14142450	TFAP2B(var.3)	8.90164	+
chr19	14142447	14142458	Klf1	11.1818	+
chr19	14142448	14142462	EGR1	15.5	+
chr19	14142448	14142459	KLF16	14.6724	+
chr19	14142448	14142458	Klf4	12.7041	-
chr19	14142448	14142458	KLF5	14.7755	+
chr19	14142448	14142459	SP1	15.8462	+
chr19	14142448	14142459	SP3	14.3659	+
chr19	14142459	14142474	EGR3	5.31034	+
chr19	14142468	14142483	EGR3	8.39655	+
chr19	14142474	14142491	SP4	4.23636	+
chr19	14142476	14142490	KLF14	7.81034	+
chr19	14142476	14142490	PLAG1	8.80612	-
chr19	14142477	14142491	EGR1	15.2885	+
chr19	14142477	14142488	KLF16	15.3966	+
chr19	14142477	14142488	SP3	14.813	+
chr19	14142477	14142489	SP8	15.1316	+
chr19	14142478	14142493	EGR3	7.2931	+
chr19	14142481	14142491	MZF1(var.2)	12.6162	-
chr19	14142484	14142495	TFAP2A	11.6727	+
chr19	14142517	14142532	NR2C2	9.08571	+
chr19	14142521	14142536	SP2	19	-
chr19	14142522	14142536	EGR1	14.2885	-
chr19	14142522	14142539	SP4	7.43636	-
chr19	14142523	14142537	KLF14	11.4655	-
chr19	14142525	14142536	KLF16	12.7931	-
chr19	14142525	14142536	SP1	16.2885	-
chr19	14142525	14142536	SP3	12.5203	-
chr19	14142526	14142536	KLF5	15.1633	-
chr19	14142527	14142538	E2F4	11.4138	+
chr19	14142529	14142541	HINFP	11.9242	-
chr19	14142547	14142563	EGR4	10.7636	-
chr19	14142548	14142563	EGR3	13.9655	-
chr19	14142549	14142561	HINFP	10.4848	-
chr19	14142550	14142561	EGR2	13.0345	-
chr19	14142559	14142572	TFAP2B(var.3)	9.72131	-
chr19	14142559	14142572	TFAP2C(var.3)	8.7069	-
chr19	14142590	14142601	TFAP2A	14.9818	-
chr19	14142590	14142601	TFAP2B(var.2)	15.2909	-
chr19	14142590	14142601	TFAP2C(var.2)	14.7692	-
chr19	14142629	14142640	NRF1	13.0364	+
chr19	14142635	14142647	HINFP	15.0152	-
chr19	14169930	14169939	Nr2e1	11.4032	-
chr19	14169944	14169963	CTCF	16.1148	+
chr19	14169962	14169973	YY2	11.9848	+
chr19	14169982	14169999	SP4	3.03636	-
chr19	14170004	14170016	YY1	10.5769	-
chr19	14170012	14170030	KLF13	5.60345	+
chr19	14170018	14170032	GLIS2	7.72131	+
chr19	14172965	14172979	PLAG1	7.19388	+
chr19	14172965	14172977	SP8	10.5658	-
chr19	14172966	14172977	KLF16	11.7586	-
chr19	14172968	14172980	INSM1	12.2755	+
chr19	14172968	14172980	TFAP2A(var.2)	11.1273	-
chr19	14172970	14172984	EGR1	10.5769	-
chr19	14172980	14172989	THAP1	9.96053	-
chr19	14172989	14173000	Stat5a::Stat5b	11.4694	-
chr19	14172998	14173019	REST	5.86735	-
chr19	14173003	14173014	Myog	12.7959	-
chr19	14173003	14173014	Tcf12	13	-
chr19	14173004	14173014	MSC	11.8537	-
chr19	14173004	14173017	Myod1	12.8776	+
chr19	14173004	14173014	TFAP4	13.8545	+
chr19	14173014	14173030	POU4F2	14.8364	-
chr19	14173014	14173030	POU4F3	16.6535	-
chr19	14173016	14173031	HNF1A	11.2208	+
chr19	14173016	14173030	POU4F1	15	-
chr19	14173017	14173030	HNF1B	10.8636	-
chr19	14173017	14173033	POU4F3	10.6693	+
chr19	14173030	14173045	HNF4G	10.4038	-
chr19	14173052	14173063	Myog	12.3265	-
chr19	14173052	14173063	Tcf12	11.6939	-
chr19	14173053	14173066	Myod1	13.5102	+
chr19	14173053	14173063	NHLH1	12.1897	+
chr19	14173054	14173064	Myb	10.4754	+
chr19	14173076	14173086	TBR1	10.6383	-
chr19	14183082	14183101	CTCF	11.6393	-
chr19	14183086	14183099	TFAP2A(var.3)	10.6721	+
chr19	14183086	14183099	TFAP2B(var.3)	11.6393	+
chr19	14183086	14183099	TFAP2C(var.3)	10.5	+
chr19	14183087	14183099	TFAP2A(var.2)	13.3091	+
chr19	14183087	14183099	TFAP2B	11.3091	+
chr19	14183087	14183099	TFAP2C	11.1633	+
chr19	14183088	14183099	TFAP2A	11.1455	+
chr19	14183124	14183135	E2F6	11.1207	+
chr19	14183156	14183168	TFAP2A(var.2)	10.7455	+
chr19	14183156	14183168	TFAP2B	10.7273	-
chr19	14183156	14183168	TFAP2C	11.1122	-
chr19	14183164	14183173	Hic1	12.7692	-
chr19	14183164	14183173	HIC2	10.7091	-
chr19	14183165	14183174	NFIX	10.234	-
chr19	14189440	14189450	Sox3	13.069	-
chr19	14189440	14189450	Sox6	12.2286	-
chr19	14189444	14189462	EWSR1-FLI1	-5.30263	-
chr19	14189446	14189453	Nr2e3	12.8571	-
chr19	14189455	14189469	SPIC	10.7887	-
chr19	14189480	14189500	RREB1	12.6147	+
chr19	14189481	14189496	EGR3	6.81034	+
chr19	14189481	14189497	EGR4	10.8	+
chr19	14189490	14189501	Spz1	11.8273	-
chr19	14189513	14189524	FOXH1	11.4423	-
chr19	14189520	14189529	Nr2e1	11.5323	-
chr19	14191030	14191040	CEBPB	12.66	-
chr19	14191030	14191040	CEBPD	13.1538	-
chr19	14191030	14191040	CEBPE	12.7636	-
chr19	14191030	14191040	CEBPG	12.8163	-
chr19	14191035	14191047	Ddit3::Cebpa	13.0556	-
chr19	14191051	14191066	Nfe2l2	12.6515	+
chr19	14191051	14191070	PAX5	11.6613	+
chr19	14191052	14191067	Bach1::Mafk	6.39474	+
chr19	14191055	14191070	MAF::NFE2	10.3607	+
chr19	14191066	14191083	RARA::RXRA	9.03061	-
chr19	14191070	14191081	E2F6	15.6207	-
chr19	14191072	14191083	SP1	14.5962	+
chr19	14191072	14191087	SP2	11.7586	+
chr19	14191074	14191084	ZNF740	10.2844	+
chr19	14191075	14191087	E2F8	5.68293	+
chr19	14191128	14191145	Six3	11.3289	+
chr19	14196649	14196661	INSM1	9.14286	-
chr19	14196656	14196667	NRF1	14.0727	-
chr19	14196657	14196668	NRF1	9.87273	+
chr19	14196658	14196668	Hes1	10.6573	+
chr19	14196658	14196668	HEY1	12.8545	+
chr19	14196658	14196668	HEY2	11.1724	-
chr19	14196667	14196677	Hes1	10.6364	+
chr19	14196667	14196677	Tcfl5	10.0968	-
chr19	14196671	14196685	Bcl6	11.1774	-
chr19	14196688	14196703	SP2	14.8621	-
chr19	14196691	14196701	ZNF740	11.8807	-
chr19	14196693	14196703	KLF5	13.0204	-
chr19	14196716	14196731	HNF4G	10.9615	-
chr19	14196716	14196731	Pparg::Rxra	10.6126	-
chr19	14196730	14196742	INSM1	11.9796	+
chr19	14196730	14196748	KLF13	5.39655	-
chr19	14196732	14196747	Klf12	11.0492	-
chr19	14196732	14196749	SP4	11.6182	-
chr19	14196733	14196747	KLF14	11.5	-
chr19	14196734	14196746	SP8	14.6316	-
chr19	14196735	14196746	KLF16	17.2931	-
chr19	14196735	14196746	SP3	15.9106	-
chr19	14196736	14196747	Klf1	14.8788	-
chr19	14196736	14196746	Klf4	15.6735	+
chr19	14196736	14196746	KLF5	14.9388	-
chr19	14196757	14196768	Gata1	12.6122	+
chr19	14196758	14196769	Gata4	12.3448	+
chr19	14201739	14201754	NR2C2	9.07143	-
chr19	14201739	14201754	Pparg::Rxra	10.2793	-
chr19	14201771	14201788	SP4	3.03636	+
chr19	14201780	14201790	ZNF740	12.0734	+
chr19	14201781	14201793	INSM1	8.84694	-
chr19	14201791	14201806	EGR3	7.67241	+
chr19	14201791	14201807	EGR4	11.8	+
chr19	14201792	14201803	E2F4	11.2414	-
chr19	14201792	14201803	E2F6	10.3276	-
chr19	14201794	14201809	ZBTB33	13.0152	+
chr19	14201828	14201840	TFAP2A(var.2)	14.0364	-
chr19	14201828	14201840	TFAP2B	13.5818	-
chr19	14201828	14201840	TFAP2C	13.5408	-
chr19	14201829	14201844	SP2	15.7759	-
chr19	14201829	14201840	TFAP2A	12.7455	-
chr19	14201829	14201840	TFAP2B(var.2)	11.4909	-
chr19	14201829	14201840	TFAP2C(var.2)	10.8654	-
chr19	14201833	14201849	EGR4	15.0727	-
chr19	14201833	14201844	SP1	15.1538	-
chr19	14201833	14201844	SP3	13.1138	-
chr19	14201834	14201849	EGR3	17.0517	-
chr19	14201834	14201844	Klf4	12.8367	+
chr19	14201834	14201844	KLF5	15.102	-
chr19	14201835	14201846	E2F4	11.3448	+
chr19	14201835	14201850	SP2	19.9138	-
chr19	14201836	14201850	EGR1	22.7308	-
chr19	14201836	14201847	EGR2	12.5517	-
chr19	14201836	14201853	SP4	7.07273	-
chr19	14201837	14201851	KLF14	9.44828	-
chr19	14201839	14201850	KLF16	16.6552	-
chr19	14201839	14201850	SP1	17.9038	-
chr19	14201839	14201850	SP3	15.7398	-
chr19	14201840	14201850	Klf4	12.8367	+
chr19	14201840	14201850	KLF5	15.102	-
chr19	14201841	14201852	E2F4	11.5172	+
chr19	14201842	14201852	MZF1(var.2)	10.8081	+
chr19	14201850	14201866	EGR4	9.61818	-
chr19	14201851	14201866	ZIC4	10.3273	-
chr19	14201855	14201867	SP8	11.7368	-
chr19	14201856	14201872	EGR4	11.4	-
chr19	14201857	14201872	EGR3	10.2759	-
chr19	14201858	14201869	E2F4	12.0862	+
chr19	14201858	14201873	SP2	17.1552	-
chr19	14201859	14201873	EGR1	21	-
chr19	14201862	14201873	KLF16	14.3621	-
chr19	14201862	14201879	RARA::RXRA	11.8163	+
chr19	14201862	14201873	SP1	16.8654	-
chr19	14201862	14201873	SP3	13.5122	-
chr19	14201862	14201883	ZNF263	18.3265	+
chr19	14201863	14201873	KLF5	14.2041	-
chr19	14229057	14229071	Zfx	19.2576	+
chr19	14229068	14229077	THAP1	9.85526	+
chr19	14229074	14229085	NRF1	14.9636	-
chr19	14229084	14229098	NFIC::TLX1	6.19388	-
chr19	14229086	14229097	Myog	11.9184	-
chr19	14229086	14229097	Tcf12	11.3673	-
chr19	14229087	14229097	ID4	11.7705	+
chr19	14229087	14229100	Myod1	12.3061	+
chr19	14229087	14229097	TCF3	11.7692	+
chr19	14229087	14229097	TCF4	11.7755	+
chr19	14229088	14229097	SNAI2	12.7209	-
chr19	14229093	14229106	TFAP2A(var.3)	12.3443	+
chr19	14229093	14229106	TFAP2B(var.3)	10.459	-
chr19	14229093	14229106	TFAP2C(var.3)	9.82759	-
chr19	14229095	14229110	EGR3	8.10345	-
chr19	14229096	14229111	SP2	16.431	-
chr19	14229097	14229111	EGR1	18.1154	-
chr19	14229097	14229108	EGR2	9.36207	-
chr19	14229097	14229114	SP4	5.25455	-
chr19	14229100	14229118	KLF13	5.22414	-
chr19	14229100	14229111	KLF16	15.9483	-
chr19	14229100	14229111	SP1	18.1154	-
chr19	14229100	14229111	SP3	13.7561	-
chr19	14229101	14229111	Klf4	13.102	+
chr19	14229101	14229111	KLF5	16.102	-
chr19	14229102	14229117	Klf12	10.3607	-
chr19	14229102	14229119	SP4	8.14545	-
chr19	14229103	14229117	KLF14	15	-
chr19	14229105	14229116	KLF16	11.9828	-
chr19	14229117	14229127	Tcfl5	10.0645	-
chr19	14229122	14229137	HNF4G	11.3654	+
chr19	14229122	14229137	NR2C2	19.9	+
chr19	14229122	14229137	Pparg::Rxra	14.3694	+
chr19	14229123	14229139	Hnf4a	2.76364	+
chr19	14229123	14229137	Nr2f6	16.5	+
chr19	14229123	14229137	Rxra	14.1951	+
chr19	14229123	14229137	RXRB	13.9818	+
chr19	14229123	14229137	RXRG	15	+
chr19	14229127	14229139	ZBTB7A	10.3429	-
chr19	14229143	14229154	TFAP2A	12.8	+
chr19	14229143	14229154	TFAP2B(var.2)	12.6	+
chr19	14229143	14229154	TFAP2C(var.2)	11.6538	+
chr19	14229719	14229739	PPARG	5.98889	-
chr19	14229762	14229779	Hmx1	12.9512	+
chr19	14229762	14229779	Hmx2	13.3026	+
chr19	14229762	14229779	Hmx3	13.8415	+
chr19	14229765	14229775	NKX2-3	12.6154	+
chr19	14229765	14229774	Nkx3-1	12.8545	+
chr19	14229765	14229774	NKX3-2	12.6731	+
chr19	14229766	14229774	ISL2	11.885	+
chr19	14229766	14229775	NKX2-8	10.7692	+
chr19	14229775	14229788	NR2F1	12.0408	+
chr19	14229783	14229794	SP1	15.25	-
chr19	14229784	14229794	KLF5	14.2653	-
chr19	14229785	14229803	EWSR1-FLI1	-3.43421	+
chr19	14229786	14229796	MZF1(var.2)	11.6869	+
chr19	14229786	14229801	NR2C2	9.78571	+
chr19	14229786	14229801	Pparg::Rxra	11.5405	+
chr19	14229795	14229809	CREB3L1	7.71212	+
chr19	14229799	14229816	ESR1	4.89394	-
chr19	14229800	14229815	ESR2	16.25	+
chr19	14247367	14247378	E2F4	11.5862	-
chr19	14247367	14247378	E2F6	13.0862	-
chr19	14247369	14247384	SP2	15.4138	+
chr19	14247392	14247401	NKX2-8	11.4423	-
chr19	14247409	14247419	Tcfl5	9.93548	-
chr19	14247414	14247428	MTF1	6.54878	-
chr19	14247432	14247444	HINFP	9.92424	+
chr19	14247432	14247447	NR2C2	14.1857	-
chr19	14247433	14247452	CTCF	10.082	-
chr19	14247442	14247457	NFYB	13.7692	+
chr19	14247445	14247463	NFYA	14.3415	-
chr19	14247448	14247458	EN2	10.5763	+
chr19	14247449	14247459	Gfi1	12.2439	+
chr19	14247460	14247479	CTCF	9.68852	-
chr19	14247474	14247484	Tcfl5	10.621	-
chr19	14247887	14247902	NFYB	10.6346	-
chr19	14247907	14247921	E2F7	-5.22951	-
chr19	14247909	14247923	MTF1	9.23171	-
chr19	14247910	14247921	E2F4	13.6724	+
chr19	14247910	14247921	E2F6	13.3621	+
chr19	14247911	14247925	EGR1	9.5	-
chr19	14247929	14247939	NHLH1	11.2069	-
chr19	14247929	14247939	TFAP4	9.94545	-
chr19	14247950	14247964	SPI1	11.3455	+
chr19	14247950	14247964	SPIC	14.0282	+
chr19	14247952	14247964	EHF	11.082	+
chr19	14247952	14247964	ELF1	11.6182	+
chr19	14247952	14247965	ELF3	8.12069	+
chr19	14247952	14247964	ELF4	11.082	+
chr19	14247953	14247964	ELF5	12.4727	+
chr19	14247953	14247964	ETV2	11.7213	+
chr19	14247954	14247964	ELK1	11.4255	+
chr19	14247954	14247964	ELK3	11.8966	+
chr19	14247954	14247965	ELK4	13.0545	-
chr19	14247954	14247964	ERF	10.8857	+
chr19	14247954	14247964	ERG	11.9273	+
chr19	14247954	14247964	ETS1	11.6897	+
chr19	14247954	14247964	ETV1	11.7273	+
chr19	14247954	14247964	ETV3	11.662	+
chr19	14247954	14247964	ETV4	11.7069	+
chr19	14247954	14247964	ETV5	12.0364	+
chr19	14247954	14247964	ETV6	13.1346	+
chr19	14247954	14247964	FEV	12.0192	+
chr19	14247954	14247964	FLI1	11.1702	+
chr19	14247955	14247966	Gabpa	12.9508	+
chr19	14247993	14248008	SP2	11.8621	-
chr19	14247997	14248008	SP1	12.6923	-
chr19	14248006	14248020	Zfx	10.6515	+
chr19	14248007	14248028	MAFG	9.65306	-
chr19	14249572	14249586	MTF1	7.90244	-
chr19	14249647	14249658	RUNX1	11.7414	+
chr19	14316930	14316948	EWSR1-FLI1	-9.36842	-
chr19	14316934	14316951	RARA::RXRA	9.54082	-
chr19	14316934	14316951	RARA(var.2)	2.63934	-
chr19	14316934	14316951	Rarg(var.2)	-7.18182	-
chr19	14316982	14317003	IRF1	12.8065	-
chr19	14316983	14316998	FOXP1	11.5775	+
chr19	14316986	14317007	IRF1	11.7742	-
chr19	14316987	14317008	IRF1	10.9355	-
chr19	14316992	14317007	FOXP1	12.338	+
chr19	14316992	14317013	IRF1	13.2742	-
chr19	14316995	14317009	Mecom	7.5618	+
chr19	14316996	14317011	STAT1::STAT2	8.81818	-
chr19	14316997	14317012	FOXP1	11.5211	+
chr19	14317002	14317017	FOXP1	12.5352	+
chr19	14317020	14317028	OTX1	10.9787	-
chr19	14317039	14317058	CTCF	12.4098	-
chr19	14317043	14317057	GLIS2	11.4754	+
chr19	14317043	14317057	ZIC1	8.38298	+
chr19	14317043	14317058	ZIC4	10.0545	+
chr19	14317044	14317057	TFAP2A(var.3)	11.082	-
chr19	14317044	14317057	TFAP2B(var.3)	10.0984	+
chr19	14317044	14317057	TFAP2C(var.3)	10.6034	+
chr19	14317046	14317061	ZBTB33	10.4848	+
chr19	14317048	14317063	EGR3	9.10345	-
chr19	14317050	14317064	EGR1	15.7115	-
chr19	14317050	14317061	EGR2	9.06897	-
chr19	14317055	14317067	HINFP	10.1667	-
chr19	14320329	14320343	PLAG1	14.1837	+
chr19	14320334	14320346	ZBTB7B	10.4828	-
chr19	14320334	14320346	ZBTB7C	11.1129	-
chr19	14320335	14320347	ZBTB7A	10.2286	-
chr19	14320336	14320350	KLF14	8.48276	-
chr19	14320338	14320349	KLF16	10.2414	-
chr19	14320360	14320373	TFAP2A(var.3)	9.7377	-
chr19	14320360	14320373	TFAP2B(var.3)	12.1967	+
chr19	14320360	14320373	TFAP2C(var.3)	10.3103	-
chr19	14320361	14320375	Zfx	11.8939	+
chr19	14320362	14320376	PLAG1	5.37755	-
chr19	14320362	14320373	TFAP2A	13.4182	+
chr19	14320362	14320373	TFAP2B(var.2)	12.3636	+
chr19	14320362	14320373	TFAP2C(var.2)	11	+
chr19	14320369	14320380	TFAP2A	10.7455	-
chr19	14320369	14320380	TFAP2B(var.2)	11.0727	-
chr19	14320369	14320380	TFAP2C(var.2)	10.5769	-
chr19	14320379	14320390	NRF1	16.1636	-
chr19	14320394	14320405	NRF1	9.09091	+
chr19	14320394	14320408	Zfx	15.0303	-
chr19	14320415	14320426	Stat5a::Stat5b	10.898	-
chr19	14320420	14320435	Znf423	6.1573	-
chr19	14320427	14320439	HINFP	12.6364	+
chr19	14400519	14400537	MAFF	10.2667	-
chr19	14400543	14400554	ETV2	10.2459	+
chr19	14400544	14400554	ELK3	10.7241	+
chr19	14400544	14400555	ELK4	11.6	-
chr19	14400544	14400554	ERF	12.2571	+
chr19	14400544	14400554	ERG	12.3273	+
chr19	14400544	14400554	ETS1	11.9138	+
chr19	14400544	14400554	ETV3	10.7324	+
chr19	14400544	14400554	FEV	11.5	+
chr19	14400544	14400554	FLI1	11.4681	+
chr19	14400545	14400556	Gabpa	10.2787	+
chr19	14400589	14400600	KLF16	11.1207	+
chr19	14400589	14400600	SP3	10.7642	+
chr19	14400594	14400607	TFAP2A(var.3)	9.32787	-
chr19	14400594	14400607	TFAP2B(var.3)	9.95082	-
chr19	14400594	14400607	TFAP2C(var.3)	9.46552	-
chr19	14400625	14400643	EWSR1-FLI1	2.67105	-
chr19	14400627	14400643	EGR4	10.2909	+
chr19	14400628	14400639	E2F6	14.7414	-
chr19	14404385	14404397	INSM1	13.8367	-
chr19	14404390	14404404	Zfx	14.1364	+
chr19	14404412	14404423	Gabpa	10.3279	+
chr19	14404434	14404455	IRF1	10.2419	-
chr19	14404435	14404450	FOXP1	11.5775	+
chr19	14404452	14404466	EBF1	8.45902	-
chr19	14404458	14404471	NFKB1	0.897959	-
chr19	14404460	14404470	RELA	12.8163	-
chr19	14404461	14404471	REL	10.7071	-
chr19	14404462	14404479	SP4	19.9818	+
chr19	14404464	14404475	Klf1	11.6364	+
chr19	14404464	14404479	Klf12	8.93443	+
chr19	14404464	14404478	KLF14	13.7241	+
chr19	14404465	14404479	EGR1	21.8269	+
chr19	14404465	14404476	KLF16	18.2414	+
chr19	14404465	14404475	Klf4	16.1837	-
chr19	14404465	14404475	KLF5	17	+
chr19	14404465	14404476	SP1	19.1538	+
chr19	14404465	14404480	SP2	21.931	+
chr19	14404465	14404476	SP3	15.9837	+
chr19	14404465	14404477	SP8	11.2763	+
chr19	14404466	14404481	EGR3	17.0517	+
chr19	14404466	14404482	EGR4	15.3273	+
chr19	14404468	14404479	EGR2	12.5517	+
chr19	14404468	14404483	NR2C2	9.64286	-
chr19	14404468	14404485	SP4	7.21818	+
chr19	14404469	14404480	E2F4	11.3448	-
chr19	14404470	14404484	KLF14	10.2069	+
chr19	14404470	14404491	ZNF263	19.5918	-
chr19	14404471	14404485	EGR1	22.7308	+
chr19	14404471	14404482	KLF16	16.6552	+
chr19	14404471	14404481	Klf4	12.8367	-
chr19	14404471	14404481	KLF5	15.102	+
chr19	14404471	14404482	SP1	17.9038	+
chr19	14404471	14404486	SP2	18.3966	+
chr19	14404471	14404482	SP3	15.7398	+
chr19	14404472	14404487	EGR3	16.6379	+
chr19	14404472	14404488	EGR4	15.4	+
chr19	14404473	14404487	Zfx	9.95455	+
chr19	14404474	14404485	EGR2	12.5517	+
chr19	14404474	14404491	SP4	2.85455	+
chr19	14404476	14404490	KLF14	8.03448	+
chr19	14404477	14404488	KLF16	12.3103	+
chr19	14404477	14404488	SP1	15.9038	+
chr19	14404477	14404492	SP2	19.4655	+
chr19	14404477	14404488	SP3	13.1545	+
chr19	14404477	14404489	SP8	11.6711	+
chr19	14404478	14404493	EGR3	6	+
chr19	14404478	14404498	RREB1	7.0367	+
chr19	14404479	14404493	PLAG1	4.72449	-
chr19	14404480	14404495	NR2C2	8.54286	-
chr19	14404482	14404494	SP8	10.4605	+
chr19	14404483	14404493	ZNF740	10.8165	+
chr19	14404484	14404494	ZNF740	12.3761	+
chr19	14404485	14404500	EGR3	5.86207	+
chr19	14404485	14404499	GLIS2	7.37705	+
chr19	14404485	14404495	ZNF740	13.8349	+
chr19	14404486	14404497	KLF16	11.7241	+
chr19	14404486	14404506	RREB1	9.22936	+
chr19	14404486	14404497	SP3	11.5528	+
chr19	14404486	14404498	SP8	12.1579	+
chr19	14404486	14404496	ZNF740	13.9541	+
chr19	14404487	14404501	GLIS2	12.5574	+
chr19	14404487	14404501	GLIS3	4.04545	+
chr19	14404487	14404502	ZIC4	10.3091	+
chr19	14404487	14404497	ZNF740	18.1468	+
chr19	14404489	14404503	PLAG1	11.5612	-
chr19	14404735	14404747	TFAP2A(var.2)	13.8364	-
chr19	14404735	14404747	TFAP2B	13.9818	-
chr19	14404735	14404746	TFAP2B(var.2)	10.3636	-
chr19	14404735	14404747	TFAP2C	13.5	-
chr19	14404748	14404759	SP1	12.5192	+
chr19	14404751	14404763	E2F8	4.14634	+
chr19	14404752	14404762	ZNF740	11.3761	+
chr19	14404777	14404793	RFX2	12.6714	+
chr19	14404777	14404793	RFX3	15.4091	+
chr19	14404777	14404793	RFX4	17.0303	+
chr19	14404777	14404793	RFX5	14.5862	+
chr19	14404778	14404792	Rfx1	20.8448	+
chr19	14404794	14404811	Rarg(var.2)	-5.4	-
chr19	14404798	14404808	NHLH1	11.2586	+
chr19	14414219	14414229	MSC	9.68293	-
chr19	14414230	14414245	MEF2C	10.6949	+
chr19	14414274	14414290	EGR4	10.5091	-
chr19	14414275	14414293	KLF13	7.06897	-
chr19	14414278	14414292	KLF14	11.5172	-
chr19	14414280	14414291	KLF16	9.75862	-
chr19	14414281	14414294	EOMES	10.7805	+
chr19	14414307	14414321	Bcl6	11.8226	-
chr19	14414318	14414339	IRF1	12.6935	+
chr19	14414320	14414335	STAT1::STAT2	8.9697	+
chr19	14414323	14414338	FOXP1	11.5775	-
chr19	14444467	14444480	TFAP2A(var.3)	10.8689	-
chr19	14444467	14444480	TFAP2B(var.3)	9.91803	-
chr19	14444467	14444480	TFAP2C(var.3)	10.1724	-
chr19	14444470	14444479	THAP1	9.85526	+
chr19	14444488	14444499	E2F4	15.9828	-
chr19	14444488	14444499	E2F6	15.5517	-
chr19	14444500	14444521	REST	5.68367	+
chr19	14444509	14444519	KLF5	13.4694	-
chr19	14444572	14444583	SPDEF	10.2364	+
chr19	14466779	14466792	Myod1	12.2653	-
chr19	14466780	14466792	TAL1::TCF3	10.5281	+
chr19	14466780	14466794	Tcf21	17.6579	-
chr19	14466781	14466792	Myog	12.3673	-
chr19	14466781	14466793	PKNOX1	12.5102	+
chr19	14466781	14466793	PKNOX2	12.9016	-
chr19	14466781	14466792	Tcf12	12.8367	-
chr19	14466781	14466793	TGIF1	13.6923	-
chr19	14466781	14466793	TGIF2	15.1927	-
chr19	14466781	14466794	ZBTB18	9.22857	-
chr19	14466782	14466792	Ascl2	14.1	+
chr19	14466782	14466792	FIGLA	11.3621	+
chr19	14466782	14466792	MSC	16.3659	-
chr19	14466782	14466792	MYF6	16.3788	+
chr19	14466782	14466795	Myod1	13.4898	+
chr19	14466782	14466793	Myog	11.7959	+
chr19	14466782	14466793	Tcf12	12.5102	+
chr19	14466782	14466792	TFAP4	14.6182	+
chr19	14466786	14466794	MEIS2	11.8033	-
chr19	14466786	14466794	MEIS3	11.4231	-
chr19	14466820	14466830	RUNX3	10.8846	-
chr19	14466821	14466830	RUNX2	11.7885	-
chr19	14466841	14466855	MTF1	7.37805	+
chr19	14466847	14466858	NFE2	7.04082	+
chr19	14466857	14466867	Klf4	10.2041	+
chr19	14466857	14466867	KLF5	12.6327	-
chr19	14466871	14466881	SREBF1	15.8537	-
chr19	14466871	14466881	SREBF2	12.7191	+
chr19	14467279	14467294	ESR2	11.4231	+
chr19	14467295	14467306	CEBPA	12	-
chr19	14467303	14467314	SPDEF	11.7818	-
chr19	14467354	14467363	THAP1	10.6579	+
chr19	14467360	14467370	RORA	11.4045	-
chr19	14467365	14467373	BSX	10.1887	-
chr19	14474002	14474023	IRF1	10.2258	-
chr19	14474006	14474021	FOXP1	11.3944	+
chr19	14474007	14474028	IRF1	11.7581	-
chr19	14474013	14474028	FOXP1	13.3521	+
chr19	14474020	14474034	SPI1	7.81818	+
chr19	14474020	14474034	SPIC	13.9718	+
chr19	14474058	14474072	Rfx1	13.1379	-
chr19	14474074	14474091	ESR1	1.36364	+
chr19	14474075	14474090	ESR2	12.9615	+
chr19	14474082	14474097	Nr5a2	10.4828	-
chr19	14474083	14474091	NR4A2	11.4141	-
chr19	14474095	14474105	NHLH1	11.2069	+
chr19	14474095	14474105	TFAP4	9.94545	+
chr19	14474118	14474137	Nr1h3::Rxra	12.7419	-
chr19	14474120	14474128	NR4A2	11.4141	+
chr19	14474122	14474133	Nkx2-5(var.2)	12.6727	+
chr19	14474159	14474176	SP4	12.4364	+
chr19	14474161	14474175	KLF14	9.93103	+
chr19	14474162	14474173	KLF16	15.2069	+
chr19	14474162	14474172	Klf4	12.4082	-
chr19	14474162	14474172	KLF5	15.1633	+
chr19	14474162	14474173	SP1	17.6346	+
chr19	14474162	14474177	SP2	18	+
chr19	14474162	14474173	SP3	14.1301	+
chr19	14474162	14474174	SP8	13.6974	+
chr19	14474163	14474179	EGR4	10.3818	+
chr19	14474165	14474177	ZBTB7B	9.72414	+
chr19	14474166	14474180	GLIS2	10.9508	+
chr19	14474169	14474183	EGR1	10.9231	+
chr19	14474171	14474182	Gabpa	11.4754	-
chr19	14474172	14474183	ELK4	11.5455	+
chr19	14474185	14474200	NR2C2	10.0571	-
chr19	14474191	14474208	SP4	11.1636	+
chr19	14474193	14474207	KLF14	10.5517	+
chr19	14474194	14474208	EGR1	15.7115	+
chr19	14474194	14474205	KLF16	16.6897	+
chr19	14474194	14474204	Klf4	14.2857	-
chr19	14474194	14474204	KLF5	14.3061	+
chr19	14474194	14474205	SP1	16.5577	+
chr19	14474194	14474209	SP2	17.1552	+
chr19	14474194	14474205	SP3	15.0325	+
chr19	14474194	14474206	SP8	10.4079	+
chr19	14474195	14474210	EGR3	7.82759	+
chr19	14474195	14474211	EGR4	10.7455	+
chr19	14474198	14474212	PLAG1	5.12245	-
chr19	14474198	14474210	TFAP2A(var.2)	14.9818	+
chr19	14474198	14474210	TFAP2B	13.3818	+
chr19	14474198	14474210	TFAP2C	13.4184	+
chr19	14474207	14474222	Pparg::Rxra	11.8018	-
chr19	14474210	14474218	Sox2	13.377	+
chr19	14474210	14474220	Sox3	14.9828	+
chr19	14474210	14474220	Sox6	14.3286	+
chr19	14479025	14479046	ZNF263	17.7551	-
chr19	14479032	14479047	SP2	13.8448	+
chr19	14479037	14479048	E2F6	12.8448	-
chr19	14479045	14479062	BCL6B	-1.58571	-
chr19	14479045	14479059	Stat4	15.8793	-
chr19	14479046	14479061	Stat6	10.4138	+
chr19	14479047	14479058	Stat5a::Stat5b	12.8571	+
chr19	14479048	14479062	Bcl6	17.0161	+
chr19	14479048	14479059	STAT1	15.0364	-
chr19	14479048	14479059	STAT3	13.9388	+
chr19	14479048	14479062	Stat4	12.9655	+
chr19	14479049	14479060	Stat5a::Stat5b	14.9184	-
chr19	14479056	14479067	RUNX1	11.2759	-
chr19	14479056	14479065	RUNX2	13.3654	+
chr19	14479056	14479066	RUNX3	13.3846	+
chr19	14479065	14479086	IRF1	15.5	+
chr19	14479067	14479082	STAT1::STAT2	14.1212	+
chr19	14479068	14479082	SPIC	13.4366	-
chr19	14479069	14479083	IRF7	9.25806	-
chr19	14479069	14479083	IRF8	5.47273	-
chr19	14479069	14479084	IRF9	8.05455	-
chr19	14479100	14479111	Gabpa	10.8361	-
chr19	14479101	14479114	ELF3	9.2931	-
chr19	14479101	14479112	ELK4	11.2909	+
chr19	14479101	14479115	Stat4	13.7241	-
chr19	14479102	14479114	EHF	10.1803	-
chr19	14479102	14479114	ELF1	7.92727	-
chr19	14479102	14479114	ELF4	9.54098	-
chr19	14479102	14479113	ELF5	11.8545	-
chr19	14479102	14479112	ELK1	9.82979	-
chr19	14479102	14479112	ELK3	11.7414	-
chr19	14479102	14479112	ERF	13.1143	-
chr19	14479102	14479112	ERG	11.9273	-
chr19	14479102	14479112	ETS1	12.6207	-
chr19	14479102	14479112	ETV1	11.5091	-
chr19	14479102	14479113	ETV2	11.7869	-
chr19	14479102	14479112	ETV3	10.8028	-
chr19	14479102	14479112	ETV4	11.7759	-
chr19	14479102	14479112	ETV6	12.1731	-
chr19	14479102	14479112	FEV	11.8654	-
chr19	14479102	14479112	FLI1	11.6383	-
chr19	14479104	14479115	STAT1	12.7818	-
chr19	14479125	14479145	RREB1	9.93578	-
chr19	14480583	14480599	Hnf4a	4.74545	-
chr19	14480585	14480600	HNF4G	12.9808	-
chr19	14480585	14480599	Nr2f6	8.72727	-
chr19	14480585	14480599	Rxra	2.86585	-
chr19	14480588	14480608	PPARG	8.28889	-
chr19	14480602	14480622	RREB1	7.38532	+
chr19	14480613	14480625	INSM1	10.4694	-
chr19	14480616	14480630	PLAG1	15.4082	-
chr19	14480629	14480647	RARA	-7.31818	-
chr19	14480663	14480674	ETV2	12.7541	+
chr19	14480664	14480675	ELK4	11.6182	-
chr19	14480664	14480674	ERF	12.3571	+
chr19	14480664	14480674	ERG	12.2545	+
chr19	14480664	14480674	ETS1	12.5517	+
chr19	14480664	14480674	FEV	10.8269	+
chr19	14480664	14480674	FLI1	12.0851	+
chr19	14480673	14480681	MEIS2	11.5574	-
chr19	14480703	14480715	YY1	10.3462	+
chr19	14480721	14480730	THAP1	10.3553	+
chr19	14480722	14480734	TFAP2A(var.2)	10.7091	-
chr19	14480722	14480735	TFAP2A(var.3)	12.6885	-
chr19	14480722	14480734	TFAP2B	10.8727	-
chr19	14480722	14480735	TFAP2B(var.3)	11.541	-
chr19	14480722	14480735	TFAP2C(var.3)	11.8966	-
chr19	14480733	14480748	Pparg::Rxra	10.8198	-
chr19	14480735	14480749	EGR1	11.0385	+
chr19	14480739	14480751	INSM1	13	-
chr19	14480742	14480757	Bach1::Mafk	7.72368	+
chr19	14480744	14480755	FOS	11.8511	-
chr19	14480744	14480755	FOSL1	16.0727	-
chr19	14480744	14480755	JUND	12.7447	-
chr19	14480744	14480755	NFE2	5.61224	+
chr19	14480745	14480756	FOSL2	14.8364	-
chr19	14480745	14480756	JUNB	15.0204	-
chr19	14480745	14480759	JUN(var.2)	11.1923	-
chr19	14480746	14480753	FOS::JUN	11.9703	+
chr19	14480791	14480799	Pax2	10.1889	+
chr19	14480792	14480804	SP8	10.2632	+
chr19	14480793	14480807	ZIC1	8.23404	+
chr19	14480793	14480808	ZIC4	10.5091	+
chr19	14480799	14480814	ZIC3	11.1143	-
chr19	14480799	14480814	ZIC4	11.1818	-
chr19	14480800	14480814	ZIC1	8.25532	-
chr19	14486030	14486045	MEF2C	13.0508	-
chr19	14486031	14486043	MEF2A	14.5645	-
chr19	14486031	14486043	MEF2B	10.5273	-
chr19	14486031	14486043	MEF2D	12.2909	-
chr19	14486038	14486055	SP4	17.7818	+
chr19	14486040	14486051	Klf1	10.4848	+
chr19	14486040	14486055	Klf12	10.3115	+
chr19	14486040	14486054	KLF14	15.2586	+
chr19	14486041	14486052	KLF16	16.6897	+
chr19	14486041	14486051	Klf4	14.2857	-
chr19	14486041	14486051	KLF5	14.3061	+
chr19	14486041	14486061	RREB1	6.41284	+
chr19	14486041	14486052	SP1	16.5577	+
chr19	14486041	14486056	SP2	17.6552	+
chr19	14486041	14486052	SP3	15.0325	+
chr19	14486041	14486053	SP8	16.0789	+
chr19	14486042	14486057	EGR3	15.0517	+
chr19	14486042	14486058	EGR4	15.5636	+
chr19	14486042	14486062	RREB1	7.47706	+
chr19	14486044	14486056	ZBTB7B	10.4655	+
chr19	14486045	14486060	NR2C2	12.0857	-
chr19	14486045	14486065	RREB1	10.5138	+
chr19	14486046	14486062	EGR4	10.5273	+
chr19	14486046	14486056	ZNF740	16.7615	+
chr19	14486047	14486057	ZNF740	11.9541	+
chr19	14486048	14486058	ZNF740	10.9266	+
chr19	14486049	14486059	Klf4	12.7041	-
chr19	14486049	14486059	KLF5	14.7755	+
chr19	14486049	14486060	SP1	12.6346	+
chr19	14486049	14486060	SP3	11.9512	+
chr19	14486050	14486070	RREB1	6.72477	+
chr19	14486051	14486061	ZNF740	11.1835	+
chr19	14486053	14486067	XBP1	11.1923	+
chr19	14486054	14486068	CREB3L1	10.0606	+
chr19	14486055	14486075	RREB1	12.9633	+
chr19	14486058	14486066	Atf1	11.4754	-
chr19	14486059	14486067	Atf3	12.3443	-
chr19	14486062	14486076	KLF14	9.81034	+
chr19	14486063	14486077	EGR1	16.1923	+
chr19	14486063	14486074	KLF16	15.5345	+
chr19	14486063	14486078	SP2	15.0517	+
chr19	14486063	14486074	SP3	13.439	+
chr19	14486063	14486075	SP8	14.4342	+
chr19	14486067	14486081	GLIS2	9.04918	+
chr19	14486067	14486079	INSM1	18.0714	-
chr19	14486071	14486087	RFX5	6.55172	-
chr19	14486072	14486086	Rfx1	12.5517	+
chr19	14486089	14486104	RXRA::VDR	5.58716	-
chr19	14486106	14486120	SPI1	6.76364	+
chr19	14486106	14486120	SPIC	10.8169	+
chr19	14486106	14486121	STAT1::STAT2	9.19697	-
chr19	14486110	14486120	ETV6	12.3462	+
chr19	14486120	14486130	HMBOX1	11.0806	-
chr19	14486136	14486156	RREB1	11.5413	-
chr19	14486137	14486157	RREB1	11.1009	-
chr19	14486139	14486159	RREB1	6.82569	-
chr19	14486140	14486152	INSM1	9.79592	+
chr19	14486147	14486159	INSM1	12.3878	+
chr19	14491240	14491251	USF1	10.3265	-
chr19	14491240	14491251	USF2	12.2653	-
chr19	14491241	14491251	Srebf1(var.2)	10.5517	-
chr19	14491241	14491251	SREBF2(var.2)	9.69091	+
chr19	14491241	14491251	TFE3	10.7347	+
chr19	14491241	14491251	TFEB	12.5	+
chr19	14491241	14491251	TFEC	13.2195	+
chr19	14491289	14491308	CTCF	7.90164	+
chr19	14491290	14491303	TFAP2A(var.3)	10.2131	-
chr19	14491314	14491329	LEF1	8.20968	+
chr19	14519639	14519654	Sox11	-14.4143	+
chr19	14519686	14519700	SPI1	3.78182	+
chr19	14519686	14519700	SPIC	10.7606	+
chr19	14519704	14519716	INSM1	12.3878	+
chr19	14519706	14519717	GCM1	13.9388	+
chr19	14519706	14519716	GCM2	13.8033	+
chr19	14519708	14519717	THAP1	11	-
chr19	14519717	14519733	EGR4	11.4545	-
chr19	14519718	14519733	EGR3	8.37931	-
chr19	14519719	14519731	GLI2	11.2069	-
chr19	14519720	14519737	SP4	3.21818	-
chr19	14519720	14519732	ZBTB7A	12.8571	-
chr19	14519731	14519744	Hes2	11.254	+
chr19	14519734	14519744	Arntl	11.7377	+
chr19	14519734	14519746	HES5	11.8276	-
chr19	14519734	14519746	HES7	9.86207	-
chr19	14519734	14519745	MAX::MYC	15.2551	+
chr19	14519735	14519745	BHLHE40	12.0192	-
chr19	14519735	14519745	CLOCK	12.4545	-
chr19	14519735	14519745	Hes1	9.99301	-
chr19	14519735	14519745	HEY1	13.5091	-
chr19	14519735	14519745	HEY2	11.6207	+
chr19	14519735	14519745	MAX	14.9423	-
chr19	14519735	14519746	MAX::MYC	9.94898	-
chr19	14519735	14519745	MLX	12.5143	+
chr19	14519735	14519745	MLXIPL	12.4848	+
chr19	14519735	14519745	MNT	14.6364	-
chr19	14519735	14519743	Mycn	12.7377	+
chr19	14519735	14519745	Npas2	12.7377	-
chr19	14519735	14519745	Tcfl5	9.87903	-
chr19	14519735	14519745	TFE3	13.1837	-
chr19	14519735	14519745	TFEB	13.6154	-
chr19	14519735	14519745	TFEC	11.4024	-
chr19	14519736	14519744	ARNT::HIF1A	11.4079	-
chr19	14519736	14519744	Id2	13.7541	+
chr19	14519736	14519744	Mlxip	13.377	+
chr19	14519736	14519746	Myc	11.0364	+
chr19	14519737	14519745	Mycn	14.4426	-
chr19	14530162	14530173	Gabpa	11.459	-
chr19	14530163	14530174	ELK4	13.4364	+
chr19	14530185	14530195	Ascl2	10.9571	+
chr19	14530190	14530208	MAFF	10.9333	-
chr19	14530192	14530207	MAFK	11.0444	-
chr19	14530192	14530203	NRL	11.1731	+
chr19	14530228	14530242	Zfx	13.6364	-
chr19	14530237	14530255	RARA	-10.7727	+
chr19	14530238	14530248	Gfi1	12.2439	-
chr19	14530239	14530249	EN2	10.8983	-
chr19	14530240	14530255	NFYB	10.8654	-
chr19	14530264	14530282	NFYA	9.56098	+
chr19	14543804	14543824	RREB1	16.1284	-
chr19	14543805	14543825	RREB1	9.98165	-
chr19	14543806	14543826	RREB1	13.8257	-
chr19	14543807	14543827	RREB1	10.7982	-
chr19	14543810	14543821	Klf1	13.8485	-
chr19	14543810	14543820	Klf4	14.398	+
chr19	14543810	14543820	KLF5	13.2653	-
chr19	14543812	14543828	EGR4	9.87273	-
chr19	14543813	14543823	ZNF740	11.1835	-
chr19	14543814	14543829	NR2C2	11.4	+
chr19	14543815	14543825	Klf4	12.7041	+
chr19	14543815	14543825	KLF5	14.7755	-
chr19	14543818	14543828	ZNF740	13.3761	-
chr19	14543833	14543845	Foxd3	15.0109	+
chr19	14543833	14543848	FOXP1	12.1127	-
chr19	14543857	14543872	HNF4G	13.8462	+
chr19	14543887	14543902	RXRA::VDR	5.01835	-
chr19	14586117	14586128	E2F4	11.2241	-
chr19	14586117	14586128	E2F6	10.5517	-
chr19	14586119	14586133	EGR1	14.0385	+
chr19	14586119	14586135	GLIS1	-9.25	+
chr19	14586120	14586134	ZIC1	10.9362	+
chr19	14586120	14586135	ZIC4	14.2545	+
chr19	14586121	14586133	ZBTB7A	10.4286	+
chr19	14586137	14586151	NFIC::TLX1	4.61224	+
chr19	14586151	14586162	Gabpa	11	-
chr19	14586152	14586163	ELK4	11.6545	+
chr19	14586154	14586172	EWSR1-FLI1	-4.51316	-
chr19	14586157	14586168	E2F6	14.7414	-
chr19	14586161	14586172	E2F6	11.7931	-
chr19	14586166	14586177	ELK4	10.6545	+
chr19	14586191	14586202	E2F4	14.931	-
chr19	14586191	14586202	E2F6	12.431	-
chr19	14586209	14586228	CTCF	17.0328	+
chr19	14586210	14586223	TFAP2A(var.3)	10.1967	-
chr19	14586210	14586223	TFAP2B(var.3)	11.0164	-
chr19	14586210	14586223	TFAP2C(var.3)	10.431	-
chr19	14586224	14586234	KLF5	13.4898	+
chr19	14606883	14606897	EGR1	13.2885	+
chr19	14606886	14606900	EGR1	12.5192	+
chr19	14606890	14606905	EGR3	6.5	+
chr19	14606890	14606900	MZF1(var.2)	10.899	-
chr19	14606893	14606908	ZIC3	8.08571	+
chr19	14606897	14606914	Gmeb1	11.0789	-
chr19	14606897	14606911	PLAG1	7.84694	-
chr19	14606898	14606909	NRF1	10.5273	+
chr19	14606903	14606917	MTF1	10.3659	+
chr19	14606903	14606914	NRF1	11.8909	-
chr19	14606917	14606931	GLIS3	2.71212	+
chr19	14606929	14606939	Hand1::Tcf3	11.4831	-
chr19	14606957	14606968	TFAP2A	13.5273	-
chr19	14606957	14606969	TFAP2A(var.2)	11.8727	-
chr19	14606957	14606970	TFAP2A(var.3)	11.9016	-
chr19	14606957	14606969	TFAP2B	10.7818	-
chr19	14606957	14606968	TFAP2B(var.2)	13.1091	-
chr19	14606957	14606970	TFAP2B(var.3)	13.0984	-
chr19	14606957	14606968	TFAP2C(var.2)	11.7308	-
chr19	14606957	14606970	TFAP2C(var.3)	12.6379	+
chr19	14606959	14606974	SP2	18.9828	-
chr19	14606960	14606975	Klf12	13	-
chr19	14606960	14606977	SP4	16.3091	-
chr19	14606961	14606975	KLF14	17.431	-
chr19	14606962	14606974	SP8	16.9474	-
chr19	14606963	14606974	KLF16	18.2414	-
chr19	14606963	14606974	SP1	19.1538	-
chr19	14606963	14606974	SP3	15.9837	-
chr19	14606964	14606975	Klf1	12.3485	-
chr19	14606964	14606974	Klf4	16.1837	+
chr19	14606964	14606974	KLF5	17	-
chr19	14606977	14606988	TFAP2A	12.6909	+
chr19	14606977	14606989	TFAP2A(var.2)	12.8	+
chr19	14606977	14606989	TFAP2B	11.4727	+
chr19	14606977	14606988	TFAP2B(var.2)	11.4364	+
chr19	14606977	14606989	TFAP2C	11.1633	+
chr19	14606983	14606998	NFYB	16.3846	+
chr19	14606986	14607004	NFYA	18.1463	-
chr19	14606989	14606999	EN2	10.9322	+
chr19	14606990	14606998	Dux	12.1475	+
chr19	14606990	14607000	Gfi1	10.8902	+
chr19	14616981	14616993	PBX1	11.0408	-
chr19	14616990	14617001	Klf1	15.0758	+
chr19	14616990	14617005	Klf12	9.7377	+
chr19	14616991	14617001	Klf4	16.2959	-
chr19	14616991	14617001	KLF5	15.9592	+
chr19	14617003	14617013	NEUROG2	9.93939	+
chr19	14617012	14617025	HSF2	8.23636	-
chr19	14617013	14617023	TEAD1	12.3871	+
chr19	14617013	14617023	TEAD4	12.8065	+
chr19	14617014	14617022	TEAD3	13.2041	+
chr19	14617016	14617026	Hand1::Tcf3	11.4157	-
chr19	14617017	14617030	HSF2	8.36364	+
chr19	14617085	14617100	JUND(var.2)	14.5745	+
chr19	14617088	14617103	JUND(var.2)	14.1064	-
chr19	14617089	14617102	JUN	13.6327	-
chr19	14617943	14617963	PPARG	6.58889	+
chr19	14617944	14617959	IRF9	-1.90909	+
chr19	14617945	14617959	IRF8	-3.45455	+
chr19	14617946	14617961	STAT1::STAT2	17.4848	-
chr19	14617948	14617959	ETV2	10.3934	+
chr19	14617952	14617962	RELA	11.5918	-
chr19	14617955	14617966	RUNX1	11.4483	-
chr19	14617955	14617970	SCRT1	10.918	+
chr19	14617955	14617968	SCRT2	8.39344	+
chr19	14617959	14617969	FIGLA	11.7241	-
chr19	14617959	14617969	ID4	12.6393	-
chr19	14617959	14617968	SNAI2	11.6512	+
chr19	14617959	14617969	TCF3	13.3846	-
chr19	14617959	14617969	TCF4	13.6531	-
chr19	14617961	14617970	ZEB1	14.1636	-
chr19	14617962	14617970	TBX5	10.4138	+
chr19	14617968	14617982	Rfx1	13.2069	-
chr19	14618002	14618013	E2F6	14.7414	-
chr19	14618004	14618015	SP1	13.5192	+
chr19	14618004	14618019	SP2	11.7759	+
chr19	14618015	14618025	Hand1::Tcf3	13.3371	-
chr19	14618016	14618030	NFIC::TLX1	8.34694	+
chr19	14618017	14618027	Atoh1	11.0323	+
chr19	14618017	14618027	NEUROD2	11.2931	-
chr19	14618017	14618027	NEUROG2	9.84848	+
chr19	14618017	14618029	TAL1::TCF3	10.8876	-
chr19	14627810	14627820	NFIA	12.1778	-
chr19	14627811	14627820	NFIX	10.5319	-
chr19	14627814	14627826	ZBTB7C	11.5484	+
chr19	14627831	14627844	TFAP2A(var.3)	9.39344	-
chr19	14627838	14627855	SP4	10.2727	+
chr19	14627839	14627857	KLF13	15.5862	+
chr19	14627840	14627851	Klf1	11.803	+
chr19	14627840	14627855	Klf12	13.1311	+
chr19	14627840	14627854	KLF14	14.1552	+
chr19	14627841	14627852	KLF16	14.569	+
chr19	14627841	14627851	Klf4	12.7245	-
chr19	14627841	14627851	KLF5	14.3673	+
chr19	14627841	14627852	SP3	13.4472	+
chr19	14627841	14627853	SP8	14.2763	+
chr19	14627846	14627859	TFAP2B(var.3)	9.95082	+
chr19	14627847	14627861	PLAG1	8.27551	-
chr19	14627879	14627890	USF1	10.6939	-
chr19	14627886	14627903	Rhox11	11.4211	-
chr19	14627903	14627918	ZBTB33	9.86364	+
chr19	14627914	14627930	SRF	5.22951	-
chr19	14627925	14627936	Spz1	12.8182	+
chr19	14640625	14640638	SMAD2::SMAD3::SMAD4	12.2951	-
chr19	14640627	14640637	Hand1::Tcf3	11.8202	-
chr19	14640636	14640647	NRF1	18.0727	-
chr19	14640637	14640648	NRF1	16.1636	+
chr19	14640649	14640660	NRF1	9.92727	-
chr19	14640662	14640673	TFAP2A	12.7455	+
chr19	14640662	14640674	TFAP2A(var.2)	14.0364	+
chr19	14640662	14640674	TFAP2B	13.5818	+
chr19	14640662	14640673	TFAP2B(var.2)	11.4909	+
chr19	14640662	14640674	TFAP2C	13.5408	+
chr19	14640662	14640673	TFAP2C(var.2)	10.8654	+
chr19	14640673	14640685	Hoxa11	10.7581	+
chr19	14640673	14640684	HOXC11	11.3793	+
chr19	14640673	14640684	HOXC12	11.0545	+
chr19	14640673	14640684	HOXC13	12.7419	+
chr19	14640673	14640684	HOXD12	12.2131	+
chr19	14640674	14640684	HOXC10	11.1818	+
chr19	14640674	14640684	HOXD11	11.3662	+
chr19	14640688	14640699	NRF1	13.9818	-
chr19	14640689	14640700	NRF1	14.2727	+
chr19	14640690	14640700	NHLH1	10.3276	-
chr19	14640699	14640709	ERF	10.7571	+
chr19	14640699	14640709	ETS1	10.8276	+
chr19	14640699	14640709	ETV6	11.4423	+
chr19	14682846	14682861	ESR2	14.1538	+
chr19	14682861	14682873	EHF	10.2295	+
chr19	14682861	14682873	ELF4	8.88525	+
chr19	14682862	14682873	SPDEF	10.8364	+
chr19	14682863	14682881	RARA	-8.27273	-
chr19	14682865	14682881	Rarg	-2.7551	-
chr19	14682870	14682883	NR2F1	12.2041	-
chr19	14682891	14682902	Gabpa	12.7869	-
chr19	14682892	14682905	ELF3	11.9828	-
chr19	14682892	14682903	ELK4	13.4364	+
chr19	14682893	14682905	EHF	13.2951	-
chr19	14682893	14682905	ELF1	13.8364	-
chr19	14682893	14682905	ELF4	13.1639	-
chr19	14682893	14682904	ELF5	13.6909	-
chr19	14682893	14682903	ELK1	10.1064	-
chr19	14682893	14682903	ELK3	11.0172	-
chr19	14682893	14682903	ETV6	10.7308	-
chr19	14682893	14682904	SPDEF	12.5455	-
chr19	14682907	14682920	Myod1	11.6735	-
chr19	14682909	14682920	Myog	12.1429	-
chr19	14682909	14682920	Tcf12	11.5714	-
chr19	14682910	14682920	Ascl2	13.7857	-
chr19	14682910	14682920	ID4	10.4426	-
chr19	14682910	14682921	Myog	15.7755	+
chr19	14682910	14682920	NHLH1	16.4138	-
chr19	14682910	14682921	Tcf12	14.9592	+
chr19	14682910	14682920	TCF4	11.5714	-
chr19	14693808	14693818	Arntl	11.1475	+
chr19	14693808	14693820	HES5	2.74138	-
chr19	14693808	14693818	Myc	13.3273	-
chr19	14693809	14693819	BHLHE40	11.7885	-
chr19	14693809	14693819	CLOCK	12.2727	-
chr19	14693809	14693819	HEY1	12.3273	-
chr19	14693809	14693819	HEY2	10.3448	+
chr19	14693809	14693819	MAX	13.1923	-
chr19	14693809	14693819	MNT	12.8788	-
chr19	14693809	14693817	Mycn	12.3607	+
chr19	14693809	14693819	Npas2	13.7705	+
chr19	14693810	14693818	ARNT::HIF1A	11.0789	-
chr19	14693810	14693823	Hes2	10.3333	-
chr19	14693810	14693818	Id2	12.8852	+
chr19	14693810	14693818	Mlxip	14.0984	+
chr19	14693812	14693820	MGA	11.2424	+
chr19	14693817	14693832	NR2C2	9.25714	+
chr19	14693827	14693838	ELK4	11.3636	+
chr19	14693827	14693841	Stat4	11.6897	-
chr19	14693828	14693838	ERG	11.0909	-
chr19	14693833	14693841	MEIS2	13.5246	-
chr19	14693833	14693841	MEIS3	12.3846	-
chr19	14693834	14693841	MEIS1	10.3111	-
chr19	14693838	14693853	Nfe2l2	9.16667	+
chr19	14693842	14693858	Pou2f3	12.8537	-
chr19	14693843	14693856	POU2F2	16.6724	+
chr19	14693844	14693856	POU3F1	11.5422	-
chr19	14693844	14693856	POU3F2	11.5161	-
chr19	14693844	14693857	POU3F3	10.54	-
chr19	14693845	14693857	POU2F1	12.81	-
chr19	14693846	14693855	POU3F4	10.8571	-
chr19	14693846	14693855	POU5F1B	12.3186	-
chr19	14693857	14693868	ESRRB	8.62069	-
chr19	14693858	14693867	Nr2e1	12.7097	-
chr19	14693864	14693878	Stat4	10.6379	+
chr19	14693865	14693880	PRDM1	13.2	+
chr19	14693866	14693887	IRF1	12.1935	-
chr19	14693870	14693884	SPI1	3.92727	+
chr19	14693870	14693885	STAT1::STAT2	15.2121	-
chr19	14693872	14693893	IRF1	9.67742	-
chr19	14693909	14693924	Pparg::Rxra	10.8018	+
chr19	14693916	14693931	NR2C2	16.6857	+
chr19	14693916	14693931	Pparg::Rxra	10.6216	+
chr19	14693917	14693931	Nr2f6	10.4394	+
chr19	14693917	14693931	Rxra	5.43902	+
chr19	14693917	14693931	RXRB	3.25455	+
chr19	14693917	14693931	RXRG	5.17021	+
chr19	14693920	14693931	Gfi1b	12.431	-
chr19	14693927	14693937	NFIA	12.1111	+
chr19	14693927	14693936	NFIX	10.5957	+
chr19	14693929	14693944	Klf12	8.52459	+
chr19	14725048	14725061	NR2F1	13.9592	+
chr19	14725051	14725068	RARA::RXRA	10.4082	+
chr19	14725051	14725068	RARA(var.2)	5.70492	+
chr19	14725057	14725070	NFKB2	8	-
chr19	14725058	14725068	REL	10.9899	+
chr19	14725059	14725069	REL	10.9798	-
chr19	14725076	14725090	SPI1	2.89091	+
chr19	14725078	14725089	E2F6	10.569	+
chr19	14725086	14725097	Foxo1	10.9483	+
chr19	14725111	14725125	SPI1	11.6182	+
chr19	14725111	14725125	SPIC	14.7606	+
chr19	14725128	14725139	RUNX1	13.2931	+
chr19	14725135	14725144	Creb3l2	10.7865	+
chr19	14725170	14725188	EWSR1-FLI1	-5.90789	-
chr19	14800574	14800594	RREB1	10.2385	+
chr19	14800580	14800595	NR2C2	9.64286	-
chr19	14800580	14800597	SP4	9.58182	+
chr19	14800582	14800596	KLF14	11.7931	+
chr19	14800583	14800597	EGR1	18.5	+
chr19	14800583	14800594	KLF16	16.6897	+
chr19	14800583	14800593	Klf4	14.2857	-
chr19	14800583	14800593	KLF5	14.3061	+
chr19	14800583	14800594	SP1	16.5577	+
chr19	14800583	14800598	SP2	18	+
chr19	14800583	14800594	SP3	15.0325	+
chr19	14800584	14800599	EGR3	18.5862	+
chr19	14800584	14800600	EGR4	15.8727	+
chr19	14800586	14800597	EGR2	14.3276	+
chr19	14800587	14800598	E2F4	10.1034	-
chr19	14800588	14800599	NRF1	11.8909	+
chr19	14800599	14800616	SP4	17.3455	+
chr19	14800599	14800613	Zfx	16.6212	-
chr19	14800601	14800612	Klf1	12.3485	+
chr19	14800601	14800616	Klf12	14.6393	+
chr19	14800601	14800615	KLF14	12.9828	+
chr19	14800602	14800613	KLF16	12.3103	+
chr19	14800602	14800612	Klf4	16.1837	-
chr19	14800602	14800612	KLF5	17	+
chr19	14800602	14800613	SP1	15.9423	+
chr19	14800602	14800617	SP2	14.5517	+
chr19	14800602	14800613	SP3	13.5691	+
chr19	14800602	14800614	SP8	12.9737	+
chr19	14800610	14800625	NR2C2	9.52857	-
chr19	14800610	14800625	Pparg::Rxra	10.8829	-
chr19	14800628	14800639	Crx	11.5862	-
chr19	14800629	14800646	SP4	11.5091	+
chr19	14800631	14800642	Klf1	13.3939	+
chr19	14800631	14800646	Klf12	9.09836	+
chr19	14800631	14800645	KLF14	8.58621	+
chr19	14800632	14800643	KLF16	13.8448	+
chr19	14800632	14800642	Klf4	16.051	-
chr19	14800632	14800642	KLF5	16.6735	+
chr19	14800632	14800643	SP1	15.75	+
chr19	14800632	14800647	SP2	15.1034	+
chr19	14800632	14800643	SP3	13	+
chr19	14800661	14800678	SP4	15.2	+
chr19	14800663	14800677	KLF14	12.3276	+
chr19	14800664	14800678	EGR1	15.8846	+
chr19	14800664	14800675	KLF16	12.7931	+
chr19	14800664	14800674	KLF5	13.8163	+
chr19	14800664	14800675	SP1	17.0769	+
chr19	14800664	14800679	SP2	15.069	+
chr19	14800664	14800676	SP8	11.9605	+
chr19	14800668	14800680	INSM1	12.5306	-
chr19	14800668	14800679	TFAP2A	11.6727	+
chr19	14800669	14800689	RREB1	7.22936	+
chr19	14800675	14800686	Klf1	10.2727	+
chr19	14800680	14800696	ZNF143	7.56897	+
chr19	14800789	14800800	TFAP2A	13.5636	+
chr19	14800789	14800800	TFAP2B(var.2)	14.3091	+
chr19	14800789	14800800	TFAP2C(var.2)	14.3462	+
chr19	14800819	14800830	RUNX1	11.1724	-
chr19	14800827	14800838	Gabpa	13.1475	-
chr19	14800828	14800839	ELK4	11.9091	+
chr19	14800829	14800839	ELK1	12.234	-
chr19	14800829	14800839	ELK3	12.9138	-
chr19	14800829	14800839	ERF	12.1286	-
chr19	14800829	14800839	ERG	12.9455	-
chr19	14800829	14800839	ETS1	12.1207	-
chr19	14800829	14800839	ETV1	12.1091	-
chr19	14800829	14800840	ETV2	10.6721	-
chr19	14800829	14800839	ETV3	13	-
chr19	14800829	14800839	ETV4	12.2759	-
chr19	14800829	14800839	ETV5	11.8	-
chr19	14800829	14800839	ETV6	12.4423	-
chr19	14800829	14800839	FEV	13.1731	-
chr19	14800829	14800839	FLI1	12.7872	-
chr19	14800852	14800864	ELF1	10.7091	+
chr19	14800852	14800864	ELF4	9.31148	+
chr19	14800852	14800873	IRF1	10.4677	-
chr19	14800853	14800864	ETV2	14.1967	+
chr19	14800854	14800864	ELK1	15.1915	+
chr19	14800854	14800864	ELK3	14.3448	+
chr19	14800854	14800865	ELK4	16.6	-
chr19	14800854	14800864	ERF	15.2429	+
chr19	14800854	14800864	ERG	14.8182	+
chr19	14800854	14800864	ETS1	15.1034	+
chr19	14800854	14800864	ETV1	14.4364	+
chr19	14800854	14800864	ETV3	14.3944	+
chr19	14800854	14800864	ETV4	13.8103	+
chr19	14800854	14800864	ETV5	13.6545	+
chr19	14800854	14800864	ETV6	12.8077	+
chr19	14800854	14800864	FEV	14.3654	+
chr19	14800854	14800864	FLI1	15.7234	+
chr19	14800855	14800866	Gabpa	16.1148	+
chr19	14800856	14800870	SPI1	8.21818	+
chr19	14800856	14800870	SPIC	11.3944	+
chr19	14800858	14800870	EHF	12.5574	+
chr19	14800858	14800870	ELF1	12.6545	+
chr19	14800858	14800871	ELF3	9.67241	+
chr19	14800858	14800870	ELF4	13.5574	+
chr19	14800859	14800870	ELF5	13.5091	+
chr19	14800859	14800870	ETV2	13.1803	+
chr19	14800860	14800870	ELK1	12.8085	+
chr19	14800860	14800870	ELK3	12.931	+
chr19	14800860	14800871	ELK4	14.0909	-
chr19	14800860	14800870	ERF	12.6	+
chr19	14800860	14800870	ERG	12.5273	+
chr19	14800860	14800870	ETS1	13.1207	+
chr19	14800860	14800870	ETV1	12.7455	+
chr19	14800860	14800870	ETV3	12.9296	+
chr19	14800860	14800870	ETV4	12.569	+
chr19	14800860	14800870	ETV5	12.6727	+
chr19	14800860	14800870	ETV6	16.3654	+
chr19	14800860	14800870	FEV	12.75	+
chr19	14800860	14800870	FLI1	12.4255	+
chr19	14800861	14800872	Gabpa	14.6393	+
chr19	14800868	14800878	Tcfl5	9.93548	-
chr19	14800870	14800885	EGR3	7.53448	-
chr19	14800872	14800886	EGR1	13.3654	-
chr19	14800872	14800883	EGR2	9.06897	-
chr19	14834477	14834492	Sox11	-15.6143	-
chr19	14834477	14834493	SOX4	-6.93939	-
chr19	14834503	14834516	EOMES	11.439	-
chr19	14834505	14834516	TBX20	11.9394	-
chr19	14834506	14834516	TBX21	11.4182	-
chr19	14834507	14834515	TBX1	11.9388	-
chr19	14834507	14834515	TBX4	10.8571	-
chr19	14834514	14834525	CEBPA	11.4286	-
chr19	14834519	14834536	ZNF410	3.67273	+
chr19	14834530	14834544	CREB3	9.95714	-
chr19	14834542	14834563	REST	7.22449	-
chr19	14834568	14834585	BCL6B	-10.2857	+
chr19	14889345	14889359	GLIS2	11.4098	+
chr19	14889345	14889359	GLIS3	4.63636	+
chr19	14889409	14889421	TFAP2A(var.2)	11.6364	-
chr19	14889409	14889421	TFAP2B	11.8182	+
chr19	14889409	14889421	TFAP2C	12	-
chr19	14889413	14889422	HIC2	11.2545	-
chr19	14889440	14889450	Srebf1(var.2)	10.5517	+
chr19	14889440	14889450	SREBF2(var.2)	9.69091	-
chr19	14889440	14889450	TFE3	10.7347	-
chr19	14889440	14889450	TFEB	12.5	-
chr19	14889440	14889450	TFEC	13.2195	-
chr19	14889440	14889451	USF1	10.3265	+
chr19	14889440	14889451	USF2	12.2653	+
chr19	14895647	14895654	NFATC2	12.2022	-
chr19	14895648	14895662	IRF7	8.14516	+
chr19	14895649	14895667	IRF2	12.4679	+
chr19	14895684	14895695	SPDEF	11.7818	+
chr19	14895692	14895703	CEBPA	12	+
chr19	14895737	14895747	ELK1	10.4255	+
chr19	14895737	14895747	ERF	11.4857	+
chr19	14895737	14895747	ETV3	12.3944	+
chr19	14895748	14895761	Myod1	12.5918	-
chr19	14895750	14895761	Myog	11.0816	-
chr19	14895750	14895762	PKNOX1	6.81633	-
chr19	14895750	14895762	PKNOX2	6.32787	-
chr19	14895750	14895761	Tcf12	11.102	-
chr19	14895750	14895762	TGIF1	2.86538	-
chr19	14895750	14895762	TGIF2	7.79817	-
chr19	14895751	14895764	Myod1	12.5918	+
chr19	14895751	14895762	Myog	11.0816	+
chr19	14895751	14895761	NHLH1	12.5345	-
chr19	14895751	14895762	Tcf12	11.102	+
chr19	14895751	14895761	TFAP4	11.4727	-
chr19	14911520	14911532	YY1	11.75	-
chr19	14911558	14911570	YY1	15.2885	+
chr19	14911578	14911588	REL	12.7273	-
chr19	14911578	14911588	RELA	13.7449	-
chr19	14911595	14911606	Crx	10.7069	+
chr19	14911600	14911615	Klf12	13.1475	-
chr19	14911604	14911615	Klf1	16.4091	-
chr19	14911604	14911614	Klf4	16.2959	+
chr19	14911604	14911614	KLF5	15.9592	-
chr19	14945969	14945980	NRL	10.4231	-
chr19	14945991	14946000	Nr2e1	11.4516	+
chr19	14945998	14946011	ZBTB18	9.78571	-
chr19	14945999	14946009	Ascl2	10.4857	+
chr19	14945999	14946009	NEUROG2	9.62121	-
chr19	14946024	14946038	TCF7L2	12.5455	+
chr19	14946025	14946040	Stat6	11.1552	+
chr19	14946035	14946045	Sox6	12.9857	-
chr19	14946037	14946054	Six3	10.0526	-
chr19	14946053	14946068	Znf423	18.5618	-
chr19	14946062	14946076	PLAG1	9.87755	+
chr19	14946065	14946076	TFAP2A	13.6	-
chr19	14946065	14946076	TFAP2B(var.2)	13.7636	-
chr19	14946065	14946076	TFAP2C(var.2)	12.9231	-
chr19	14999361	14999372	HOXA10	10.4906	-
chr19	14999361	14999371	HOXA13	15.0556	-
chr19	14999361	14999371	HOXB13	15.5091	-
chr19	14999361	14999371	HOXD13	14.873	-
chr19	14999361	14999371	Hoxd9	11.2917	-
chr19	14999362	14999371	CDX1	11.1509	-
chr19	14999362	14999373	CDX2	11.7627	-
chr19	14999367	14999378	DMRT3	11.0984	-
chr19	14999374	14999390	Rarb	0.137931	+
chr19	14999375	14999393	RARA	-3.51515	+
chr19	14999375	14999391	Rarg	-1.5102	+
chr19	14999396	14999410	JUN(var.2)	15.0385	+
chr19	14999399	14999410	FOSL2	12.9091	+
chr19	14999399	14999410	JUNB	13.7347	+
chr19	14999400	14999411	FOS	15.3617	+
chr19	14999400	14999411	FOSL1	14.7091	+
chr19	14999400	14999411	JUND	16.0213	+
chr19	14999400	14999411	NFE2	11.3061	-
chr19	14999401	14999412	FOSL2	14.6545	-
chr19	14999401	14999410	JDP2	14.8621	-
chr19	14999401	14999412	JUNB	14.2245	-
chr19	14999401	14999415	JUN(var.2)	16.1154	-
chr19	14999402	14999413	BATF::JUN	15.7692	-
chr19	14999402	14999409	FOS::JUN	11.9703	-
chr19	14999411	14999422	Gfi1b	11.1207	-
chr19	14999413	14999423	Gfi1	12.1951	-
chr19	14999416	14999427	Hoxa9	11.9868	-
chr19	14999420	14999430	HLTF	8.79268	-
chr19	14999422	14999435	NR2F1	12.6327	+
chr19	14999424	14999432	NR4A2	13.4444	+
chr19	14999426	14999437	USF1	15.102	-
chr19	14999426	14999437	USF2	15.4286	-
chr19	14999427	14999437	TFEB	11.1731	-
chr19	14999427	14999437	TFEC	12.4512	+
chr19	14999430	14999441	FOSL2	11.6182	+
chr19	14999430	14999441	JUNB	10.5714	+
chr19	14999431	14999442	FOS	11.9362	-
chr19	14999431	14999442	FOSL1	12.7273	-
chr19	14999431	14999442	JUND	12.7447	-
chr19	14999431	14999442	NFE2	14.3673	-
chr19	14999432	14999443	FOSL2	12.6727	-
chr19	14999432	14999441	JDP2	13.3966	+
chr19	14999432	14999443	JUNB	12.4286	-
chr19	14999432	14999446	JUN(var.2)	12.3077	-
chr19	14999433	14999440	FOS::JUN	11.9703	-
chr19	14999435	14999445	Arntl	14.3934	+
chr19	14999435	14999447	HES7	3.5	-
chr19	14999435	14999445	Mitf	12.0204	+
chr19	14999435	14999446	USF1	13.8571	-
chr19	14999435	14999446	USF2	14.0204	-
chr19	14999436	14999446	BHLHE40	13.0577	-
chr19	14999436	14999446	BHLHE41	12.3654	-
chr19	14999436	14999445	Creb3l2	13.3596	+
chr19	14999436	14999446	Hes1	9.79021	-
chr19	14999436	14999446	HEY1	13.9273	-
chr19	14999436	14999446	HEY2	14.1379	+
chr19	14999436	14999446	MAX	11.8654	-
chr19	14999436	14999446	MLX	12.0286	+
chr19	14999436	14999446	MLXIPL	13.1061	+
chr19	14999436	14999446	MNT	12.2273	-
chr19	14999436	14999446	Npas2	11.3115	+
chr19	14999436	14999446	Srebf1(var.2)	13.7414	-
chr19	14999436	14999446	SREBF2(var.2)	13.4909	-
chr19	14999436	14999446	TFE3	12.9796	-
chr19	14999436	14999446	TFEB	13.8654	-
chr19	14999436	14999446	TFEC	12.8537	-
chr19	14999436	14999447	USF1	12.8367	+
chr19	14999437	14999447	Arntl	11.0492	-
chr19	14999437	14999446	Creb3l2	13.3596	-
chr19	14999437	14999450	Hes2	12.5714	-
chr19	14999437	14999445	Id2	13.2131	-
chr19	14999437	14999445	Mlxip	13.1311	+
chr19	14999478	14999487	THAP1	10.6579	-
chr19	15121459	15121480	ZNF263	17.9184	-
chr19	15121473	15121483	ZNF740	13.9725	+
chr19	15121479	15121492	ZBTB18	10.4714	-
chr19	15121487	15121497	RELA	9.63265	-
chr19	15121512	15121528	RFX2	10.9714	-
chr19	15121512	15121528	RFX3	13.9091	+
chr19	15121512	15121528	RFX4	14.5152	+
chr19	15121512	15121528	RFX5	9.84483	+
chr19	15133793	15133805	ZBTB7A	10.1429	-
chr19	15133802	15133813	MAX::MYC	12.1327	+
chr19	15133803	15133819	GLIS1	-4.32692	-
chr19	15133812	15133823	NRF1	16.1636	-
chr19	15133813	15133824	NRF1	18.0727	+
chr19	15133818	15133829	NRF1	16.1636	-
chr19	15133819	15133830	NRF1	18.0727	+
chr19	15133824	15133835	NRF1	10.6182	-
chr19	15133835	15133848	Hes2	10.8571	+
chr19	15133835	15133844	RUNX2	11.0577	+
chr19	15133839	15133849	BHLHE40	11.1731	-
chr19	15133839	15133849	Hes1	9.99301	+
chr19	15133839	15133849	HEY1	12.8364	-
chr19	15133839	15133849	HEY2	11.069	-
chr19	15133839	15133849	MAX	12.1154	-
chr19	15133839	15133849	Npas2	13.4262	+
chr19	15133840	15133848	ARNT::HIF1A	11.0789	-
chr19	15133840	15133853	Hes2	12.0317	-
chr19	15133840	15133848	Id2	12.8852	+
chr19	15133840	15133848	Mlxip	14.0984	+
chr19	15133853	15133864	NRF1	13.2	+
chr19	15133867	15133877	HMBOX1	11.8065	+
chr19	15133886	15133897	EGR2	9.86207	+
chr19	15133886	15133898	HINFP	12.7273	-
chr19	15133889	15133903	EGR1	13.0962	+
chr19	15133890	15133905	EGR3	5.63793	+
chr19	15133892	15133906	EGR1	13.0192	+
chr19	15133893	15133908	EGR3	9.22414	+
chr19	15133895	15133906	EGR2	9.06897	+
chr19	15155335	15155345	Hand1::Tcf3	12.1348	-
chr19	15155341	15155356	Sox1	4.96552	+
chr19	15155384	15155399	JUND(var.2)	11.4043	+
chr19	15155385	15155398	JUN	10.1837	+
chr19	15155388	15155396	RHOXF1	10.2308	+
chr19	15155436	15155451	NR2C2	12.2286	-
chr19	15155436	15155450	RXRB	0.763636	-
chr19	15155436	15155450	RXRG	2	-
chr19	15155440	15155454	EGR1	13.2308	+
chr19	15160197	15160213	T	8.25	-
chr19	15160198	15160211	Myod1	11.1429	+
chr19	15160205	15160219	PLAG1	12.0612	+
chr19	15160206	15160216	NFIA	12.8	+
chr19	15160206	15160215	NFIX	10.7872	+
chr19	15160209	15160224	Klf12	7.37705	-
chr19	15160213	15160224	Klf1	13.7121	-
chr19	15160218	15160233	RXRA::VDR	6.63303	+
chr19	15160253	15160264	CDX2	11.1186	+
chr19	15160265	15160275	FIGLA	11.2931	-
chr19	15160265	15160276	USF1	10.9184	+
chr19	15160265	15160276	USF2	12.1429	+
chr19	15160276	15160285	Hic1	12.5769	+
chr19	15160306	15160319	NFKB1	1.34694	-
chr19	15160306	15160319	NFKB2	8.78788	-
chr19	15160318	15160328	REL	12.2828	+
chr19	15160318	15160328	RELA	13.3061	+
chr19	15160320	15160331	FOXH1	10.5	+
chr19	15202849	15202868	CTCF	22.3934	+
chr19	15202880	15202891	PHOX2A	10.56	-
chr19	15202880	15202891	Phox2b	10.5532	-
chr19	15202892	15202913	IRF1	10.4677	+
chr19	15202897	15202912	FOXP1	11.5775	-
chr19	15202907	15202922	FOXP1	11.3099	-
chr19	15202921	15202941	RREB1	7.49541	-
chr19	15202941	15202953	E2F8	3.46341	+
chr19	15202941	15202955	Rfx1	9.94828	+
chr19	15202941	15202956	Stat6	12.3103	-
chr19	15202942	15202953	Stat5a::Stat5b	11.4694	+
chr19	15202969	15202990	REST	5.32653	-
chr19	15218120	15218139	CTCF	7.77049	-
chr19	15218133	15218145	TFAP2A(var.2)	11.8364	-
chr19	15218133	15218145	TFAP2B	10.6	-
chr19	15218134	15218149	SP2	16.5517	-
chr19	15218137	15218152	NR2C2	12.3857	+
chr19	15218137	15218149	SP8	12.4211	-
chr19	15218137	15218152	ZIC4	9.69091	-
chr19	15218138	15218152	GLIS2	9.36066	-
chr19	15218138	15218149	SP1	15.1538	-
chr19	15218138	15218149	SP3	13.1138	-
chr19	15218138	15218152	ZIC1	6.31915	-
chr19	15218139	15218149	Klf4	12.8367	+
chr19	15218139	15218149	KLF5	15.102	-
chr19	15218140	15218151	E2F4	11.7414	+
chr19	15218141	15218156	SP2	18.1897	-
chr19	15218141	15218153	ZBTB7B	10.0517	-
chr19	15218141	15218153	ZBTB7C	11.3065	-
chr19	15218143	15218159	EGR4	11.5455	-
chr19	15218144	15218159	EGR3	5.43103	-
chr19	15218145	15218156	KLF16	12.2759	-
chr19	15218145	15218156	SP1	14.6346	-
chr19	15218151	15218162	E2F4	13.0862	+
chr19	15218158	15218172	Zfx	17.4848	-
chr19	15218164	15218174	Klf4	12.5306	+
chr19	15218164	15218179	SP2	16.2586	-
chr19	15218168	15218179	SP1	14.8846	-
chr19	15218169	15218179	KLF5	15.1633	-
chr19	15218170	15218181	E2F4	13.0862	+
chr19	15218176	15218193	SP4	4.83636	-
chr19	15218185	15218199	KLF14	8.03448	-
chr19	15218201	15218212	TFAP2A	13.2182	-
chr19	15218201	15218212	TFAP2B(var.2)	12.9091	-
chr19	15218201	15218212	TFAP2C(var.2)	12.8077	-
chr19	15218228	15218240	HES7	2.82759	-
chr19	15218240	15218252	YY1	11.0577	+
chr19	15234886	15234898	TFAP2A(var.2)	10.8545	-
chr19	15234886	15234898	TFAP2B	10.8364	-
chr19	15234886	15234898	TFAP2C	11.1429	+
chr19	15234901	15234908	MEIS1	10.3111	+
chr19	15234901	15234909	MEIS2	13.5246	+
chr19	15234901	15234909	MEIS3	12.3846	+
chr19	15234901	15234915	NFIC::TLX1	10.8469	-
chr19	15234902	15234916	NFIC::TLX1	6.43878	+
chr19	15234905	15234918	SMAD2::SMAD3::SMAD4	11.4098	+
chr19	15234907	15234920	SMAD2::SMAD3::SMAD4	12.7869	-
chr19	15234918	15234929	MAX::MYC	11.4898	-
chr19	15234918	15234929	USF2	11.6122	+
chr19	15234919	15234929	Myc	14.4364	+
chr19	15234926	15234935	NFIX	10.2553	-
chr19	15234944	15234953	Hic1	10.9038	-
chr19	15234947	15234964	Ar	11.3621	+
chr19	15234947	15234964	NR3C1	7.55102	+
chr19	15234947	15234964	NR3C2	9.61702	+
chr19	15234957	15234971	Zfx	14.4697	+
chr19	15234975	15234986	Myog	15	-
chr19	15234975	15234986	Tcf12	14.5714	-
chr19	15234976	15234986	Ascl2	10.2714	+
chr19	15234976	15234989	Myod1	13.8571	+
chr19	15234977	15234987	Myb	10.9508	+
chr19	15234978	15234993	Bach1::Mafk	7.52632	-
chr19	15234981	15234994	SMAD2::SMAD3::SMAD4	11.082	+
chr19	15236529	15236545	EGR4	9.58182	-
chr19	15236530	15236545	EGR3	7.60345	-
chr19	15236538	15236557	PAX5	11.9032	-
chr19	15236542	15236555	TFAP2A(var.3)	11.623	-
chr19	15236542	15236555	TFAP2B(var.3)	8.85246	+
chr19	15236542	15236555	TFAP2C(var.3)	9.2069	+
chr19	15236553	15236563	NKX2-3	11.6923	+
chr19	15236568	15236583	ZIC4	10.8	+
chr19	15236590	15236601	NRF1	18.6909	-
chr19	15236591	15236602	NRF1	18.6909	+
chr19	15236636	15236655	CTCF	10.6393	-
chr19	15311777	15311789	HINFP	12.7424	+
chr19	15311815	15311832	ESR1	-1.56061	-
chr19	15311818	15311835	SP4	12.8545	+
chr19	15311820	15311831	Klf1	10.9394	+
chr19	15311820	15311835	Klf12	7.88525	+
chr19	15311820	15311834	KLF14	13.1207	+
chr19	15311821	15311835	EGR1	17.2885	+
chr19	15311821	15311832	KLF16	18.2414	+
chr19	15311821	15311831	Klf4	16.1837	-
chr19	15311821	15311831	KLF5	17	+
chr19	15311821	15311832	SP1	19.1538	+
chr19	15311821	15311836	SP2	20	+
chr19	15311821	15311832	SP3	15.9837	+
chr19	15311821	15311833	SP8	15.9211	+
chr19	15311825	15311837	INSM1	15.1224	-
chr19	15311825	15311840	NR2C2	10.3571	-
chr19	15311825	15311837	TFAP2A(var.2)	12.2	+
chr19	15311833	15311846	TFAP2B(var.3)	9.44262	+
chr19	15311841	15311858	ESR1	-1.69697	-
chr19	15311844	15311861	SP4	6.12727	+
chr19	15311846	15311857	Klf1	10.9394	+
chr19	15311847	15311858	KLF16	12.1207	+
chr19	15311847	15311857	Klf4	16.1837	-
chr19	15311847	15311857	KLF5	17	+
chr19	15311847	15311858	SP1	16.4038	+
chr19	15311847	15311862	SP2	16.8276	+
chr19	15311847	15311858	SP3	13.3577	+
chr19	15311851	15311863	TFAP2A(var.2)	14.5273	+
chr19	15311851	15311863	TFAP2B	13.5091	+
chr19	15311851	15311863	TFAP2C	13.6429	+
chr19	15311869	15311884	EGR3	9.7069	+
chr19	15311869	15311885	EGR4	11.1091	+
chr19	15311870	15311881	NRF1	12.4182	-
chr19	15311871	15311882	EGR2	9.7069	+
chr19	15311871	15311888	SP4	6.65455	+
chr19	15311872	15311883	E2F4	11.3448	-
chr19	15311873	15311888	Klf12	7.2459	+
chr19	15311873	15311887	KLF14	11.7069	+
chr19	15311874	15311885	KLF16	16.6552	+
chr19	15311874	15311884	Klf4	12.8367	-
chr19	15311874	15311884	KLF5	15.102	+
chr19	15311874	15311885	SP1	17.9038	+
chr19	15311874	15311889	SP2	19.8448	+
chr19	15311874	15311885	SP3	15.7398	+
chr19	15311874	15311886	SP8	15.4211	+
chr19	15311877	15311889	ZBTB7B	10.0517	+
chr19	15311877	15311889	ZBTB7C	11.3065	+
chr19	15311878	15311892	GLIS2	8.11475	+
chr19	15311879	15311890	E2F4	11.7414	-
chr19	15311882	15311896	Zfx	14.1818	+
chr19	15321152	15321172	PPARG	13.8333	+
chr19	15321154	15321169	ESR2	12.1154	-
chr19	15321171	15321182	MAX::MYC	10.0204	+
chr19	15321171	15321181	Myc	14.1273	-
chr19	15321171	15321182	USF1	10.7551	-
chr19	15321171	15321182	USF2	11.5918	-
chr19	15321172	15321180	Mycn	11.6557	+
chr19	15321180	15321196	EGR4	9.90909	-
chr19	15321182	15321197	SP2	14.3103	-
chr19	15321183	15321197	EGR1	9.71154	-
chr19	15321183	15321198	Klf12	10.7377	-
chr19	15321183	15321200	SP4	8.52727	-
chr19	15321184	15321198	KLF14	12.4138	-
chr19	15321186	15321197	KLF16	14.2759	-
chr19	15321186	15321197	SP1	15.2115	-
chr19	15321186	15321197	SP3	13.4228	-
chr19	15321187	15321197	Klf4	14.2857	+
chr19	15321187	15321197	KLF5	14.3061	-
chr19	15321190	15321205	NR2C2	9.01429	+
chr19	15321193	15321205	INSM1	9.86735	+
chr19	15321208	15321215	SPIB	11.2333	+
chr19	15321212	15321226	SPI1	1.89091	+
chr19	15321240	15321254	JUN(var.2)	10.9615	+
chr19	15321244	15321255	FOS	13.4043	+
chr19	15321244	15321255	FOSL1	12.1091	+
chr19	15321244	15321255	JUND	12.2128	+
chr19	15321245	15321256	FOSL2	12.6364	-
chr19	15321245	15321256	JUNB	12.0204	-
chr19	15321246	15321253	FOS::JUN	11.9703	+
chr19	15321251	15321266	Nfe2l2	10.3636	+
chr19	15321252	15321267	Bach1::Mafk	6.64474	+
chr19	15321256	15321274	MAFF	12.0444	-
chr19	15321258	15321273	MAFK	11.8222	-
chr19	15321258	15321273	MAF::NFE2	11.918	-
chr19	15321261	15321276	Bach1::Mafk	8.67105	-
chr19	15321261	15321272	BATF::JUN	12.5	+
chr19	15321262	15321277	Nfe2l2	12.4242	-
chr19	15321265	15321272	FOS::JUN	11.9703	-
chr19	15321273	15321287	PLAG1	11.0714	+
chr19	15321274	15321288	EBF1	9.40984	-
chr19	15333588	15333605	SP4	13.2182	+
chr19	15333589	15333607	KLF13	12.6724	+
chr19	15333590	15333601	Klf1	15.3939	+
chr19	15333590	15333605	Klf12	20.459	+
chr19	15333590	15333604	KLF14	17.6897	+
chr19	15333591	15333602	KLF16	13.6034	+
chr19	15333591	15333601	Klf4	14.4184	-
chr19	15333591	15333602	SP3	14.374	+
chr19	15333591	15333603	SP8	15.3553	+
chr19	15333592	15333608	EGR4	10.7091	+
chr19	15333604	15333618	Zfx	10.8333	+
chr19	15333655	15333668	HSF2	8.65455	-
chr19	15333656	15333666	TEAD1	11.0484	+
chr19	15333656	15333666	TEAD4	11.8226	+
chr19	15333657	15333665	TEAD3	13.2041	+
chr19	15333659	15333669	Hand1::Tcf3	12.809	-
chr19	15333681	15333698	SP4	2.45455	+
chr19	15333684	15333703	CTCF	10.2787	-
chr19	15333684	15333698	EGR1	10.0769	+
chr19	15333684	15333695	KLF16	12.4138	+
chr19	15333689	15333702	TFAP2A(var.3)	12.1148	-
chr19	15333689	15333702	TFAP2B(var.3)	10.459	+
chr19	15333689	15333702	TFAP2C(var.3)	9.82759	+
chr19	15333694	15333703	Hic1	11.0577	-
chr19	15333704	15333719	TBP	11.9722	-
chr19	15333751	15333771	TBX19	10.561	+
chr19	15333753	15333769	T	7.23077	-
chr19	15333760	15333775	MAF::NFE2	12.3115	-
chr19	15333764	15333779	Nfe2l2	14.2879	-
chr19	15334318	15334333	Stat6	10.2759	+
chr19	15334319	15334334	Stat6	11.8621	-
chr19	15334320	15334331	Stat5a::Stat5b	12.3265	+
chr19	15334323	15334337	PLAG1	9.2551	-
chr19	15334329	15334341	ZBTB7B	10.2241	+
chr19	15334329	15334341	ZBTB7C	11.3548	+
chr19	15334333	15334344	KLF16	12.3103	+
chr19	15334333	15334344	SP1	15.9038	+
chr19	15334333	15334348	SP2	18.1207	+
chr19	15334333	15334344	SP3	13.1545	+
chr19	15334333	15334345	SP8	11.6711	+
chr19	15334338	15334349	E2F6	14.8966	-
chr19	15334342	15334353	E2F4	15.5	-
chr19	15334342	15334353	E2F6	12.9483	-
chr19	15334348	15334359	TFAP2A	11.3818	+
chr19	15334348	15334359	TFAP2B(var.2)	10.4545	+
chr19	15334355	15334368	TFAP2A(var.3)	9.5082	+
chr19	15334355	15334368	TFAP2C(var.3)	8.82759	+
chr19	15334356	15334371	EGR3	10.569	-
chr19	15334357	15334369	HINFP	12.7879	-
chr19	15334357	15334372	SP2	13.3793	-
chr19	15334358	15334372	EGR1	15	-
chr19	15334358	15334369	EGR2	11.6379	-
chr19	15334361	15334371	MZF1(var.2)	11.6061	+
chr19	15334362	15334375	ELF3	7.98276	+
chr19	15334363	15334374	ELF5	11.1273	+
chr19	15334368	15334386	E2F3	5.41818	-
chr19	15334371	15334383	PROX1	10.4182	-
chr19	15334384	15334400	RFX2	12.7571	+
chr19	15334384	15334400	RFX3	15.1061	+
chr19	15334384	15334400	RFX4	15.6212	+
chr19	15334384	15334400	RFX5	14.9655	+
chr19	15334385	15334399	Rfx1	19.2069	+
chr19	15334399	15334411	Mafb	12.0112	-
chr19	15334400	15334411	NRL	11.4808	-
chr19	15344219	15344232	ZBTB18	13.0143	+
chr19	15344220	15344231	Myog	12.4082	-
chr19	15344220	15344231	Tcf12	12.1837	-
chr19	15344221	15344234	Myod1	12.7347	+
chr19	15344221	15344231	NHLH1	11.4483	+
chr19	15344224	15344235	Gfi1b	11.5	-
chr19	15344224	15344235	RUNX1	11.0862	+
chr19	15344265	15344284	CTCF	8.98361	-
chr19	15344305	15344323	GATA1::TAL1	11.3273	-
chr19	15344309	15344327	NFYA	8.91463	+
chr19	15344311	15344322	Gfi1b	12.0172	-
chr19	15344313	15344323	Gfi1	12.7561	-
chr19	15344315	15344330	NFYB	11.6731	-
chr19	15347788	15347798	Hes1	11.1049	+
chr19	15347788	15347798	HEY2	10.3621	+
chr19	15347800	15347814	ZIC1	6.87234	-
chr19	15347812	15347822	ALX3	10.3564	+
chr19	15347813	15347821	Dlx4	10.0531	+
chr19	15347833	15347854	IRF1	11.5484	-
chr19	15347834	15347849	FOXP1	11.5775	+
chr19	15347844	15347860	EGR4	10	-
chr19	15347861	15347873	TAL1::TCF3	13.3483	+
chr19	15347861	15347875	Tcf21	7.64474	-
chr19	15347863	15347873	Ascl2	10.3714	-
chr19	15347863	15347873	FIGLA	11.3793	-
chr19	15347863	15347873	MSC	10.3049	+
chr19	15347863	15347875	TAL1::TCF3	12.5169	-
chr19	15347863	15347873	TFAP4	10.9455	-
chr19	15347869	15347881	INSM1	9.52041	+
chr19	15347875	15347889	NFIC::TLX1	4.30612	+
chr19	15347878	15347890	E2F1	10.5738	+
chr19	15443310	15443324	EGR1	14.7885	+
chr19	15443313	15443327	EGR1	17.25	+
chr19	15443314	15443329	EGR3	5.24138	+
chr19	15443316	15443330	EGR1	17.25	+
chr19	15443317	15443332	EGR3	5.24138	+
chr19	15443319	15443333	EGR1	17.25	+
chr19	15443320	15443335	EGR3	5.24138	+
chr19	15443322	15443336	EGR1	17.25	+
chr19	15443323	15443338	EGR3	5.24138	+
chr19	15443325	15443339	EGR1	17.25	+
chr19	15443326	15443341	EGR3	5.24138	+
chr19	15443328	15443342	EGR1	17.25	+
chr19	15443329	15443344	EGR3	6.25862	+
chr19	15443331	15443345	EGR1	12.7115	+
chr19	15443344	15443361	Gmeb1	11.9474	-
chr19	15443346	15443360	ATF7	13.9857	+
chr19	15443346	15443360	BATF3	9.21212	-
chr19	15443347	15443359	Creb5	15.4	+
chr19	15443347	15443359	JDP2(var.2)	15.1224	+
chr19	15443347	15443362	JUND(var.2)	11.0851	-
chr19	15443348	15443361	JUN	10.2449	-
chr19	15443349	15443357	CREB1	13.5495	-
chr19	15443349	15443359	Crem	12.918	-
chr19	15443350	15443358	Atf1	11.2459	-
chr19	15443351	15443359	Atf3	12.3443	-
chr19	15443357	15443368	EGR2	11.0345	+
chr19	15443357	15443369	HINFP	13.7727	-
chr19	15443358	15443369	NRF1	11.8182	-
chr19	15443367	15443381	MTF1	5.9878	+
chr19	15443367	15443378	NRF1	12.0909	-
chr19	15443367	15443377	Tcfl5	10.0161	-
chr19	15443369	15443379	Tcfl5	10.0645	-
chr19	15443381	15443392	NRF1	13.4182	-
chr19	15443382	15443396	EGR1	16.3462	+
chr19	15443383	15443398	EGR3	7.10345	+
chr19	15443386	15443405	CTCF	9.01639	-
chr19	15443389	15443403	ZIC1	9.02128	+
chr19	15443389	15443404	ZIC4	12.9455	+
chr19	15443403	15443420	SP4	11.0182	+
chr19	15443405	15443416	Klf1	10.9394	+
chr19	15443405	15443419	KLF14	13	+
chr19	15443406	15443420	EGR1	20.2692	+
chr19	15443406	15443417	KLF16	18.2414	+
chr19	15443406	15443416	Klf4	16.1837	-
chr19	15443406	15443416	KLF5	17	+
chr19	15443406	15443425	PAX5	10.9839	-
chr19	15443406	15443417	SP1	19.1538	+
chr19	15443406	15443421	SP2	20.9655	+
chr19	15443406	15443417	SP3	15.9837	+
chr19	15443407	15443422	EGR3	18.6897	+
chr19	15443407	15443423	EGR4	15.3091	+
chr19	15443409	15443420	EGR2	14.3276	+
chr19	15443410	15443421	E2F4	10.1034	-
chr19	15443411	15443422	NRF1	10.6909	+
chr19	15459612	15459624	FOXC2	10.9109	-
chr19	15459613	15459621	Foxj2	11.6452	-
chr19	15459613	15459621	FOXO3	9.59091	-
chr19	15459614	15459626	Foxa2	12.23	+
chr19	15459616	15459623	MEIS1	10.3111	+
chr19	15459638	15459653	FOXP1	11.3099	+
chr19	15459643	15459658	FOXP1	11.5775	+
chr19	15459666	15459677	FOSL2	10.7636	+
chr19	15459668	15459681	SMAD2::SMAD3::SMAD4	14.3934	+
chr19	15459669	15459682	EOMES	10.6098	-
chr19	15459671	15459681	TBR1	11.7021	-
chr19	15459671	15459682	TBX2	11.0909	-
chr19	15459672	15459682	TBX21	10.9636	-
chr19	15459673	15459681	MGA	14.2727	-
chr19	15459673	15459685	PKNOX1	3.7551	-
chr19	15459673	15459681	TBX1	15.1633	-
chr19	15459673	15459681	TBX15	15.4423	-
chr19	15459673	15459681	TBX4	13.7347	-
chr19	15459673	15459681	TBX5	13.0862	-
chr19	15459673	15459685	TGIF1	-0.461538	-
chr19	15459673	15459682	ZEB1	13.1091	+
chr19	15459674	15459684	FIGLA	12.0862	+
chr19	15459674	15459684	ID4	12.8197	+
chr19	15459674	15459684	TCF3	13.0769	+
chr19	15459674	15459684	TCF4	13.4898	+
chr19	15459675	15459684	SNAI2	11.8372	-
chr19	15459699	15459713	PLAG1	9.60204	+
chr19	15459699	15459713	Zfx	14.1061	-
chr19	15490096	15490111	NR2C2	8.61429	-
chr19	15490096	15490111	Nr2f6(var.2)	-3.41429	-
chr19	15490116	15490133	SP4	16.2545	+
chr19	15490118	15490132	KLF14	14.3793	+
chr19	15490119	15490130	KLF16	12.7931	+
chr19	15490119	15490129	KLF5	13.8163	+
chr19	15490119	15490130	SP1	17.0769	+
chr19	15490119	15490134	SP2	15.6897	+
chr19	15490119	15490131	SP8	12.9868	+
chr19	15490120	15490135	EGR3	5.67241	+
chr19	15490126	15490140	PLAG1	11.3469	-
chr19	15490134	15490153	CTCF	10.6721	-
chr19	15490134	15490145	YY2	13.8333	+
chr19	15490135	15490147	YY1	19.0769	-
chr19	15490156	15490170	SPIC	10.9577	+
chr19	15490160	15490167	SPIB	11.2333	+
chr19	15490165	15490177	ELF1	8.43636	+
chr19	15490165	15490177	ELF4	9.04918	+
chr19	15490185	15490201	Vdr	3.60656	+
chr19	15490186	15490202	GLIS1	-7.84615	-
chr19	15490187	15490201	GLIS2	13.9016	-
chr19	15490198	15490208	ELK1	10.4894	+
chr19	15490198	15490208	ELK3	11.431	+
chr19	15490198	15490209	ELK4	11.3273	-
chr19	15490198	15490208	ETV1	11.1636	+
chr19	15490198	15490208	ETV4	11.6724	+
chr19	15490198	15490208	ETV5	10.9818	+
chr19	15490570	15490580	HMBOX1	11.4516	-
chr19	15490578	15490590	ZBTB7A	16.1571	+
chr19	15490579	15490591	GLI2	11.8448	+
chr19	15490579	15490591	ZBTB7C	12.8065	+
chr19	15490580	15490591	RUNX1	11.5862	-
chr19	15490609	15490620	YY2	12.2879	+
chr19	15490635	15490649	MTF1	13	+
chr19	15490635	15490646	NRF1	9.07273	-
chr19	15490641	15490649	Atf1	11.4754	-
chr19	15490647	15490658	Gabpa	12.4426	-
chr19	15490648	15490661	ELF3	8.62069	-
chr19	15490648	15490659	ELK4	12.1636	+
chr19	15490649	15490661	EHF	12.3279	-
chr19	15490649	15490661	ELF1	9.83636	-
chr19	15490649	15490661	ELF4	9.7541	-
chr19	15490649	15490660	ELF5	12.0545	-
chr19	15490649	15490659	ETV6	15.1923	-
chr19	15490653	15490663	Tcfl5	9.93548	-
chr19	15490657	15490675	NFYA	11.9268	+
chr19	15490663	15490678	NFYB	14.5385	-
chr19	15529895	15529909	Tcf21	7.39474	+
chr19	15529937	15529950	HSF4	10.5366	-
chr19	15529947	15529962	ZBTB33	14.8485	-
chr19	15529950	15529965	ZBTB33	13.0758	+
chr19	15529961	15529976	SP2	15.6897	+
chr19	15529999	15530009	Gfi1	12.8902	-
chr19	15530001	15530016	NFYB	12.25	-
chr19	15530006	15530025	CTCF	8.68852	+
chr19	15560711	15560723	HINFP	11.1515	+
chr19	15560720	15560734	EGR1	14.7885	+
chr19	15560721	15560736	EGR3	6.05172	+
chr19	15560723	15560737	EGR1	15.9615	+
chr19	15560726	15560740	EGR1	16.5	+
chr19	15560744	15560759	ESR2	10.8077	+
chr19	15560748	15560757	Sox17	11.7191	+
chr19	15560769	15560780	E2F4	10.6207	-
chr19	15560769	15560790	ZNF263	17.1429	-
chr19	15560770	15560784	PLAG1	7.39796	-
chr19	15560776	15560793	SP4	13.4727	+
chr19	15560778	15560789	Klf1	10.9394	+
chr19	15560778	15560793	Klf12	7.90164	+
chr19	15560778	15560792	KLF14	15.7414	+
chr19	15560779	15560790	KLF16	18.2414	+
chr19	15560779	15560789	Klf4	16.1837	-
chr19	15560779	15560789	KLF5	17	+
chr19	15560779	15560790	SP1	19.1538	+
chr19	15560779	15560794	SP2	20.931	+
chr19	15560779	15560790	SP3	15.9837	+
chr19	15560779	15560791	SP8	16.9474	+
chr19	15560780	15560795	EGR3	9.98276	+
chr19	15560780	15560796	EGR4	11.3636	+
chr19	15560783	15560796	TFAP2A(var.3)	11.5902	-
chr19	15560783	15560796	TFAP2B(var.3)	10.918	+
chr19	15560783	15560796	TFAP2C(var.3)	11.1379	-
chr19	15560784	15560798	GLIS2	9.88525	+
chr19	15560784	15560798	ZIC1	12.1064	+
chr19	15560784	15560799	ZIC3	16.0286	+
chr19	15560784	15560799	ZIC4	15.8727	+
chr19	15560785	15560796	TFAP2A	11.9273	+
chr19	15560785	15560796	TFAP2B(var.2)	10.8909	+
chr19	15560794	15560811	ESR1	-1.84848	-
chr19	15560794	15560805	NRF1	10.5455	-
chr19	15560800	15560813	NR2F1	12.102	-
chr19	15560801	15560809	Pax2	9.71111	-
chr19	15560803	15560816	JUN	10.1837	-
chr19	15560803	15560811	NR4A2	12.3131	-
chr19	15560804	15560812	CREB1	11.3964	-
chr19	15560804	15560821	RARA(var.2)	2.85246	-
chr19	15560829	15560840	YY2	12.4091	+
chr19	15560830	15560842	YY1	11.4615	-
chr19	15575344	15575358	MTF1	5.2561	-
chr19	15575355	15575374	PAX5	11.2258	-
chr19	15575357	15575375	EWSR1-FLI1	9.18421	-
chr19	15575382	15575399	RARA::RXRA	13.3163	-
chr19	15575382	15575399	RARA(var.2)	4.91803	-
chr19	15575384	15575398	XBP1	9	+
chr19	15575385	15575399	CREB3	11.1286	+
chr19	15575385	15575399	CREB3L1	8.28788	+
chr19	15575387	15575397	BHLHE40	10.5	+
chr19	15575387	15575396	Creb3l2	13.1011	+
chr19	15575387	15575397	MAX	11.5962	+
chr19	15575387	15575398	MAX::MYC	11.1633	-
chr19	15575387	15575397	MLX	11.2714	-
chr19	15575387	15575397	MLXIPL	12.3333	-
chr19	15575387	15575397	MNT	12.3485	+
chr19	15575387	15575395	Mycn	12.7377	+
chr19	15575387	15575397	Npas2	11.1475	+
chr19	15575387	15575397	TFE3	12.0816	+
chr19	15575387	15575397	TFEB	11.3846	+
chr19	15575387	15575398	USF1	15.0816	+
chr19	15575387	15575398	USF2	12.9796	+
chr19	15575388	15575398	Arntl	14.1475	-
chr19	15575388	15575397	Creb3l2	12.6517	-
chr19	15575388	15575396	Id2	12.7705	+
chr19	15575388	15575398	Mitf	13.5408	-
chr19	15575388	15575396	Mlxip	12.4098	-
chr19	15575389	15575402	NR2F1	12	-
chr19	15575404	15575414	KLF5	13.5918	+
chr19	15575404	15575419	SP2	15.4138	+
chr19	15575405	15575425	RREB1	8.06422	+
chr19	15575406	15575416	ZNF740	11.1835	+
chr19	15575408	15575419	Klf1	11.5455	+
chr19	15575409	15575419	Klf4	14.1531	-
chr19	15575409	15575419	KLF5	13.9796	+
chr19	15575411	15575421	ZNF740	11.1835	+
chr19	15578031	15578045	IRF8	4.07273	-
chr19	15578059	15578067	Sox2	13.377	+
chr19	15578059	15578069	Sox6	11.1	+
chr19	15578063	15578073	SMAD3	12.5636	-
chr19	15578069	15578077	Foxj2	11.6452	+
chr19	15578069	15578077	FOXO3	9.59091	+
chr19	15578070	15578084	Tcf21	5.17105	-
chr19	15578072	15578082	MYF6	11.4545	+
chr19	15578109	15578120	Nkx2-5(var.2)	12.1818	-
chr19	15578114	15578128	Zfx	10.7273	-
chr19	15609736	15609754	EWSR1-FLI1	0.960526	-
chr19	15609750	15609764	Bcl6	12.2903	+
chr19	15609815	15609834	CTCF	9.72131	+
chr19	15609816	15609831	ZIC3	12.1143	-
chr19	15609816	15609831	ZIC4	10.2727	-
chr19	15609817	15609831	ZIC1	6.2766	-
chr19	15609819	15609839	RREB1	6.73394	-
chr19	15609820	15609840	RREB1	12.211	-
chr19	15609821	15609831	MZF1(var.2)	11.1111	+
chr19	15609821	15609841	RREB1	10.8991	-
chr19	15609822	15609838	EGR4	12.8182	-
chr19	15609822	15609842	RREB1	9.30275	-
chr19	15609823	15609838	EGR3	6.72414	-
chr19	15609823	15609838	NR2C2	8.61429	+
chr19	15609823	15609835	SP8	12.7763	-
chr19	15609824	15609835	KLF16	14.6724	-
chr19	15609824	15609835	SP1	15.8462	-
chr19	15609824	15609835	SP3	14.3659	-
chr19	15609824	15609845	ZNF263	17.6735	+
chr19	15609825	15609840	EGR3	5.65517	-
chr19	15609825	15609836	Klf1	10.4697	-
chr19	15609825	15609835	Klf4	12.7041	+
chr19	15609825	15609835	KLF5	14.7755	-
chr19	15609825	15609845	RREB1	9.19266	-
chr19	15609826	15609841	SP2	15.6552	-
chr19	15609827	15609841	EGR1	19.4615	-
chr19	15609827	15609839	SP8	14.9079	-
chr19	15609828	15609844	EGR4	12.0727	-
chr19	15609828	15609839	KLF16	12.7586	-
chr19	15609828	15609842	PLAG1	9.32653	+
chr19	15609828	15609839	SP3	12.8537	-
chr19	15609828	15609838	ZNF740	13.9817	-
chr19	15609830	15609841	KLF16	14.6724	-
chr19	15609830	15609841	SP1	15.8462	-
chr19	15609830	15609841	SP3	14.3659	-
chr19	15609830	15609851	ZNF263	19.102	+
chr19	15609831	15609841	Klf4	12.7041	+
chr19	15609831	15609841	KLF5	14.7755	-
chr19	15609832	15609849	RARA::RXRA	10.2755	+
chr19	15609834	15609849	Pparg::Rxra	11.4865	+
chr19	15609834	15609844	ZNF740	11.2569	-
chr19	15609837	15609855	EWSR1-FLI1	-9.5	+
chr19	15609837	15609854	RARA::RXRA	9.37755	+
chr19	15609839	15609854	SP2	15.4828	-
chr19	15609841	15609859	EWSR1-FLI1	-9.80263	+
chr19	15609845	15609856	E2F6	15.1034	+
chr19	15619253	15619264	TFAP2A	13.2182	-
chr19	15619253	15619264	TFAP2B(var.2)	12.9091	-
chr19	15619253	15619264	TFAP2C(var.2)	12.8077	-
chr19	15619263	15619273	RELA	8.7449	-
chr19	15619266	15619282	EGR4	13.8545	-
chr19	15619267	15619282	EGR3	9	-
chr19	15619267	15619279	INSM1	10.6837	+
chr19	15619268	15619283	SP2	14.569	-
chr19	15619269	15619283	EGR1	14.1346	-
chr19	15619269	15619280	EGR2	9.41379	-
chr19	15619291	15619308	SP4	2.90909	-
chr19	15619299	15619314	NR2C2	9.87143	+
chr19	15619300	15619315	Nr2f6(var.2)	-5.57143	+
chr19	15619300	15619316	Rarg	-0.285714	+
chr19	15619301	15619316	RXRA::VDR	9.81651	+
chr19	15619301	15619315	RXRB	1.52727	+
chr19	15619359	15619369	TFCP2	10.7121	-
chr19	15619364	15619382	EWSR1-FLI1	-7.92105	+
chr19	15619369	15619388	PAX5	11.5161	+
chr19	15666720	15666738	KLF13	5.10345	-
chr19	15666722	15666736	EGR1	11.5962	-
chr19	15666722	15666739	SP4	3.74545	-
chr19	15666723	15666737	KLF14	10.069	-
chr19	15666725	15666736	SP3	10.7073	-
chr19	15666729	15666745	GLIS1	-3.96154	-
chr19	15666734	15666748	EGR1	10.8077	-
chr19	15666734	15666746	ZBTB7B	10.2414	-
chr19	15666734	15666746	ZBTB7C	11	-
chr19	15666737	15666748	KLF16	11.3621	-
chr19	15666756	15666767	E2F4	9.82759	+
chr19	15666817	15666829	TFAP2C	10.7347	-
chr19	15666822	15666835	NFKB2	7.69697	+
chr19	15666824	15666843	CTCF	19.7869	-
chr19	15666825	15666837	ZBTB7A	13.0857	+
chr19	15666825	15666839	ZIC1	5.34043	+
chr19	15666825	15666840	ZIC3	7.7	+
chr19	15666826	15666838	ZBTB7B	11.6379	+
chr19	15666826	15666838	ZBTB7C	11.3226	+
chr19	15666827	15666846	Nr1h3::Rxra	11.7097	+
chr19	15666827	15666841	ZIC1	6.2766	+
chr19	15666827	15666842	ZIC3	7.61429	+
chr19	15666827	15666842	ZIC4	12.2545	+
chr19	15666829	15666842	TFAP2A(var.3)	9.72131	-
chr19	15725814	15725831	RARA(var.2)	4.44262	-
chr19	15725814	15725831	Rarb(var.2)	-2.36364	-
chr19	15725826	15725841	Pparg::Rxra	13.991	-
chr19	15725857	15725868	Nkx2-5(var.2)	11.1636	-
chr19	15725864	15725881	PAX1	4.65455	+
chr19	15725865	15725884	PAX5	13.9677	-
chr19	15725869	15725884	Nfe2l2	13.0606	-
chr19	15725877	15725892	Sox11	-12.1714	-
chr19	15725921	15725939	NFYA	8.89024	+
chr19	15725923	15725940	PAX9	0.890909	+
chr19	15725924	15725943	PAX5	18.0806	-
chr19	15744410	15744422	TEF	10.6364	-
chr19	15744417	15744426	LIN54	11.3333	-
chr19	15744439	15744451	YY1	10.3077	+
chr19	15744440	15744456	E2F2	2.92683	+
chr19	15744443	15744453	SREBF1	14.6829	-
chr19	15744443	15744453	SREBF2	15.2472	+
chr19	15744451	15744462	NFIL3	11.5556	-
chr19	15744474	15744484	Sox3	12.6724	+
chr19	15744474	15744484	Sox6	12.3429	+
chr19	15744511	15744518	MEIS1	10.3111	+
chr19	15744512	15744522	Myb	14.3279	-
chr19	15744518	15744535	Six3	11.1053	+
chr19	15746383	15746394	TFAP2A	12.6909	+
chr19	15746383	15746394	TFAP2B(var.2)	13.4	+
chr19	15746383	15746394	TFAP2C(var.2)	13.1731	+
chr19	15746389	15746406	Ar	5.74138	+
chr19	15746409	15746422	SMAD2::SMAD3::SMAD4	11.9016	+
chr19	15746415	15746425	FIGLA	13.4483	+
chr19	15746415	15746425	MSC	9.42683	+
chr19	15746415	15746425	TCF3	12.4423	+
chr19	15746415	15746425	TCF4	11.1633	+
chr19	15746416	15746425	SNAI2	11.3488	-
chr19	15746419	15746434	FOXA1	11.551	+
chr19	15746422	15746433	BATF::JUN	11.3077	+
chr19	15746423	15746435	Foxa2	13.03	+
chr19	15746426	15746433	FOS::JUN	11.9703	+
chr19	15746433	15746448	Nr5a2	11.1207	+
chr19	15746441	15746462	MAFG	9.12245	+
chr19	15746446	15746464	MAFF	10.9111	+
chr19	15746453	15746464	MAX::MYC	10.6122	+
chr19	15746456	15746464	Mycn	11.2787	-
chr19	15746473	15746488	ESR2	11.1346	-
chr19	15746473	15746489	Rarg	-2.06122	-
chr19	15746474	15746489	Nr2f6(var.2)	-7.32857	-
chr19	15746474	15746490	Rarb	3.31034	-
chr19	15746476	15746487	USF1	10.9796	+
chr19	15746478	15746491	NR2F1	12.3061	-
chr19	15746480	15746491	ESRRB	9.86207	-
chr19	15746481	15746491	Esrrg	12.6122	-
chr19	15746481	15746489	NR4A2	13.4444	-
chr19	15746494	15746510	Vdr	6.42623	+
chr19	15751637	15751652	Klf12	7.34426	+
chr19	15751709	15751724	PRDM1	10.1455	+
chr19	15751728	15751748	PPARG	9.84444	-
chr19	15751729	15751744	Pparg::Rxra	10.8378	+
chr19	15751730	15751747	Ar	7.5	+
chr19	15751730	15751747	NR3C1	6.32653	-
chr19	15751730	15751747	NR3C2	7.65957	+
chr19	15783817	15783832	Bach1::Mafk	8.67105	-
chr19	15783824	15783834	SREBF1	11.0976	+
chr19	15783840	15783857	SP4	13	+
chr19	15783842	15783856	KLF14	11.5862	+
chr19	15783843	15783854	KLF16	13.8966	+
chr19	15783843	15783854	SP1	17.1538	+
chr19	15783843	15783858	SP2	18.5862	+
chr19	15783843	15783854	SP3	13.3984	+
chr19	15783843	15783855	SP8	13.5658	+
chr19	15783865	15783880	NR2C2	9.08571	+
chr19	15783865	15783880	Pparg::Rxra	12.2613	+
chr19	15783878	15783893	HNF4G	12.1731	+
chr19	15783920	15783937	Ar	5.48276	-
chr19	15783920	15783937	NR3C1	4.5102	-
chr19	15783920	15783937	NR3C2	6.08511	+
chr19	15871120	15871131	Gabpa	10.2295	-
chr19	15871121	15871132	ELK4	12.4	+
chr19	15871122	15871136	ZIC1	5.82979	+
chr19	15871122	15871137	ZIC3	9.37143	+
chr19	15871122	15871137	ZIC4	10.8	+
chr19	15871138	15871150	GLI2	11.0345	-
chr19	15871144	15871163	CTCF	10.1148	+
chr19	15871148	15871161	ELF3	7.65517	+
chr19	15871149	15871160	ELF5	11.8364	+
chr19	15871150	15871161	ELK4	14.1455	-
chr19	15871151	15871162	Gabpa	12.1311	+
chr19	15871152	15871166	SPI1	4.87273	+
chr19	15871154	15871166	ELF1	9.41818	+
chr19	15871154	15871166	ELF4	9.72131	+
chr19	15871155	15871166	ELF5	12	+
chr19	15871155	15871166	ETV2	12.0328	+
chr19	15871156	15871166	ELK1	10.234	+
chr19	15871156	15871166	ELK3	11.0172	+
chr19	15871156	15871167	ELK4	13.4	-
chr19	15871156	15871166	ERF	10.5571	+
chr19	15871156	15871166	ERG	11.2909	+
chr19	15871156	15871166	ETS1	11.931	+
chr19	15871156	15871166	ETV1	11.7273	+
chr19	15871156	15871166	ETV4	11.3621	+
chr19	15871156	15871166	ETV5	12.1273	+
chr19	15871156	15871166	ETV6	13.6538	+
chr19	15871156	15871166	FEV	11.0385	+
chr19	15871156	15871166	FLI1	11.1702	+
chr19	15871157	15871168	Gabpa	13.4098	+
chr19	15871166	15871181	Bach1::Mafk	7.03947	-
chr19	15871201	15871212	YY2	11.4848	-
chr19	15871210	15871221	NRF1	12.5636	+
chr19	15925100	15925115	NR2C2	8.52857	-
chr19	15925116	15925129	SMAD2::SMAD3::SMAD4	10.9836	+
chr19	15925117	15925132	PRDM1	9.61818	-
chr19	15925149	15925164	Pparg::Rxra	12.018	-
chr19	15925159	15925169	NKX2-3	12.4423	+
chr19	15925159	15925168	Nkx3-1	12.2727	+
chr19	15925159	15925168	NKX3-2	12.3462	+
chr19	15925160	15925168	ISL2	10.7788	+
chr19	15925160	15925169	NKX2-8	11.0769	+
chr19	15925174	15925185	E2F6	11.6379	-
chr19	15931750	15931761	RUNX1	11.8966	+
chr19	15931753	15931773	PPARG	8.38889	-
chr19	15931754	15931769	Nfe2l2	10.0909	+
chr19	15931755	15931770	Bach1::Mafk	11.1974	+
chr19	15931758	15931773	MAF::NFE2	11.0984	+
chr19	15931781	15931791	Gfi1	11.0366	-
chr19	15931793	15931806	JUN	10.1224	+
chr19	15931797	15931805	CREB1	11.3964	+
chr19	15931798	15931806	NR4A2	12.3131	+
chr19	15931799	15931814	ESR2	10.9038	+
chr19	15931811	15931824	NR2F1	10.9184	-
chr19	15939715	15939732	RARA::RXRA	12.8571	-
chr19	15939748	15939764	Rarb	-4.98276	-
chr19	15939766	15939783	NR3C2	4.6383	-
chr19	15939769	15939778	Sox17	12.764	-
chr19	15939807	15939818	E2F6	10.8966	-
chr19	15939815	15939826	NRL	10.5192	+
chr19	15939818	15939836	GATA1::TAL1	16.9818	-
chr19	15939827	15939841	GATA2	14.4545	-
chr19	15944780	15944794	Mecom	8.48315	+
chr19	15944797	15944806	Nr2e1	13.1452	-
chr19	15944812	15944824	HES5	4.03448	-
chr19	15944813	15944823	Hes1	10.2028	-
chr19	15944813	15944823	HEY1	11.8727	-
chr19	15944813	15944823	HEY2	11.3448	+
chr19	15944826	15944838	POU3F1	10.6024	-
chr19	15944826	15944839	POU3F3	10.21	-
chr19	15944827	15944840	Lhx3	10.5545	+
chr19	15944827	15944836	LIN54	11.873	-
chr19	15944828	15944837	LIN54	11.3492	+
chr19	15944862	15944872	ERF	10.5714	+
chr19	15944862	15944872	ETS1	11.0172	+
chr19	15944862	15944872	ETV1	11.3455	+
chr19	15944862	15944872	ETV3	10.6197	+
chr19	15944862	15944872	ETV4	11.4483	+
chr19	15944862	15944872	ETV5	11.6545	+
chr19	15944862	15944872	FEV	11.0962	+
chr19	15944862	15944872	FLI1	10.4043	+
chr19	15944868	15944882	Zfx	12.197	+
chr19	15946966	15946983	PAX1	9	+
chr19	15946966	15946983	PAX9	3.58182	+
chr19	15946974	15946982	MEIS2	11.6885	+
chr19	15946974	15946982	MEIS3	11.7308	+
chr19	15947015	15947027	Tcf7	9.45161	+
chr19	15947017	15947025	GATA3	12.6727	+
chr19	15947030	15947040	Sox3	13.2069	-
chr19	15947032	15947040	Sox2	12.8852	-
chr19	15947040	15947052	Foxa2	11.7	-
chr19	15947040	15947057	Foxj3	10.9351	+
chr19	15947040	15947057	Foxk1	10.7792	+
chr19	15947040	15947055	FOXP1	13.4225	+
chr19	15947041	15947056	FOXA1	10.6939	-
chr19	15947043	15947054	FOXP2	14.2879	+
chr19	15947044	15947055	Foxo1	12.6552	-
chr19	15947045	15947053	FOXD1	12.4	+
chr19	15947045	15947052	FOXD2	11.4237	+
chr19	15947045	15947052	FOXI1	12.9455	+
chr19	15947045	15947052	FOXL1	12	+
chr19	15947045	15947053	FOXO3	11.5	+
chr19	15947045	15947052	FOXO4	12.4364	+
chr19	15947045	15947052	FOXO6	12.9808	+
chr19	15947045	15947052	FOXP3	11.3611	+
chr19	15947046	15947064	KLF13	9.15517	-
chr19	15947060	15947071	RUNX1	11.0517	+
chr19	15947061	15947069	Mycn	11.2787	-
chr19	15947062	15947083	IRF1	13.3226	+
chr19	15947064	15947074	RELA	9.33673	+
chr19	15947064	15947079	STAT1::STAT2	11.2424	+
chr19	15947070	15947085	PRDM1	11.4727	-
chr19	15947070	15947085	STAT1::STAT2	10	+
chr19	15947079	15947095	SRF	7.90164	+
chr19	15947086	15947102	Rarb	-2.17241	+
chr19	15947923	15947941	NFYA	12.6951	+
chr19	15947929	15947944	NFYB	12.4615	-
chr19	15947947	15947966	Nr1h3::Rxra	11.0484	+
chr19	15947947	15947964	Rarg(var.2)	-6.72727	-
chr19	15947949	15947963	PLAG1	5.70408	-
chr19	15947956	15947974	NFYA	9.62195	+
chr19	15947962	15947970	Dux	12.1475	-
chr19	15947962	15947977	NFYB	12.3654	-
chr19	15947979	15947996	SP4	10.5636	+
chr19	15947981	15947995	KLF14	15.1552	+
chr19	15947982	15947996	EGR1	14.4808	+
chr19	15947982	15947993	KLF16	14.1724	+
chr19	15947982	15947992	Klf4	10.949	-
chr19	15947982	15947992	KLF5	13.9184	+
chr19	15947982	15947993	SP1	17.1538	+
chr19	15947982	15947997	SP2	19.1897	+
chr19	15947982	15947993	SP3	12.3821	+
chr19	15947982	15947994	SP8	12.2237	+
chr19	15947983	15948002	CTCF	12.2787	-
chr19	15947986	15948000	EBF1	8.7541	-
chr19	15947986	15947999	TFAP2A(var.3)	11.7377	+
chr19	15947986	15947999	TFAP2B(var.3)	10.8361	-
chr19	15947986	15947999	TFAP2C(var.3)	11.5862	-
chr19	15947986	15948000	ZIC1	8.21277	+
chr19	15947986	15948001	ZIC3	9.44286	+
chr19	15947986	15948001	ZIC4	11.9273	+
chr19	15947986	15948001	Znf423	15.8315	+
chr19	15947994	15948009	Nr2f6(var.2)	-5.47143	+
chr19	15948043	15948060	SP4	4.43636	-
chr19	15948045	15948057	SP8	10.4868	-
chr19	15948050	15948067	BCL6B	-16.4857	-
chr19	15948050	15948064	Stat4	12.7414	-
chr19	15948051	15948065	Rfx1	9.31034	+
chr19	15948053	15948064	STAT1	10.3273	-
chr19	15974237	15974247	GSC	11.1887	+
chr19	15974237	15974247	GSC2	11.1695	+
chr19	15974237	15974246	PITX3	11.7308	+
chr19	15974238	15974246	OTX1	11.234	+
chr19	15974238	15974246	Pitx1	11.7636	+
chr19	15974238	15974246	RHOXF1	9.98077	+
chr19	15974270	15974285	NFYB	10.6923	+
chr19	15974278	15974289	JUNB	11.0816	+
chr19	15974279	15974290	FOS	11.3617	-
chr19	15974280	15974289	JDP2	10.3793	+
chr19	15974281	15974292	BATF::JUN	12.3269	-
chr19	15974281	15974288	FOS::JUN	11.9703	+
chr19	15974296	15974304	HOXA5	10.32	+
chr19	15974301	15974316	MAF::NFE2	7.68852	+
chr19	15974323	15974337	EGR1	12.75	+
chr19	15974323	15974334	KLF16	13.1379	+
chr19	15974323	15974334	SP3	11.7561	+
chr19	15974324	15974339	EGR3	14.0172	+
chr19	15974324	15974340	EGR4	12.8909	+
chr19	15974326	15974337	EGR2	12.2586	+
chr19	15974329	15974339	GCM2	11.2623	-
chr19	15974341	15974354	TFAP2B(var.3)	11.4262	+
chr19	15974341	15974354	TFAP2C(var.3)	9.62069	+
chr19	15975199	15975214	RXRA::VDR	10.8991	-
chr19	15975199	15975215	Vdr	8.96721	-
chr19	15975208	15975225	Rarb(var.2)	-3.90909	-
chr19	15975259	15975280	IRF1	9.95161	+
chr19	15975264	15975279	FOXP1	11.5775	-
chr19	15975274	15975289	FOXP1	11.3099	-
chr19	15975294	15975307	SMAD2::SMAD3::SMAD4	13.082	+
chr19	15975296	15975315	PAX5	9.90323	-
chr19	15975718	15975735	ESR1	-1.59091	-
chr19	15975739	15975750	Spz1	11.3636	-
chr19	15975759	15975770	STAT1	16.8545	+
chr19	15975759	15975770	STAT3	16.1633	+
chr19	15975759	15975773	Stat4	14.6207	+
chr19	15975760	15975771	Stat5a::Stat5b	16.1837	-
chr19	15975765	15975775	REL	11.9899	-
chr19	15975765	15975775	RELA	14.1531	-
chr19	15975768	15975779	Klf1	11.5303	+
chr19	15975769	15975779	Klf4	10.4898	-
chr19	15975789	15975806	SP4	3.14545	+
chr19	15975790	15975808	KLF13	8.5	+
chr19	15975791	15975805	KLF14	8.96552	+
chr19	15975792	15975803	KLF16	11.8966	+
chr19	15975792	15975804	SP8	12.0526	+
chr19	16008843	16008860	NR3C2	4.65957	-
chr19	16008866	16008881	PRDM1	9.8	-
chr19	16008885	16008901	Hnf4a	10.1091	-
chr19	16008885	16008902	NR1H2::RXRA	4.11236	-
chr19	16008887	16008902	HNF4G	15.6154	-
chr19	16008887	16008902	NR2C2	13.7143	-
chr19	16008887	16008901	Nr2f6	12.3939	-
chr19	16008887	16008902	Pparg::Rxra	12.5135	-
chr19	16008887	16008901	Rxra	6.20732	-
chr19	16008887	16008901	RXRB	3.36364	-
chr19	16008887	16008901	RXRG	3.08511	-
chr19	16008890	16008903	NR2F1	14.7755	-
chr19	16008894	16008908	Nr2f6	10.6212	-
chr19	16008894	16008909	Pparg::Rxra	11.5946	-
chr19	16008894	16008908	Rxra	3.04878	-
chr19	16008919	16008933	GLIS2	8.06557	-
chr19	16008938	16008953	Klf12	8.32787	-
chr19	16008938	16008955	SP4	4.30909	-
chr19	16008955	16008965	Gfi1	11.0366	+
chr19	16045631	16045645	PLAG1	6.93878	-
chr19	16045669	16045684	HNF4G	11.3462	-
chr19	16045682	16045693	Gabpa	10.7705	-
chr19	16045684	16045696	ELF1	8.03636	-
chr19	16045684	16045694	ERG	12.4909	-
chr19	16045684	16045694	FEV	11.7885	-
chr19	16045684	16045694	FLI1	11.8085	-
chr19	16045685	16045696	STAT3	12.102	-
chr19	16045727	16045745	NFYA	8.32927	-
chr19	16045742	16045759	SP4	2.6	-
chr19	16045746	16045757	Klf1	14.7424	-
chr19	16085788	16085799	Klf1	10.5606	+
chr19	16085827	16085842	ZBTB33	11.8485	+
chr19	16085845	16085855	HOXA13	11.0139	-
chr19	16085845	16085855	HOXB13	11.1273	-
chr19	16085845	16085856	HOXC13	10.5806	-
chr19	16085845	16085855	HOXD13	11.2698	-
chr19	16085853	16085866	NFKB2	7.0303	+
chr19	16085854	16085864	REL	11.9596	+
chr19	16085855	16085865	REL	10.9697	+
chr19	16085868	16085886	MAFF	11.4889	+
chr19	16085869	16085884	MAFK	11.6444	+
chr19	16085873	16085884	NRL	10.7115	-
chr19	16085885	16085904	CTCF	8.22951	-
chr19	16085892	16085902	MAX	12.5192	+
chr19	16085892	16085902	MLX	12.9143	-
chr19	16085892	16085902	MLXIPL	12.7727	-
chr19	16085892	16085902	MNT	12.6364	+
chr19	16085892	16085900	Mycn	14.4426	+
chr19	16085892	16085902	Npas2	10.9508	+
chr19	16085892	16085902	TFE3	11.7755	+
chr19	16085893	16085902	Creb3l2	10.7865	-
chr19	16085893	16085901	Id2	12.7705	+
chr19	16085893	16085901	Mlxip	12.4098	-
chr19	16085905	16085914	Creb3l2	11.7753	-
chr19	16126009	16126019	Myb	14.9672	-
chr19	16126024	16126038	GLIS2	9.01639	-
chr19	16126033	16126046	SMAD2::SMAD3::SMAD4	10.2951	+
chr19	16126034	16126044	Hand1::Tcf3	12.809	+
chr19	16126038	16126048	Myb	15.9344	-
chr19	16126081	16126095	GLIS2	10	-
chr19	16126081	16126095	GLIS3	6.19697	-
chr19	16126107	16126122	NR2C2	9.37143	+
chr19	16126107	16126122	Pparg::Rxra	12.8739	+
chr19	16126122	16126135	Myod1	13.2041	-
chr19	16126125	16126135	Ascl2	11.7143	-
chr19	16126125	16126139	GLIS2	7.45902	-
chr19	16126125	16126136	Myog	15.2449	+
chr19	16126125	16126135	NHLH1	12.8103	-
chr19	16126125	16126136	Tcf12	14.4286	+
chr19	16176402	16176417	Klf12	12.1311	-
chr19	16176439	16176448	Nr2e1	13.5806	+
chr19	16176456	16176470	TCF7L2	10.4909	+
chr19	16176465	16176478	HSF2	11.6182	-
chr19	16176470	16176483	HSF1	21.1967	+
chr19	16176470	16176483	HSF2	20.6364	+
chr19	16176470	16176483	HSF4	18.5122	+
chr19	16177738	16177752	Bcl6	14.2903	-
chr19	16177738	16177755	BCL6B	-6.11429	+
chr19	16177837	16177857	RREB1	10.844	-
chr19	16177840	16177856	EGR4	13.8545	-
chr19	16177841	16177856	EGR3	15.7931	-
chr19	16177841	16177861	RREB1	8.51376	-
chr19	16177842	16177854	GLI2	10.4483	-
chr19	16177843	16177857	EGR1	15.6538	-
chr19	16177843	16177854	EGR2	14.1897	-
chr19	16177845	16177865	RREB1	6.16514	-
chr19	16177845	16177854	THAP1	10.0132	-
chr19	16177851	16177866	SP2	15.2586	-
chr19	16177852	16177866	EGR1	19.25	-
chr19	16177853	16177868	NR2C2	8.64286	+
chr19	16177853	16177867	PLAG1	10.3265	+
chr19	16177853	16177868	Pparg::Rxra	14.2162	+
chr19	16177853	16177863	ZNF740	12.4128	-
chr19	16177854	16177866	SP8	12.0132	-
chr19	16177855	16177866	KLF16	14.3621	-
chr19	16177855	16177866	SP1	16.8654	-
chr19	16177855	16177866	SP3	13.5122	-
chr19	16177856	16177866	KLF5	14.2041	-
chr19	16177858	16177868	MZF1(var.2)	13.3737	+
chr19	16177861	16177875	PLAG1	8.93878	+
chr19	16177862	16177876	PLAG1	8.66327	+
chr19	16222382	16222394	ZBTB7C	11.2742	-
chr19	16222385	16222400	NR2C2	9.8	+
chr19	16222388	16222403	SP2	15.1552	-
chr19	16222397	16222416	Nr1h3::Rxra	10.1452	-
chr19	16222409	16222426	SP4	16.8909	+
chr19	16222410	16222428	KLF13	15.2931	+
chr19	16222411	16222422	Klf1	12.5	+
chr19	16222411	16222426	Klf12	14.0656	+
chr19	16222411	16222425	KLF14	17.7759	+
chr19	16222412	16222426	EGR1	18.5769	+
chr19	16222412	16222423	KLF16	19.2759	+
chr19	16222412	16222422	Klf4	15.8061	-
chr19	16222412	16222422	KLF5	15.2653	+
chr19	16222412	16222423	SP3	17.2846	+
chr19	16222412	16222424	SP8	13	+
chr19	16222413	16222428	EGR3	16.8966	+
chr19	16222413	16222429	EGR4	15.3636	+
chr19	16222415	16222426	EGR2	13.0345	+
chr19	16222418	16222433	SP2	16.0345	+
chr19	16222460	16222478	NFYA	9.21951	-
chr19	16222464	16222474	Gfi1	10.7073	+
chr19	16222465	16222476	Gfi1b	13.7759	+
chr19	16222476	16222497	REST	12.4694	-
chr19	16222489	16222504	NFYB	13.6731	+
chr19	16222492	16222510	NFYA	11.5122	-
chr19	16244205	16244225	PPARG	10.1556	-
chr19	16244221	16244236	ZIC3	8.07143	-
chr19	16244221	16244236	ZIC4	9.83636	-
chr19	16244222	16244236	ZIC1	6.93617	-
chr19	16244223	16244241	KLF13	3.7069	-
chr19	16244228	16244239	KLF16	12.5172	-
chr19	16244247	16244268	IRF1	12.4355	+
chr19	16244253	16244274	IRF1	16.7903	+
chr19	16244255	16244270	STAT1::STAT2	10.6364	+
chr19	16244256	16244270	SPIC	10.6338	-
chr19	16244258	16244273	FOXP1	11.1831	-
chr19	16244284	16244294	Ascl2	10.4857	+
chr19	16244288	16244296	MEIS2	13.6393	-
chr19	16244288	16244296	MEIS3	12.0769	-
chr19	16244289	16244296	MEIS1	10.3111	-
chr19	16244305	16244318	JUN	9.69388	-
chr19	16250672	16250691	CTCF	8.91803	-
chr19	16250703	16250717	Zfx	19.6667	+
chr19	16250714	16250726	HINFP	11.2273	-
chr19	16250725	16250737	SP8	11.75	-
chr19	16250726	16250737	KLF16	13.2931	-
chr19	16250726	16250737	SP3	14.0569	-
chr19	16250727	16250742	EGR3	5.48276	-
chr19	16250727	16250738	Klf1	11.2576	-
chr19	16250727	16250737	KLF5	13.0408	-
chr19	16250730	16250744	KLF14	8.15517	-
chr19	16250730	16250740	ZNF740	11.4862	-
chr19	16250732	16250742	ZNF740	11.2661	-
chr19	16250743	16250756	ZBED1	7.05455	-
chr19	16250744	16250757	ZBED1	10.3091	+
chr19	16250745	16250758	ATF4	12.3115	-
chr19	16250773	16250785	E2F8	2.80488	-
chr19	16250786	16250805	PAX5	10.7258	+
chr19	16250789	16250806	PAX1	6.78182	-
chr19	16250789	16250806	PAX9	3.6	-
chr19	16250796	16250806	RORA	11.3146	+
chr19	16284394	16284411	RARA::RXRA	14.0306	-
chr19	16284394	16284411	Rarb(var.2)	-2.37879	-
chr19	16284398	16284411	SMAD2::SMAD3::SMAD4	16.3607	+
chr19	16284401	16284409	MEIS2	11.8033	-
chr19	16284401	16284409	MEIS3	11.4231	-
chr19	16284405	16284417	ZBTB7B	9.74138	+
chr19	16284406	16284417	KLF16	11.8448	+
chr19	16284410	16284424	EGR1	14.2115	+
chr19	16284411	16284426	EGR3	6.62069	+
chr19	16284413	16284424	EGR2	9.91379	+
chr19	16284423	16284442	CTCF	8.88525	-
chr19	16296134	16296149	ESR2	11.3462	-
chr19	16296152	16296167	NFYB	14.2885	+
chr19	16296155	16296173	NFYA	10.8537	-
chr19	16296159	16296167	Dux	12.8689	+
chr19	16296185	16296197	E2F8	8.29268	-
chr19	16296189	16296200	ELK4	10.8909	-
chr19	16296189	16296199	ETV6	11.2885	+
chr19	16296205	16296219	SPI1	8.52727	+
chr19	16296205	16296219	SPIC	12.507	+
chr19	16296207	16296219	EHF	12.8525	+
chr19	16296207	16296219	ELF1	12.9091	+
chr19	16296207	16296220	ELF3	11.0517	+
chr19	16296207	16296219	ELF4	13.918	+
chr19	16296208	16296219	ELF5	13.4	+
chr19	16296208	16296219	ETV2	12.9836	+
chr19	16296208	16296219	SPDEF	9.67273	+
chr19	16296209	16296219	ELK1	10.4894	+
chr19	16296209	16296219	ELK3	11.7586	+
chr19	16296209	16296220	ELK4	11.9455	-
chr19	16296209	16296219	ERF	13.9714	+
chr19	16296209	16296219	ERG	12.9273	+
chr19	16296209	16296219	ETS1	13.3448	+
chr19	16296209	16296219	ETV1	11.4909	+
chr19	16296209	16296219	ETV3	12	+
chr19	16296209	16296219	ETV4	11.431	+
chr19	16296209	16296219	ETV6	13.1154	+
chr19	16296209	16296219	FEV	12.2308	+
chr19	16296209	16296219	FLI1	12.7234	+
chr19	16296219	16296230	Nkx2-5(var.2)	12.0545	+
chr19	16296248	16296263	ESR2	10.1346	+
chr19	16308631	16308642	NRF1	16.1636	-
chr19	16308632	16308643	NRF1	19.2727	+
chr19	16308652	16308667	EGR3	5.15517	+
chr19	16308653	16308664	NRF1	16.1636	-
chr19	16308654	16308665	NRF1	19.2727	+
chr19	16308661	16308671	TEAD1	11.5161	+
chr19	16308661	16308671	TEAD4	11.8871	+
chr19	16308662	16308670	TEAD3	12.3265	+
chr19	16308668	16308676	MEIS2	11.5574	+
chr19	16308697	16308708	E2F4	10.1724	-
chr19	16308699	16308712	TFAP2A(var.3)	12.0984	-
chr19	16308699	16308712	TFAP2B(var.3)	10.3443	+
chr19	16308699	16308712	TFAP2C(var.3)	11.1207	+
chr19	16308699	16308714	ZBTB33	10.5909	+
chr19	16308716	16308728	EHF	14.6885	+
chr19	16308716	16308728	ELF1	16.4	+
chr19	16308716	16308729	ELF3	14.0517	+
chr19	16308716	16308728	ELF4	16.8033	+
chr19	16308717	16308728	ELF5	14.4727	+
chr19	16308717	16308728	ETV2	16.623	+
chr19	16308717	16308728	SPDEF	14.2364	+
chr19	16308718	16308728	ELK1	17.766	+
chr19	16308718	16308728	ELK3	16.2586	+
chr19	16308718	16308729	ELK4	17.2909	-
chr19	16308718	16308728	ERF	17.2857	+
chr19	16308718	16308728	ERG	16.0545	+
chr19	16308718	16308728	ETS1	16.2931	+
chr19	16308718	16308728	ETV1	15.4545	+
chr19	16308718	16308728	ETV3	16.8592	+
chr19	16308718	16308728	ETV4	15.0172	+
chr19	16308718	16308728	ETV5	14.2	+
chr19	16308718	16308728	ETV6	15.5192	+
chr19	16308718	16308728	FEV	16.0769	+
chr19	16308718	16308728	FLI1	16.9787	+
chr19	16308719	16308730	Gabpa	17.1148	+
chr19	16308733	16308748	ZBTB33	11.2121	-
chr19	16308746	16308760	Zfx	13.197	+
chr19	16364694	16364711	SP4	7.21818	+
chr19	16364695	16364710	Pparg::Rxra	10.2973	-
chr19	16364696	16364707	Klf1	10.3182	+
chr19	16364696	16364710	KLF14	8.32759	+
chr19	16364697	16364711	EGR1	20.0962	+
chr19	16364697	16364708	KLF16	15.9483	+
chr19	16364697	16364707	Klf4	13.102	-
chr19	16364697	16364707	KLF5	16.102	+
chr19	16364697	16364708	SP1	18.1154	+
chr19	16364697	16364712	SP2	19.1724	+
chr19	16364697	16364708	SP3	13.7561	+
chr19	16364698	16364713	EGR3	10.8621	+
chr19	16364698	16364714	EGR4	11.4727	+
chr19	16364698	16364708	ZNF740	10.2385	+
chr19	16364701	16364712	E2F4	12.0862	-
chr19	16364703	16364714	KLF16	10.5345	+
chr19	16364703	16364713	Klf4	12.8367	-
chr19	16364703	16364713	KLF5	15.102	+
chr19	16364703	16364714	SP1	15.1538	+
chr19	16364703	16364718	SP2	14.6552	+
chr19	16364703	16364714	SP3	13.1138	+
chr19	16364703	16364715	SP8	12.4211	+
chr19	16364715	16364724	THAP1	10.6579	+
chr19	16364716	16364733	Rarb(var.2)	-1.21212	-
chr19	16364740	16364750	MZF1(var.2)	11.2929	-
chr19	16364755	16364769	NFIC::TLX1	7.32653	-
chr19	16364756	16364770	NFIC::TLX1	4.02041	+
chr19	16364775	16364790	SCRT1	11.0164	+
chr19	16364775	16364788	SCRT2	8.18033	+
chr19	16364786	16364796	ID4	13.459	+
chr19	16364786	16364796	TCF3	13.1346	+
chr19	16364786	16364796	TCF4	13.6122	+
chr19	16364787	16364796	SNAI2	12.3023	-
chr19	16364795	16364809	Stat4	13.4655	-
chr19	16364797	16364808	Stat5a::Stat5b	15.2041	+
chr19	16364798	16364809	STAT1	13.5636	-
chr19	16364798	16364809	STAT3	13.6735	-
chr19	16364799	16364815	ZNF143	8.55172	+
chr19	16364800	16364814	PLAG1	5.71429	-
chr19	16370673	16370686	POU2F2	12.4655	-
chr19	16370692	16370707	PRDM1	10.5636	+
chr19	16370694	16370715	IRF1	15.8871	-
chr19	16370696	16370711	IRF9	-2.09091	+
chr19	16370698	16370716	IRF2	14.6881	+
chr19	16370698	16370713	PRDM1	12.1455	+
chr19	16370705	16370719	SPI1	2.49091	+
chr19	16370756	16370771	NR2C2	9.6	-
chr19	16370759	16370772	NR2F1	14.3061	-
chr19	16370763	16370771	CREB1	11.3964	-
chr19	16370763	16370777	Nr2f6	9.36364	-
chr19	16370763	16370778	Nr2f6(var.2)	0.0714286	-
chr19	16370770	16370784	Zfx	13.2273	+
chr19	16370777	16370787	REL	11.3131	+
chr19	16394442	16394454	E2F8	3.10976	+
chr19	16394446	16394458	TFAP2A(var.2)	10.8364	+
chr19	16394503	16394515	EHF	10.0328	+
chr19	16394503	16394516	ELF3	8.36207	+
chr19	16394504	16394515	ELF5	11.8909	+
chr19	16394505	16394516	ELK4	11.3818	-
chr19	16394545	16394552	SPIB	11.2333	+
chr19	16404396	16404410	ONECUT2	10.4655	+
chr19	16404412	16404424	TEF	10.4364	+
chr19	16404439	16404451	INSM1	11.9388	-
chr19	16404468	16404478	NHLH1	11.2586	+
chr19	16404489	16404500	CDX2	12.3559	+
chr19	16404490	16404501	HOXA10	10.5094	+
chr19	16404491	16404500	CDX1	11.2075	+
chr19	16404491	16404501	Hoxd9	11.0694	+
chr19	16404504	16404519	PRDM1	15.4182	+
chr19	16404504	16404519	STAT1::STAT2	12.9545	-
chr19	16404510	16404520	RELA	10.102	-
chr19	16435309	16435320	TFAP2A	13.2182	-
chr19	16435309	16435320	TFAP2B(var.2)	12.9091	-
chr19	16435309	16435320	TFAP2C(var.2)	12.8077	-
chr19	16435314	16435328	PLAG1	12	+
chr19	16435322	16435335	NFKB1	6.81633	+
chr19	16435322	16435335	NFKB2	9.4697	-
chr19	16435323	16435333	RELA	10.2347	+
chr19	16435337	16435345	Pax2	10.1889	+
chr19	16435341	16435358	Rhox11	11.2763	+
chr19	16435371	16435387	RFX4	10.697	-
chr19	16435372	16435386	Rfx1	13.7586	-
chr19	16435384	16435400	EGR4	15.8364	-
chr19	16435385	16435400	EGR3	16.4655	-
chr19	16435386	16435397	E2F4	11.3448	+
chr19	16435386	16435401	SP2	21.931	-
chr19	16435387	16435401	EGR1	21.8269	-
chr19	16435387	16435398	EGR2	12.5517	-
chr19	16435387	16435402	Klf12	12	-
chr19	16435387	16435404	SP4	15.5818	-
chr19	16435388	16435402	KLF14	15.1724	-
chr19	16435390	16435401	KLF16	18.2414	-
chr19	16435390	16435401	SP1	19.1538	-
chr19	16435390	16435401	SP3	15.9837	-
chr19	16435391	16435402	Klf1	12.3485	-
chr19	16435391	16435401	Klf4	16.1837	+
chr19	16435391	16435401	KLF5	17	-
chr19	16435406	16435420	EGR1	15.4038	-
chr19	16435410	16435424	KLF14	11.7586	-
chr19	16435420	16435433	TFAP2A(var.3)	11.8525	+
chr19	16435420	16435433	TFAP2B(var.3)	11.2951	+
chr19	16435420	16435433	TFAP2C(var.3)	11.7586	+
chr19	16435426	16435441	ZBTB33	10.3788	-
chr19	16435429	16435439	Tcfl5	10.1613	-
chr19	16435430	16435441	E2F4	12.5345	+
chr19	16435541	16435558	PAX1	7.32727	-
chr19	16435556	16435567	Gabpa	10.1475	-
chr19	16435557	16435568	ELK4	11.5455	+
chr19	16435560	16435574	EGR1	13.9808	+
chr19	16435561	16435576	EGR3	5.7069	+
chr19	16435563	16435577	EGR1	15.2692	+
chr19	16435564	16435579	EGR3	8.24138	+
chr19	16435581	16435597	EGR4	10.0727	+
chr19	16435585	16435596	NRF1	11.6727	+
chr19	16435586	16435601	ZBTB33	10.2576	+
chr19	16435589	16435600	NRF1	10.8909	+
chr19	16435590	16435600	Hes1	9.74126	+
chr19	16435590	16435600	Tcfl5	10.75	-
chr19	16435607	16435623	EGR4	11.0182	-
chr19	16435614	16435625	Klf1	11.4242	-
chr19	16435643	16435654	E2F4	12.0517	-
chr19	16435645	16435664	PAX5	9.96774	-
chr19	16435646	16435661	EGR3	6.48276	+
chr19	16435646	16435662	EGR4	11.4545	+
chr19	16435648	16435659	NRF1	9.25455	+
chr19	16435650	16435665	EGR3	10.4828	+
chr19	16435650	16435666	EGR4	12.9273	+
chr19	16435652	16435663	EGR2	10.4655	+
chr19	16435652	16435663	NRF1	11.8909	+
chr19	16441433	16441448	Nfe2l2	10.0909	+
chr19	16441434	16441449	Bach1::Mafk	8.48684	+
chr19	16441435	16441446	FOSL2	10.6364	+
chr19	16441436	16441447	FOSL1	11.3455	+
chr19	16441436	16441454	MAFF	11.3333	+
chr19	16441437	16441451	JUN(var.2)	10.4231	-
chr19	16441437	16441452	MAFK	10.8889	+
chr19	16441438	16441449	BATF::JUN	12.5192	-
chr19	16441438	16441445	FOS::JUN	11.9703	-
chr19	16441443	16441458	EGR3	5.65517	+
chr19	16441445	16441456	EGR2	9.75862	+
chr19	16441448	16441467	PAX5	9.91935	-
chr19	16441448	16441460	SP8	10.4605	+
chr19	16441463	16441473	FIGLA	12.1897	-
chr19	16441463	16441473	TCF3	11.75	-
chr19	16441463	16441473	TCF4	11.5918	-
chr19	16441465	16441474	ZEB1	10.9455	-
chr19	16441501	16441513	HES7	3.31034	-
chr19	16441501	16441513	PKNOX1	5.91837	+
chr19	16441501	16441513	PKNOX2	10.541	+
chr19	16441501	16441513	TGIF2	11.1835	+
chr19	16441502	16441512	ID4	11.082	-
chr19	16441502	16441511	SNAI2	11.3023	+
chr19	16441506	16441515	NFIX	10.234	+
chr19	16441509	16441528	PAX5	11.4839	-
chr19	16441520	16441538	NFYA	9.03659	+
chr19	16441529	16441543	Zfx	12.7576	+
chr19	16441542	16441557	Bach1::Mafk	7.46053	-
chr19	16441548	16441559	Myog	11.0612	-
chr19	16441548	16441559	Tcf12	11	-
chr19	16441549	16441562	Myod1	11.5102	+
chr19	16441549	16441559	NHLH1	10.7414	-
chr19	16441549	16441559	TFAP4	12.2909	-
chr19	16442076	16442091	SP2	12.9655	-
chr19	16442080	16442094	EGR1	10.5192	-
chr19	16442080	16442090	MZF1(var.2)	10.899	+
chr19	16442080	16442091	SP1	13.8269	-
chr19	16442082	16442094	HINFP	11.1061	-
chr19	16442087	16442104	ESR1	4.07576	+
chr19	16442105	16442125	TBX19	9.7439	+
chr19	16442107	16442123	T	9.92308	+
chr19	16442140	16442161	IRF1	15.3548	-
chr19	16442141	16442156	FOXP1	11.1831	+
chr19	16442144	16442158	SPIC	10.6338	+
chr19	16442144	16442159	STAT1::STAT2	10.6364	-
chr19	16445382	16445393	MAX::MYC	13.7857	+
chr19	16445382	16445392	Myc	13.5455	-
chr19	16445383	16445393	CLOCK	11.1818	-
chr19	16445383	16445392	Creb3l2	13.382	+
chr19	16445383	16445393	MAX	13.0962	-
chr19	16445383	16445394	MAX::MYC	14.7551	-
chr19	16445383	16445393	MNT	12.7273	-
chr19	16445383	16445391	Mycn	12.7377	+
chr19	16445383	16445393	Npas2	12.5738	-
chr19	16445384	16445392	Id2	12.1803	-
chr19	16445384	16445392	Mlxip	12.7049	-
chr19	16445385	16445393	Mycn	14.4426	-
chr19	16445409	16445423	SPI1	1.89091	-
chr19	16445409	16445423	SPIC	11.9577	-
chr19	16445415	16445427	Hoxa11	12.0806	-
chr19	16445416	16445427	HOXA10	12.5472	-
chr19	16445416	16445426	HOXC10	13.6727	-
chr19	16445416	16445427	HOXC11	12.931	-
chr19	16445416	16445427	HOXC12	13.0182	-
chr19	16445416	16445426	HOXD11	13.4648	-
chr19	16445416	16445427	HOXD12	14.1311	-
chr19	16445416	16445426	HOXD13	12.1587	-
chr19	16445416	16445426	Hoxd9	11.5833	-
chr19	16445416	16445430	JUN(var.2)	10.4808	+
chr19	16445417	16445426	CDX1	12.1132	-
chr19	16445417	16445428	CDX2	14.7288	-
chr19	16445418	16445429	BATF::JUN	13.3462	+
chr19	16445419	16445430	FOSL2	13.1455	+
chr19	16445419	16445430	JUNB	13.3673	+
chr19	16445420	16445431	FOS	13.4468	-
chr19	16445420	16445431	FOSL1	11.9636	-
chr19	16445420	16445431	JUND	12.4468	-
chr19	16445421	16445430	JDP2	9	-
chr19	16445421	16445435	JUN(var.2)	10.8077	-
chr19	16445421	16445436	MAF::NFE2	13.8852	+
chr19	16445422	16445433	BATF::JUN	11.4615	-
chr19	16445422	16445429	FOS::JUN	11.9703	+
chr19	16445436	16445445	Sox17	11.5393	+
chr19	16445437	16445445	Sox2	12.6066	+
chr19	16449263	16449284	REST	15.1429	-
chr19	16449274	16449286	TFAP2A(var.2)	10.6909	-
chr19	16449274	16449286	TFAP2B	10.7818	-
chr19	16449274	16449286	TFAP2C	11.2143	-
chr19	16449286	16449300	PLAG1	6.13265	-
chr19	16449310	16449321	E2F6	12.3621	-
chr19	16449314	16449325	E2F6	11	-
chr19	16449317	16449330	TFAP2A(var.3)	11.918	-
chr19	16449317	16449330	TFAP2B(var.3)	9.2623	-
chr19	16449317	16449330	TFAP2C(var.3)	9.63793	-
chr19	16449352	16449363	Foxo1	12.2414	+
chr19	16449363	16449377	ZIC1	13.5957	+
chr19	16449363	16449378	ZIC3	13	+
chr19	16449363	16449378	ZIC4	13.8727	+
chr19	16449383	16449394	E2F6	13	-
chr19	16449391	16449402	GCM1	15.0408	-
chr19	16449392	16449402	GCM2	14.9672	-
chr19	16450085	16450102	Rarb(var.2)	-2.89394	-
chr19	16450091	16450106	Nfe2l2	11.4242	+
chr19	16450106	16450127	REST	5.71429	-
chr19	16450110	16450124	NFIC::TLX1	4.64286	-
chr19	16450129	16450140	Gfi1b	11.1552	+
chr19	16450145	16450157	HLF	11.1525	+
chr19	16450145	16450157	JDP2(var.2)	5.38776	+
chr19	16450158	16450165	MEIS1	10.3111	-
chr19	16450163	16450174	TFAP2A	10.8182	+
chr19	16450163	16450174	TFAP2C(var.2)	10.5962	+
chr19	16452902	16452914	ELF1	8.10909	+
chr19	16452902	16452914	ELF4	8.16393	+
chr19	16452903	16452914	ETV2	12.1803	+
chr19	16452904	16452914	ELK1	9.82979	+
chr19	16452904	16452914	ELK3	11.7414	+
chr19	16452904	16452915	ELK4	12.4545	-
chr19	16452904	16452914	ERF	13.1143	+
chr19	16452904	16452914	ERG	11.9273	+
chr19	16452904	16452914	ETS1	12.6207	+
chr19	16452904	16452914	ETV1	11.5091	+
chr19	16452904	16452914	ETV3	10.8028	+
chr19	16452904	16452914	ETV4	11.7759	+
chr19	16452904	16452914	ETV6	12.1731	+
chr19	16452904	16452914	FEV	11.8654	+
chr19	16452904	16452914	FLI1	11.6383	+
chr19	16452905	16452916	Gabpa	10.8852	+
chr19	16452910	16452926	ZNF143	3.25862	-
chr19	16452927	16452941	PLAG1	10.9184	+
chr19	16452930	16452942	INSM1	12.4286	+
chr19	16452931	16452946	SP2	12.4483	-
chr19	16452932	16452946	EGR1	15.0577	-
chr19	16452935	16452946	SP1	14.7885	-
chr19	16452935	16452956	ZNF263	20.8776	+
chr19	16452938	16452959	ZNF263	18.2449	+
chr19	16452965	16452979	EGR1	9.96154	-
chr19	16452967	16452976	THAP1	9.96053	-
chr19	16452968	16452984	Hnf4a	2.63636	+
chr19	16452968	16452986	RARA	-8.66667	+
chr19	16452971	16452989	IRF2	4.79817	-
chr19	16452972	16452993	IRF1	11.0323	+
chr19	16452974	16452989	STAT1::STAT2	11.1515	+
chr19	16452976	16452990	IRF8	6.69091	-
chr19	16452976	16452991	IRF9	5.16364	-
chr19	16452983	16452994	HOXC12	10.0182	-
chr19	16452983	16452994	HOXC13	13.9677	-
chr19	16453005	16453020	Bach1::Mafk	6.36842	-
chr19	16453022	16453041	Nr1h3::Rxra	10.5484	+
chr19	16453241	16453257	Pou2f3	10.4268	-
chr19	16453244	16453253	LIN54	11.873	-
chr19	16453245	16453254	LIN54	11.3492	+
chr19	16453258	16453275	BCL6B	-17.4286	+
chr19	16453262	16453279	PAX1	7.43636	+
chr19	16453262	16453279	PAX9	2.58182	+
chr19	16453263	16453277	Pax6	14.9889	+
chr19	16453269	16453280	Nkx2-5(var.2)	11.7273	-
chr19	16453273	16453283	NFIA	12.0667	+
chr19	16453273	16453282	NFIX	10.4681	+
chr19	16453282	16453296	Stat4	13.0172	-
chr19	16453285	16453296	STAT1	11.6	+
chr19	16453285	16453296	STAT3	10.5714	-
chr19	16453297	16453306	Sox17	12.764	+
chr19	16453305	16453316	CDX2	11.4746	+
chr19	16453307	16453317	HOXD13	10.7937	+
chr19	16453307	16453322	MEF2C	11.2881	+
chr19	16453309	16453321	MEF2A	11.2742	+
chr19	16453309	16453321	MEF2D	6.30909	+
chr19	16453312	16453328	SOX8	-6.39394	+
chr19	16453318	16453328	MYF6	9.69697	+
chr19	16453341	16453351	Mitf	10.7347	-
chr19	16462124	16462138	Bcl6	13.4355	-
chr19	16462126	16462137	Stat5a::Stat5b	13.3469	+
chr19	16462127	16462138	STAT1	11.9455	+
chr19	16462127	16462138	STAT3	11.102	-
chr19	16462127	16462141	Stat4	13.5862	+
chr19	16462128	16462139	Stat5a::Stat5b	12.8571	-
chr19	16462152	16462170	MAFF	10.8	+
chr19	16462153	16462168	MAFK	12.3333	+
chr19	16462157	16462168	NRL	10.8654	-
chr19	16462171	16462185	EGR1	12.9615	+
chr19	16462171	16462182	SP1	14.4808	+
chr19	16462171	16462186	SP2	13.5517	+
chr19	16462210	16462221	STAT3	10.6939	+
chr19	16462216	16462227	BATF::JUN	10.75	+
chr19	16462218	16462239	IRF1	10.4516	+
chr19	16462220	16462235	STAT1::STAT2	9.75758	+
chr19	16582747	16582758	YY2	12.1061	+
chr19	16582748	16582760	YY1	17.2308	-
chr19	16582755	16582766	E2F4	14.3966	-
chr19	16582755	16582766	E2F6	10.5517	-
chr19	16582756	16582768	E2F8	4.82927	+
chr19	16582783	16582797	PLAG1	7.72449	+
chr19	16582786	16582802	EGR4	9.63636	-
chr19	16582787	16582802	EGR3	10.5345	-
chr19	16582788	16582803	SP2	18.6552	-
chr19	16582789	16582803	EGR1	16.25	-
chr19	16582789	16582800	EGR2	9.65517	-
chr19	16582789	16582804	Klf12	10.2295	-
chr19	16582789	16582806	SP4	17.0364	-
chr19	16582790	16582804	KLF14	14.6034	-
chr19	16582792	16582803	KLF16	18.2414	-
chr19	16582792	16582803	SP1	19.1538	-
chr19	16582792	16582803	SP3	15.9837	-
chr19	16582793	16582804	Klf1	11.6364	-
chr19	16582793	16582803	Klf4	16.1837	+
chr19	16582793	16582803	KLF5	17	-
chr19	16582807	16582817	Hes1	10.8462	+
chr19	16582809	16582819	Hes1	10.7063	-
chr19	16582810	16582821	NRF1	15.4	+
chr19	16582824	16582839	ZIC3	7.14286	-
chr19	16582824	16582839	ZIC4	10.8545	-
chr19	16582825	16582839	ZIC1	5.44681	-
chr19	16582827	16582843	EGR4	10.5455	-
chr19	16582855	16582874	CTCF	9.36066	+
chr19	16582860	16582875	SP2	20.2069	-
chr19	16606937	16606947	GCM2	11.5902	+
chr19	16606938	16606948	ZNF740	11.055	-
chr19	16606952	16606963	Gabpa	15.4426	-
chr19	16606953	16606964	ELK4	15.8909	+
chr19	16606954	16606966	ELF1	8.25455	-
chr19	16606954	16606964	ELK1	15.1915	-
chr19	16606954	16606964	ELK3	14.3448	-
chr19	16606954	16606964	ERF	15.2429	-
chr19	16606954	16606964	ERG	14.8182	-
chr19	16606954	16606964	ETS1	15.1034	-
chr19	16606954	16606964	ETV1	14.4364	-
chr19	16606954	16606965	ETV2	14.1967	-
chr19	16606954	16606964	ETV3	14.3944	-
chr19	16606954	16606964	ETV4	13.8103	-
chr19	16606954	16606964	ETV5	13.6545	-
chr19	16606954	16606964	ETV6	12.8077	-
chr19	16606954	16606964	FEV	14.3654	-
chr19	16606954	16606964	FLI1	15.7234	-
chr19	16607013	16607028	IRF9	-4.05455	+
chr19	16607014	16607028	IRF7	8.17742	+
chr19	16607144	16607159	NFYB	9.63462	-
chr19	16607163	16607179	ZNF143	2.86207	-
chr19	16607168	16607179	STAT3	10.8367	-
chr19	16607204	16607218	Rfx1	9.62069	-
chr19	16607205	16607219	Rfx1	11.2414	+
chr19	16607206	16607217	TFAP2B(var.2)	10.7273	+
chr19	16607206	16607217	TFAP2C(var.2)	11.1346	+
chr19	16607223	16607237	Pax6	13.5444	-
chr19	16607225	16607239	Pax6	11.7	+
chr19	16607227	16607237	TBX21	10.1455	+
chr19	16607228	16607236	MGA	11.4545	+
chr19	16607228	16607238	TBR1	11.2979	+
chr19	16607263	16607277	EGR1	13.1538	-
chr19	16607264	16607275	E2F6	10.5	+
chr19	16653194	16653206	TFAP2A(var.2)	12.1818	-
chr19	16653204	16653216	HINFP	10.5758	+
chr19	16653226	16653238	ZBTB7A	12.1143	+
chr19	16653227	16653239	ZBTB7B	12.6207	+
chr19	16653227	16653239	ZBTB7C	12.8387	+
chr19	16653237	16653251	MTF1	10.2073	-
chr19	16653244	16653256	HINFP	10.3788	-
chr19	16653246	16653257	Gabpa	12.1803	+
chr19	16653254	16653266	EHF	11.1639	+
chr19	16653254	16653266	ELF1	10.7091	+
chr19	16653254	16653267	ELF3	8.63793	+
chr19	16653254	16653266	ELF4	9.85246	+
chr19	16653255	16653266	ELF5	11.7091	+
chr19	16653255	16653266	ETV2	9.95082	+
chr19	16653256	16653266	ELK1	16.2128	+
chr19	16653256	16653266	ELK3	14.8966	+
chr19	16653256	16653267	ELK4	17.6182	-
chr19	16653256	16653266	ERF	14.9286	+
chr19	16653256	16653266	ERG	13.9091	+
chr19	16653256	16653266	ETS1	14.5	+
chr19	16653256	16653266	ETV1	13.9455	+
chr19	16653256	16653266	ETV3	14.6479	+
chr19	16653256	16653266	ETV4	13.7414	+
chr19	16653256	16653266	ETV5	13.4182	+
chr19	16653256	16653266	ETV6	14.7885	+
chr19	16653256	16653266	FEV	14.1346	+
chr19	16653256	16653266	FLI1	14.1915	+
chr19	16653257	16653268	Gabpa	18.0164	+
chr19	16653260	16653275	ZBTB33	12.9091	-
chr19	16653264	16653275	E2F4	12.3621	+
chr19	16653268	16653279	E2F6	11.3448	+
chr19	16653276	16653288	MYBL1	10.5172	+
chr19	16653299	16653310	Gabpa	14.9836	-
chr19	16653300	16653311	ELK4	14.4364	+
chr19	16653301	16653311	ETV5	11.3455	-
chr19	16653301	16653311	ETV6	12.9231	-
chr19	16653312	16653321	Nkx3-1	12.2545	+
chr19	16653312	16653321	NKX3-2	11.7115	+
chr19	16653314	16653324	ELK1	9.91489	-
chr19	16653314	16653324	ETV3	10.6197	-
chr19	16662432	16662448	GLIS1	-10.3654	-
chr19	16662460	16662471	HOXD12	10.1148	+
chr19	16662471	16662482	RUNX1	12.2931	-
chr19	16662489	16662500	Nkx2-5(var.2)	13.8545	+
chr19	16662527	16662540	POU3F3	10.44	+
chr19	16662528	16662540	Foxd3	11.7935	+
chr19	16675836	16675851	FOXA1	12.6531	+
chr19	16675837	16675849	Foxd3	11.0543	+
chr19	16675838	16675850	FOXC2	13.0693	-
chr19	16675838	16675852	FOXF2	10.5667	-
chr19	16675839	16675850	FOXB1	14.25	-
chr19	16675839	16675850	FOXC1	13.96	-
chr19	16675840	16675852	Foxa2	12.67	+
chr19	16675841	16675862	IRF1	11.6613	+
chr19	16675843	16675858	PRDM1	14.7455	-
chr19	16675843	16675858	STAT1::STAT2	11.7273	+
chr19	16675865	16675878	HSF1	6.13115	+
chr19	16675865	16675878	HSF2	8.72727	+
chr19	16675865	16675878	HSF4	11.1707	+
chr19	16675939	16675958	CTCF	10.541	+
chr19	16675940	16675955	ZIC3	10.5	-
chr19	16675940	16675955	ZIC4	13.2727	-
chr19	16675941	16675955	ZIC1	10.0213	-
chr19	16675944	16675953	SNAI2	11.7442	+
chr19	16675944	16675954	TCF3	11.4615	-
chr19	16683177	16683190	TFAP2A(var.3)	11.5902	-
chr19	16683177	16683190	TFAP2B(var.3)	10.541	-
chr19	16683177	16683190	TFAP2C(var.3)	10.5172	-
chr19	16683220	16683236	EGR4	14.7455	-
chr19	16683221	16683236	EGR3	16.4655	-
chr19	16683222	16683233	E2F4	11.3448	+
chr19	16683222	16683237	SP2	21.931	-
chr19	16683223	16683237	EGR1	21.8269	-
chr19	16683223	16683234	EGR2	12.5517	-
chr19	16683223	16683238	Klf12	8.93443	-
chr19	16683223	16683240	SP4	17.2364	-
chr19	16683224	16683238	KLF14	13.7241	-
chr19	16683226	16683237	KLF16	18.2414	-
chr19	16683226	16683237	SP1	19.1538	-
chr19	16683226	16683237	SP3	15.9837	-
chr19	16683227	16683238	Klf1	11.6364	-
chr19	16683227	16683237	Klf4	16.1837	+
chr19	16683227	16683237	KLF5	17	-
chr19	16683230	16683246	EGR4	9.6	-
chr19	16683232	16683247	SP2	14.569	-
chr19	16683235	16683247	SP8	12.3553	-
chr19	16683235	16683250	ZIC4	10.0545	-
chr19	16683236	16683250	GLIS2	11.6066	-
chr19	16683236	16683250	GLIS3	2.51515	-
chr19	16683236	16683247	SP3	12.7642	-
chr19	16683236	16683250	ZIC1	5.97872	-
chr19	16683237	16683248	Klf1	10.7273	-
chr19	16683237	16683247	Klf4	13.3469	+
chr19	16683237	16683247	KLF5	14.3061	-
chr19	16683238	16683249	E2F4	12.3793	+
chr19	16683240	16683250	ZNF740	12.8073	-
chr19	16683245	16683256	NRF1	14.4545	-
chr19	16683267	16683285	NFYA	9.29268	+
chr19	16683273	16683288	NFYB	14.25	-
chr19	16683282	16683301	CTCF	7.96721	-
chr19	16683289	16683304	ZBTB33	10.4394	+
chr19	16683294	16683302	Atf3	12.8197	-
chr19	16738970	16738985	EGR3	6.15517	+
chr19	16738985	16738999	EGR1	12.6923	+
chr19	16739016	16739031	EGR3	8.10345	+
chr19	16739018	16739029	EGR2	9.63793	+
chr19	16739020	16739031	NRF1	11.6727	+
chr19	16739020	16739034	ZIC1	6.59574	+
chr19	16739029	16739045	ZNF143	7.58621	-
chr19	16739060	16739071	EGR2	9.62069	-
chr19	16739061	16739072	NRF1	10.4182	+
chr19	16739066	16739080	ZIC1	6.80851	+
chr19	16739090	16739106	EGR4	13.3636	-
chr19	16739091	16739106	EGR3	5.13793	-
chr19	16739938	16739952	CREB3	9.62857	+
chr19	16739942	16739950	Atf1	11.4754	-
chr19	16739952	16739972	PPARG	6.87778	-
chr19	16739962	16739977	HNF4G	11.3462	+
chr19	16739962	16739979	NR1H2::RXRA	-3.41573	+
chr19	16739962	16739977	Nr2f6(var.2)	-6.75714	+
chr19	16739962	16739977	Pparg::Rxra	12.7027	+
chr19	16739963	16739977	Nr2f6	13.9545	+
chr19	16739963	16739977	Rxra	7.60976	+
chr19	16739964	16739979	Nr5a2	16.8103	+
chr19	16739965	16739980	ESR2	11.0385	-
chr19	16739967	16739978	Esrra	11.0727	+
chr19	16739968	16739979	ESRRB	14.1552	+
chr19	16739968	16739978	Esrrg	14.7347	+
chr19	16739968	16739981	NR2F1	11.4082	+
chr19	16739969	16739989	PPARG	8.78889	+
chr19	16739970	16739978	NR4A2	13.4444	+
chr19	16739971	16739986	ESR2	16.1731	+
chr19	16739971	16739988	RARA::RXRA	11.7959	+
chr19	16739971	16739988	Rarb(var.2)	4.78788	+
chr19	16770942	16770956	SPI1	1.34545	+
chr19	16770944	16770956	EHF	11	+
chr19	16770944	16770956	ELF1	13.1636	+
chr19	16770944	16770957	ELF3	8.96552	+
chr19	16770944	16770956	ELF4	12.9672	+
chr19	16770944	16770965	IRF1	9.6129	-
chr19	16770945	16770956	ELF5	12.9636	+
chr19	16770945	16770956	ETV2	15.4754	+
chr19	16770945	16770956	SPDEF	12.7455	+
chr19	16770946	16770956	ELK1	15.1915	+
chr19	16770946	16770956	ELK3	14.3448	+
chr19	16770946	16770957	ELK4	16.6	-
chr19	16770946	16770956	ERF	15.2429	+
chr19	16770946	16770956	ERG	14.8182	+
chr19	16770946	16770956	ETS1	15.1034	+
chr19	16770946	16770956	ETV1	14.4364	+
chr19	16770946	16770956	ETV3	14.3944	+
chr19	16770946	16770956	ETV4	13.8103	+
chr19	16770946	16770956	ETV5	13.6545	+
chr19	16770946	16770956	ETV6	12.8077	+
chr19	16770946	16770956	FEV	14.3654	+
chr19	16770946	16770956	FLI1	15.7234	+
chr19	16770947	16770958	Gabpa	16.1148	+
chr19	16770948	16770962	SPIC	10.662	+
chr19	16770950	16770962	ELF1	8.38182	+
chr19	16770951	16770962	ELF5	10.9636	+
chr19	16770951	16770962	ETV2	10.5738	+
chr19	16770952	16770963	ELK4	11.6545	-
chr19	16770952	16770962	ETV5	11.4909	+
chr19	16770952	16770965	NFKB1	1.63265	+
chr19	16770953	16770964	Gabpa	12.1803	+
chr19	16770958	16770969	TFAP2A	12.4909	+
chr19	16770958	16770969	TFAP2B(var.2)	12.4	+
chr19	16770958	16770969	TFAP2C(var.2)	11.8269	+
chr19	16770963	16770984	ZNF263	16.449	+
chr19	16770965	16770976	E2F6	15.2586	+
chr19	16770968	16770978	KLF5	13.551	-
chr19	16770970	16770980	MZF1(var.2)	11.6869	+
chr19	16771013	16771028	Klf12	7.22951	-
chr19	16771013	16771030	SP4	3.12727	-
chr19	16771019	16771034	NFYB	13.1154	+
chr19	16771022	16771040	NFYA	14.4634	-
chr19	16771023	16771040	RARA(var.2)	15.623	+
chr19	16771023	16771040	Rarb(var.2)	10.8939	+
chr19	16771027	16771042	Nr5a2	9.87931	+
chr19	16771030	16771041	Esrra	10.8182	+
chr19	16771031	16771042	ESRRB	11.7586	+
chr19	16771031	16771041	Esrrg	13.8367	+
chr19	16771031	16771044	NR2F1	12.1837	+
chr19	16771033	16771041	NR4A2	11.7475	+
chr19	16771033	16771048	Nr5a2	12.069	+
chr19	16771877	16771888	SP1	14.7692	+
chr19	16771877	16771892	SP2	16.6897	+
chr19	16771880	16771894	EGR1	12.8846	+
chr19	16771884	16771895	E2F4	13.9655	-
chr19	16771884	16771895	E2F6	10.2241	-
chr19	16771886	16771901	ZBTB33	14.3182	+
chr19	16771887	16771900	TFAP2A(var.3)	12.1475	+
chr19	16771887	16771900	TFAP2B(var.3)	10.377	+
chr19	16771887	16771900	TFAP2C(var.3)	11.3966	+
chr19	16771893	16771907	Zfx	17.7121	+
chr19	16771913	16771926	TFAP2A(var.3)	10.5902	-
chr19	16771913	16771926	TFAP2B(var.3)	11.2787	-
chr19	16771913	16771926	TFAP2C(var.3)	11.1897	-
chr19	16771918	16771930	SP8	11.7368	-
chr19	16771919	16771935	EGR4	14.4545	-
chr19	16771920	16771935	EGR3	15.2586	-
chr19	16771921	16771932	E2F4	11.3448	+
chr19	16771921	16771936	SP2	20.2759	-
chr19	16771922	16771936	EGR1	19.5	-
chr19	16771922	16771933	EGR2	12.5517	-
chr19	16771922	16771939	SP4	2.52727	-
chr19	16771923	16771937	KLF14	11.3448	-
chr19	16771925	16771936	KLF16	13.8621	-
chr19	16771925	16771936	SP1	15.8846	-
chr19	16771931	16771944	Myod1	10.8776	-
chr19	16771933	16771944	Myog	13	-
chr19	16771933	16771944	Tcf12	12.0408	-
chr19	16771934	16771947	Myod1	11.3469	+
chr19	16771934	16771944	NHLH1	14.3621	+
chr19	16771934	16771944	TCF4	11.3878	-
chr19	16771937	16771953	EGR4	12.9636	-
chr19	16771938	16771953	EGR3	12.5862	-
chr19	16771940	16771951	EGR2	12.8793	-
chr19	16771941	16771955	KLF14	9.75862	-
chr19	16771941	16771952	NRF1	12.6364	+
chr19	16771958	16771970	TFAP2A(var.2)	11.6364	-
chr19	16771958	16771973	ZIC4	12.0182	-
chr19	16771959	16771970	TFAP2A	12.6909	-
chr19	16771959	16771970	TFAP2B(var.2)	11.4364	-
chr19	16771959	16771973	ZIC1	6.14894	-
chr19	16771981	16771995	Zfx	18.2424	-
chr19	16830697	16830711	IRF7	7.64516	+
chr19	16830730	16830741	Gabpa	10.5246	-
chr19	16830731	16830744	ELF3	10.6207	-
chr19	16830731	16830742	ELK4	10.5273	+
chr19	16830732	16830744	EHF	11.6557	-
chr19	16830732	16830744	ELF1	10.6909	-
chr19	16830732	16830744	ELF4	8.36066	-
chr19	16830732	16830743	ELF5	12.2545	-
chr19	16830739	16830756	RARA::RXRA	8.9898	+
chr19	16830739	16830756	Rarb(var.2)	-3.74242	+
chr19	16940133	16940147	CREB3	12.1286	+
chr19	16940134	16940145	Esrra	7.07273	+
chr19	16940135	16940146	ESRRB	8.10345	+
chr19	16940138	16940146	Atf3	14.3279	-
chr19	16940145	16940162	SP4	11.8909	+
chr19	16940147	16940161	KLF14	8.48276	+
chr19	16940148	16940159	KLF16	12.3448	+
chr19	16940148	16940159	SP3	12.4472	+
chr19	16940161	16940173	HINFP	11.0303	-
chr19	16940166	16940177	NRF1	13.2	+
chr19	16940171	16940182	NRF1	18.6909	-
chr19	16940172	16940183	NRF1	18.4727	+
chr19	16940182	16940203	REST	10.4082	+
chr19	16940191	16940207	EGR4	14.8182	-
chr19	16940192	16940207	EGR3	16.4655	-
chr19	16940193	16940204	E2F4	11.3448	+
chr19	16940193	16940208	SP2	21.931	-
chr19	16940194	16940208	EGR1	21.8269	-
chr19	16940194	16940205	EGR2	12.5517	-
chr19	16940194	16940211	SP4	13.3636	-
chr19	16940195	16940209	KLF14	13	-
chr19	16940197	16940208	KLF16	18.2414	-
chr19	16940197	16940208	SP1	19.1538	-
chr19	16940197	16940208	SP3	15.9837	-
chr19	16940198	16940209	Klf1	10.9394	-
chr19	16940198	16940208	Klf4	16.1837	+
chr19	16940198	16940208	KLF5	17	-
chr19	16940198	16940213	SP2	19.4138	-
chr19	16940199	16940214	Klf12	7.32787	-
chr19	16940199	16940216	SP4	6.29091	-
chr19	16940200	16940214	KLF14	9.13793	-
chr19	16940201	16940213	SP8	13.9474	-
chr19	16940202	16940213	KLF16	12.1207	-
chr19	16940202	16940213	SP1	16.4038	-
chr19	16940202	16940213	SP3	13.3577	-
chr19	16940203	16940214	Klf1	10.9394	-
chr19	16940203	16940213	Klf4	16.1837	+
chr19	16940203	16940213	KLF5	17	-
chr19	16940232	16940244	HINFP	10.7121	-
chr19	16940233	16940244	NRF1	10.8364	-
chr19	16998413	16998427	Pax6	10.2778	+
chr19	16998422	16998441	CTCF	9.19672	-
chr19	16998441	16998456	FOXA1	13.2653	+
chr19	16998445	16998457	Foxa2	14.09	+
chr19	16998449	16998470	REST	4.09184	-
chr19	16998462	16998477	MAF::NFE2	13.6393	-
chr19	16998465	16998480	Bach1::Mafk	12.7763	-
chr19	16998466	16998481	Nfe2l2	13.6364	-
chr19	16998472	16998483	Gabpa	13.082	-
chr19	16998473	16998486	ELF3	9.5	-
chr19	16998473	16998484	ELK4	12.7636	+
chr19	16998474	16998486	EHF	11.5082	-
chr19	16998474	16998486	ELF1	11.5091	-
chr19	16998474	16998486	ELF4	11.1639	-
chr19	16998474	16998485	ELF5	11.8909	-
chr19	16998474	16998484	ETV6	12.8846	-
chr19	16998484	16998492	RHOXF1	10.2308	+
chr19	16998498	16998508	NKX2-3	11.2885	-
chr19	16998498	16998507	NKX2-8	11.5385	-
chr19	16999715	16999732	SP4	3.89091	+
chr19	16999716	16999733	SP4	5.25455	+
chr19	16999717	16999731	KLF14	10.7931	+
chr19	16999718	16999732	GLIS2	7.13115	+
chr19	16999718	16999732	KLF14	9.63793	+
chr19	16999718	16999730	SP8	13.4211	+
chr19	16999719	16999730	KLF16	13.4655	+
chr19	16999719	16999731	SP8	14.2763	+
chr19	16999720	16999735	ZIC3	8.84286	+
chr19	16999720	16999730	ZNF740	16.5505	+
chr19	16999721	16999737	EGR4	10.0545	+
chr19	16999721	16999731	ZNF740	14.6606	+
chr19	16999722	16999732	ZNF740	11.7982	+
chr19	16999723	16999737	GLIS2	7.78689	+
chr19	16999740	16999753	SMAD2::SMAD3::SMAD4	10.6721	+
chr19	16999743	16999752	NFIX	10.234	-
chr19	16999746	16999756	ID4	12.377	+
chr19	16999746	16999756	TCF3	12.2692	+
chr19	16999746	16999756	TCF4	12.5714	+
chr19	16999753	16999767	PLAG1	8.42857	+
chr19	16999756	16999769	TFAP2B(var.3)	9.86885	+
chr19	16999756	16999769	TFAP2C(var.3)	9.65517	+
chr19	16999762	16999774	E2F1	10.3443	+
chr19	16999781	16999796	ZIC4	10.5273	-
chr19	16999782	16999794	HES5	1.13793	-
chr19	16999782	16999792	Mitf	10.4184	+
chr19	16999782	16999792	Myc	14.1818	-
chr19	16999782	16999793	USF1	12.4082	-
chr19	16999782	16999793	USF2	12.3673	-
chr19	16999782	16999796	ZIC1	5.51064	-
chr19	16999783	16999792	Creb3l2	15.2472	+
chr19	16999783	16999793	Hes1	9.74126	-
chr19	16999783	16999793	HEY1	12.3818	-
chr19	16999783	16999793	HEY2	11.4138	+
chr19	16999783	16999793	MAX	13.5577	-
chr19	16999783	16999794	MAX::MYC	10.4898	-
chr19	16999783	16999793	MNT	12.7121	-
chr19	16999783	16999791	Mycn	14.8197	+
chr19	16999783	16999793	Npas2	12.6721	+
chr19	16999783	16999793	TFE3	11.4286	-
chr19	16999783	16999793	TFEB	10.8077	-
chr19	16999784	16999792	Id2	12.1803	-
chr19	16999784	16999792	Mlxip	12.7049	-
chr19	16999784	16999794	Myc	11.8182	+
chr19	16999785	16999793	Mycn	12.8689	-
chr19	16999790	16999805	ESR2	11.1154	+
chr19	16999822	16999838	EGR4	9.69091	+
chr19	16999839	16999853	NFIC::TLX1	5.4898	-
chr19	17137562	17137577	EGR3	7.12069	+
chr19	17137564	17137578	GLIS2	8.22951	+
chr19	17137564	17137578	GLIS3	3.01515	+
chr19	17137566	17137577	NRF1	11.8909	+
chr19	17137566	17137580	ZIC1	6.51064	+
chr19	17137576	17137590	MTF1	6.82927	+
chr19	17137580	17137592	TFAP2A(var.2)	10.8364	+
chr19	17137619	17137632	NFKB1	5.32653	+
chr19	17137619	17137632	NFKB2	13.1061	-
chr19	17137625	17137636	TFAP2A	12.2909	+
chr19	17137625	17137637	TFAP2A(var.2)	12.9636	+
chr19	17137625	17137637	TFAP2B	13.2	+
chr19	17137625	17137636	TFAP2B(var.2)	11.5455	+
chr19	17137625	17137637	TFAP2C	13.102	+
chr19	17137625	17137636	TFAP2C(var.2)	10.8462	+
chr19	17137638	17137648	KLF5	14.2041	+
chr19	17137648	17137664	GLIS1	-6.90385	+
chr19	17137682	17137703	REST	5.17347	-
chr19	17162422	17162434	PKNOX1	4.7551	+
chr19	17162422	17162434	PKNOX2	8.86885	+
chr19	17162422	17162434	TGIF1	2.23077	+
chr19	17162422	17162434	TGIF2	10.5872	+
chr19	17162424	17162441	Six3	15.9211	-
chr19	17162433	17162448	PRDM1	13.9818	-
chr19	17162435	17162445	Sox3	11.4138	+
chr19	17162442	17162455	ZBTB18	9.34286	+
chr19	17162443	17162454	Myog	13.4082	-
chr19	17162443	17162454	Tcf12	13.5102	-
chr19	17162444	17162454	Ascl2	10.9571	+
chr19	17162444	17162454	MSC	9.97561	+
chr19	17162444	17162457	Myod1	12.0816	+
chr19	17162503	17162522	PAX5	15.9516	-
chr19	17162515	17162526	Gfi1b	11.9655	-
chr19	17186397	17186414	RARA::RXRA	10.3061	-
chr19	17186399	17186415	EGR4	10.1273	+
chr19	17186415	17186429	KLF14	9.63793	+
chr19	17186419	17186431	ZBTB7B	10.3966	+
chr19	17186419	17186431	ZBTB7C	11.4032	+
chr19	17186439	17186459	RREB1	8.37615	-
chr19	17186441	17186455	EGR1	12.7308	-
chr19	17186447	17186462	SP2	15.1034	-
chr19	17186447	17186459	ZBTB7C	11.1129	-
chr19	17186448	17186460	ZBTB7A	10.2714	-
chr19	17186449	17186463	KLF14	8.22414	-
chr19	17186452	17186463	Klf1	12.8636	-
chr19	17186452	17186462	KLF5	12.7959	-
chr19	17186475	17186490	SP2	16.8793	-
chr19	17186476	17186490	EGR1	12.5192	-
chr19	17186476	17186491	Klf12	11.4918	-
chr19	17186476	17186493	SP4	19.0727	-
chr19	17186477	17186491	KLF14	13.4138	-
chr19	17186478	17186490	SP8	13.5395	-
chr19	17186479	17186490	KLF16	15.8276	-
chr19	17186479	17186490	SP1	17.8077	-
chr19	17186479	17186490	SP3	14.374	-
chr19	17186480	17186491	Klf1	11.6364	-
chr19	17186480	17186490	Klf4	16.1837	+
chr19	17186480	17186490	KLF5	17	-
chr19	17186485	17186495	REL	11.9596	+
chr19	17186490	17186505	ZBTB33	10.197	+
chr19	17186497	17186514	SP4	13.1636	+
chr19	17186499	17186510	Klf1	11.0152	+
chr19	17186499	17186514	Klf12	10.2951	+
chr19	17186499	17186513	KLF14	12.8621	+
chr19	17186500	17186511	KLF16	15.8276	+
chr19	17186500	17186510	Klf4	16.1837	-
chr19	17186500	17186510	KLF5	17	+
chr19	17186500	17186511	SP1	17.8077	+
chr19	17186500	17186515	SP2	15.6552	+
chr19	17186500	17186511	SP3	14.374	+
chr19	17186500	17186512	SP8	13.5395	+
chr19	17186519	17186527	CREB1	12.4234	-
chr19	17186520	17186537	SP4	2.72727	+
chr19	17186521	17186539	KLF13	6.7931	+
chr19	17186522	17186536	KLF14	15.2069	+
chr19	17186522	17186530	Pax2	10.1889	+
chr19	17186523	17186537	EGR1	13.2692	+
chr19	17186523	17186534	KLF16	15.2069	+
chr19	17186523	17186534	SP3	13.6829	+
chr19	17186524	17186539	EGR3	9.77586	+
chr19	17186524	17186540	EGR4	11.0727	+
chr19	17186526	17186537	EGR2	8.96552	+
chr19	17186530	17186546	EGR4	10.2909	+
chr19	17186530	17186542	HINFP	10.8333	+
chr19	17186533	17186544	E2F4	10.1207	-
chr19	17186535	17186550	SP2	16.1379	+
chr19	17186550	17186562	EHF	15.541	+
chr19	17186550	17186562	ELF1	17.6	+
chr19	17186550	17186563	ELF3	15.3621	+
chr19	17186550	17186562	ELF4	17.082	+
chr19	17186551	17186562	ELF5	14.1636	+
chr19	17186551	17186562	SPDEF	13.5636	+
chr19	17186552	17186562	ELK1	11.4043	+
chr19	17186552	17186562	ELK3	11.7069	+
chr19	17186552	17186563	ELK4	16.0182	-
chr19	17186552	17186562	ERG	11.0182	+
chr19	17186552	17186562	ETS1	11.7069	+
chr19	17186552	17186562	ETV1	11.4364	+
chr19	17186552	17186562	ETV3	11.6901	+
chr19	17186552	17186562	ETV4	11.1552	+
chr19	17186552	17186562	ETV5	11.5818	+
chr19	17186552	17186562	ETV6	12.5769	+
chr19	17186552	17186562	FEV	10.9808	+
chr19	17186552	17186562	FLI1	11.1064	+
chr19	17186553	17186564	Gabpa	16.3443	+
chr19	17186557	17186568	E2F4	10.4655	+
chr19	17186557	17186568	E2F6	12.3103	+
chr19	17186561	17186576	ZBTB33	10.6667	-
chr19	17186566	17186581	EGR3	5.77586	-
chr19	17186567	17186578	E2F4	10.8448	+
chr19	17186571	17186582	KLF16	12.1034	-
chr19	17186582	17186601	PAX5	14	+
chr19	17186584	17186599	ZIC3	13.3143	-
chr19	17186584	17186599	ZIC4	13.0545	-
chr19	17186585	17186599	ZIC1	9.08511	-
chr19	17186586	17186601	SP2	15.6724	-
chr19	17186591	17186601	KLF5	13.8163	-
chr19	17278800	17278809	Sox17	11.7191	-
chr19	17278845	17278864	CTCF	10.5574	-
chr19	17278880	17278891	Klf1	10.8636	+
chr19	17278881	17278891	KLF5	13.102	+
chr19	17278915	17278929	RORA(var.2)	9.4382	+
chr19	17278916	17278937	REST	4.73469	-
chr19	17289251	17289268	Foxj3	12.4286	+
chr19	17289251	17289268	Foxk1	12.0909	+
chr19	17289251	17289266	FOXP1	11.493	+
chr19	17289251	17289265	ONECUT2	9.75862	+
chr19	17289251	17289265	ONECUT3	12.2809	+
chr19	17289253	17289265	FOXC2	12.7624	+
chr19	17289254	17289266	Foxd3	11.2717	-
chr19	17289266	17289276	Hand1::Tcf3	12.809	+
chr19	17289280	17289289	LIN54	11.9841	-
chr19	17289284	17289299	FOXP1	11.3099	+
chr19	17289285	17289306	IRF1	12.9839	-
chr19	17289286	17289301	FOXP1	11.5775	+
chr19	17289307	17289317	Hand1::Tcf3	11.2135	-
chr19	17289307	17289317	TFCP2	11.8939	+
chr19	17289311	17289325	SPI1	2.21818	-
chr19	17289320	17289331	STAT3	10.6327	-
chr19	17289322	17289335	HSF2	10.4727	+
chr19	17289340	17289347	MEIS1	10.3111	-
chr19	17289363	17289373	TEAD1	11.8226	+
chr19	17289363	17289373	TEAD4	12.2097	+
chr19	17289364	17289372	TEAD3	12.551	+
chr19	17289374	17289388	Arid5a	11.5595	+
chr19	17326079	17326090	Gabpa	11.4918	-
chr19	17326080	17326091	ELK4	11.5818	+
chr19	17326081	17326093	ELF1	7.85455	-
chr19	17326081	17326091	ELK1	12.1489	-
chr19	17326081	17326091	ELK3	12.9138	-
chr19	17326081	17326091	ERF	11.7429	-
chr19	17326081	17326091	ERG	11.5273	-
chr19	17326081	17326091	ETS1	12.3966	-
chr19	17326081	17326091	ETV1	12.7636	-
chr19	17326081	17326092	ETV2	12.377	-
chr19	17326081	17326091	ETV3	11.7324	-
chr19	17326081	17326091	ETV4	12.9138	-
chr19	17326081	17326091	ETV5	12.2909	-
chr19	17326081	17326091	ETV6	15.4231	-
chr19	17326081	17326091	FEV	12.3846	-
chr19	17326081	17326091	FLI1	11.3404	-
chr19	17326085	17326100	CENPB	10.2308	+
chr19	17326092	17326102	Sox3	11.6034	-
chr19	17326117	17326128	E2F4	10.2759	+
chr19	17326132	17326141	THAP1	10.2105	+
chr19	17326133	17326146	TFAP2A(var.3)	11.5246	-
chr19	17326133	17326146	TFAP2B(var.3)	11.9508	+
chr19	17326133	17326146	TFAP2C(var.3)	11.7759	-
chr19	17326135	17326146	ELK4	10.7273	-
chr19	17326136	17326147	Gabpa	10.4918	+
chr19	17326138	17326157	Nr1h3::Rxra	14.2097	-
chr19	17326140	17326148	NR4A2	11.4141	+
chr19	17326141	17326160	CTCF	10.7869	+
chr19	17326143	17326153	NKX2-3	13.5192	+
chr19	17326144	17326153	NKX2-8	12.6923	+
chr19	17326153	17326164	Gabpa	15.3115	-
chr19	17326154	17326165	ELK4	14.4182	+
chr19	17326155	17326167	EHF	10.1475	-
chr19	17326155	17326167	ELF1	9.41818	-
chr19	17326155	17326167	ELF4	8.77049	-
chr19	17326155	17326165	ELK1	11.2553	-
chr19	17326155	17326165	ELK3	11.569	-
chr19	17326155	17326165	ETS1	11.3276	-
chr19	17326155	17326165	ETV1	11.2364	-
chr19	17326155	17326165	ETV3	10.7183	-
chr19	17326155	17326165	ETV4	11.2931	-
chr19	17326155	17326165	ETV5	11.8909	-
chr19	17326155	17326165	ETV6	15.6346	-
chr19	17326155	17326165	FEV	10.8077	-
chr19	17326183	17326194	ELK4	11.6	-
chr19	17326183	17326193	ETV6	11.0769	+
chr19	17326184	17326195	Gabpa	10.8689	+
chr19	17326184	17326204	RREB1	8.31193	-
chr19	17336938	17336955	SP4	13.6727	+
chr19	17336939	17336957	KLF13	7.06897	+
chr19	17336940	17336955	Klf12	18.6393	+
chr19	17336942	17336957	EGR3	5.2931	+
chr19	17336942	17336958	EGR4	11.0545	+
chr19	17336954	17336969	ESR2	13.0769	+
chr19	17336957	17336974	SP4	16.3455	+
chr19	17336959	17336970	Klf1	11.6364	+
chr19	17336959	17336974	Klf12	9.27869	+
chr19	17336959	17336973	KLF14	13.8448	+
chr19	17336960	17336974	EGR1	15.7308	+
chr19	17336960	17336971	KLF16	18.2414	+
chr19	17336960	17336970	Klf4	16.1837	-
chr19	17336960	17336970	KLF5	17	+
chr19	17336960	17336971	SP1	19.1538	+
chr19	17336960	17336975	SP2	19.0345	+
chr19	17336960	17336971	SP3	15.9837	+
chr19	17336960	17336972	SP8	15.9211	+
chr19	17336964	17336976	INSM1	16.5306	-
chr19	17336964	17336976	TFAP2A(var.2)	14.5455	+
chr19	17336964	17336976	TFAP2B	12.6909	+
chr19	17336964	17336976	TFAP2C	12.5816	+
chr19	17336978	17336995	SP4	12.8909	+
chr19	17336978	17336992	Zfx	17.6364	-
chr19	17336980	17336995	Klf12	8.29508	+
chr19	17336980	17336994	KLF14	9.41379	+
chr19	17336981	17336992	KLF16	13.3448	+
chr19	17336981	17336993	SP8	12.4605	+
chr19	17336998	17337015	SP4	17.9818	+
chr19	17337000	17337011	Klf1	11.197	+
chr19	17337000	17337015	Klf12	12.7049	+
chr19	17337000	17337014	KLF14	14.0862	+
chr19	17337001	17337015	EGR1	15.5192	+
chr19	17337001	17337012	KLF16	16.6897	+
chr19	17337001	17337011	Klf4	14.2857	-
chr19	17337001	17337011	KLF5	14.3061	+
chr19	17337001	17337012	SP1	16.5577	+
chr19	17337001	17337016	SP2	17.0345	+
chr19	17337001	17337012	SP3	15.0325	+
chr19	17337001	17337013	SP8	15.0526	+
chr19	17337005	17337017	INSM1	15.1224	-
chr19	17337005	17337017	TFAP2A(var.2)	12.2	+
chr19	17337062	17337074	ELF4	8.68852	+
chr19	17337068	17337078	ELK1	10.6809	+
chr19	17337068	17337078	ELK3	11.5517	+
chr19	17337068	17337079	ELK4	11.5273	-
chr19	17337068	17337078	ERG	10.8	+
chr19	17337068	17337078	ETV3	10.7887	+
chr19	17337068	17337078	ETV4	11	+
chr19	17337068	17337078	ETV5	11.0182	+
chr19	17337068	17337078	ETV6	11.7115	+
chr19	17337068	17337078	FEV	11.2308	+
chr19	17356692	17356708	GLIS1	-6.84615	+
chr19	17356696	17356706	Tcfl5	10.0645	-
chr19	17356706	17356720	ZIC1	6.59574	+
chr19	17356727	17356744	Ar	6.68966	-
chr19	17356727	17356744	NR3C2	3.6383	-
chr19	17356746	17356762	EGR4	9.78182	-
chr19	17356747	17356767	RREB1	6.30275	-
chr19	17356749	17356763	PLAG1	8.7449	+
chr19	17356751	17356766	NR2C2	9.02857	+
chr19	17356751	17356763	SP8	11.7368	-
chr19	17356754	17356765	E2F4	11.7414	+
chr19	17356754	17356774	RREB1	7.31193	-
chr19	17356755	17356770	SP2	19.8448	-
chr19	17356755	17356767	ZBTB7B	10.0517	-
chr19	17356755	17356767	ZBTB7C	11.3065	-
chr19	17356756	17356771	Klf12	7.2459	-
chr19	17356756	17356773	SP4	7.41818	-
chr19	17356757	17356771	KLF14	11.7069	-
chr19	17356758	17356773	NR2C2	9.15714	+
chr19	17356758	17356770	SP8	15.4211	-
chr19	17356759	17356775	EGR4	15.3273	-
chr19	17356759	17356770	KLF16	16.6552	-
chr19	17356759	17356770	SP1	17.9038	-
chr19	17356759	17356770	SP3	15.7398	-
chr19	17356760	17356775	EGR3	17.0517	-
chr19	17356760	17356770	Klf4	12.8367	+
chr19	17356760	17356770	KLF5	15.102	-
chr19	17356761	17356772	E2F4	11.3448	+
chr19	17356761	17356776	SP2	19.9138	-
chr19	17356762	17356776	EGR1	22.7308	-
chr19	17356762	17356773	EGR2	12.5517	-
chr19	17356762	17356779	SP4	10.4727	-
chr19	17356763	17356777	KLF14	10.2069	-
chr19	17356765	17356781	EGR4	11.2364	-
chr19	17356765	17356776	KLF16	16.6552	-
chr19	17356765	17356776	SP1	17.9038	-
chr19	17356765	17356776	SP3	15.7398	-
chr19	17356766	17356781	EGR3	9.62069	-
chr19	17356766	17356776	Klf4	12.8367	+
chr19	17356766	17356776	KLF5	15.102	-
chr19	17356767	17356778	E2F4	10.7759	+
chr19	17356767	17356782	SP2	14.3793	-
chr19	17356768	17356782	EGR1	17.7692	-
chr19	17356772	17356783	NRF1	9.98182	-
chr19	17356778	17356789	NRF1	10.5455	-
chr19	17356779	17356791	HES5	2.17241	-
chr19	17356780	17356790	Hes1	10.2867	-
chr19	17356780	17356790	Tcfl5	11.3548	-
chr19	17356785	17356800	ZIC4	10.3455	-
chr19	17356786	17356797	TFAP2A	12.9273	-
chr19	17356786	17356797	TFAP2B(var.2)	13.1273	-
chr19	17356786	17356797	TFAP2C(var.2)	12.2692	-
chr19	17356786	17356800	ZIC1	5.91489	-
chr19	17356792	17356804	INSM1	15.1224	+
chr19	17356792	17356804	TFAP2A(var.2)	12.2	-
chr19	17356793	17356808	SP2	16.3276	-
chr19	17356794	17356808	EGR1	15.8654	-
chr19	17356797	17356808	KLF16	12.2759	-
chr19	17356797	17356808	SP1	14.6346	-
chr19	17356798	17356809	NRF1	11.5455	-
chr19	17366224	17366236	HINFP	11.6212	+
chr19	17366265	17366276	TFAP2B(var.2)	10.5091	-
chr19	17366265	17366276	TFAP2C(var.2)	10.8269	-
chr19	17366279	17366294	CENPB	10.6346	+
chr19	17366287	17366300	Myod1	12.4286	-
chr19	17366289	17366300	Myog	15.3469	-
chr19	17366289	17366300	Tcf12	14.9388	-
chr19	17366290	17366300	Ascl2	14.4714	+
chr19	17366290	17366303	Myod1	15.0612	+
chr19	17366290	17366301	Myog	13.2245	+
chr19	17366290	17366300	NHLH1	17.1379	+
chr19	17366290	17366301	Tcf12	12.6122	+
chr19	17366290	17366300	TCF3	11.4231	-
chr19	17366290	17366300	TCF4	11.449	+
chr19	17366307	17366317	Arntl	11.0656	+
chr19	17366308	17366318	BHLHE40	13.9423	-
chr19	17366308	17366318	BHLHE41	13.1538	+
chr19	17366308	17366318	MAX	11.7115	+
chr19	17366308	17366318	MLX	10.4143	+
chr19	17366308	17366318	MLXIPL	11.8182	+
chr19	17366308	17366318	MNT	11.6818	+
chr19	17366308	17366316	Mycn	12.3607	+
chr19	17366308	17366318	TFE3	11.5306	-
chr19	17366308	17366318	TFEB	11.4423	-
chr19	17366308	17366318	TFEC	13.1585	+
chr19	17366308	17366319	USF2	10.5714	+
chr19	17366309	17366319	Arntl	13.1639	-
chr19	17366309	17366317	Id2	14.3443	+
chr19	17366309	17366319	Mitf	10.3673	-
chr19	17366309	17366317	Mlxip	12.6885	+
chr19	17366326	17366341	NR2C2	12.3857	+
chr19	17366332	17366352	PPARG	6.15556	-
chr19	17366333	17366342	THAP1	9.96053	-
chr19	17366340	17366355	ZIC3	10.1429	+
chr19	17366340	17366355	ZIC4	11	+
chr19	17378179	17378189	TFCP2	11.3939	+
chr19	17378180	17378201	IRF1	10.1452	+
chr19	17378182	17378197	STAT1::STAT2	8.68182	+
chr19	17378214	17378228	RORA(var.2)	7.38202	-
chr19	17378224	17378235	STAT3	11.5102	-
chr19	17378225	17378241	ZNF143	1.05172	+
chr19	17378253	17378264	Gabpa	13.7869	-
chr19	17378254	17378267	ELF3	14.9483	-
chr19	17378254	17378265	ELK4	15.0364	+
chr19	17378255	17378267	EHF	14.8033	-
chr19	17378255	17378267	ELF1	12.7818	-
chr19	17378255	17378267	ELF4	12.8033	-
chr19	17378255	17378266	ELF5	13.9455	-
chr19	17378255	17378265	ELK1	14.9149	-
chr19	17378255	17378265	ELK3	14.2069	-
chr19	17378255	17378265	ERF	12.5857	-
chr19	17378255	17378265	ERG	12.5636	-
chr19	17378255	17378265	ETS1	12.7586	-
chr19	17378255	17378265	ETV1	12.9818	-
chr19	17378255	17378266	ETV2	10.0164	-
chr19	17378255	17378265	ETV3	12.3944	-
chr19	17378255	17378265	ETV4	12.9655	-
chr19	17378255	17378265	ETV5	12.6364	-
chr19	17378255	17378265	ETV6	12.9423	-
chr19	17378255	17378265	FEV	13.2692	-
chr19	17378255	17378265	FLI1	12.4255	-
chr19	17378255	17378266	SPDEF	11.6727	-
chr19	17378268	17378280	YY1	17.4423	+
chr19	17378270	17378281	YY2	12.4242	-
chr19	17378282	17378297	Nfe2l2	8.87879	+
chr19	17378283	17378298	Bach1::Mafk	6.46053	+
chr19	17378285	17378300	EGR3	5.82759	-
chr19	17392358	17392375	Rarg(var.2)	-7	-
chr19	17392359	17392374	ESR2	10.4231	-
chr19	17392359	17392374	RXRA::VDR	5.0367	-
chr19	17392364	17392374	POU6F2	11.1455	-
chr19	17392374	17392389	ESR2	10.5577	+
chr19	17392398	17392415	SP4	6.67273	+
chr19	17392400	17392411	Klf1	12.6818	+
chr19	17392401	17392415	EGR1	14.5769	+
chr19	17392402	17392417	EGR3	6.2069	+
chr19	17392404	17392415	EGR2	9.53448	+
chr19	17392408	17392417	NKX2-8	11.5385	+
chr19	17392464	17392473	Hic1	11.3654	-
chr19	17392472	17392483	E2F6	12.3793	-
chr19	17392475	17392488	TFAP2A(var.3)	10.5738	-
chr19	17393544	17393556	HINFP	13.7727	-
chr19	17393607	17393619	TFAP2C	10.6122	+
chr19	17393608	17393623	ZIC3	8.35714	-
chr19	17393612	17393630	EWSR1-FLI1	12.3816	+
chr19	17393613	17393634	ZNF263	16.6939	+
chr19	17393615	17393626	E2F6	15.6207	+
chr19	17393616	17393634	EWSR1-FLI1	19.1316	+
chr19	17393620	17393638	EWSR1-FLI1	6.34211	+
chr19	17393633	17393647	PLAG1	9.87755	+
chr19	17393635	17393647	TFAP2A(var.2)	11.2364	-
chr19	17393636	17393647	TFAP2A	14.2909	-
chr19	17393636	17393647	TFAP2B(var.2)	13.6545	-
chr19	17393636	17393647	TFAP2C(var.2)	12.8846	-
chr19	17393637	17393654	Gmeb1	11.1711	-
chr19	17393642	17393661	CTCF	20.8525	-
chr19	17393645	17393659	GLIS2	7.91803	+
chr19	17393645	17393659	ZIC1	11.7021	+
chr19	17393645	17393660	ZIC3	11.5857	+
chr19	17393645	17393660	ZIC4	14.0545	+
chr19	17393654	17393671	SP4	6.74545	+
chr19	17393655	17393673	KLF13	9.32759	+
chr19	17393656	17393671	Klf12	9.63934	+
chr19	17393656	17393670	KLF14	11.931	+
chr19	17403305	17403322	SP4	11.8545	+
chr19	17403306	17403324	KLF13	10.6897	+
chr19	17403307	17403318	Klf1	12.5	+
chr19	17403307	17403322	Klf12	14.4262	+
chr19	17403307	17403321	KLF14	13.9138	+
chr19	17403308	17403319	KLF16	13.1552	+
chr19	17403308	17403318	Klf4	15.8061	-
chr19	17403308	17403318	KLF5	15.2653	+
chr19	17403308	17403319	SP3	14.6585	+
chr19	17403308	17403320	SP8	15.6711	+
chr19	17403310	17403327	SP4	7.94545	+
chr19	17403312	17403323	Klf1	13.6515	+
chr19	17403312	17403327	Klf12	7.39344	+
chr19	17403313	17403323	Klf4	16.6939	-
chr19	17403313	17403323	KLF5	16.2041	+
chr19	17403313	17403324	SP3	13.0081	+
chr19	17403314	17403329	EGR3	11.8793	+
chr19	17403314	17403330	EGR4	12.2545	+
chr19	17403316	17403327	EGR2	10.1207	+
chr19	17403323	17403338	Znf423	7.92135	-
chr19	17403326	17403338	INSM1	14.2755	+
chr19	17403326	17403344	KLF13	4.08621	-
chr19	17403326	17403338	TFAP2A(var.2)	14.8909	-
chr19	17403326	17403338	TFAP2B	13.7455	-
chr19	17403326	17403337	TFAP2B(var.2)	10.2909	-
chr19	17403326	17403338	TFAP2C	13.5408	-
chr19	17403329	17403343	KLF14	9.68966	-
chr19	17403348	17403365	SP4	18.5455	+
chr19	17403350	17403361	Klf1	15.0606	+
chr19	17403350	17403365	Klf12	13.7541	+
chr19	17403350	17403364	KLF14	15.9655	+
chr19	17403351	17403362	KLF16	16.5345	+
chr19	17403351	17403361	Klf4	16.6939	-
chr19	17403351	17403361	KLF5	16.2041	+
chr19	17403351	17403362	SP1	16.2692	+
chr19	17403351	17403366	SP2	15.9138	+
chr19	17403351	17403362	SP3	15.6341	+
chr19	17403351	17403363	SP8	16.8816	+
chr19	17403352	17403368	EGR4	10.3091	+
chr19	17403353	17403365	ZBTB7A	13.5429	+
chr19	17403354	17403366	ZBTB7B	11.9138	+
chr19	17403354	17403366	ZBTB7C	11.9194	+
chr19	17403371	17403382	Klf1	10.0152	+
chr19	17403378	17403388	FIGLA	13.1724	-
chr19	17403378	17403388	TCF3	12.3654	-
chr19	17403378	17403388	TCF4	11.449	-
chr19	17403394	17403408	CREB3L1	8.28788	-
chr19	17403403	17403414	NRF1	15.1091	-
chr19	17403407	17403421	Zfx	14.0758	+
chr19	17403415	17403430	ZIC3	7.07143	+
chr19	17420292	17420308	EGR4	12.7091	-
chr19	17420293	17420308	EGR3	14.7241	-
chr19	17420294	17420309	SP2	17.2414	-
chr19	17420295	17420309	EGR1	18.9038	-
chr19	17420295	17420306	EGR2	10.1897	-
chr19	17420295	17420310	Klf12	10.6066	-
chr19	17420295	17420312	SP4	21.9273	-
chr19	17420296	17420310	KLF14	15.0862	-
chr19	17420297	17420309	SP8	15.9211	-
chr19	17420298	17420309	KLF16	18.2414	-
chr19	17420298	17420309	SP1	19.1538	-
chr19	17420298	17420309	SP3	15.9837	-
chr19	17420299	17420310	Klf1	11.6364	-
chr19	17420299	17420309	Klf4	16.1837	+
chr19	17420299	17420309	KLF5	17	-
chr19	17420305	17420315	SMAD3	9.49091	-
chr19	17420316	17420334	NFYA	9.2439	-
chr19	17420323	17420331	MEIS2	11.7869	+
chr19	17420323	17420331	MEIS3	11.5	+
chr19	17420330	17420342	ZBTB7C	11.1129	-
chr19	17420347	17420359	GLI2	10.5	-
chr19	17421005	17421022	PAX1	6.89091	+
chr19	17421005	17421022	PAX9	1.10909	+
chr19	17421030	17421041	GCM1	10.1429	+
chr19	17421082	17421090	CREB1	10.8649	+
chr19	17421085	17421097	Hoxa11	11.1774	+
chr19	17421085	17421096	HOXC11	10.7586	+
chr19	17421086	17421096	HOXC10	11.0909	+
chr19	17421086	17421096	HOXD11	11.0986	+
chr19	17421101	17421119	IRF2	4.34862	+
chr19	17421125	17421144	Nr1h3::Rxra	15.1935	-
chr19	17445584	17445603	PAX5	9.91935	-
chr19	17445589	17445604	EGR3	7.44828	+
chr19	17445589	17445605	EGR4	11.0909	+
chr19	17445596	17445617	REST	5.52041	-
chr19	17445636	17445647	E2F4	12.0517	-
chr19	17445640	17445655	CENPB	11.5	+
chr19	17445665	17445676	E2F4	10	-
chr19	17445681	17445689	Atf1	11.4754	-
chr19	17445685	17445700	Znf423	5.83146	-
chr19	17445698	17445708	NHLH1	10.5862	-
chr19	17445698	17445708	TFAP4	10.8727	-
chr19	17445745	17445756	Foxo1	12.3966	+
chr19	17445745	17445761	ZNF143	1.51724	-
chr19	17445754	17445764	RELA	10.1429	+
chr19	17445762	17445773	E2F4	11.1897	-
chr19	17445764	17445783	PAX5	10.3871	-
chr19	17445770	17445788	EWSR1-FLI1	-10.2368	-
chr19	17445774	17445792	EWSR1-FLI1	-10.3684	-
chr19	17445777	17445798	REST	5.14286	-
chr19	17445781	17445795	ZIC1	8.40426	+
chr19	17445781	17445796	ZIC3	9.25714	+
chr19	17445781	17445796	ZIC4	9.63636	+
chr19	17445795	17445806	E2F4	11.4138	-
chr19	17445800	17445809	THAP1	11	+
chr19	17445801	17445811	GCM2	10.7377	-
chr19	17445816	17445834	TP63	-1.06897	-
chr19	17471537	17471557	PPARG	7.78889	+
chr19	17471540	17471557	SP4	7.69091	+
chr19	17471541	17471556	Pparg::Rxra	11.2883	-
chr19	17471542	17471553	Klf1	10.3182	+
chr19	17471542	17471557	Klf12	7.88525	+
chr19	17471542	17471556	KLF14	8.01724	+
chr19	17471543	17471554	KLF16	13.5345	+
chr19	17471543	17471553	Klf4	13.102	-
chr19	17471543	17471553	KLF5	16.102	+
chr19	17471543	17471554	SP1	16.7692	+
chr19	17471543	17471554	SP3	12.1463	+
chr19	17471584	17471596	INSM1	10.3163	+
chr19	17471621	17471636	JUND(var.2)	9.53191	-
chr19	17471622	17471635	JUN	11.0408	-
chr19	17488158	17488173	ZIC3	9.64286	-
chr19	17488158	17488173	ZIC4	12.0545	-
chr19	17488159	17488173	GLIS2	14.2623	-
chr19	17488159	17488173	GLIS3	4.68182	-
chr19	17488159	17488173	ZIC1	5.42553	-
chr19	17488161	17488176	ZIC3	12.2571	-
chr19	17488162	17488180	KLF13	4.58621	-
chr19	17488162	17488176	ZIC1	5.3617	-
chr19	17488165	17488179	KLF14	8.82759	-
chr19	17488195	17488205	ETV6	13.0192	-
chr19	17488195	17488209	SPIC	11.4648	-
chr19	17488198	17488205	SPIB	11.2333	-
chr19	17488203	17488216	SMAD2::SMAD3::SMAD4	13.5082	+
chr19	17516426	17516439	HSF1	11.7869	+
chr19	17516426	17516439	HSF2	11.7636	+
chr19	17516426	17516439	HSF4	14.0854	+
chr19	17516451	17516467	Pou2f3	14.0854	-
chr19	17516452	17516466	POU1F1	10.9655	-
chr19	17516453	17516465	POU3F1	11.5663	-
chr19	17516453	17516465	POU3F2	11.7581	-
chr19	17516454	17516466	POU2F1	11.59	-
chr19	17516455	17516464	POU3F4	15.102	-
chr19	17516455	17516464	POU5F1B	13.4956	-
chr19	17516455	17516470	Pou5f1::Sox2	9.90323	-
chr19	17516484	17516498	Stat4	11.569	-
chr19	17516486	17516497	Stat5a::Stat5b	13.9388	+
chr19	17516487	17516498	STAT1	15.3818	+
chr19	17516487	17516498	STAT3	12.898	+
chr19	17516487	17516501	Stat4	15.1379	+
chr19	17516488	17516500	EHF	12.4918	+
chr19	17516488	17516500	ELF1	11.3273	+
chr19	17516488	17516501	ELF3	11.1379	+
chr19	17516488	17516500	ELF4	12.541	+
chr19	17516488	17516499	Stat5a::Stat5b	13.1837	-
chr19	17516489	17516500	ELF5	13	+
chr19	17516490	17516501	ELK4	13.2182	-
chr19	17516490	17516500	ETV6	12.8846	+
chr19	17516491	17516502	Gabpa	12.0656	+
chr19	17516508	17516518	MSC	11	-
chr19	17516534	17516551	Dmbx1	10.9868	+
chr19	17516536	17516547	Crx	13.8276	+
chr19	17516537	17516550	Lhx3	9.9604	-
chr19	17516538	17516555	Alx1	11.8182	-
chr19	17516538	17516555	Alx4	10.8442	-
chr19	17516538	17516555	Arx	11.4643	+
chr19	17516538	17516548	GSC2	10.661	-
chr19	17516539	17516556	Alx1	11.9091	+
chr19	17516539	17516556	Alx4	12.1818	+
chr19	17516539	17516547	OTX2	11.8936	-
chr19	17516539	17516547	Pitx1	11	-
chr19	17516541	17516552	mix-a	14.2063	+
chr19	17516542	17516552	EMX2	11.4043	+
chr19	17516542	17516552	GSX1	10.5238	-
chr19	17516542	17516552	GSX2	9.9434	-
chr19	17516542	17516552	LHX2	12.2444	-
chr19	17516542	17516552	LHX6	11.8909	-
chr19	17516542	17516552	NOTO	11.16	-
chr19	17516542	17516552	POU6F1	12.2313	-
chr19	17516543	17516551	ISX	11.4407	-
chr19	17516543	17516551	LBX1	12.3968	+
chr19	17516543	17516551	Lhx4	10.8	-
chr19	17516543	17516551	Lhx8	10.4182	-
chr19	17516543	17516551	LHX9	10.1525	-
chr19	17516543	17516551	LMX1A	10.7638	-
chr19	17516543	17516551	LMX1B	9.94737	-
chr19	17516543	17516551	NKX6-1	11.3898	-
chr19	17516543	17516551	NKX6-2	10.14	-
chr19	17516543	17516551	PAX4	11.1791	-
chr19	17516543	17516553	POU6F2	13.1273	-
chr19	17516543	17516551	PRRX1	10.76	-
chr19	17516543	17516551	RAX2	10.1239	-
chr19	17516543	17516551	SHOX	10.1782	+
chr19	17516543	17516551	Shox2	11	-
chr19	17516543	17516551	UNCX	10.1858	-
chr19	17516543	17516551	VSX1	10.5276	-
chr19	17516543	17516551	VSX2	11.2756	-
chr19	17516544	17516555	PHOX2A	12.56	-
chr19	17516544	17516555	Phox2b	12.5319	-
chr19	17516544	17516555	PROP1	10.2836	-
chr19	17516547	17516568	IRF1	15.7742	+
chr19	17516551	17516565	IRF7	12.3226	-
chr19	17516551	17516565	IRF8	8.61818	-
chr19	17516551	17516566	IRF9	7.25455	-
chr19	17516552	17516570	IRF2	13.6422	-
chr19	17516553	17516574	IRF1	16.1935	+
chr19	17516555	17516570	STAT1::STAT2	21.6212	+
chr19	17516557	17516571	IRF7	12.6452	-
chr19	17516557	17516571	IRF8	12.6364	-
chr19	17516557	17516572	IRF9	10.2182	-
chr19	17516562	17516576	Stat4	15.9655	-
chr19	17516564	17516575	Stat5a::Stat5b	16.1837	+
chr19	17516564	17516579	Stat6	10.1724	-
chr19	17516565	17516576	STAT1	16.8545	-
chr19	17516565	17516576	STAT3	16.1633	-
chr19	17530574	17530587	Myod1	11.7551	-
chr19	17530577	17530588	Myog	13.4898	+
chr19	17530577	17530587	NHLH1	13.069	+
chr19	17530577	17530588	Tcf12	13.102	+
chr19	17530577	17530587	TFAP4	9.87273	-
chr19	17530587	17530597	ELK1	10.4894	+
chr19	17530587	17530597	ELK3	11.431	+
chr19	17530587	17530598	ELK4	10.8727	-
chr19	17530587	17530597	ETV1	11.1636	+
chr19	17530587	17530597	ETV4	11.6724	+
chr19	17530587	17530597	ETV5	10.9818	+
chr19	17530595	17530610	Stat6	10.3103	+
chr19	17530598	17530609	Stat5a::Stat5b	13.2449	-
chr19	17530653	17530664	Gabpa	12.5574	-
chr19	17530654	17530665	ELK4	14.7273	+
chr19	17530655	17530667	ELF1	8.83636	-
chr19	17530655	17530665	ELK1	12	-
chr19	17530655	17530665	ELK3	12.4483	-
chr19	17530655	17530665	ERF	13.3143	-
chr19	17530655	17530665	ERG	13.2364	-
chr19	17530655	17530665	ETS1	13.7069	-
chr19	17530655	17530665	ETV1	12.2727	-
chr19	17530655	17530666	ETV2	10.3279	-
chr19	17530655	17530665	ETV3	12.4789	-
chr19	17530655	17530665	ETV4	12.2414	-
chr19	17530655	17530665	ETV5	11.4545	-
chr19	17530655	17530665	ETV6	11.3846	-
chr19	17530655	17530665	FEV	12.7308	-
chr19	17530655	17530665	FLI1	13.5532	-
chr19	17530657	17530669	E2F8	7.84146	+
chr19	17530661	17530673	HINFP	11.1515	-
chr19	17530662	17530672	ELK1	9.95745	+
chr19	17530662	17530672	ELK3	10.8793	+
chr19	17530662	17530673	ELK4	12.5455	-
chr19	17530662	17530672	ETV5	11.1091	+
chr19	17530662	17530672	ETV6	13.7885	+
chr19	17530663	17530674	Gabpa	13.0492	+
chr19	17533271	17533290	CTCF	11.3934	-
chr19	17533272	17533287	ZIC3	8.1	+
chr19	17533274	17533288	GLIS3	2.71212	+
chr19	17533274	17533288	ZIC1	6.42553	+
chr19	17533274	17533289	ZIC4	10.7818	+
chr19	17533284	17533294	SMAD3	13.8	+
chr19	17533291	17533308	Rarg(var.2)	-6.36364	-
chr19	17533298	17533314	EGR4	10.5091	+
chr19	17533300	17533309	THAP1	9.96053	+
chr19	17533301	17533316	NR2C2	11.0714	-
chr19	17533314	17533329	JUND(var.2)	12.9787	-
chr19	17533330	17533347	Rarg(var.2)	-6.54545	-
chr19	17533332	17533347	Nr5a2	12.6724	+
chr19	17533336	17533347	ESRRB	7.93103	+
chr19	17533336	17533346	Esrrg	10.7959	+
chr19	17559436	17559450	PLAG1	8.13265	+
chr19	17559470	17559483	HSF1	6.19672	-
chr19	17559487	17559503	Hnf4a	7.16364	+
chr19	17559504	17559515	E2F6	14.7414	-
chr19	17559507	17559520	TFAP2A(var.3)	9.80328	-
chr19	17559507	17559520	TFAP2B(var.3)	9.21311	+
chr19	17559507	17559520	TFAP2C(var.3)	9.68966	-
chr19	17559515	17559530	ZBTB33	10.9394	-
chr19	17559517	17559530	TFAP2A(var.3)	14.9836	+
chr19	17559517	17559530	TFAP2B(var.3)	14.4098	+
chr19	17559517	17559530	TFAP2C(var.3)	14.7241	+
chr19	17559518	17559530	TFAP2A(var.2)	11.3091	+
chr19	17559518	17559530	TFAP2B	10.6545	+
chr19	17559518	17559533	ZBTB33	9.81818	+
chr19	17559518	17559533	ZIC4	10.9091	-
chr19	17559520	17559537	Gmeb1	10.4342	-
chr19	17559521	17559532	NRF1	11.2727	+
chr19	17559525	17559544	CTCF	16.1803	-
chr19	17559534	17559553	PAX5	11.3548	-
chr19	17559540	17559554	Zfx	13.1667	+
chr19	17559547	17559566	PAX5	11.5161	+
chr19	17559551	17559566	SP2	16.5172	-
chr19	17559552	17559567	Klf12	12.4426	-
chr19	17559552	17559569	SP4	14.0727	-
chr19	17559553	17559567	KLF14	11.3103	-
chr19	17559554	17559566	SP8	13.9474	-
chr19	17559555	17559566	KLF16	12.1207	-
chr19	17559555	17559566	SP1	16.4038	-
chr19	17559555	17559566	SP3	13.3577	-
chr19	17559555	17559569	Zfx	18.2576	+
chr19	17559556	17559567	Klf1	12.3485	-
chr19	17559556	17559566	Klf4	16.1837	+
chr19	17559556	17559566	KLF5	17	-
chr19	17571705	17571720	ZIC4	13.2	-
chr19	17571706	17571720	ZIC1	9.68085	-
chr19	17571710	17571722	GLI2	11.431	-
chr19	17571711	17571723	ZBTB7A	11.0429	-
chr19	17571718	17571737	PAX5	11.5161	-
chr19	17571723	17571735	Mafb	10.8989	+
chr19	17571723	17571741	NFYA	10.1951	+
chr19	17571723	17571734	NRL	11.6923	+
chr19	17571729	17571742	SMAD2::SMAD3::SMAD4	12.7705	+
chr19	17571742	17571757	MEF2C	13.3898	+
chr19	17571781	17571798	Dmbx1	10.8816	-
chr19	17571785	17571796	Crx	11.9138	-
chr19	17571793	17571809	Hnf4a	7.27273	-
chr19	17571794	17571809	Nr5a2	9.91379	-
chr19	17571795	17571810	HNF4G	10.3077	-
chr19	17571795	17571810	NR2C2	10.9857	-
chr19	17571795	17571809	Nr2f6	11.1212	-
chr19	17571795	17571809	Rxra	9.31707	-
chr19	17571795	17571809	RXRB	7.98182	-
chr19	17571795	17571809	RXRG	11.2128	-
chr19	17579486	17579501	NFYB	12.1923	+
chr19	17579489	17579507	NFYA	8.45122	-
chr19	17579491	17579507	SOX4	-12.4394	+
chr19	17579492	17579507	Sox1	4.18966	+
chr19	17579492	17579507	SOX21	4.55102	+
chr19	17579499	17579515	GLIS1	-2.03846	-
chr19	17579500	17579514	GLIS2	10.541	-
chr19	17579500	17579514	GLIS3	8.36364	-
chr19	17579504	17579514	MZF1(var.2)	11.1111	+
chr19	17579552	17579566	Zfx	18.7424	-
chr19	17579586	17579603	Rarg(var.2)	-3.89091	+
chr19	17579605	17579616	Foxo1	12.0517	-
chr19	17622414	17622425	NRF1	11.9455	+
chr19	17622416	17622432	EGR4	9.70909	-
chr19	17622417	17622432	EGR3	8.63793	-
chr19	17622419	17622430	EGR2	11.431	-
chr19	17622419	17622430	NRF1	16.4	-
chr19	17622450	17622461	ELK4	10.9455	+
chr19	17622459	17622470	E2F4	11.8966	-
chr19	17622461	17622475	EGR1	17.0962	+
chr19	17622462	17622477	EGR3	9.72414	+
chr19	17622462	17622478	EGR4	11.4727	+
chr19	17622467	17622481	EGR1	15.9231	+
chr19	17622468	17622483	EGR3	8.44828	+
chr19	17622468	17622484	EGR4	13.0909	+
chr19	17622487	17622498	NRF1	11.9273	+
chr19	17622491	17622503	TFAP2A(var.2)	10.8364	+
chr19	17622491	17622505	Zfx	15.303	+
chr19	17622749	17622757	ARNT::HIF1A	12.0395	-
chr19	17622771	17622785	PLAG1	8.83673	+
chr19	17622781	17622795	PLAG1	9.31633	+
chr19	17622783	17622795	TFAP2A(var.2)	10.7091	-
chr19	17631332	17631344	INSM1	8.73469	+
chr19	17631332	17631343	TFAP2A	12.5455	-
chr19	17631332	17631343	TFAP2B(var.2)	12.2727	-
chr19	17631332	17631343	TFAP2C(var.2)	11.4231	-
chr19	17631339	17631353	Mecom	8.26966	+
chr19	17631343	17631359	Rarb	-0.362069	+
chr19	17631344	17631359	Nr2f6(var.2)	-0.614286	+
chr19	17631362	17631377	FOXP1	11.3099	+
chr19	17631374	17631395	IRF1	11.0645	-
chr19	17631378	17631393	STAT1::STAT2	11.803	-
chr19	17631386	17631405	PAX5	12.6452	+
chr19	17631397	17631415	TP73	9.65385	-
chr19	17631404	17631416	HES5	8.7931	-
chr19	17631404	17631416	HES7	8.39655	+
chr19	17631406	17631419	Hes2	11.5079	-
chr19	17631407	17631424	BCL6B	-18.6	+
chr19	17631435	17631446	TFAP2C(var.2)	10.5962	+
chr19	17633936	17633946	SMAD3	8.78182	-
chr19	17633946	17633956	Myc	14.1455	+
chr19	17633966	17633980	Stat4	12.5345	-
chr19	17633968	17633979	Stat5a::Stat5b	15.5918	+
chr19	17633969	17633980	STAT1	14.6	-
chr19	17633969	17633980	STAT3	14.2449	-
chr19	17633970	17633986	ZNF143	17.9138	+
chr19	17633991	17634002	Klf1	11.4394	+
chr19	17634014	17634028	EBF1	9.59016	-
chr19	17634040	17634052	ZBTB7C	10.9194	-
chr19	17634041	17634053	ZBTB7A	10.4857	-
chr19	17666395	17666411	Hnf4a	3.41818	-
chr19	17666416	17666426	KLF5	12.9184	+
chr19	17666416	17666427	SP1	14.6923	+
chr19	17666416	17666427	Spz1	10.9455	-
chr19	17666422	17666435	TFAP2B(var.3)	9.7541	+
chr19	17666431	17666441	Hes1	9.88112	-
chr19	17666431	17666441	Tcfl5	10.6694	-
chr19	17666432	17666451	PAX5	14.4355	+
chr19	17666433	17666444	NRF1	9.76364	-
chr19	17666441	17666451	Klf4	12.5306	+
chr19	17666446	17666463	ESR1	0.0454545	-
chr19	17666447	17666462	ESR2	12.2885	-
chr19	17666447	17666463	Rarg	-1.42857	-
chr19	17666447	17666463	Vdr	4.60656	-
chr19	17666452	17666465	NR2F1	13.7959	-
chr19	17666459	17666472	TFAP2B(var.3)	9.7541	+
chr19	17666482	17666494	E2F8	3.96341	+
chr19	17666483	17666495	INSM1	9.12245	-
chr19	17666508	17666520	HES5	5.60345	-
chr19	17666509	17666519	Hes1	11.8042	-
chr19	17666509	17666519	HEY1	11.9818	-
chr19	17666509	17666519	HEY2	11.2414	-
chr19	17666520	17666531	YY2	11.4242	-
chr19	17799148	17799169	REST	5.5	+
chr19	17799154	17799175	REST	8.62245	+
chr19	17799155	17799166	NRF1	9.14545	+
chr19	17799172	17799186	CREB3	14.0714	-
chr19	17799172	17799186	CREB3L1	13.7121	-
chr19	17799173	17799187	XBP1	16.4808	-
chr19	17799175	17799184	Creb3l2	12.3933	-
chr19	17799181	17799198	PAX1	13.1818	-
chr19	17799181	17799198	PAX9	9.54545	-
chr19	17799191	17799210	PAX5	11.5645	+
chr19	17799194	17799203	THAP1	10.6447	-
chr19	17799196	17799207	NRF1	12.1636	-
chr19	17799221	17799236	Klf12	7.83607	-
chr19	17799221	17799238	SP4	3.78182	-
chr19	17799223	17799235	SP8	11.8158	-
chr19	17799224	17799240	EGR4	10.6364	-
chr19	17799224	17799235	SP1	14.6923	-
chr19	17799224	17799235	SP3	13.3252	-
chr19	17799225	17799240	EGR3	10.5	-
chr19	17799225	17799235	Klf4	12.8367	+
chr19	17799225	17799235	KLF5	15.102	-
chr19	17799226	17799237	E2F4	11.3448	+
chr19	17799227	17799238	EGR2	9.7069	-
chr19	17799241	17799253	TFAP2A(var.2)	11.1273	-
chr19	17799242	17799258	EGR4	13.3091	-
chr19	17799243	17799258	EGR3	11.7069	-
chr19	17799244	17799256	ZBTB7B	11.5862	-
chr19	17799244	17799254	ZNF740	13.211	-
chr19	17799250	17799265	MYBL2	9.95082	+
chr19	17799253	17799271	KLF13	3.46552	-
chr19	17830003	17830020	BCL6B	-5.44286	-
chr19	17830004	17830020	Vdr	8.88525	+
chr19	17830006	17830020	Bcl6	16.9516	+
chr19	17830012	17830028	Rarb	-5.67241	+
chr19	17830012	17830021	THAP1	9.96053	-
chr19	17830013	17830028	Nr2f6(var.2)	-5.71429	+
chr19	17830026	17830040	RORA(var.2)	8.14607	-
chr19	17830027	17830037	RORA	13.5506	-
chr19	17830044	17830061	Hmx1	12.1341	+
chr19	17830044	17830061	Hmx2	12.5395	+
chr19	17830044	17830061	Hmx3	11.5244	+
chr19	17830048	17830056	Dux	12.541	+
chr19	17830049	17830060	Gfi1b	10.6207	+
chr19	17830055	17830062	Nr2e3	12.8571	-
chr19	17830088	17830099	USF1	11.1224	-
chr19	17830117	17830132	Znf423	6.01124	-
chr19	17845244	17845261	SP4	10.1273	+
chr19	17845245	17845263	KLF13	9.27586	+
chr19	17845246	17845261	Klf12	7.83607	+
chr19	17845246	17845260	KLF14	16.9655	+
chr19	17845247	17845258	KLF16	18.1552	+
chr19	17845247	17845258	SP3	14.9837	+
chr19	17845247	17845259	SP8	17.3158	+
chr19	17845250	17845266	GLIS1	-6.36538	+
chr19	17845250	17845262	ZBTB7B	9.7069	+
chr19	17845251	17845266	EGR3	5.84483	+
chr19	17845251	17845265	GLIS2	8.80328	+
chr19	17845251	17845265	GLIS3	6.51515	+
chr19	17845251	17845261	ZNF740	11.8349	+
chr19	17845254	17845274	RREB1	6.72477	+
chr19	17845260	17845270	SREBF1	11.0976	+
chr19	17845288	17845302	CREB3L1	8.80303	+
chr19	17845301	17845312	Foxq1	11.3776	-
chr19	17845321	17845332	RUNX1	12.3793	+
chr19	17858469	17858485	EGR4	11.1273	-
chr19	17858470	17858485	EGR3	12.5172	-
chr19	17858472	17858486	EGR1	18.0769	-
chr19	17858475	17858486	KLF16	13.2241	-
chr19	17858475	17858486	SP1	15.5769	-
chr19	17858475	17858486	SP3	12.7561	-
chr19	17858476	17858486	KLF5	14.8367	-
chr19	17858491	17858508	SP4	11.1091	+
chr19	17858491	17858505	Zfx	13.2879	-
chr19	17858492	17858510	KLF13	6	+
chr19	17858493	17858504	Klf1	13.8333	+
chr19	17858493	17858508	Klf12	14.3115	+
chr19	17858493	17858507	KLF14	10.6897	+
chr19	17858494	17858505	KLF16	13.1552	+
chr19	17858494	17858504	Klf4	15.8061	-
chr19	17858494	17858504	KLF5	15.2653	+
chr19	17858494	17858505	SP3	14.6585	+
chr19	17858498	17858510	TFAP2A(var.2)	11.8545	-
chr19	17858498	17858511	TFAP2A(var.3)	16.459	+
chr19	17858498	17858510	TFAP2B	11.6	-
chr19	17858498	17858511	TFAP2B(var.3)	15.9508	+
chr19	17858498	17858510	TFAP2C	11.3367	+
chr19	17858498	17858511	TFAP2C(var.3)	16.8793	+
chr19	17858499	17858514	EGR3	5.24138	-
chr19	17858499	17858511	TFAP2A(var.2)	11.8727	-
chr19	17858499	17858511	TFAP2B	10.7818	+
chr19	17858499	17858511	TFAP2C	11.1122	-
chr19	17858500	17858515	SP2	16.5345	-
chr19	17858500	17858511	TFAP2A	11.0909	-
chr19	17858501	17858515	EGR1	16.0769	-
chr19	17858501	17858518	SP4	7.41818	-
chr19	17858502	17858516	KLF14	10.9655	-
chr19	17858504	17858515	KLF16	12.7931	-
chr19	17858504	17858515	SP1	17.0769	-
chr19	17858505	17858515	KLF5	13.8163	-
chr19	17858512	17858524	TFAP2A(var.2)	12.5636	+
chr19	17858512	17858524	TFAP2B	12.2	+
chr19	17858512	17858524	TFAP2C	11.9184	+
chr19	17858534	17858547	TFAP2A(var.3)	10.1803	+
chr19	17858534	17858547	TFAP2B(var.3)	9.37705	-
chr19	17858534	17858547	TFAP2C(var.3)	9.5	-
chr19	17858537	17858552	SP2	15.931	-
chr19	17858539	17858550	E2F6	11.1207	+
chr19	17858541	17858552	SP1	15.5577	-
chr19	17858542	17858553	Klf1	11.2121	-
chr19	17858542	17858552	Klf4	13.3469	+
chr19	17858542	17858552	KLF5	15.3878	-
chr19	17858542	17858557	SP2	19.9655	-
chr19	17858543	17858558	Klf12	9.06557	-
chr19	17858543	17858560	SP4	13.0182	-
chr19	17858544	17858558	KLF14	14.069	-
chr19	17858545	17858557	SP8	14.5658	-
chr19	17858546	17858557	KLF16	15.8276	-
chr19	17858546	17858557	SP1	17.8077	-
chr19	17858546	17858557	SP3	14.374	-
chr19	17858547	17858558	Klf1	10.9394	-
chr19	17858547	17858557	Klf4	16.1837	+
chr19	17858547	17858557	KLF5	17	-
chr19	17858547	17858562	SP2	14.7931	-
chr19	17858576	17858595	CTCF	11.3115	+
chr19	17858577	17858592	ZIC3	11.4429	-
chr19	17858577	17858592	ZIC4	12.2182	-
chr19	17858578	17858591	Myod1	11.7551	-
chr19	17858578	17858592	ZIC1	9.80851	-
chr19	17858581	17858592	Myog	10.7755	+
chr19	17858581	17858590	SNAI2	11.5581	+
chr19	17858581	17858591	TCF3	11.7692	-
chr19	17905525	17905543	EWSR1-FLI1	-2.51316	-
chr19	17905528	17905546	EWSR1-FLI1	-4.26316	-
chr19	17905529	17905547	EWSR1-FLI1	1.68421	-
chr19	17905530	17905543	SMAD2::SMAD3::SMAD4	10.082	+
chr19	17905532	17905543	E2F6	14.8966	-
chr19	17905536	17905547	E2F6	14.1897	-
chr19	17905583	17905593	Myc	11.7273	-
chr19	17905584	17905594	HEY1	10.7273	-
chr19	17905584	17905594	MAX	11.9231	-
chr19	17905584	17905594	Npas2	13.2623	-
chr19	17905585	17905593	Id2	12.623	+
chr19	17905585	17905593	Mlxip	13.4262	-
chr19	17905585	17905595	Myc	11.1273	+
chr19	17905586	17905594	Mycn	12.8689	-
chr19	17905605	17905619	NFIC::TLX1	7.55102	-
chr19	17905606	17905620	NFIC::TLX1	4.64286	+
chr19	17905613	17905627	Stat4	12.6034	+
chr19	17932294	17932303	THAP1	10.6447	-
chr19	17932302	17932314	ZBTB7B	10.6379	-
chr19	17932302	17932314	ZBTB7C	10.7581	-
chr19	17932311	17932327	GLIS1	-9.34615	-
chr19	17932325	17932336	NRF1	11.0727	-
chr19	17932331	17932345	PLAG1	12.4592	+
chr19	17932339	17932352	NFKB1	2.28571	-
chr19	17932339	17932352	NFKB2	7.56061	+
chr19	17932343	17932358	TBP	11.9722	-
chr19	17932344	17932358	GLIS2	8.93443	+
chr19	17932344	17932358	GLIS3	7.80303	+
chr19	17932357	17932368	NRF1	10.4909	-
chr19	17932370	17932385	ZIC3	7.4	-
chr19	17932370	17932385	ZIC4	13.6364	-
chr19	17932371	17932385	GLIS2	10.2787	-
chr19	17932371	17932385	ZIC1	11	-
chr19	17958756	17958765	THAP1	10.2632	-
chr19	17958764	17958779	HNF4G	11.1731	-
chr19	17958784	17958793	THAP1	10.6447	-
chr19	17958793	17958805	TFAP2A(var.2)	11.7455	-
chr19	17958793	17958805	TFAP2B	10.8545	+
chr19	17958793	17958805	TFAP2C	11.3367	+
chr19	17958808	17958815	SPIB	11.2333	+
chr19	17958811	17958821	REL	14.0101	-
chr19	17958811	17958821	RELA	15.8878	-
chr19	17958834	17958846	GLI2	12.5	-
chr19	17958835	17958847	ZBTB7A	10.2714	-
chr19	17958840	17958855	Znf423	7.37079	+
chr19	17958841	17958856	Znf423	9.65169	-
chr19	17958855	17958866	FOSL2	10.1091	-
chr19	17961398	17961411	JUN	9.32653	-
chr19	17961425	17961438	SCRT2	6.55738	+
chr19	17961426	17961439	Myod1	12.1837	-
chr19	17961429	17961440	Myog	11.5714	+
chr19	17961429	17961439	NHLH1	10.7414	+
chr19	17961429	17961440	Tcf12	11.3469	+
chr19	17961429	17961439	TFAP4	12.2909	+
chr19	17961444	17961455	ELK4	14.1273	-
chr19	17961444	17961454	ERF	11.6143	+
chr19	17961444	17961454	ETS1	11.5517	+
chr19	17961444	17961454	ETV6	12.3846	+
chr19	17961445	17961456	Gabpa	13.3607	+
chr19	17961450	17961460	NFIA	12.6444	+
chr19	17961450	17961459	NFIX	10.8936	+
chr19	17961451	17961460	Hic1	11.1731	+
chr19	17961459	17961470	Crx	11.9828	+
chr19	17961473	17961488	FOXP1	11.0986	-
chr19	17961477	17961498	IRF1	13.0484	+
chr19	17961479	17961494	PRDM1	13.9091	-
chr19	17961479	17961494	STAT1::STAT2	12.5455	+
chr19	17961484	17961495	Gabpa	12.1803	-
chr19	17961485	17961498	ELF3	10.9483	-
chr19	17961485	17961496	ELK4	12.7636	+
chr19	17961486	17961498	EHF	11.5574	-
chr19	17961486	17961498	ELF1	12.6	-
chr19	17961486	17961498	ELF4	13.4426	-
chr19	17961486	17961497	ELF5	11.6364	-
chr19	17961486	17961496	ETV6	12.8846	-
chr19	17961488	17961502	GLIS3	2.77273	-
chr19	17961517	17961532	Znf423	7.69663	-
chr19	17961519	17961531	BHLHE23	9.43636	-
chr19	17961519	17961529	HLTF	9.2439	+
chr19	17961520	17961530	OLIG1	10.6154	-
chr19	17970655	17970663	ARNT::HIF1A	12.4605	+
chr19	17970665	17970681	EGR4	11.2545	-
chr19	17970666	17970681	EGR3	6.17241	-
chr19	17970668	17970685	SP4	13	-
chr19	17970669	17970683	KLF14	10.1034	-
chr19	17970671	17970682	KLF16	11.9655	-
chr19	17970672	17970683	Klf1	11.0909	-
chr19	17970677	17970688	Gabpa	11.7049	-
chr19	17970678	17970689	ELK4	11.5636	+
chr19	17970679	17970689	ELK1	10.7447	-
chr19	17970679	17970689	ELK3	11.3448	-
chr19	17970679	17970689	ETV1	11.2364	-
chr19	17970679	17970689	FEV	11.3077	-
chr19	17970679	17970689	FLI1	10.5532	-
chr19	17970705	17970716	NRF1	13.0727	+
chr19	17970724	17970735	ELF5	11.8	-
chr19	17982662	17982679	SP4	9.07273	-
chr19	17982666	17982677	GCM1	12.9184	+
chr19	17982666	17982676	GCM2	11.8361	+
chr19	17982676	17982685	THAP1	10.6447	+
chr19	17982694	17982704	MZF1(var.2)	10.899	+
chr19	17982700	17982717	ESR1	6.66667	+
chr19	17982701	17982716	ESR2	15.25	-
chr19	17982721	17982734	Hoxc9	12.3968	+
chr19	17982722	17982732	HOXA13	11.9583	+
chr19	17982722	17982733	Hoxa9	13.0921	+
chr19	17982722	17982732	HOXB13	12.8182	+
chr19	17982722	17982732	HOXD13	11.3016	+
chr19	17982732	17982749	ZNF410	-3.16364	+
chr19	17982742	17982752	Mitf	10.9592	+
chr19	17982750	17982761	Spz1	10.9364	-
chr19	17982754	17982768	PLAG1	10.0612	-
chr19	17982759	17982780	REST	6.27551	+
chr19	17982762	17982776	Rfx1	10.7414	+
chr19	17982762	17982774	TFAP2A(var.2)	14.2364	+
chr19	17982762	17982774	TFAP2B	14.5273	+
chr19	17982762	17982774	TFAP2C	13.9898	+
chr19	17982770	17982782	ZBTB7A	11.6571	+
chr19	17982772	17982791	CTCF	9.31148	+
chr19	17982775	17982789	Tcf21	8.84211	-
chr19	17982776	17982787	Myog	15.3469	-
chr19	17982776	17982788	PKNOX2	1.67213	-
chr19	17982776	17982787	Tcf12	15.449	-
chr19	17982777	17982787	MSC	9.82927	+
chr19	17982777	17982790	Myod1	14.2245	+
chr19	17982778	17982788	Myb	12.1803	+
chr19	17982781	17982789	MEIS2	11.5574	-
chr19	17982784	17982805	REST	9.7449	+
chr19	18043746	18043758	YY1	19.0769	+
chr19	18043748	18043759	YY2	13.8333	-
chr19	18043799	18043810	NRF1	11.3455	+
chr19	18043804	18043818	Rfx1	9.43103	+
chr19	18043809	18043824	JUND(var.2)	14.9362	+
chr19	18043810	18043823	JUN	15.1837	+
chr19	18043811	18043825	ATF7	17.4714	+
chr19	18043811	18043825	BATF3	15.2424	+
chr19	18043811	18043825	CREB3	11.8286	-
chr19	18043812	18043820	Atf3	14.3279	+
chr19	18043812	18043824	Creb5	17.2727	+
chr19	18043812	18043822	Crem	14.4754	+
chr19	18043812	18043824	JDP2(var.2)	19.1429	+
chr19	18043812	18043827	JUND(var.2)	12.234	-
chr19	18043813	18043826	JUN	11.3878	-
chr19	18043814	18043822	CREB1	13.5495	-
chr19	18043814	18043824	Crem	12.3607	-
chr19	18043815	18043823	Atf1	11.2459	-
chr19	18043817	18043825	Pax2	10.1889	+
chr19	18043821	18043835	KLF14	7.86207	-
chr19	18043821	18043832	NRF1	9.96364	+
chr19	18043834	18043845	NRF1	12.9091	-
chr19	18059780	18059796	SRF	6.90164	-
chr19	18059803	18059818	NR2C2	9.17143	-
chr19	18059804	18059820	EGR4	11.2545	+
chr19	18059804	18059814	ZNF740	15.4312	+
chr19	18059805	18059819	PLAG1	6.91837	-
chr19	18059805	18059815	ZNF740	11.9541	+
chr19	18059806	18059816	ZNF740	10.9266	+
chr19	18059807	18059818	KLF16	14.6724	+
chr19	18059807	18059817	Klf4	12.7041	-
chr19	18059807	18059817	KLF5	14.7755	+
chr19	18059807	18059818	SP1	15.8462	+
chr19	18059807	18059822	SP2	11.9655	+
chr19	18059807	18059818	SP3	14.3659	+
chr19	18059807	18059819	SP8	12.4079	+
chr19	18059809	18059820	SP3	10.7886	+
chr19	18059811	18059821	ZNF740	11.8165	+
chr19	18059812	18059822	ZNF740	10.6239	+
chr19	18059826	18059838	TAL1::TCF3	13.6067	+
chr19	18059826	18059840	Tcf21	6.72368	+
chr19	18059828	18059838	Atoh1	11.2097	-
chr19	18059828	18059838	Neurog1	9.93407	+
chr19	18059828	18059838	NEUROG2	9.9697	+
chr19	18059828	18059840	TAL1::TCF3	10.3034	-
chr19	18059829	18059837	Bhlha15	11.918	+
chr19	18059857	18059869	HINFP	12.7424	-
chr19	18062019	18062038	CTCF	11.2787	+
chr19	18062020	18062032	TFAP2A(var.2)	11.4182	-
chr19	18062020	18062032	TFAP2B	11.3636	-
chr19	18062020	18062032	TFAP2C	10.7041	-
chr19	18062049	18062069	RREB1	7.24771	-
chr19	18062055	18062072	SP4	2.8	-
chr19	18062056	18062072	EGR4	13.1455	-
chr19	18062056	18062073	RARA::RXRA	9.03061	+
chr19	18062057	18062072	EGR3	8.67241	-
chr19	18062057	18062069	SP8	12.3421	-
chr19	18062058	18062069	KLF16	12.9655	-
chr19	18062058	18062073	NR2C2	9.24286	+
chr19	18062058	18062069	SP3	14.0163	-
chr19	18062058	18062068	ZNF740	11.1101	-
chr19	18062059	18062070	Klf1	13.1818	-
chr19	18062059	18062069	Klf4	13.2143	+
chr19	18062059	18062069	KLF5	13.9796	-
chr19	18062067	18062084	RARA::RXRA	12.4184	+
chr19	18062073	18062088	SP2	14.569	-
chr19	18062074	18062091	SP4	4	-
chr19	18062075	18062089	KLF14	8.10345	-
chr19	18062078	18062088	KLF5	13.8163	-
chr19	18062102	18062119	Ar	10.7414	-
chr19	18062102	18062119	NR3C1	11.2245	+
chr19	18062102	18062119	NR3C2	7.74468	-
chr19	18062107	18062119	ZBTB7C	11.0161	-
chr19	18111875	18111886	GCM1	12.3673	+
chr19	18111875	18111885	GCM2	11.2623	+
chr19	18111877	18111886	HIC2	10.7455	-
chr19	18111877	18111886	THAP1	10.3421	-
chr19	18111879	18111890	NRF1	11.1636	-
chr19	18111881	18111891	Hes1	10.4476	+
chr19	18111881	18111891	Tcfl5	9.92742	-
chr19	18111898	18111910	TFAP2A(var.2)	10.7091	+
chr19	18111908	18111925	Gmeb1	10.8816	-
chr19	18111908	18111918	Hes1	9.9021	-
chr19	18111909	18111926	Gmeb1	10.6579	+
chr19	18111914	18111922	Atf1	11.5246	-
chr19	18111916	18111932	EGR4	9.92727	-
chr19	18111916	18111926	Mitf	11.051	+
chr19	18111916	18111924	Pax2	10.1889	+
chr19	18111917	18111932	EGR3	9.68966	-
chr19	18111919	18111933	EGR1	13.7115	-
chr19	18111919	18111930	EGR2	10.2586	-
chr19	18111938	18111950	EHF	13.7377	+
chr19	18111938	18111950	ELF1	11.8909	+
chr19	18111938	18111951	ELF3	12.1034	+
chr19	18111938	18111950	ELF4	12.5082	+
chr19	18111939	18111950	ELF5	14.1273	+
chr19	18111939	18111950	SPDEF	9.47273	+
chr19	18111940	18111951	ELK4	10.6364	-
chr19	18111940	18111950	ETV6	11.0385	+
chr19	18111956	18111972	EGR4	9.72727	+
chr19	18111964	18111978	PLAG1	9.64286	-
chr19	18111965	18111977	TFAP2A(var.2)	13.4364	+
chr19	18111965	18111977	TFAP2B	13.1636	+
chr19	18111965	18111977	TFAP2C	13.0714	+
chr19	18111980	18111991	NRF1	13.1273	+
chr19	18111992	18112007	ZIC3	7.41429	-
chr19	18111995	18112006	TFAP2A	11.9273	-
chr19	18111995	18112008	TFAP2A(var.3)	10.623	+
chr19	18111995	18112006	TFAP2B(var.2)	10.8909	-
chr19	18111995	18112008	TFAP2B(var.3)	10.2459	-
chr19	18111995	18112008	TFAP2C(var.3)	10.2931	-
chr19	18128431	18128444	SMAD2::SMAD3::SMAD4	10.0328	-
chr19	18128449	18128459	Hand1::Tcf3	11.0674	-
chr19	18128505	18128516	GCM1	12.7551	+
chr19	18128505	18128515	GCM2	11.8361	+
chr19	18131253	18131265	ZBTB7A	10.4	+
chr19	18131278	18131295	Ar	10.8448	-
chr19	18131278	18131295	NR3C1	12.2245	-
chr19	18131278	18131295	NR3C2	14.234	-
chr19	18131308	18131328	RREB1	9.11927	-
chr19	18131309	18131329	RREB1	6.40367	-
chr19	18131309	18131324	SP2	12.0862	-
chr19	18131310	18131330	RREB1	11.0917	-
chr19	18131311	18131327	EGR4	13.0182	-
chr19	18131311	18131331	RREB1	7.0367	-
chr19	18131312	18131327	EGR3	5.87931	-
chr19	18131312	18131332	RREB1	7.87156	-
chr19	18131313	18131324	SP1	12.6346	-
chr19	18131313	18131324	SP3	11.9512	-
chr19	18131314	18131329	EGR3	5.65517	-
chr19	18131314	18131325	Klf1	10.4697	-
chr19	18131314	18131324	Klf4	12.7041	+
chr19	18131314	18131324	KLF5	14.7755	-
chr19	18131314	18131334	RREB1	17.6422	-
chr19	18131315	18131335	RREB1	8.78899	-
chr19	18131315	18131330	SP2	15.6552	-
chr19	18131316	18131330	EGR1	19.4615	-
chr19	18131316	18131336	RREB1	7.09174	-
chr19	18131316	18131328	SP8	14.9079	-
chr19	18131317	18131333	EGR4	12.0909	-
chr19	18131317	18131328	KLF16	12.7586	-
chr19	18131317	18131328	SP3	12.8537	-
chr19	18131317	18131327	ZNF740	13.9817	-
chr19	18131318	18131333	EGR3	5.93103	-
chr19	18131318	18131338	RREB1	7.49541	-
chr19	18131318	18131330	SP8	11.3816	-
chr19	18131319	18131330	KLF16	14.6724	-
chr19	18131319	18131330	SP1	15.8462	-
chr19	18131319	18131330	SP3	14.3659	-
chr19	18131319	18131340	ZNF263	18.6531	+
chr19	18131320	18131331	Klf1	10.4697	-
chr19	18131320	18131330	Klf4	12.7041	+
chr19	18131320	18131330	KLF5	14.7755	-
chr19	18131320	18131340	RREB1	20.0183	-
chr19	18131321	18131335	KLF14	8.5	-
chr19	18131321	18131336	SP2	14.8966	-
chr19	18131322	18131336	EGR1	17.75	-
chr19	18131322	18131334	SP8	14.9079	-
chr19	18131323	18131339	EGR4	12.1636	-
chr19	18131323	18131334	KLF16	12.7586	-
chr19	18131323	18131334	SP3	12.8537	-
chr19	18131323	18131333	ZNF740	13.9817	-
chr19	18131324	18131339	EGR3	5.56897	-
chr19	18131325	18131336	KLF16	10.6034	-
chr19	18131325	18131340	NR2C2	11.9571	+
chr19	18131325	18131336	SP1	13.8462	-
chr19	18131325	18131340	SP2	15.1034	-
chr19	18131325	18131336	SP3	10.7642	-
chr19	18131327	18131338	E2F6	12.8966	+
chr19	18131327	18131341	PLAG1	6.78571	+
chr19	18131328	18131340	SP8	12.9737	-
chr19	18131329	18131340	KLF16	12.6552	-
chr19	18131329	18131340	SP1	13.9808	-
chr19	18131329	18131340	SP3	13.1626	-
chr19	18131329	18131339	ZNF740	11.8349	-
chr19	18131330	18131340	Klf4	10.2653	+
chr19	18131330	18131340	KLF5	13.4082	-
chr19	18131332	18131342	MZF1(var.2)	12.697	+
chr19	18131341	18131351	TEAD1	11.5161	+
chr19	18131341	18131351	TEAD4	11.8871	+
chr19	18131342	18131350	TEAD3	12.3265	+
chr19	18131365	18131382	Ar	6.58621	-
chr19	18131365	18131382	NR3C1	9.77551	-
chr19	18131365	18131382	NR3C2	11.7872	-
chr19	18131366	18131381	ESR2	12.0192	+
chr19	18132359	18132374	LEF1	10.1129	-
chr19	18132360	18132374	TCF7L2	12.6545	-
chr19	18132362	18132374	Tcf7	10.2903	-
chr19	18132366	18132380	Bcl6	12.2903	-
chr19	18132375	18132385	REL	14.0101	-
chr19	18132375	18132385	RELA	15.8878	-
chr19	18132379	18132390	Stat5a::Stat5b	12.2653	+
chr19	18132400	18132415	Pparg::Rxra	10.2973	+
chr19	18132401	18132415	NFIC::TLX1	6.11224	-
chr19	18132402	18132416	NFIC::TLX1	5.89796	+
chr19	18132403	18132415	INSM1	12.398	+
chr19	18132420	18132434	JUN(var.2)	15.1923	+
chr19	18132421	18132436	Nfe2l2	13.8333	+
chr19	18132422	18132437	Bach1::Mafk	16.5263	+
chr19	18132423	18132434	FOSL2	15.8909	+
chr19	18132423	18132434	JUNB	15.6531	+
chr19	18132424	18132435	FOS	13.7447	-
chr19	18132424	18132435	FOSL1	16.5636	+
chr19	18132424	18132435	JUND	13.7234	+
chr19	18132425	18132436	FOSL2	10.0182	-
chr19	18132425	18132436	JUNB	11.0408	-
chr19	18132425	18132439	JUN(var.2)	10.9615	-
chr19	18132425	18132440	MAF::NFE2	12.8852	+
chr19	18132426	18132433	FOS::JUN	11.9703	+
chr19	18132453	18132472	PAX5	11.629	-
chr19	18133095	18133110	NFYB	10.2692	+
chr19	18133098	18133116	NFYA	10.5488	-
chr19	18133131	18133141	Gfi1	11.0366	-
chr19	18133147	18133160	Hes2	12.2381	+
chr19	18133147	18133156	HIC2	12.0545	-
chr19	18133150	18133160	Arntl	12.541	+
chr19	18133150	18133161	MAX::MYC	12.2959	+
chr19	18133150	18133161	USF2	12.1837	-
chr19	18133151	18133161	BHLHE40	15.4231	-
chr19	18133151	18133161	BHLHE41	15.0962	+
chr19	18133151	18133161	Hes1	9.76923	+
chr19	18133151	18133161	HEY1	10.9636	+
chr19	18133151	18133161	HEY2	10.5517	-
chr19	18133151	18133161	MAX	12.5192	-
chr19	18133151	18133162	MAX::MYC	9.67347	-
chr19	18133151	18133161	MLX	15.0143	+
chr19	18133151	18133161	MLXIPL	14.2273	+
chr19	18133151	18133161	MNT	12.4848	-
chr19	18133151	18133159	Mycn	12.7377	+
chr19	18133151	18133161	Srebf1(var.2)	11.6724	-
chr19	18133151	18133161	SREBF2(var.2)	9.36364	-
chr19	18133151	18133161	Tcfl5	9.97581	-
chr19	18133151	18133161	TFE3	13.4082	-
chr19	18133151	18133161	TFEB	14.1538	-
chr19	18133151	18133161	TFEC	13.2439	+
chr19	18133151	18133162	USF1	14.6531	+
chr19	18133151	18133162	USF2	13.5306	+
chr19	18133152	18133162	Arntl	13.8525	-
chr19	18133152	18133160	Id2	14.3443	+
chr19	18133152	18133162	Mitf	12.3776	-
chr19	18133152	18133160	Mlxip	12.6885	+
chr19	18133164	18133179	NFYB	13.3462	+
chr19	18133166	18133179	DUXA	12.1613	+
chr19	18134790	18134804	ZIC1	9.14894	+
chr19	18134790	18134805	ZIC3	7.1	+
chr19	18134790	18134805	ZIC4	11.9455	+
chr19	18134792	18134805	ZBTB18	10.1286	+
chr19	18134793	18134804	Myog	14	-
chr19	18134793	18134804	Tcf12	13.6122	-
chr19	18134794	18134807	Myod1	13.0816	+
chr19	18134794	18134804	NHLH1	11.4483	+
chr19	18134816	18134826	Mitf	11.8673	-
chr19	18134818	18134826	Pax2	10.1889	-
chr19	18134820	18134828	Atf1	11.4754	+
chr19	18134821	18134833	HINFP	9.93939	+
chr19	18134826	18134836	Hes1	10.007	-
chr19	18134826	18134837	NRF1	9.54545	-
chr19	18134826	18134836	Tcfl5	9.96774	-
chr19	18134840	18134852	GLI2	9.86207	-
chr19	18134843	18134852	THAP1	11.1447	-
chr19	18134871	18134885	MTF1	8.81707	+
chr19	18134892	18134905	NFKB1	0.653061	-
chr19	18134905	18134916	EGR2	9.2069	-
chr19	18134912	18134920	Bhlha15	12.623	+
chr19	18154629	18154642	NFKB1	5.44898	-
chr19	18154646	18154661	Stat6	10.7931	+
chr19	18154670	18154684	EGR1	12.5192	-
chr19	18154672	18154684	SP8	10.5921	-
chr19	18154673	18154684	KLF16	11.5345	-
chr19	18154673	18154684	SP3	10.8618	-
chr19	18154673	18154683	ZNF740	10.7982	-
chr19	18154683	18154701	MAFF	11	-
chr19	18154685	18154697	Mafb	12.0899	+
chr19	18154685	18154700	MAFK	12.0444	-
chr19	18154685	18154696	NRL	11.3462	+
chr19	18154688	18154703	Bach1::Mafk	6.30263	-
chr19	18154712	18154722	REL	11.9899	+
chr19	18154712	18154722	RELA	14.1531	+
chr19	18156032	18156048	EGR4	12.0909	-
chr19	18156033	18156048	EGR3	12.2586	-
chr19	18156034	18156045	E2F4	10.8448	+
chr19	18156034	18156049	SP2	13.0862	-
chr19	18156035	18156049	EGR1	16.4615	-
chr19	18156035	18156046	EGR2	9.96552	-
chr19	18156038	18156049	SP1	14.5192	-
chr19	18156038	18156059	ZNF263	22.0612	+
chr19	18156041	18156062	ZNF263	21.8776	+
chr19	18156044	18156065	ZNF263	19.7959	+
chr19	18156053	18156068	SP2	15.2069	-
chr19	18156054	18156068	EGR1	12.9615	-
chr19	18156057	18156068	SP1	12.8462	-
chr19	18156074	18156088	GLIS3	3.15152	-
chr19	18156081	18156096	Nr5a2	11.3103	-
chr19	18156082	18156096	PLAG1	5.07143	+
chr19	18156082	18156097	Znf423	8.32584	-
chr19	18156089	18156100	SP3	11.6423	-
chr19	18156090	18156100	Klf4	11.898	+
chr19	18156090	18156100	KLF5	13.102	-
chr19	18156110	18156125	HNF4G	13.7885	-
chr19	18160231	18160242	Foxq1	12.6735	+
chr19	18160245	18160260	FOXP1	11.9296	+
chr19	18160248	18160269	IRF1	11.5	-
chr19	18160252	18160266	SPI1	6.81818	+
chr19	18160252	18160266	SPIC	11.6901	+
chr19	18160262	18160269	SPIB	11.2333	+
chr19	18160264	18160279	STAT1::STAT2	9.5303	-
chr19	18160272	18160283	Gfi1b	12.5517	+
chr19	18160294	18160308	CREB3	9	+
chr19	18160298	18160315	Rarg(var.2)	-5.49091	+
chr19	18160299	18160307	Atf3	12.3443	-
chr19	18160318	18160334	ZNF143	0.275862	+
chr19	18160334	18160344	Ascl2	10.2714	-
chr19	18160349	18160361	EHF	9.65574	+
chr19	18160349	18160361	ELF4	8.13115	+
chr19	18160350	18160361	ELF5	11.6727	+
chr19	18160351	18160361	ETV6	12.1154	+
chr19	18162613	18162628	ESR2	11.5	-
chr19	18162618	18162631	NR2F1	12.5102	-
chr19	18162620	18162637	NR1H2::RXRA	-5.16854	-
chr19	18162621	18162637	Rarg	2.93878	-
chr19	18162622	18162637	HNF4G	16.0769	-
chr19	18162622	18162636	Nr2f6	16.3333	-
chr19	18162622	18162637	Nr2f6(var.2)	-1.2	-
chr19	18162622	18162637	Pparg::Rxra	13.7658	-
chr19	18162622	18162638	Rarb	-2.87931	-
chr19	18162622	18162636	Rxra	13.1829	-
chr19	18162622	18162636	RXRB	11.2364	-
chr19	18162622	18162636	RXRG	12.1702	-
chr19	18162656	18162673	SP4	7.70909	+
chr19	18162658	18162672	KLF14	12.8103	+
chr19	18162659	18162670	KLF16	13.1552	+
chr19	18162659	18162669	Klf4	10.2857	-
chr19	18162659	18162670	SP3	11.122	+
chr19	18162659	18162671	SP8	12.3421	+
chr19	18162674	18162694	RREB1	6.81651	+
chr19	18162678	18162692	EGR1	16.6731	+
chr19	18162678	18162689	KLF16	14.6724	+
chr19	18162678	18162688	Klf4	12.7041	-
chr19	18162678	18162688	KLF5	14.7755	+
chr19	18162678	18162689	SP1	15.8462	+
chr19	18162678	18162693	SP2	14.8103	+
chr19	18162678	18162689	SP3	14.3659	+
chr19	18162678	18162690	SP8	11.3816	+
chr19	18162680	18162692	SP8	11.9079	+
chr19	18162681	18162691	ZNF740	10.4312	+
chr19	18162682	18162694	INSM1	13.1633	-
chr19	18162689	18162702	TFAP2A(var.3)	10.4262	-
chr19	18162689	18162702	TFAP2B(var.3)	9.81967	+
chr19	18162689	18162702	TFAP2C(var.3)	10.0172	+
chr19	18162690	18162705	ZIC4	10.7455	+
chr19	18162694	18162709	ZIC3	8.38571	-
chr19	18162694	18162709	ZIC4	10.8	-
chr19	18208507	18208517	TFAP4	10.9636	-
chr19	18208518	18208533	NFYB	11.0577	+
chr19	18208526	18208545	CTCF	9.93443	-
chr19	18208529	18208541	HES5	1.01724	-
chr19	18208529	18208541	HES7	2.84483	+
chr19	18208530	18208540	ID4	13.7377	+
chr19	18208530	18208540	TCF3	11.6923	+
chr19	18208530	18208540	TCF4	12.551	+
chr19	18208534	18208551	SP4	8.94545	-
chr19	18208537	18208551	Zfx	17.8788	+
chr19	18208551	18208567	EGR4	9.8	-
chr19	18208552	18208567	EGR3	8	-
chr19	18208552	18208566	Zfx	18.6667	-
chr19	18208553	18208568	SP2	17.1207	-
chr19	18208554	18208569	Klf12	10.8525	-
chr19	18208554	18208571	SP4	9.18182	-
chr19	18208555	18208569	KLF14	8.56897	-
chr19	18208557	18208568	KLF16	12.1207	-
chr19	18208557	18208568	SP1	16.4038	-
chr19	18208557	18208568	SP3	13.3577	-
chr19	18208558	18208573	EGR3	7.2069	-
chr19	18208558	18208569	Klf1	12.3485	-
chr19	18208558	18208568	Klf4	16.1837	+
chr19	18208558	18208568	KLF5	17	-
chr19	18208563	18208579	EGR4	10.2182	-
chr19	18208564	18208576	TFAP2A(var.2)	12.6364	-
chr19	18208565	18208580	SP2	19.431	-
chr19	18208565	18208576	TFAP2A	13.4182	-
chr19	18208565	18208576	TFAP2B(var.2)	11.9455	-
chr19	18208566	18208580	EGR1	16.7115	-
chr19	18208567	18208581	KLF14	8.65517	-
chr19	18208569	18208580	KLF16	13.8621	-
chr19	18208569	18208580	SP1	15.8846	-
chr19	18208576	18208588	TFAP2A(var.2)	10.8727	-
chr19	18208614	18208628	ZIC1	10.1702	+
chr19	18208614	18208629	ZIC3	13.9857	+
chr19	18208614	18208629	ZIC4	13.0545	+
chr19	18209693	18209707	GLIS2	10.8361	+
chr19	18209693	18209707	GLIS3	4.15152	+
chr19	18209693	18209707	ZIC1	7.2766	+
chr19	18209693	18209708	ZIC4	12.2	+
chr19	18209704	18209722	GATA1::TAL1	12.5273	-
chr19	18209712	18209723	Gata4	11.3276	-
chr19	18209713	18209727	GATA2	11.9818	-
chr19	18209748	18209762	RORA(var.2)	7.1236	-
chr19	18209768	18209780	TFAP2A(var.2)	12.8364	-
chr19	18209768	18209780	TFAP2B	13	-
chr19	18209768	18209780	TFAP2C	12.4796	-
chr19	18209781	18209794	SMAD2::SMAD3::SMAD4	11.541	-
chr19	18209782	18209801	PAX5	17.0645	+
chr19	18209785	18209802	PAX1	7.09091	-
chr19	18209785	18209802	PAX9	-0.2	-
chr19	18209785	18209800	Znf423	5.58427	-
chr19	18209786	18209801	Znf423	8.52809	-
chr19	18209803	18209815	Ddit3::Cebpa	11.9556	-
chr19	18209806	18209825	CTCF	10.6721	+
chr19	18209807	18209822	ZIC3	14.7857	-
chr19	18209807	18209822	ZIC4	12.8909	-
chr19	18209808	18209822	GLIS2	7.36066	-
chr19	18209808	18209822	ZIC1	10.234	-
chr19	18209811	18209823	ZBTB7B	9.72414	-
chr19	18263340	18263355	MEF2C	10.4576	-
chr19	18263341	18263352	Gabpa	12.2787	-
chr19	18263342	18263353	ELK4	11	+
chr19	18263343	18263355	EHF	10.1639	-
chr19	18263343	18263355	ELF1	9.14545	-
chr19	18263343	18263353	ELK1	9.89362	-
chr19	18263343	18263353	ELK3	11.5	-
chr19	18263343	18263353	ERG	12.0909	-
chr19	18263343	18263353	ETS1	11.2931	-
chr19	18263343	18263353	ETV1	11.6909	-
chr19	18263343	18263353	ETV4	12.069	-
chr19	18263343	18263353	FEV	12.1538	-
chr19	18263343	18263353	FLI1	11.9787	-
chr19	18263344	18263355	STAT3	11.5918	-
chr19	18263347	18263358	ELK4	10.6182	-
chr19	18263347	18263357	ERG	11.2545	+
chr19	18263347	18263357	FLI1	10.5532	+
chr19	18263348	18263359	Gabpa	10.0984	+
chr19	18263389	18263406	RARA(var.2)	1.93443	+
chr19	18263390	18263409	CTCF	8.13115	+
chr19	18263390	18263401	GCM1	10.6939	-
chr19	18263391	18263404	TFAP2A(var.3)	14.1639	+
chr19	18263391	18263404	TFAP2B(var.3)	13.9836	-
chr19	18263391	18263403	TFAP2C	10.9184	-
chr19	18263391	18263404	TFAP2C(var.3)	13.9138	-
chr19	18263391	18263406	Znf423	4.64045	-
chr19	18263415	18263426	Gabpa	11.2787	-
chr19	18263887	18263896	HIC2	10.7636	+
chr19	18263888	18263900	INSM1	15.8061	-
chr19	18263888	18263903	NR2C2	12.2571	-
chr19	18263888	18263902	RXRB	-0.163636	-
chr19	18263906	18263920	Zfx	16.1061	+
chr19	18263929	18263948	PAX5	10.9516	-
chr19	18263948	18263958	REL	11.9697	+
chr19	18263948	18263958	RELA	8.65306	+
chr19	18263949	18263960	Gabpa	11.8197	-
chr19	18263950	18263961	ELK4	12.2364	+
chr19	18263951	18263961	ETV6	12.2308	-
chr19	18263956	18263968	TFAP2A(var.2)	10.6909	-
chr19	18263957	18263972	SP2	18.6207	-
chr19	18263957	18263968	TFAP2A	14.1091	-
chr19	18263957	18263968	TFAP2B(var.2)	13.5818	-
chr19	18263957	18263968	TFAP2C(var.2)	12.3077	-
chr19	18263958	18263972	EGR1	16.7115	-
chr19	18263959	18263973	KLF14	9.34483	-
chr19	18263961	18263972	KLF16	13.8621	-
chr19	18263961	18263972	SP1	15.8846	-
chr19	18263986	18264000	EGR1	13.9423	-
chr19	18263986	18264002	EGR4	9.83636	-
chr19	18263987	18264002	EGR3	8.05172	-
chr19	18263989	18264003	EGR1	17.2692	-
chr19	18263992	18264006	EGR1	15.5192	-
chr19	18263993	18264008	EGR3	9.81034	-
chr19	18263994	18264006	HINFP	11.0152	-
chr19	18263994	18264009	SP2	17.5517	-
chr19	18263995	18264009	EGR1	18.0962	-
chr19	18263995	18264006	EGR2	9.86207	-
chr19	18263998	18264009	SP1	15.6346	-
chr19	18264003	18264016	NFKB1	4.69388	-
chr19	18264003	18264013	RELA	8.78571	+
chr19	18283883	18283901	EWSR1-FLI1	1.60526	+
chr19	18283908	18283920	TFAP2A(var.2)	11.1091	+
chr19	18283908	18283920	TFAP2B	10.6182	+
chr19	18283914	18283927	ELF3	8.41379	+
chr19	18283914	18283924	Hand1::Tcf3	11.3483	-
chr19	18283950	18283968	KLF13	9.10345	+
chr19	18283956	18283967	Klf1	12.697	+
chr19	18283957	18283967	Klf4	12.9694	-
chr19	18283957	18283967	KLF5	13.6531	+
chr19	18283972	18283986	SPI1	5.27273	-
chr19	18283991	18284002	RUNX1	12.7759	+
chr19	18284004	18284015	FOS	11.4894	-
chr19	18284004	18284015	FOSL1	13.2	-
chr19	18284004	18284015	JUND	11.0638	-
chr19	18284005	18284016	FOSL2	10.2	-
chr19	18284005	18284016	JUNB	11.7143	-
chr19	18284005	18284019	JUN(var.2)	13.5385	-
chr19	18284006	18284017	BATF::JUN	13.8846	-
chr19	18284006	18284013	FOS::JUN	11.9703	-
chr19	18284012	18284026	EBF1	16.5082	+
chr19	18284013	18284028	ZBTB33	9.66667	+
chr19	18303944	18303956	TFAP2A(var.2)	12.9091	-
chr19	18303944	18303956	TFAP2B	11.7273	-
chr19	18303944	18303956	TFAP2C	11.2347	-
chr19	18303951	18303963	HINFP	11.6364	-
chr19	18303972	18303982	HLTF	8.87805	+
chr19	18303980	18303995	NFYB	11.6346	-
chr19	18303994	18304005	TFAP2A	12.2909	-
chr19	18303994	18304007	TFAP2A(var.3)	10.2459	+
chr19	18303994	18304005	TFAP2B(var.2)	11.5636	-
chr19	18303994	18304007	TFAP2B(var.3)	10.8361	-
chr19	18303994	18304005	TFAP2C(var.2)	10.75	+
chr19	18303994	18304007	TFAP2C(var.3)	9.84483	+
chr19	18303996	18304011	SP2	15.7069	-
chr19	18314829	18314846	PAX1	13.8727	-
chr19	18314829	18314846	PAX9	8.96364	-
chr19	18314838	18314852	ATF7	7.48571	-
chr19	18314838	18314846	Pax2	10.1889	-
chr19	18314839	18314851	JDP2(var.2)	5.44898	-
chr19	18314840	18314848	Atf1	11.2459	+
chr19	18314849	18314864	SP2	13.2241	-
chr19	18314852	18314868	EGR4	11.4	-
chr19	18314853	18314864	SP1	14.2115	-
chr19	18314854	18314865	Klf1	11.2121	-
chr19	18314854	18314864	Klf4	13.3469	+
chr19	18314854	18314864	KLF5	15.3878	-
chr19	18314854	18314869	SP2	17.1897	-
chr19	18314855	18314872	SP4	13.9091	-
chr19	18314856	18314870	KLF14	13.2759	-
chr19	18314857	18314869	SP8	10.6053	-
chr19	18314858	18314869	KLF16	10.3793	-
chr19	18314858	18314869	SP1	15.7308	-
chr19	18314859	18314869	Klf4	12.0102	+
chr19	18314859	18314869	KLF5	13.8163	-
chr19	18314884	18314899	JUND(var.2)	10.5106	+
chr19	18314885	18314898	JUN	9.44898	+
chr19	18314886	18314900	ATF7	9.5	-
chr19	18314886	18314894	Pax2	10.1889	-
chr19	18314887	18314899	JDP2(var.2)	7.44898	-
chr19	18314889	18314897	CREB1	12.4234	+
chr19	18314889	18314908	CTCF	12.2459	-
chr19	18314896	18314911	SP2	13.4828	-
chr19	18314897	18314911	EGR1	13.4038	-
chr19	18314900	18314910	MZF1(var.2)	10.899	+
chr19	18314900	18314911	SP1	15.0769	-
chr19	18315459	18315476	SP4	8.10909	+
chr19	18315460	18315472	ZBTB7B	9.65517	+
chr19	18315462	18315473	KLF16	12.1897	+
chr19	18315462	18315474	SP8	13.7237	+
chr19	18315463	18315477	GLIS2	10.6557	+
chr19	18315463	18315477	GLIS3	5.12121	+
chr19	18315463	18315477	ZIC1	11.1277	+
chr19	18315463	18315478	ZIC3	11.6	+
chr19	18315463	18315478	ZIC4	12.6182	+
chr19	18315463	18315473	ZNF740	17.1101	+
chr19	18315464	18315474	ZNF740	10.0642	+
chr19	18315470	18315485	SP2	12.1379	-
chr19	18315471	18315488	SP4	8.45455	-
chr19	18315474	18315485	KLF16	10.7931	-
chr19	18315474	18315485	SP1	15.5577	-
chr19	18315474	18315485	SP3	11.1301	-
chr19	18315475	18315486	Klf1	11.9091	-
chr19	18315475	18315485	Klf4	13.3469	+
chr19	18315475	18315485	KLF5	15.3878	-
chr19	18315493	18315503	Klf4	9.97959	-
chr19	18315493	18315508	SP2	12.569	+
chr19	18315495	18315512	SP4	4.30909	+
chr19	18315496	18315506	MZF1(var.2)	11.3939	-
chr19	18315496	18315511	NR2C2	10.8286	-
chr19	18315498	18315512	EGR1	12.75	+
chr19	18315498	18315509	KLF16	14.3966	+
chr19	18315498	18315508	Klf4	11.2041	-
chr19	18315498	18315508	KLF5	13.4082	+
chr19	18315498	18315509	SP1	15.5192	+
chr19	18315498	18315509	SP3	12.8049	+
chr19	18315499	18315509	ZNF740	10.2385	+
chr19	18315511	18315522	Gfi1b	11.2931	-
chr19	18315535	18315548	NR2F1	15.7959	+
chr19	18315550	18315560	MZF1(var.2)	10.9798	-
chr19	18315552	18315562	KLF5	14.2653	+
chr19	18315552	18315563	SP1	13.3846	+
chr19	18315554	18315564	ZNF740	11.8807	+
chr19	18315562	18315576	Stat4	12.3621	-
chr19	18315564	18315575	Stat5a::Stat5b	13.3265	+
chr19	18315565	18315576	STAT1	15.4727	-
chr19	18315565	18315576	STAT3	15.2041	-
chr19	18315573	18315587	SPI1	5.29091	+
chr19	18316025	18316040	SP2	14.1379	+
chr19	18316029	18316040	Klf1	10.4697	+
chr19	18316030	18316040	Klf4	11.7143	-
chr19	18316030	18316040	KLF5	12.6122	+
chr19	18316030	18316042	SP8	11	+
chr19	18316034	18316053	CTCF	8.27869	+
chr19	18316035	18316050	ZIC4	10.0182	-
chr19	18316036	18316051	SP2	15.8966	-
chr19	18316036	18316050	ZIC1	5.23404	-
chr19	18316037	18316051	EGR1	11.6538	-
chr19	18316037	18316054	SP4	10.8364	-
chr19	18316038	18316052	KLF14	10.1207	-
chr19	18316039	18316051	SP8	13.5	-
chr19	18316040	18316051	KLF16	12.1897	-
chr19	18316040	18316051	SP1	14.2692	-
chr19	18316040	18316051	SP3	13.0488	-
chr19	18316041	18316051	Klf4	10.8265	+
chr19	18316056	18316076	RREB1	13.211	-
chr19	18316061	18316080	PAX5	10.2097	+
chr19	18316063	18316078	ZIC3	8.34286	-
chr19	18316064	18316078	GLIS2	9.93443	-
chr19	18316065	18316075	ZNF740	11.4679	-
chr19	18316066	18316077	E2F4	9.93103	+
chr19	18316068	18316078	ZNF740	10.4587	-
chr19	18316083	18316094	Foxo1	14.4483	+
chr19	18316084	18316095	FOXP2	11.5152	-
chr19	18316089	18316104	TBP	11.4722	+
chr19	18316101	18316112	Myog	13.2041	-
chr19	18316101	18316112	Tcf12	12.4694	-
chr19	18316102	18316112	Ascl2	10.6714	+
chr19	18316102	18316113	Myog	11.2857	+
chr19	18316102	18316112	NHLH1	12	-
chr19	18316102	18316112	TCF4	11.3673	-
chr19	18316106	18316121	EGR3	6.58621	-
chr19	18316108	18316119	EGR2	10.1897	-
chr19	18316109	18316120	NRF1	11.8545	+
chr19	18316140	18316152	TFAP2A(var.2)	12.2545	+
chr19	18316140	18316152	TFAP2B	11.4364	+
chr19	18316140	18316152	TFAP2C	11.5408	+
chr19	18316146	18316160	Zfx	16.3939	-
chr19	18316149	18316163	EGR1	11.8654	+
chr19	18366149	18366159	FIGLA	11.7241	-
chr19	18366149	18366159	ID4	12.6393	-
chr19	18366149	18366158	SNAI2	11.6512	+
chr19	18366149	18366159	TCF3	13.3846	-
chr19	18366149	18366159	TCF4	13.6531	-
chr19	18366151	18366160	ZEB1	14.1636	-
chr19	18366152	18366160	TBX5	10.4138	+
chr19	18366159	18366172	ZBTB18	10.5286	+
chr19	18366161	18366171	FIGLA	11.4138	-
chr19	18366161	18366171	ID4	13.3115	-
chr19	18366161	18366171	TCF3	12.7308	-
chr19	18366161	18366171	TCF4	13.9184	-
chr19	18366163	18366172	ZEB1	14.1636	-
chr19	18366164	18366172	TBX5	10.4138	+
chr19	18366170	18366179	HIC2	11.2545	+
chr19	18366173	18366183	ID4	12.377	-
chr19	18366173	18366183	TCF3	12.2692	-
chr19	18366173	18366183	TCF4	12.5714	-
chr19	18366177	18366186	NFIX	10.2128	+
chr19	18366178	18366187	Hic1	11.6346	+
chr19	18366179	18366196	RARA::RXRA	9.30612	-
chr19	18366189	18366205	T	8.23077	-
chr19	18366190	18366200	ID4	13.2787	+
chr19	18366190	18366203	Myod1	10.7959	+
chr19	18366190	18366200	NHLH1	10.7241	-
chr19	18366190	18366201	NRF1	9.09091	-
chr19	18366190	18366200	TCF3	13.4423	+
chr19	18366190	18366200	TCF4	13.7755	+
chr19	18366191	18366200	SNAI2	12.1163	-
chr19	18366196	18366207	EGR2	10.569	-
chr19	18366201	18366220	CTCF	15.8525	-
chr19	18366242	18366255	Myod1	12.2653	-
chr19	18366243	18366254	NRF1	10.0909	-
chr19	18366245	18366256	Myog	11.2245	+
chr19	18366245	18366255	NHLH1	11.5172	-
chr19	18366245	18366254	SNAI2	11.5581	+
chr19	18366245	18366255	TCF3	12.8269	-
chr19	18366245	18366255	TCF4	12.7551	-
chr19	18366247	18366256	ZEB1	13.6364	-
chr19	18385277	18385288	JUNB	10.2449	+
chr19	18385280	18385287	FOS::JUN	11.9703	+
chr19	18385280	18385294	NFIC::TLX1	7.2551	+
chr19	18385301	18385311	Gfi1	11.0366	+
chr19	18385318	18385335	SP4	3.61818	-
chr19	18385321	18385332	KLF16	13.2241	-
chr19	18385321	18385332	SP1	15.5769	-
chr19	18385321	18385332	SP3	12.7561	-
chr19	18385322	18385332	KLF5	14.8367	-
chr19	18385327	18385344	BCL6B	-18.5143	-
chr19	18385327	18385340	HSF2	9.14545	-
chr19	18385332	18385345	HSF2	8.89091	+
chr19	18392405	18392424	CTCF	10.3607	-
chr19	18392439	18392449	NKX2-3	11.6923	+
chr19	18392447	18392462	TBP	10.8056	-
chr19	18392449	18392468	Nr1h3::Rxra	10.5645	+
chr19	18392452	18392466	PLAG1	4.57143	-
chr19	18392473	18392488	JUND(var.2)	10.5106	+
chr19	18392474	18392487	JUN	9.34694	+
chr19	18392476	18392491	JUND(var.2)	12	-
chr19	18392477	18392490	JUN	9.28571	-
chr19	18392483	18392497	EGR1	12.9038	+
chr19	18392483	18392494	KLF16	10.2241	+
chr19	18392483	18392494	SP3	10.5528	+
chr19	18392484	18392499	EGR3	9.53448	+
chr19	18392486	18392497	EGR2	9.65517	+
chr19	18392489	18392503	PLAG1	5.53061	-
chr19	18392494	18392505	YY2	13.5152	+
chr19	18392500	18392516	EGR4	9.67273	-
chr19	18392505	18392515	GCM2	13.1148	+
chr19	18392510	18392524	ATF7	7.34286	+
chr19	18392510	18392524	CREB3	13.2	-
chr19	18392511	18392519	Atf3	12.3443	+
chr19	18392511	18392523	Creb5	8.01818	-
chr19	18392511	18392521	Crem	11.541	+
chr19	18392511	18392525	XBP1	12.1538	-
chr19	18393728	18393740	HES5	3.01724	+
chr19	18393728	18393740	HES7	4.74138	+
chr19	18393729	18393739	BHLHE40	13.2308	-
chr19	18393729	18393739	BHLHE41	7.23077	-
chr19	18393729	18393739	CLOCK	11.7273	-
chr19	18393729	18393739	HEY1	11.9091	-
chr19	18393729	18393739	HEY2	10.3966	-
chr19	18393729	18393739	MAX	12.7692	-
chr19	18393729	18393740	MAX::MYC	10.6327	-
chr19	18393729	18393739	MLXIPL	11.5758	+
chr19	18393729	18393739	MNT	13.6515	-
chr19	18393729	18393739	Npas2	12.6066	-
chr19	18393729	18393739	Tcfl5	9.83065	-
chr19	18393730	18393738	ARNT::HIF1A	12.2237	-
chr19	18393730	18393740	Arntl	11.4426	-
chr19	18393731	18393739	Mycn	12.3607	-
chr19	18393740	18393761	REST	5.27551	-
chr19	18393761	18393777	ZNF143	0.0689655	+
chr19	18393783	18393795	ELF4	8.60656	+
chr19	18393784	18393795	ELF5	11.3091	+
chr19	18393785	18393796	ELK4	11.7455	-
chr19	18393785	18393795	ETV6	10.8846	+
chr19	18393786	18393797	Gabpa	13.3607	+
chr19	18393793	18393804	Klf1	15.0758	+
chr19	18393793	18393808	Klf12	9.16393	+
chr19	18393794	18393805	KLF16	11.1034	+
chr19	18393794	18393804	Klf4	16.2959	-
chr19	18393794	18393804	KLF5	15.9592	+
chr19	18393794	18393805	SP1	14.5385	+
chr19	18393794	18393809	SP2	12.3793	+
chr19	18393794	18393805	SP3	11.9837	+
chr19	18393802	18393818	Hnf4a	3.92727	-
chr19	18393832	18393845	HSF1	10.3607	-
chr19	18393832	18393845	HSF2	12.2909	-
chr19	18393832	18393845	HSF4	13.6951	-
chr19	18395758	18395772	Zfx	12.6818	-
chr19	18395764	18395773	THAP1	10.6579	+
chr19	18395768	18395784	Hnf4a	4.10909	-
chr19	18395770	18395785	HNF4G	11.3654	-
chr19	18395770	18395784	Nr2f6	9.37879	-
chr19	18395770	18395784	Rxra	3.80488	-
chr19	18395770	18395784	Zfx	10.4697	+
chr19	18395787	18395800	Myod1	11.4898	-
chr19	18395787	18395796	NFIX	10.4894	-
chr19	18395789	18395799	Myb	12.5082	-
chr19	18395790	18395800	Ascl2	11.7143	-
chr19	18395790	18395801	Myog	15.2449	+
chr19	18395790	18395800	NHLH1	12.8103	-
chr19	18395790	18395801	Tcf12	14.4286	+
chr19	18395820	18395835	Bach1::Mafk	9.30263	-
chr19	18395864	18395873	SNAI2	11.0698	+
chr19	18395866	18395875	ZEB1	13.5273	-
chr19	18395867	18395877	TBR1	10.617	+
chr19	18395883	18395891	MEIS2	13.5246	-
chr19	18395883	18395891	MEIS3	12.3846	-
chr19	18401412	18401424	Foxd3	11.7391	+
chr19	18401426	18401438	TFAP2A(var.2)	13.4182	-
chr19	18401426	18401438	TFAP2B	13.7455	-
chr19	18401426	18401438	TFAP2C	13.5408	-
chr19	18401431	18401444	NFKB2	11.0606	+
chr19	18401438	18401449	Klf1	12.0909	+
chr19	18401439	18401453	EGR1	13.3846	+
chr19	18401439	18401450	KLF16	11.5172	+
chr19	18401439	18401449	Klf4	12.7857	-
chr19	18401439	18401449	KLF5	14.0408	+
chr19	18401439	18401450	SP1	12.6923	+
chr19	18401439	18401450	SP3	12.4065	+
chr19	18401440	18401455	ZIC4	10.0182	+
chr19	18401440	18401450	ZNF740	11.1101	+
chr19	18401443	18401459	ZNF143	1.87931	+
chr19	18401453	18401465	ZBTB7A	10.9571	-
chr19	18401465	18401473	CREB1	11.5676	+
chr19	18401465	18401477	PKNOX1	2.79592	-
chr19	18401465	18401477	PKNOX2	3.96721	-
chr19	18401465	18401477	TGIF1	2.46154	+
chr19	18401465	18401477	TGIF2	9.04587	-
chr19	18401492	18401506	PLAG1	10.4796	-
chr19	18402462	18402477	ZIC3	9.18571	+
chr19	18402465	18402480	Pparg::Rxra	11.0631	-
chr19	18402466	18402480	PLAG1	7.7449	-
chr19	18402497	18402508	ELK4	12.3455	-
chr19	18402497	18402507	ETV6	13.2308	+
chr19	18402498	18402509	Gabpa	12	+
chr19	18402511	18402527	EGR4	14.5455	-
chr19	18402512	18402527	EGR3	15.0517	-
chr19	18402514	18402528	EGR1	16.1346	-
chr19	18402514	18402525	EGR2	11.7759	-
chr19	18402514	18402526	SP8	10.2632	-
chr19	18402515	18402525	ZNF740	10.0275	-
chr19	18402520	18402529	Hic1	12.0385	-
chr19	18402520	18402529	HIC2	12.8909	-
chr19	18402537	18402547	ETV6	12.3462	-
chr19	18402539	18402553	EBF1	11.3934	+
chr19	18402540	18402554	EBF1	12.082	-
chr19	18402547	18402562	SP2	19.1207	-
chr19	18402548	18402563	Klf12	15.8361	-
chr19	18402548	18402565	SP4	14.5636	-
chr19	18402549	18402563	KLF14	11.0172	-
chr19	18402551	18402562	KLF16	10.6724	-
chr19	18402551	18402562	SP1	15.25	-
chr19	18402551	18402562	SP3	11.748	-
chr19	18402551	18402565	Zfx	14.303	+
chr19	18402552	18402563	Klf1	14.6515	-
chr19	18402552	18402562	Klf4	16.4286	+
chr19	18402552	18402562	KLF5	16.2857	-
chr19	18402557	18402571	PLAG1	4.39796	+
chr19	18402559	18402570	TFAP2A	11.5273	-
chr19	18402559	18402571	TFAP2A(var.2)	11.4	-
chr19	18402559	18402570	TFAP2B(var.2)	10.4909	-
chr19	18402570	18402584	EGR1	10.6538	+
chr19	18402573	18402587	EGR1	11.3462	+
chr19	18402576	18402595	CTCF	9.70492	+
chr19	18404351	18404362	E2F4	11.0172	-
chr19	18404353	18404363	Klf4	12.6531	-
chr19	18404353	18404363	KLF5	14.449	+
chr19	18404353	18404364	SP1	12.3269	+
chr19	18404353	18404368	SP2	14.569	+
chr19	18404371	18404386	LEF1	9.41935	+
chr19	18404371	18404383	Tcf7	11.0161	+
chr19	18404384	18404403	PAX5	13.0968	+
chr19	18404397	18404411	GLIS3	3	-
chr19	18404417	18404431	JUN(var.2)	15.0192	+
chr19	18404417	18404427	SREBF1	14.122	-
chr19	18404417	18404427	SREBF2	13.5393	+
chr19	18404420	18404431	FOSL2	15.1273	+
chr19	18404420	18404431	JUNB	15.4898	+
chr19	18404421	18404432	FOS	13.1489	-
chr19	18404421	18404432	FOSL1	14.6	+
chr19	18404421	18404432	JUND	12	+
chr19	18404423	18404430	FOS::JUN	11.9703	+
chr19	18404441	18404452	Stat5a::Stat5b	11.0612	-
chr19	18405541	18405554	HSF4	10.4634	-
chr19	18405543	18405553	ETV5	11.6	-
chr19	18405543	18405554	SPDEF	10.9818	-
chr19	18405553	18405567	NFIC::TLX1	5.54082	-
chr19	18405559	18405575	RFX2	14.5143	+
chr19	18405559	18405575	RFX3	15.697	+
chr19	18405559	18405575	RFX4	16.3182	-
chr19	18405559	18405575	RFX5	13.8448	+
chr19	18405560	18405574	Rfx1	18.3793	-
chr19	18405565	18405580	Pou5f1::Sox2	11.0161	+
chr19	18405567	18405585	MAFF	15.5556	-
chr19	18405569	18405581	Mafb	11.5618	+
chr19	18405569	18405590	MAFG	17.449	+
chr19	18405569	18405584	MAFK	14.5111	-
chr19	18405569	18405584	MAF::NFE2	11.6393	-
chr19	18405569	18405580	NRL	10.4808	+
chr19	18405570	18405584	JUN(var.2)	12.2692	+
chr19	18405571	18405586	Nfe2l2	10.8939	+
chr19	18405572	18405587	Bach1::Mafk	16.4211	-
chr19	18405572	18405583	BATF::JUN	11.5	+
chr19	18405573	18405584	FOSL2	10.4727	+
chr19	18405573	18405584	JUNB	11.8776	+
chr19	18405573	18405588	Nfe2l2	12.3182	-
chr19	18405574	18405585	FOS	12.1489	+
chr19	18405574	18405585	FOSL1	13.7455	+
chr19	18405574	18405585	JUND	11.766	+
chr19	18405575	18405586	JUNB	11.2449	-
chr19	18405575	18405590	MAF::NFE2	9.86885	+
chr19	18405576	18405583	FOS::JUN	11.9703	+
chr19	18405619	18405629	Hes1	9.66434	+
chr19	18405644	18405665	REST	4.7449	+
chr19	18414336	18414350	Zfx	11.6364	-
chr19	18414346	18414365	CTCF	8.55738	-
chr19	18414349	18414361	INSM1	11.7245	-
chr19	18414352	18414365	ELF3	7.55172	-
chr19	18414352	18414363	ELK4	11.3091	+
chr19	18414362	18414376	EGR1	10.5385	+
chr19	18414379	18414392	HSF2	14.2909	-
chr19	18414379	18414392	HSF4	13.3293	-
chr19	18414384	18414397	HSF1	10.6885	+
chr19	18414384	18414397	HSF2	12.9273	+
chr19	18414384	18414397	HSF4	12.7927	+
chr19	18414394	18414405	RUNX1	12.0862	+
chr19	18414436	18414447	ELK4	12.6545	+
chr19	18414437	18414447	ETS1	10.7586	-
chr19	18415461	18415480	CTCF	8.22951	-
chr19	18415471	18415482	E2F4	10.0345	+
chr19	18415474	18415490	ZNF143	4.05172	-
chr19	18415476	18415493	ZNF410	-4.6	-
chr19	18415501	18415515	EGR1	11.7308	+
chr19	18415505	18415516	TFAP2A	13.4364	+
chr19	18415505	18415516	TFAP2B(var.2)	13.4182	+
chr19	18415505	18415516	TFAP2C(var.2)	12.3462	+
chr19	18415508	18415523	MAF::NFE2	10.4426	-
chr19	18415511	18415526	Bach1::Mafk	13.9342	-
chr19	18415512	18415523	FOSL2	10.0182	+
chr19	18415512	18415523	JUNB	11.0408	+
chr19	18415512	18415527	Nfe2l2	13.2727	-
chr19	18415513	18415524	FOS	12.4255	+
chr19	18415513	18415524	FOSL1	15	-
chr19	18415513	18415524	JUND	13.2553	-
chr19	18415514	18415525	FOSL2	12.9273	-
chr19	18415514	18415525	JUNB	13.6122	-
chr19	18415514	18415528	JUN(var.2)	12	-
chr19	18415515	18415522	FOS::JUN	11.9703	-
chr19	18415532	18415548	EGR4	9.72727	-
chr19	18415535	18415546	EGR2	11.2586	-
chr19	18415566	18415584	RARA	-11.197	+
chr19	18415573	18415588	NR2C2	9.85714	+
chr19	18415576	18415588	INSM1	16.949	+
chr19	18415576	18415596	RREB1	8.11927	-
chr19	18415578	18415592	EGR1	14.5577	-
chr19	18433890	18433902	ZBTB7A	13.6286	-
chr19	18433904	18433914	Hes1	9.88112	+
chr19	18433904	18433914	Tcfl5	10.6694	-
chr19	18433942	18433960	NFYA	9.42683	-
chr19	18433957	18433972	NR2C2	10.8143	+
chr19	18433973	18433991	NFYA	10.2195	-
chr19	18433988	18434003	SP2	15.6379	-
chr19	18433989	18434004	Klf12	16	-
chr19	18433989	18434006	SP4	7.03636	-
chr19	18433990	18434004	KLF14	7.75862	-
chr19	18433993	18434004	Klf1	14.6515	-
chr19	18433993	18434003	Klf4	16.4286	+
chr19	18433993	18434003	KLF5	16.2857	-
chr19	18434000	18434013	TFAP2A(var.3)	11.7049	+
chr19	18434000	18434013	TFAP2B(var.3)	10.1639	-
chr19	18434000	18434013	TFAP2C(var.3)	10.8103	+
chr19	18434006	18434021	Pparg::Rxra	13.7207	+
chr19	18439429	18439444	NFYB	12.8462	+
chr19	18439430	18439441	ESRRB	8.72414	+
chr19	18439446	18439460	EBF1	13.082	+
chr19	18439473	18439484	E2F6	14.2586	+
chr19	18439480	18439492	TAL1::TCF3	10.427	+
chr19	18439482	18439492	MSC	9.68293	+
chr19	18439489	18439503	EBF1	10.7541	-
chr19	18439498	18439519	IRF1	10.129	-
chr19	18439502	18439517	PRDM1	13.9273	+
chr19	18439502	18439516	SPIC	10.6197	+
chr19	18439508	18439518	REL	12.7273	-
chr19	18439508	18439518	RELA	13.7449	-
chr19	18439521	18439532	TFAP2A	11	+
chr19	18439521	18439532	TFAP2B(var.2)	10.8909	+
chr19	18439521	18439532	TFAP2C(var.2)	10.9231	-
chr19	18451321	18451332	NRF1	9.03636	-
chr19	18451322	18451334	HINFP	12.8939	-
chr19	18451323	18451334	NRF1	11.8182	-
chr19	18451341	18451353	TFAP2A(var.2)	14.9818	-
chr19	18451341	18451353	TFAP2B	13.3818	-
chr19	18451341	18451353	TFAP2C	13.4184	-
chr19	18451344	18451355	NRF1	9.14545	+
chr19	18451349	18451360	NRF1	9.03636	-
chr19	18451350	18451362	HINFP	11.8485	-
chr19	18451371	18451385	KLF14	8.87931	-
chr19	18451380	18451392	TFAP2A(var.2)	11.9091	-
chr19	18451380	18451392	TFAP2B	11.1273	-
chr19	18451380	18451392	TFAP2C	10.9592	-
chr19	18451381	18451392	TFAP2A	12.9636	-
chr19	18451381	18451392	TFAP2B(var.2)	12	-
chr19	18451391	18451409	KLF13	16.6897	-
chr19	18451391	18451398	MEIS1	10.3111	+
chr19	18451391	18451399	MEIS2	13.5246	+
chr19	18451391	18451399	MEIS3	12.3846	+
chr19	18451393	18451408	Klf12	18.2131	-
chr19	18451393	18451410	SP4	19.1091	-
chr19	18451394	18451408	KLF14	17.7414	-
chr19	18451396	18451407	KLF16	16.8621	-
chr19	18451396	18451407	SP3	15.6748	-
chr19	18451397	18451408	Klf1	13.8333	-
chr19	18451397	18451407	Klf4	15.8061	+
chr19	18451397	18451407	KLF5	15.2653	-
chr19	18451405	18451416	E2F4	10.7069	-
chr19	18451405	18451420	ZBTB33	11.0303	+
chr19	18451431	18451441	Ascl2	11.9	-
chr19	18451431	18451444	Myod1	14.0408	-
chr19	18451432	18451446	Tcf21	14.5	-
chr19	18451433	18451444	Myog	15.8163	-
chr19	18451433	18451444	Tcf12	15.8776	-
chr19	18451434	18451444	Ascl2	14.8143	+
chr19	18451434	18451444	MSC	13.8659	-
chr19	18451434	18451444	MYF6	12.4545	+
chr19	18451434	18451447	Myod1	15.8776	+
chr19	18451434	18451445	Myog	12.6122	+
chr19	18451434	18451444	NHLH1	11.7586	+
chr19	18451434	18451445	Tcf12	12.6735	+
chr19	18451434	18451444	TFAP4	10.0727	-
chr19	18451439	18451452	ZBED1	8.09091	+
chr19	18485437	18485452	PRDM1	10.2909	-
chr19	18485452	18485467	EGR3	7.25862	-
chr19	18485453	18485468	SP2	14.431	-
chr19	18485454	18485468	EGR1	16.0577	-
chr19	18485455	18485475	RREB1	6.27523	-
chr19	18485456	18485476	RREB1	8.58716	-
chr19	18485457	18485473	EGR4	10.1636	-
chr19	18485457	18485468	KLF16	14.6724	-
chr19	18485457	18485468	SP1	15.8462	-
chr19	18485457	18485468	SP3	14.3659	-
chr19	18485457	18485478	ZNF263	17.7959	+
chr19	18485458	18485473	EGR3	10.9828	-
chr19	18485458	18485469	Klf1	11.1818	-
chr19	18485458	18485468	Klf4	12.7041	+
chr19	18485458	18485468	KLF5	14.7755	-
chr19	18485459	18485474	SP2	18.8276	-
chr19	18485460	18485474	EGR1	20.9808	-
chr19	18485460	18485477	SP4	5.65455	-
chr19	18485461	18485475	KLF14	9.39655	-
chr19	18485462	18485477	NR2C2	11.1143	+
chr19	18485462	18485474	SP8	14.3947	-
chr19	18485463	18485477	GLIS2	7.42623	-
chr19	18485463	18485474	KLF16	16.6552	-
chr19	18485463	18485474	SP1	17.9038	-
chr19	18485463	18485474	SP3	15.7398	-
chr19	18485463	18485484	ZNF263	19.7143	+
chr19	18485464	18485479	EGR3	5.41379	-
chr19	18485464	18485474	Klf4	12.8367	+
chr19	18485464	18485474	KLF5	15.102	-
chr19	18485465	18485476	E2F4	12.3793	+
chr19	18485467	18485477	ZNF740	11.4771	-
chr19	18485469	18485483	PLAG1	6.94898	+
chr19	18485470	18485485	NR2C2	9.35714	+
chr19	18485470	18485484	PLAG1	13	+
chr19	18485471	18485492	ZNF263	22.2041	+
chr19	18485472	18485493	ZNF263	17.8776	+
chr19	18485474	18485492	EWSR1-FLI1	-2.10526	+
chr19	18485474	18485495	ZNF263	16.8367	+
chr19	18485475	18485493	EWSR1-FLI1	-5.64474	+
chr19	18485477	18485491	EGR1	14.4423	-
chr19	18485481	18485496	NR2C2	8.92857	+
chr19	18485482	18485493	E2F6	15.6207	+
chr19	18485489	18485508	PAX5	11.8387	+
chr19	18485491	18485502	USF2	11.4898	-
chr19	18485492	18485502	ID4	11.082	+
chr19	18485492	18485503	USF1	12.1633	+
chr19	18485493	18485502	SNAI2	11.3023	-
chr19	18485502	18485517	HNF4G	13.9038	+
chr19	18485502	18485517	Pparg::Rxra	11.7658	+
chr19	18485510	18485527	Rarg(var.2)	-0.381818	+
chr19	18485519	18485535	Rarb	12.6034	+
chr19	18485520	18485535	Nr2f6(var.2)	7.3	+
chr19	18485520	18485538	RARA	10.1061	+
chr19	18485520	18485536	Rarg	11.8571	+
chr19	18485525	18485536	Esrra	8.94545	+
chr19	18485526	18485537	ESRRB	10.2586	+
chr19	18485526	18485536	Esrrg	13.3061	+
chr19	18508388	18508400	ZBTB7C	11.1774	-
chr19	18508389	18508401	ZBTB7A	11.0714	-
chr19	18508405	18508412	SPIB	11.2333	-
chr19	18508415	18508429	MTF1	5.28049	+
chr19	18508435	18508449	SPI1	2.96364	+
chr19	18508435	18508450	STAT1::STAT2	10.9697	-
chr19	18508439	18508446	SPIB	11.2333	+
chr19	18508454	18508465	Klf1	10.8333	-
chr19	18508459	18508474	NR2C2	12.4	+
chr19	18508459	18508474	Pparg::Rxra	11.5315	+
chr19	18508470	18508488	EWSR1-FLI1	-6.75	+
chr19	18508485	18508502	SP4	7.61818	+
chr19	18508487	18508501	KLF14	13.2414	+
chr19	18508488	18508500	SP8	12	+
chr19	18508492	18508504	INSM1	17.8776	-
chr19	18512691	18512710	CTCF	14.9344	+
chr19	18512721	18512736	TBP	11.0556	-
chr19	18526350	18526366	EGR4	12.0727	-
chr19	18526351	18526366	EGR3	12.0345	-
chr19	18526353	18526367	EGR1	13.0192	-
chr19	18526353	18526364	EGR2	11.0345	-
chr19	18526363	18526372	HIC2	11.2545	+
chr19	18526380	18526394	EGR1	15.25	-
chr19	18526380	18526398	EWSR1-FLI1	-9.55263	+
chr19	18526380	18526391	SP1	12.7885	-
chr19	18526380	18526401	ZNF263	27.8367	+
chr19	18526383	18526397	EGR1	13.5385	-
chr19	18526383	18526394	SP1	12.7885	-
chr19	18526383	18526404	ZNF263	28.0816	+
chr19	18526386	18526400	EGR1	10.2885	-
chr19	18526386	18526407	ZNF263	28.7347	+
chr19	18526389	18526403	EGR1	10.0962	-
chr19	18526389	18526407	EWSR1-FLI1	-4.23684	+
chr19	18526389	18526410	ZNF263	25.0816	+
chr19	18526392	18526406	EGR1	9.67308	-
chr19	18526392	18526413	ZNF263	22.1837	+
chr19	18526394	18526409	SP2	12.3621	-
chr19	18526395	18526409	EGR1	12.9615	-
chr19	18526395	18526416	ZNF263	24.8571	+
chr19	18526398	18526416	EWSR1-FLI1	-9.53947	+
chr19	18526398	18526409	SP1	12.8654	-
chr19	18526398	18526419	ZNF263	26.7959	+
chr19	18526400	18526411	E2F6	13.7069	+
chr19	18526401	18526415	EGR1	11.4423	-
chr19	18526404	18526425	ZNF263	20.1837	+
chr19	18526407	18526414	SPIB	11.2333	+
chr19	18526407	18526428	ZNF263	22.449	+
chr19	18526409	18526423	SPI1	1.4	+
chr19	18526410	18526431	ZNF263	16.4286	+
chr19	18526413	18526420	SPIB	11.2333	+
chr19	18526430	18526445	NR2C2	8.51429	-
chr19	18526433	18526447	EGR1	13.5	+
chr19	18526433	18526444	SP1	14.7885	+
chr19	18526434	18526453	CTCF	8.7541	-
chr19	18527339	18527350	Klf1	11.7576	+
chr19	18527340	18527350	Klf4	12.1429	-
chr19	18527340	18527350	KLF5	12.3878	+
chr19	18527340	18527351	SP3	11.4309	+
chr19	18527341	18527357	EGR4	11.3091	+
chr19	18527344	18527359	Sox1	1.81034	+
chr19	18527344	18527359	SOX21	4.34694	-
chr19	18527344	18527360	SOX4	-12.3636	-
chr19	18527380	18527394	EGR1	10.8269	+
chr19	18527384	18527394	MZF1(var.2)	11.3939	-
chr19	18527384	18527399	NR2C2	10.5857	-
chr19	18527386	18527397	KLF16	11.9483	+
chr19	18527386	18527396	KLF5	14.2041	+
chr19	18527386	18527397	SP1	15.5192	+
chr19	18527386	18527401	SP2	13.5862	+
chr19	18527386	18527397	SP3	11.9024	+
chr19	18527386	18527398	SP8	10.6579	+
chr19	18527386	18527396	ZNF740	10.1009	+
chr19	18527391	18527404	TFAP2A(var.3)	13.4754	+
chr19	18527391	18527404	TFAP2B(var.3)	12.6557	+
chr19	18527391	18527404	TFAP2C(var.3)	12.7586	+
chr19	18527392	18527410	KLF13	6.08621	-
chr19	18527394	18527409	Klf12	17.1803	-
chr19	18527394	18527411	SP4	9.78182	-
chr19	18527395	18527409	KLF14	10.1379	-
chr19	18527396	18527408	SP8	13.7105	-
chr19	18527397	18527408	KLF16	9.89655	-
chr19	18527397	18527408	SP3	13.3577	-
chr19	18527398	18527409	Klf1	15.3939	-
chr19	18527398	18527408	Klf4	14.4184	+
chr19	18527407	18527425	EWSR1-FLI1	-10.2237	-
chr19	18527425	18527434	THAP1	9.93421	+
chr19	18527435	18527452	RARA::RXRA	10.4796	-
chr19	18527437	18527458	ZNF263	19.1837	-
chr19	18527732	18527746	EGR1	9.78846	+
chr19	18527733	18527748	EGR3	6.12069	+
chr19	18527733	18527749	EGR4	12.2364	+
chr19	18527779	18527791	ELF4	8.21311	-
chr19	18527787	18527803	RFX2	18.2429	+
chr19	18527787	18527803	RFX3	18.6515	+
chr19	18527787	18527803	RFX4	16.0455	-
chr19	18527787	18527803	RFX5	17.1379	+
chr19	18527788	18527802	Rfx1	18.3621	-
chr19	18527807	18527821	EGR1	11.2885	+
chr19	18527811	18527822	E2F4	15.6552	-
chr19	18527811	18527822	E2F6	15.7759	-
chr19	18527813	18527824	SP1	13.3462	+
chr19	18527813	18527828	SP2	15.9138	+
chr19	18527825	18527839	EGR1	13.3269	+
chr19	18527828	18527838	ZNF740	10.5229	+
chr19	18527830	18527840	MZF1(var.2)	10.8687	-
chr19	18527850	18527861	TFAP2A	11.3818	-
chr19	18527850	18527861	TFAP2B(var.2)	10.4545	-
chr19	18527851	18527865	Zfx	10.197	+
chr19	18527852	18527863	NRF1	12.2727	+
chr19	18527857	18527871	Zfx	11.6061	+
chr19	18528512	18528527	NR2C2	10.4857	+
chr19	18528512	18528527	Pparg::Rxra	13.2523	+
chr19	18528517	18528531	EGR1	12.1154	-
chr19	18528535	18528546	ETV2	11.7049	+
chr19	18528536	18528546	ELK1	10.4894	+
chr19	18528536	18528546	ELK3	11.7586	+
chr19	18528536	18528547	ELK4	14.5091	-
chr19	18528536	18528546	ERF	13.9714	+
chr19	18528536	18528546	ERG	12.9273	+
chr19	18528536	18528546	ETS1	13.3448	+
chr19	18528536	18528546	ETV1	11.4909	+
chr19	18528536	18528546	ETV3	12	+
chr19	18528536	18528546	ETV4	11.431	+
chr19	18528536	18528546	ETV6	13.1154	+
chr19	18528536	18528546	FEV	12.2308	+
chr19	18528536	18528546	FLI1	12.7234	+
chr19	18528537	18528548	Gabpa	13.3607	+
chr19	18528552	18528570	EWSR1-FLI1	-8.25	-
chr19	18528559	18528569	MZF1(var.2)	13.3737	-
chr19	18528559	18528573	ZIC1	5.65957	+
chr19	18528559	18528574	ZIC3	12.4429	+
chr19	18528559	18528574	ZIC4	10.1636	+
chr19	18528563	18528574	E2F4	15.4483	-
chr19	18528563	18528574	E2F6	14.8448	-
chr19	18528569	18528583	Zfx	9.83333	+
chr19	18528577	18528590	TFAP2A(var.3)	13.5574	+
chr19	18528577	18528590	TFAP2B(var.3)	13.2131	+
chr19	18528577	18528590	TFAP2C(var.3)	12.9138	+
chr19	18528585	18528600	EGR3	5.60345	-
chr19	18528586	18528604	EWSR1-FLI1	-9.75	+
chr19	18528586	18528601	SP2	21.3448	-
chr19	18528587	18528601	EGR1	17.4808	-
chr19	18528587	18528604	SP4	14.3455	-
chr19	18528588	18528602	KLF14	12.069	-
chr19	18528589	18528601	SP8	13.5658	-
chr19	18528590	18528601	KLF16	13.8966	-
chr19	18528590	18528601	SP1	17.1538	-
chr19	18528590	18528601	SP3	13.3984	-
chr19	18528591	18528601	Klf4	10.3163	+
chr19	18528597	18528609	INSM1	12.1327	+
chr19	18528622	18528643	REST	5.41837	-
chr19	18528623	18528630	SPIB	11.2333	-
chr19	18529596	18529617	REST	6.44898	-
chr19	18529616	18529629	SCRT2	5.85246	-
chr19	18529632	18529643	CEBPA	10.9388	+
chr19	18529640	18529650	Tcfl5	10.8387	-
chr19	18529644	18529655	NRF1	13.0727	-
chr19	18529650	18529661	TFAP2A	11.5091	-
chr19	18529681	18529696	FOXP1	12.5352	-
chr19	18529716	18529727	Klf1	11.1212	-
chr19	18548921	18548936	EGR3	5.51724	-
chr19	18548950	18548960	Tcfl5	10.7661	-
chr19	18548954	18548966	ZBTB7A	12.5714	+
chr19	18548977	18548994	SP4	9.18182	+
chr19	18548978	18548993	NR2C2	10.6857	-
chr19	18548979	18548990	Klf1	10.3182	+
chr19	18548979	18548993	KLF14	8.32759	+
chr19	18548980	18548994	EGR1	20.0962	+
chr19	18548980	18548991	KLF16	15.9483	+
chr19	18548980	18548990	Klf4	13.102	-
chr19	18548980	18548990	KLF5	16.102	+
chr19	18548980	18548991	SP1	18.1154	+
chr19	18548980	18548995	SP2	19.1724	+
chr19	18548980	18548991	SP3	13.7561	+
chr19	18548981	18548996	EGR3	10.8621	+
chr19	18548981	18548997	EGR4	11.4727	+
chr19	18548981	18549002	ZNF263	17.5102	-
chr19	18548984	18548995	E2F4	12.0862	-
chr19	18548986	18548996	Klf4	12.8367	-
chr19	18548986	18548996	KLF5	15.102	+
chr19	18548986	18548997	SP1	15.1538	+
chr19	18548986	18549001	SP2	17.3966	+
chr19	18548986	18548997	SP3	13.1138	+
chr19	18548986	18548998	SP8	12.4211	+
chr19	18548987	18549007	RREB1	6.88991	+
chr19	18548988	18549006	EWSR1-FLI1	-7.48684	-
chr19	18548988	18549005	SP4	17.2727	+
chr19	18548990	18549001	Klf1	10.9394	+
chr19	18548990	18549005	Klf12	9.39344	+
chr19	18548990	18549004	KLF14	17.1379	+
chr19	18548991	18549005	EGR1	16.9423	+
chr19	18548991	18549002	KLF16	18.2414	+
chr19	18548991	18549001	Klf4	16.1837	-
chr19	18548991	18549001	KLF5	17	+
chr19	18548991	18549002	SP1	19.1538	+
chr19	18548991	18549006	SP2	21.2241	+
chr19	18548991	18549002	SP3	15.9837	+
chr19	18548991	18549003	SP8	17.3158	+
chr19	18548995	18549007	INSM1	14.5204	-
chr19	18548995	18549010	NR2C2	8.95714	-
chr19	18549001	18549012	E2F4	10.8621	-
chr19	18549003	18549018	SP2	17.1034	+
chr19	18549006	18549020	EGR1	12.8654	+
chr19	18549010	18549021	E2F4	15.1552	-
chr19	18549010	18549021	E2F6	14.3621	-
chr19	18549020	18549035	SP2	14.6897	-
chr19	18632856	18632875	CTCF	14.3607	-
chr19	18632856	18632867	YY2	12.1061	+
chr19	18632857	18632869	YY1	19.75	-
chr19	18632875	18632890	EGR3	6.34483	+
chr19	18632878	18632889	E2F4	10.8448	-
chr19	18632881	18632895	KLF14	10.931	+
chr19	18632882	18632893	KLF16	12.8103	+
chr19	18632882	18632893	SP3	12.5854	+
chr19	18632886	18632898	INSM1	14.5204	-
chr19	18632895	18632910	CENPB	9.86538	+
chr19	18632914	18632929	EGR3	6.93103	+
chr19	18632916	18632927	EGR2	10.6034	+
chr19	18632916	18632933	SP4	12.4364	+
chr19	18632917	18632935	KLF13	6.58621	+
chr19	18632918	18632929	Klf1	13.8333	+
chr19	18632918	18632933	Klf12	17.0656	+
chr19	18632918	18632932	KLF14	14.6724	+
chr19	18632919	18632930	KLF16	13.1552	+
chr19	18632919	18632929	Klf4	15.8061	-
chr19	18632919	18632929	KLF5	15.2653	+
chr19	18632919	18632930	SP3	14.6585	+
chr19	18632919	18632931	SP8	15.6711	+
chr19	18632921	18632938	SP4	10.0727	+
chr19	18632923	18632934	Klf1	10.9394	+
chr19	18632923	18632937	KLF14	9.13793	+
chr19	18632924	18632935	KLF16	12.1207	+
chr19	18632924	18632934	Klf4	16.1837	-
chr19	18632924	18632934	KLF5	17	+
chr19	18632924	18632943	PAX5	15.129	-
chr19	18632924	18632935	SP1	16.4038	+
chr19	18632924	18632939	SP2	18.4483	+
chr19	18632924	18632935	SP3	13.3577	+
chr19	18632924	18632936	SP8	13.9474	+
chr19	18632926	18632943	SP4	2.96364	+
chr19	18632933	18632947	ZIC1	6.55319	+
chr19	18632933	18632948	ZIC4	10	+
chr19	18632950	18632964	POU4F1	16.0236	+
chr19	18632950	18632966	POU4F2	14.8545	+
chr19	18632950	18632966	POU4F3	17.7638	+
chr19	18642527	18642539	INSM1	13.949	-
chr19	18642537	18642548	E2F4	11.3793	+
chr19	18642569	18642583	ZIC1	5.42553	-
chr19	18642599	18642610	E2F4	11.6724	+
chr19	18642604	18642615	E2F6	13.9483	+
chr19	18643490	18643500	Barhl1	9.5283	-
chr19	18643490	18643499	Nkx3-1	11.2727	+
chr19	18643490	18643499	NKX3-2	11.5962	+
chr19	18643491	18643499	ISL2	11.3717	+
chr19	18643525	18643535	NFATC3	11.0505	+
chr19	18643531	18643548	Ar	7.08621	-
chr19	18643531	18643548	NR3C1	4.38776	+
chr19	18643546	18643565	PAX5	14.0968	-
chr19	18643573	18643594	REST	7.35714	+
chr19	18643582	18643593	Nkx2-5(var.2)	11.5455	-
chr19	18643598	18643612	MTF1	10.378	-
chr19	18654807	18654818	NFE2	8.67347	+
chr19	18654808	18654819	FOSL2	11.2182	-
chr19	18654809	18654826	Rarg(var.2)	-2	-
chr19	18654825	18654835	HMBOX1	11.129	+
chr19	18654839	18654855	Vdr	3.54098	-
chr19	18654861	18654875	XBP1	9.38462	-
chr19	18654862	18654870	Atf1	11.4754	+
chr19	18654862	18654872	HEY2	10.4483	+
chr19	18654862	18654876	MTF1	6.64634	-
chr19	18654868	18654880	TFAP2A(var.2)	13.1091	+
chr19	18654868	18654880	TFAP2B	13.9818	+
chr19	18654868	18654880	TFAP2C	14.2551	+
chr19	18654884	18654902	EWSR1-FLI1	-9.5	-
chr19	18654887	18654898	E2F6	13.6724	-
chr19	18654897	18654911	GLIS3	4.34848	+
chr19	18654916	18654926	SMAD3	10.2	-
chr19	18654917	18654930	HSF2	10.6909	+
chr19	18668495	18668506	STAT3	12.551	+
chr19	18668506	18668517	NRF1	13.0727	+
chr19	18668510	18668521	E2F4	10.5172	+
chr19	18668522	18668534	Foxd3	13.0978	+
chr19	18668523	18668540	Hmx2	11.25	-
chr19	18668528	18668536	Dux	12.8689	-
chr19	18668539	18668548	Sox17	11.7191	+
chr19	18668574	18668591	SP4	16.3455	+
chr19	18668576	18668587	Klf1	13.9394	+
chr19	18668576	18668591	Klf12	12.7705	+
chr19	18668576	18668590	KLF14	10.0862	+
chr19	18668577	18668587	Klf4	16.4286	-
chr19	18668577	18668587	KLF5	16.2857	+
chr19	18668577	18668588	SP1	15.25	+
chr19	18668577	18668592	SP2	17.4655	+
chr19	18668589	18668602	ZBED1	8.01818	-
chr19	18668590	18668603	ZBED1	10.9636	+
chr19	18668619	18668636	Gmeb1	12.8026	-
chr19	18672376	18672390	RORA(var.2)	8.61798	+
chr19	18672379	18672389	RORA	14.2135	+
chr19	18672380	18672393	NR2F1	10.8163	+
chr19	18672421	18672432	NFE2	7.10204	-
chr19	18672427	18672440	NR2F1	11.7551	-
chr19	18672465	18672483	MAFF	13.4	-
chr19	18672467	18672488	MAFG	11.1429	+
chr19	18672467	18672482	MAFK	12.2889	-
chr19	18680140	18680151	STAT3	10.8367	+
chr19	18680151	18680161	CUX1	11.4592	+
chr19	18680151	18680161	CUX2	11.7551	+
chr19	18680154	18680164	HOXB13	11.1091	+
chr19	18680154	18680164	HOXD13	10.9365	+
chr19	18680176	18680191	PRDM1	10.7636	+
chr19	18680177	18680192	PRDM1	9.85455	+
chr19	18680179	18680195	Hnf4a	1.87273	+
chr19	18680196	18680207	RUNX1	12.069	+
chr19	18680236	18680249	Hes2	11.3333	+
chr19	18680254	18680274	PPARG	5.98889	+
chr19	18682453	18682465	Ddit3::Cebpa	13.2111	+
chr19	18682466	18682481	Nfe2l2	9.51515	+
chr19	18682467	18682482	Bach1::Mafk	8.32895	+
chr19	18682470	18682485	MAF::NFE2	8.7377	+
chr19	18682473	18682488	ZIC4	11.7273	-
chr19	18682474	18682488	ZIC1	7.46809	-
chr19	18682475	18682492	SP4	7.07273	-
chr19	18682477	18682489	SP8	13.2632	-
chr19	18682478	18682489	KLF16	12.2931	-
chr19	18682479	18682489	Klf4	12.5306	+
chr19	18682492	18682504	EHF	11.2951	+
chr19	18682492	18682504	ELF1	12.4	+
chr19	18682492	18682505	ELF3	9.13793	+
chr19	18682492	18682504	ELF4	12.4098	+
chr19	18682493	18682504	ELF5	12.9636	+
chr19	18682493	18682504	ETV2	15.4754	+
chr19	18682493	18682504	SPDEF	12.7455	+
chr19	18682494	18682504	ELK1	15.1915	+
chr19	18682494	18682504	ELK3	14.3448	+
chr19	18682494	18682505	ELK4	16.6	-
chr19	18682494	18682504	ERF	15.2429	+
chr19	18682494	18682504	ERG	14.8182	+
chr19	18682494	18682504	ETS1	15.1034	+
chr19	18682494	18682504	ETV1	14.4364	+
chr19	18682494	18682504	ETV3	14.3944	+
chr19	18682494	18682504	ETV4	13.8103	+
chr19	18682494	18682504	ETV5	13.6545	+
chr19	18682494	18682504	ETV6	12.8077	+
chr19	18682494	18682504	FEV	14.3654	+
chr19	18682494	18682504	FLI1	15.7234	+
chr19	18682495	18682506	Gabpa	16.3443	+
chr19	18682499	18682515	EGR4	11.4	-
chr19	18682500	18682515	EGR3	6.22414	-
chr19	18682502	18682514	ZBTB7A	12.0857	-
chr19	18682505	18682525	PPARG	13.6556	+
chr19	18682508	18682519	ESRRB	8.65517	-
chr19	18682509	18682520	Esrra	8.38182	-
chr19	18682509	18682519	Esrrg	11.7551	-
chr19	18682519	18682529	Hes1	9.78322	+
chr19	18682519	18682529	HEY1	12.0545	+
chr19	18682519	18682529	MAX	12.9615	+
chr19	18682519	18682529	MNT	12.197	+
chr19	18682519	18682527	Mycn	12.8689	+
chr19	18682519	18682529	Npas2	12.1148	-
chr19	18682520	18682528	ARNT::HIF1A	11.4079	+
chr19	18682520	18682532	HINFP	11.7727	+
chr19	18682520	18682528	Id2	13.7541	-
chr19	18682520	18682528	Mlxip	13.377	-
chr19	18682520	18682530	Myc	13.1636	+
chr19	18682552	18682564	YY1	19.75	+
chr19	18682554	18682565	YY2	11.8636	-
chr19	18682555	18682574	PAX5	10.4194	+
chr19	18682557	18682568	E2F4	9.81034	+
chr19	18682559	18682574	SP2	16.0862	-
chr19	18682560	18682575	Klf12	13.5246	-
chr19	18682560	18682577	SP4	3.25455	-
chr19	18682564	18682575	Klf1	14.6515	-
chr19	18682564	18682574	Klf4	16.4286	+
chr19	18682564	18682574	KLF5	16.2857	-
chr19	18682571	18682582	TFAP2B(var.2)	11.0364	+
chr19	18682571	18682582	TFAP2C(var.2)	11.1154	+
chr19	18699519	18699533	GLIS2	8.2623	-
chr19	18699519	18699533	GLIS3	7.13636	-
chr19	18699519	18699533	ZIC1	5.87234	-
chr19	18699544	18699563	CTCF	18.4426	+
chr19	18699545	18699558	TFAP2B(var.3)	9.11475	-
chr19	18699545	18699560	ZIC4	9.96364	-
chr19	18699546	18699560	GLIS2	7.7541	-
chr19	18699553	18699567	PLAG1	9.08163	+
chr19	18699553	18699564	SP3	12.3171	-
chr19	18699557	18699571	MTF1	5.60976	-
chr19	18699568	18699579	ELK4	10.5636	-
chr19	18699568	18699578	ETV6	11.8077	+
chr19	18699569	18699580	Gabpa	11.4918	+
chr19	18699582	18699603	REST	8.57143	+
chr19	18699601	18699616	Bach1::Mafk	9.03947	-
chr19	18718108	18718122	EBF1	10.4262	+
chr19	18718122	18718131	Nr2e1	11.8226	+
chr19	18718128	18718140	INSM1	13.1633	-
chr19	18718133	18718149	EGR4	10.0182	+
chr19	18718137	18718148	Klf1	11.803	+
chr19	18718138	18718149	KLF16	12.5345	+
chr19	18718138	18718148	Klf4	12.7041	-
chr19	18718138	18718149	SP3	14.4146	+
chr19	18718142	18718153	TFAP2A	11.2182	+
chr19	18718142	18718153	TFAP2B(var.2)	10.6909	+
chr19	18718149	18718159	Tcfl5	10.0645	-
chr19	18718163	18718178	NR2C2	10.6	-
chr19	18718165	18718176	E2F6	11.8276	-
chr19	18718166	18718187	ZNF263	17.3673	-
chr19	18718168	18718176	TBX15	10.7115	-
chr19	18718178	18718192	SPI1	2.32727	-
chr19	18718178	18718192	SPIC	11.4648	-
chr19	18718195	18718214	Nr1h3::Rxra	11.2097	+
chr19	18718205	18718220	Pparg::Rxra	10.8108	-
chr19	18718211	18718223	INSM1	11.2857	-
chr19	18718211	18718223	TFAP2A(var.2)	10.7455	+
chr19	18718440	18718450	RELA	9.12245	-
chr19	18718443	18718457	EBF1	8.22951	+
chr19	18718443	18718454	STAT3	10.551	-
chr19	18718484	18718497	EOMES	12.9146	-
chr19	18718486	18718496	TBR1	12.2128	-
chr19	18718486	18718497	TBX2	12.3273	-
chr19	18718486	18718497	TBX20	11.7576	-
chr19	18718487	18718497	TBX21	12.9818	-
chr19	18718488	18718496	MGA	12.7727	-
chr19	18718488	18718496	TBX1	11.8776	-
chr19	18718488	18718496	TBX15	11.75	-
chr19	18718488	18718496	TBX4	11.0408	-
chr19	18718488	18718496	TBX5	11.2241	-
chr19	18718489	18718503	GLIS2	8	+
chr19	18718499	18718509	NFATC1	10.6504	-
chr19	18718499	18718509	NFATC3	11.2929	-
chr19	18718508	18718519	Nkx2-5(var.2)	12.8545	+
chr19	18718519	18718531	TFAP2A(var.2)	11.4364	-
chr19	18718519	18718534	ZIC3	7.37143	-
chr19	18718519	18718534	ZIC4	11.4545	-
chr19	18718520	18718534	ZIC1	5.19149	-
chr19	18718534	18718548	ZIC1	5.38298	+
chr19	18718534	18718549	ZIC4	9.83636	+
chr19	18718536	18718547	MAX::MYC	9.55102	+
chr19	18718537	18718547	Hes1	9.77622	+
chr19	18741018	18741032	Stat4	10.931	-
chr19	18741021	18741032	STAT3	11.0408	-
chr19	18741059	18741072	NR2F1	11.7143	+
chr19	18741060	18741068	CREB1	11.3964	+
chr19	18741060	18741075	NR2C2	9.45714	+
chr19	18741061	18741075	Nr2f6	8.07576	+
chr19	18741081	18741091	SREBF1	12.8415	-
chr19	18741081	18741091	SREBF2	14.2022	+
chr19	18741087	18741097	Myb	15.1311	-
chr19	18741091	18741104	NFKB1	4.42857	-
chr19	18741106	18741117	Nkx2-5(var.2)	13.3636	+
chr19	18741127	18741143	GLIS1	-2.90385	-
chr19	18741139	18741158	PAX5	13.6774	-
chr19	18747743	18747758	STAT1::STAT2	11.5	+
chr19	18747754	18747769	EGR3	6.46552	+
chr19	18747754	18747770	EGR4	10.1636	+
chr19	18747756	18747773	SP4	15.4364	+
chr19	18747758	18747769	Klf1	12.3485	+
chr19	18747758	18747773	Klf12	13.5246	+
chr19	18747758	18747772	KLF14	16.2414	+
chr19	18747759	18747770	KLF16	15.8276	+
chr19	18747759	18747769	Klf4	16.1837	-
chr19	18747759	18747769	KLF5	17	+
chr19	18747759	18747770	SP1	17.8077	+
chr19	18747759	18747774	SP2	20.5172	+
chr19	18747759	18747770	SP3	14.374	+
chr19	18747759	18747771	SP8	14.5658	+
chr19	18747778	18747795	SP4	14.3818	+
chr19	18747780	18747791	Klf1	12.3485	+
chr19	18747780	18747795	Klf12	12.3607	+
chr19	18747780	18747794	KLF14	11.3103	+
chr19	18747781	18747792	KLF16	12.1207	+
chr19	18747781	18747791	Klf4	16.1837	-
chr19	18747781	18747791	KLF5	17	+
chr19	18747781	18747792	SP1	16.4038	+
chr19	18747781	18747796	SP2	19.4138	+
chr19	18747781	18747792	SP3	13.3577	+
chr19	18747781	18747793	SP8	13.9474	+
chr19	18747783	18747800	SP4	13.5636	+
chr19	18747785	18747796	Klf1	10.9394	+
chr19	18747785	18747800	Klf12	7.80328	+
chr19	18747785	18747799	KLF14	14.5	+
chr19	18747786	18747797	KLF16	18.2414	+
chr19	18747786	18747796	Klf4	16.1837	-
chr19	18747786	18747796	KLF5	17	+
chr19	18747786	18747797	SP1	19.1538	+
chr19	18747786	18747801	SP2	21.0517	+
chr19	18747786	18747797	SP3	15.9837	+
chr19	18747786	18747798	SP8	16.9474	+
chr19	18747789	18747805	GLIS1	-5.13462	+
chr19	18747789	18747801	ZBTB7B	9.7069	+
chr19	18747789	18747801	ZBTB7C	10.629	+
chr19	18747790	18747804	GLIS2	13.2131	+
chr19	18747790	18747805	ZIC3	10.6714	+
chr19	18747790	18747805	ZIC4	10.1818	+
chr19	18747812	18747823	NRF1	12.3273	-
chr19	18747818	18747829	NRF1	12.0909	-
chr19	18747818	18747828	Tcfl5	10.0161	-
chr19	18747820	18747830	Tcfl5	10.0645	-
chr19	18747851	18747862	E2F4	10.6207	+
chr19	18747860	18747872	YY1	15.1731	+
chr19	18747862	18747873	YY2	12.9697	-
chr19	18794410	18794425	ZIC4	9.76364	+
chr19	18794413	18794425	TFAP2A(var.2)	10.7636	+
chr19	18794431	18794442	NRF1	16.2	+
chr19	18794440	18794449	Hic1	11.2115	-
chr19	18794443	18794455	HES7	6.67241	-
chr19	18794450	18794465	EGR3	5.81034	-
chr19	18794453	18794469	EGR4	13.1455	-
chr19	18794454	18794469	EGR3	10.3276	-
chr19	18794455	18794467	ZBTB7B	11.3793	-
chr19	18794455	18794465	ZNF740	16.7615	-
chr19	18794464	18794478	EGR1	13.9038	-
chr19	18794464	18794485	ZNF263	20.5306	+
chr19	18794467	18794488	ZNF263	25.1837	+
chr19	18794470	18794484	EGR1	14.7885	-
chr19	18794470	18794491	ZNF263	26.3673	+
chr19	18794473	18794487	EGR1	15.25	-
chr19	18794473	18794494	ZNF263	29.449	+
chr19	18794476	18794490	EGR1	15.25	-
chr19	18794476	18794497	ZNF263	29.449	+
chr19	18794479	18794493	EGR1	15.25	-
chr19	18794479	18794500	ZNF263	26.4694	+
chr19	18794482	18794496	EGR1	15.25	-
chr19	18794482	18794503	ZNF263	23.7347	+
chr19	18794485	18794499	EGR1	15.25	-
chr19	18794488	18794502	EGR1	13.9808	-
chr19	18794491	18794505	EGR1	15.4423	-
chr19	18794508	18794520	YY1	14.5769	+
chr19	18794510	18794521	YY2	10.5152	-
chr19	18794531	18794541	ETV6	10.8846	+
chr19	18794534	18794544	RELA	11.5408	-
chr19	18902074	18902085	YY2	11.9697	-
chr19	18902083	18902094	E2F4	11.0345	+
chr19	18902112	18902128	GLIS1	-0.0961538	+
chr19	18902113	18902128	EGR3	6	+
chr19	18902113	18902127	GLIS3	4.90909	+
chr19	18902115	18902126	EGR2	9.41379	+
chr19	18902116	18902129	TFAP2A(var.3)	9.7541	-
chr19	18902116	18902129	TFAP2B(var.3)	9.04918	-
chr19	18902116	18902129	TFAP2C(var.3)	9.2069	-
chr19	18902122	18902137	ZBTB33	10.4394	-
chr19	18902125	18902138	TFAP2A(var.3)	14.0164	-
chr19	18902125	18902138	TFAP2B(var.3)	13.6393	-
chr19	18902125	18902138	TFAP2C(var.3)	13.8621	+
chr19	18902125	18902140	ZBTB33	9.56061	+
chr19	18902126	18902140	Zfx	13.6061	+
chr19	18902144	18902155	TFAP2B(var.2)	10.7091	+
chr19	18902182	18902203	REST	6.04082	-
chr19	18942648	18942664	EGR4	11.2	-
chr19	18942649	18942659	Hes1	10.7552	-
chr19	18942649	18942660	NRF1	15.7818	-
chr19	18942649	18942659	Tcfl5	9.87903	-
chr19	18942650	18942662	HINFP	11.2576	+
chr19	18942650	18942661	NRF1	18.0545	+
chr19	18942651	18942662	EGR2	11.6379	-
chr19	18942680	18942689	HIC2	12.0545	-
chr19	18942692	18942703	NRF1	10.1273	+
chr19	18942703	18942714	NRF1	12.1818	+
chr19	18942704	18942714	Tcfl5	10.2339	-
chr19	18942706	18942717	NRF1	9.30909	-
chr19	18942706	18942716	Tcfl5	10.2339	-
chr19	18942710	18942721	Gabpa	13.6393	-
chr19	18942711	18942722	ELK4	13.7273	+
chr19	18942712	18942722	ETV5	11.3455	-
chr19	18942712	18942722	ETV6	12.9231	-
chr19	18942732	18942743	EGR2	9.10345	+
chr19	18942732	18942744	HINFP	9.9697	-
chr19	18942733	18942744	NRF1	18.0545	-
chr19	18942734	18942745	NRF1	15.7818	+
chr19	18942735	18942745	Hes1	10.7552	+
chr19	18942735	18942745	Tcfl5	9.87903	-
chr19	18942747	18942763	GLIS1	-10.8077	-
chr19	18942749	18942763	EGR1	12.4038	-
chr19	18942752	18942766	EGR1	15.7308	-
chr19	19006857	19006868	TFAP2A	11.4364	+
chr19	19006857	19006868	TFAP2B(var.2)	10.5091	+
chr19	19006862	19006879	SP4	4.98182	+
chr19	19006865	19006879	EGR1	17.7692	+
chr19	19006866	19006881	EGR3	8.87931	+
chr19	19006866	19006882	EGR4	11.3091	+
chr19	19006880	19006895	EGR3	5.51724	+
chr19	19006888	19006903	ZIC4	10.4727	+
chr19	19006912	19006923	NRF1	12.5273	+
chr19	19006917	19006932	ZBTB33	10.1061	+
chr19	19006937	19006947	Hes1	9.88112	+
chr19	19006937	19006947	Tcfl5	10.6694	-
chr19	19006946	19006961	CENPB	10.8462	+
chr19	19006950	19006960	Arntl	11.5738	+
chr19	19006950	19006962	HES7	6.44828	-
chr19	19006950	19006960	Mitf	11.2041	+
chr19	19006950	19006967	PAX1	7.76364	+
chr19	19006950	19006958	Pax2	10.1889	+
chr19	19006950	19006967	PAX9	2.07273	+
chr19	19006951	19006961	BHLHE40	10.0962	+
chr19	19006951	19006961	BHLHE41	9.13462	-
chr19	19006951	19006961	Hes1	10.0769	+
chr19	19006951	19006961	HEY2	11.2759	+
chr19	19006951	19006961	Tcfl5	10.629	-
chr19	19006957	19006970	Myod1	12.7755	-
chr19	19006960	19006971	Myog	13	+
chr19	19006960	19006970	NHLH1	14.3621	-
chr19	19006960	19006971	Tcf12	12.0408	+
chr19	19006960	19006970	TCF4	11.3878	+
chr19	19006967	19006979	TFAP2A(var.2)	12.6364	-
chr19	19006968	19006979	TFAP2A	13.4182	-
chr19	19006968	19006979	TFAP2B(var.2)	11.9455	-
chr19	19006970	19006981	NRF1	9.14545	+
chr19	19006972	19006987	ZBTB33	9.78788	-
chr19	19006974	19006990	EGR4	13.8364	-
chr19	19006975	19006990	EGR3	12.5862	-
chr19	19006975	19006986	NRF1	9.69091	-
chr19	19006975	19006985	Tcfl5	10.0645	-
chr19	19006977	19006988	EGR2	12.2414	-
chr19	19006977	19006988	NRF1	12.8727	-
chr19	19007479	19007494	Sox11	-9.75714	+
chr19	19007479	19007494	SOX21	0.0612245	-
chr19	19007502	19007518	EGR4	10.8182	+
chr19	19007504	19007515	EGR2	10.7759	+
chr19	19007537	19007552	Bach1::Mafk	6.85526	+
chr19	19007547	19007562	Pparg::Rxra	12.2342	-
chr19	19030181	19030195	Bcl6	12.3065	+
chr19	19030181	19030192	STAT3	11.7347	+
chr19	19030188	19030202	XBP1	18.2885	+
chr19	19030189	19030203	CREB3	12.8857	+
chr19	19030189	19030203	CREB3L1	11.1818	+
chr19	19030191	19030200	Creb3l2	10.7865	+
chr19	19030198	19030210	EHF	12.7705	+
chr19	19030198	19030210	ELF1	10.9636	+
chr19	19030198	19030211	ELF3	12.8793	+
chr19	19030198	19030210	ELF4	10.7869	+
chr19	19030199	19030210	ELF5	12.9636	+
chr19	19030199	19030210	ETV2	10.5574	+
chr19	19030199	19030210	SPDEF	11.4182	+
chr19	19030199	19030210	TFAP2A	10.7818	+
chr19	19030199	19030210	TFAP2B(var.2)	10.1818	+
chr19	19030199	19030210	TFAP2C(var.2)	11.3269	+
chr19	19030200	19030210	ELK1	12.9787	+
chr19	19030200	19030210	ELK3	12.9655	+
chr19	19030200	19030211	ELK4	13.7091	-
chr19	19030200	19030210	ERF	12.0286	+
chr19	19030200	19030210	ERG	11.6727	+
chr19	19030200	19030210	ETS1	12.5862	+
chr19	19030200	19030210	ETV1	12.9455	+
chr19	19030200	19030210	ETV3	10.9859	+
chr19	19030200	19030210	ETV4	12.8793	+
chr19	19030200	19030210	ETV5	12.4909	+
chr19	19030200	19030210	ETV6	11.1346	+
chr19	19030200	19030210	FEV	12.0577	+
chr19	19030200	19030210	FLI1	11.8511	+
chr19	19030201	19030212	Gabpa	13.1475	+
chr19	19030259	19030274	NFYB	12.9038	+
chr19	19030262	19030280	NFYA	9.36585	-
chr19	19030450	19030461	FOXH1	12.0769	+
chr19	19030451	19030461	HOXA13	13.3056	+
chr19	19030451	19030461	HOXB13	13.4545	+
chr19	19030451	19030461	HOXD13	11.9524	+
chr19	19030452	19030463	FOXP2	11.8788	+
chr19	19030453	19030464	Foxo1	13.9655	-
chr19	19030453	19030464	Foxq1	10.8163	-
chr19	19030454	19030468	SPI1	4.2	+
chr19	19030454	19030468	SPIC	12.0845	+
chr19	19030471	19030481	Mitf	11.1429	-
chr19	19030473	19030487	ATF7	8.51429	+
chr19	19030473	19030487	BATF3	0.681818	+
chr19	19030474	19030486	Creb5	9.70909	-
chr19	19030474	19030486	JDP2(var.2)	8.04082	-
chr19	19030475	19030483	Atf1	11.2459	+
chr19	19030476	19030484	CREB1	10.8649	+
chr19	19030485	19030497	HES5	3.81034	-
chr19	19030485	19030497	HES7	5.60345	-
chr19	19030486	19030496	Hes1	10.2867	-
chr19	19030486	19030496	Tcfl5	11.3548	-
chr19	19030491	19030503	ELF1	9.32727	+
chr19	19030491	19030503	ELF4	8.85246	+
chr19	19030492	19030503	TFAP2A	10.9818	+
chr19	19030492	19030503	TFAP2C(var.2)	10.9423	+
chr19	19030493	19030503	ELK1	13.6383	+
chr19	19030493	19030503	ELK3	12.9828	+
chr19	19030493	19030504	ELK4	16.2182	-
chr19	19030493	19030503	ERF	12.8857	+
chr19	19030493	19030503	ERG	12.6727	+
chr19	19030493	19030503	ETS1	13.3103	+
chr19	19030493	19030503	ETV1	12.9273	+
chr19	19030493	19030503	ETV3	12.1831	+
chr19	19030493	19030503	ETV4	12.5345	+
chr19	19030493	19030503	ETV5	12.8727	+
chr19	19030493	19030503	ETV6	12.0769	+
chr19	19030493	19030503	FEV	12.4231	+
chr19	19030493	19030503	FLI1	12.9362	+
chr19	19030494	19030505	Gabpa	15.6721	+
chr19	19030513	19030527	GLIS3	2.5	+
chr19	19030538	19030550	GLI2	9.93103	+
chr19	19045097	19045114	ESR1	0.757576	+
chr19	19045100	19045115	MAFK	11.5778	-
chr19	19045112	19045123	E2F6	10.6379	+
chr19	19045124	19045135	TFAP2A	11.5455	+
chr19	19045124	19045136	TFAP2A(var.2)	13.8545	+
chr19	19045124	19045136	TFAP2B	14.4364	+
chr19	19045124	19045135	TFAP2B(var.2)	10.3818	+
chr19	19045124	19045136	TFAP2C	14.3776	+
chr19	19045143	19045160	RARA::RXRA	9.08163	-
chr19	19045146	19045157	E2F4	11.0345	-
chr19	19045150	19045162	YY1	11.8462	-
chr19	19045157	19045168	Gfi1b	12.4483	-
chr19	19045159	19045169	Gfi1	10.8902	-
chr19	19045174	19045193	PAX5	11.3387	-
chr19	19045193	19045204	Gabpa	12.1803	-
chr19	19045194	19045207	ELF3	13	-
chr19	19045194	19045205	ELK4	12.7636	+
chr19	19045194	19045208	Stat4	15.8621	-
chr19	19045195	19045207	EHF	12.4918	-
chr19	19045195	19045207	ELF1	11.3273	-
chr19	19045195	19045207	ELF4	12.541	-
chr19	19045195	19045206	ELF5	13	-
chr19	19045195	19045205	ETV6	12.8846	-
chr19	19045196	19045207	Stat5a::Stat5b	13.1837	+
chr19	19045197	19045208	STAT1	15.3818	-
chr19	19045197	19045208	STAT3	12.898	-
chr19	19045198	19045209	Stat5a::Stat5b	13.9388	-
chr19	19045204	19045218	Stat4	11.1207	-
chr19	19045207	19045218	STAT3	10.449	-
chr19	19051030	19051045	NR2C2	9.05714	+
chr19	19051044	19051061	Ar	9.13793	-
chr19	19051044	19051061	NR3C1	5.95918	+
chr19	19051045	19051060	Znf423	10.0449	+
chr19	19051055	19051066	Stat5a::Stat5b	10.8776	+
chr19	19051070	19051081	Gabpa	13.5246	-
chr19	19051071	19051082	ELK4	13.0545	+
chr19	19051072	19051082	ELK1	12.7021	-
chr19	19051072	19051082	ELK3	12.8103	-
chr19	19051072	19051082	ERF	13.3429	-
chr19	19051072	19051082	ERG	12.6545	-
chr19	19051072	19051082	ETS1	12.5862	-
chr19	19051072	19051082	ETV1	12.6545	-
chr19	19051072	19051083	ETV2	11.459	-
chr19	19051072	19051082	ETV3	12.2113	-
chr19	19051072	19051082	ETV4	12.6034	-
chr19	19051072	19051082	ETV5	12.1455	-
chr19	19051072	19051082	ETV6	10.9615	-
chr19	19051072	19051082	FEV	12.8269	-
chr19	19051072	19051082	FLI1	13.234	-
chr19	19051086	19051100	ZIC1	6.6383	+
chr19	19051120	19051131	FOSL2	9.65455	-
chr19	19051150	19051161	TFAP2A	11.3455	+
chr19	19051150	19051162	TFAP2A(var.2)	11.2727	+
chr19	19051150	19051161	TFAP2B(var.2)	10.3455	+
chr19	19051150	19051162	TFAP2C	10.7755	+
chr19	19051151	19051172	REST	4.10204	-
chr19	19051966	19051978	ZBTB7A	10.9143	+
chr19	19051979	19051995	GLIS1	-11.3269	+
chr19	19051989	19052005	EGR4	10	+
chr19	19051991	19052003	HES7	4.05172	+
chr19	19052000	19052008	Sox2	13.377	+
chr19	19052000	19052010	Sox3	14.069	+
chr19	19052000	19052010	Sox6	12.5286	+
chr19	19052008	19052019	NRF1	13.6364	-
chr19	19052009	19052023	EGR1	16.3462	+
chr19	19052010	19052025	EGR3	7.10345	+
chr19	19052016	19052031	EGR3	7.89655	+
chr19	19052016	19052032	EGR4	10.3091	+
chr19	19052018	19052029	EGR2	10.4655	+
chr19	19052018	19052029	NRF1	11.8909	+
chr19	19052023	19052034	NRF1	10.4545	-
chr19	19052024	19052038	EGR1	12.5769	+
chr19	19052039	19052055	GLIS1	-0.673077	-
chr19	19052069	19052086	SP4	7.92727	+
chr19	19052071	19052085	KLF14	10.8276	+
chr19	19052072	19052083	KLF16	13.8966	+
chr19	19052072	19052091	PAX5	10.2742	-
chr19	19052072	19052083	SP1	17.1538	+
chr19	19052072	19052087	SP2	19.7069	+
chr19	19052072	19052083	SP3	13.3984	+
chr19	19052072	19052084	SP8	13.1974	+
chr19	19052087	19052102	Nr5a2	9.68966	+
chr19	19078703	19078724	REST	4.15306	+
chr19	19078730	19078749	PAX5	10.9516	-
chr19	19078755	19078765	Arntl	11.0328	-
chr19	19078755	19078765	Mitf	11.4592	-
chr19	19078759	19078768	Nr2e1	11.8226	-
chr19	19078770	19078786	SOX8	-13.3182	-
chr19	19078776	19078794	MAFF	14.9556	-
chr19	19078778	19078790	Mafb	14.1011	+
chr19	19078778	19078799	MAFG	11.3878	+
chr19	19078778	19078793	MAFK	15.4667	-
chr19	19078778	19078789	NRL	13.0962	+
chr19	19078786	19078804	TP53	6	-
chr19	19078786	19078804	TP73	7.96154	+
chr19	19078799	19078818	PAX5	11.9032	+
chr19	19078807	19078821	Rfx1	9.98276	+
chr19	19083291	19083305	RORA(var.2)	8.21348	-
chr19	19083301	19083318	Arx	10.4167	+
chr19	19083302	19083319	Arx	10.5119	-
chr19	19083303	19083314	Arid3b	10.7143	+
chr19	19083304	19083314	HOXD13	11.4286	-
chr19	19083304	19083315	mix-a	13.4127	+
chr19	19083305	19083315	ALX3	11.0198	-
chr19	19083305	19083315	GSX1	10.6825	-
chr19	19083305	19083315	GSX2	10.717	-
chr19	19083305	19083315	LBX2	10.2034	-
chr19	19083305	19083315	LHX2	11.6	-
chr19	19083305	19083315	MEOX1	10.9818	-
chr19	19083305	19083315	MIXL1	10.1667	-
chr19	19083305	19083315	NOTO	11.16	-
chr19	19083306	19083314	ISX	11.4407	-
chr19	19083306	19083314	LBX1	12.3968	+
chr19	19083306	19083314	Lhx4	10.8	-
chr19	19083306	19083314	Lhx8	10.4182	-
chr19	19083306	19083314	LHX9	10.1525	-
chr19	19083306	19083314	LMX1A	10.7638	-
chr19	19083306	19083314	LMX1B	9.94737	-
chr19	19083306	19083314	NKX6-1	11.3898	-
chr19	19083306	19083314	NKX6-2	10.14	-
chr19	19083306	19083314	PAX4	11.1791	-
chr19	19083306	19083316	POU6F2	10.8727	-
chr19	19083306	19083314	PRRX1	10.76	-
chr19	19083306	19083314	RAX2	10.1239	-
chr19	19083306	19083314	SHOX	10.1782	+
chr19	19083306	19083314	Shox2	11	-
chr19	19083306	19083314	UNCX	10.1858	-
chr19	19083306	19083314	VSX1	10.5276	-
chr19	19083306	19083314	VSX2	11.2756	-
chr19	19083310	19083320	MZF1(var.2)	11.3535	+
chr19	19083320	19083330	Myb	13.7705	-
chr19	19083326	19083343	Rarg(var.2)	-1.09091	-
chr19	19083353	19083368	Nr5a2	13.1034	-
chr19	19083366	19083386	PPARG	10.3333	+
chr19	19101642	19101654	HINFP	10.1061	+
chr19	19101676	19101692	RFX3	10.1818	+
chr19	19101676	19101692	RFX4	10.1515	+
chr19	19101696	19101712	SOX4	-14.4848	-
chr19	19101706	19101713	SPIB	11.2333	-
chr19	19101715	19101724	CDX1	11.283	-
chr19	19101728	19101738	BARHL2	10.98	+
chr19	19101728	19101743	HNF1A	14.1039	+
chr19	19101729	19101742	HNF1B	13.2879	+
chr19	19144330	19144348	RARA	-8.75758	-
chr19	19144361	19144372	NRF1	19.0545	-
chr19	19144362	19144373	NRF1	16.1636	+
chr19	19144392	19144403	NRF1	19.2727	-
chr19	19144393	19144404	NRF1	15.9455	+
chr19	19144402	19144413	NRF1	9.8	-
chr19	19144420	19144437	Gmeb1	11.5	-
chr19	19144424	19144434	CEBPB	11.5	-
chr19	19144424	19144434	CEBPD	10.9038	-
chr19	19144424	19144434	CEBPE	11.5818	-
chr19	19144424	19144434	CEBPG	10.1224	-
chr19	19144426	19144437	NRF1	16.4182	-
chr19	19144626	19144638	TFAP2A(var.2)	11.6727	-
chr19	19144626	19144638	TFAP2B	11.2727	-
chr19	19144626	19144638	TFAP2C	11.0204	+
chr19	19144631	19144643	E2F1	11.8361	-
chr19	19144643	19144654	NRF1	19.0545	+
chr19	19144663	19144673	ELK1	11.1489	+
chr19	19144663	19144673	ELK3	11.4483	+
chr19	19144663	19144674	ELK4	14.0909	-
chr19	19144663	19144673	ERF	10.9857	+
chr19	19144663	19144673	ETS1	10.7931	+
chr19	19144663	19144673	ETV1	11.1455	+
chr19	19144663	19144673	ETV4	11.3276	+
chr19	19144663	19144673	ETV5	11.3636	+
chr19	19144663	19144673	FEV	10.8846	+
chr19	19144663	19144673	FLI1	10.4468	+
chr19	19144664	19144675	Gabpa	14.1967	+
chr19	19144698	19144708	Tcfl5	10.1532	-
chr19	19144705	19144720	SP2	14.7241	+
chr19	19144716	19144727	MAX::MYC	10.4898	+
chr19	19144716	19144726	Myc	11.8182	-
chr19	19144717	19144727	Hes1	9.74126	+
chr19	19144717	19144727	HEY1	12.3818	+
chr19	19144717	19144727	HEY2	11.4138	-
chr19	19144717	19144727	MAX	13.5577	+
chr19	19144717	19144727	MNT	12.7121	+
chr19	19144717	19144725	Mycn	12.8689	+
chr19	19144717	19144727	Npas2	12.6721	-
chr19	19144717	19144727	TFE3	11.4286	+
chr19	19144717	19144727	TFEB	10.8077	+
chr19	19144717	19144728	USF1	14.0204	+
chr19	19144717	19144728	USF2	13.1837	+
chr19	19144718	19144727	Creb3l2	15.2472	-
chr19	19144718	19144726	Id2	12.1803	-
chr19	19144718	19144728	Mitf	10.8878	-
chr19	19144718	19144726	Mlxip	12.7049	-
chr19	19144718	19144728	Myc	14	+
chr19	19144719	19144727	Mycn	14.8197	-
chr19	19174726	19174744	NFYA	11.1098	+
chr19	19174743	19174762	PAX5	12.6935	+
chr19	19174744	19174759	NFYB	14.6923	+
chr19	19174747	19174765	NFYA	11.2683	-
chr19	19174748	19174767	PAX5	10.2581	+
chr19	19174751	19174769	KLF13	9.89655	-
chr19	19174753	19174768	Klf12	13.4098	-
chr19	19174753	19174770	SP4	13.0727	-
chr19	19174754	19174768	KLF14	12	-
chr19	19174755	19174767	SP8	14.6447	-
chr19	19174756	19174767	KLF16	13.1552	-
chr19	19174756	19174767	SP3	14.6585	-
chr19	19174757	19174768	Klf1	12.4242	-
chr19	19174757	19174767	Klf4	15.8061	+
chr19	19174757	19174767	KLF5	15.2653	-
chr19	19174772	19174786	ZIC1	9.6383	+
chr19	19174772	19174787	ZIC3	13.7571	+
chr19	19174772	19174787	ZIC4	12.9818	+
chr19	19174782	19174796	PLAG1	7.05102	+
chr19	19174785	19174800	ZIC4	9.98182	-
chr19	19174797	19174812	SP2	15.1897	-
chr19	19174802	19174817	EGR3	7.05172	-
chr19	19174804	19174821	SP4	3.72727	-
chr19	19174826	19174841	EGR3	7.12069	-
chr19	19174828	19174842	EGR1	13.6923	-
chr19	19249246	19249263	Ar	10.931	+
chr19	19249246	19249257	MAX::MYC	9.76531	+
chr19	19249246	19249263	NR3C1	5.57143	+
chr19	19249246	19249263	NR3C2	5.40426	+
chr19	19249269	19249281	TFAP2A(var.2)	11.7273	-
chr19	19249269	19249281	TFAP2B	11.8727	-
chr19	19249269	19249281	TFAP2C	11.3776	-
chr19	19249270	19249281	TFAP2A	11.6727	-
chr19	19249270	19249281	TFAP2B(var.2)	11.3273	-
chr19	19249270	19249281	TFAP2C(var.2)	10.8654	-
chr19	19249276	19249288	TFAP2A(var.2)	11.2	-
chr19	19249297	19249312	NFYB	13.1731	+
chr19	19249299	19249316	Arx	11.0238	+
chr19	19249300	19249317	Arx	11.5476	-
chr19	19249300	19249318	NFYA	15.6951	-
chr19	19249303	19249313	Barhl1	9.88679	-
chr19	19249303	19249313	ESX1	10.3472	+
chr19	19249303	19249313	GBX1	11.8657	+
chr19	19249303	19249313	GBX2	11.9149	+
chr19	19249303	19249313	GSX1	9.50794	+
chr19	19249303	19249313	GSX2	9.83019	+
chr19	19249303	19249313	HESX1	11.4182	-
chr19	19249303	19249313	HOXB3	10	+
chr19	19249303	19249313	LBX2	11.0678	+
chr19	19249303	19249313	MIXL1	10.0417	+
chr19	19249303	19249311	Nobox	11.9239	-
chr19	19249303	19249313	RAX	11.1864	+
chr19	19249303	19249312	VENTX	12.7447	+
chr19	19249304	19249312	BARX1	10.6981	+
chr19	19249304	19249312	BSX	10.6038	+
chr19	19249304	19249312	EN1	11.5424	+
chr19	19249304	19249312	ISX	11.7966	+
chr19	19249304	19249312	LHX9	10.7458	+
chr19	19249304	19249312	MSX1	11.6429	+
chr19	19249304	19249312	MSX2	12.1091	+
chr19	19249304	19249312	Msx3	11.8868	+
chr19	19249304	19249312	PRRX1	10.54	+
chr19	19249304	19249312	Prrx2	10.2832	+
chr19	19249304	19249312	RAX2	10.6106	+
chr19	19249304	19249312	SHOX	10.5248	-
chr19	19249304	19249312	Shox2	11.48	+
chr19	19249304	19249312	UNCX	10.1062	+
chr19	19249321	19249331	SREBF2	11.0337	+
chr19	19249339	19249354	NFYB	16.1731	+
chr19	19249342	19249360	NFYA	11.8659	-
chr19	19249346	19249354	Dux	12.1475	+
chr19	19249346	19249356	Gfi1	11.5366	+
chr19	19302918	19302932	Rfx1	11.1552	+
chr19	19302956	19302968	ELF1	9.07273	+
chr19	19302957	19302968	ETV2	12.0656	+
chr19	19302958	19302968	ELK1	13.8085	+
chr19	19302958	19302968	ELK3	13.3103	+
chr19	19302958	19302969	ELK4	14.1455	-
chr19	19302958	19302968	ERF	13.5286	+
chr19	19302958	19302968	ERG	14.2182	+
chr19	19302958	19302968	ETS1	13.6724	+
chr19	19302958	19302968	ETV1	13.4182	+
chr19	19302958	19302968	ETV3	13.1268	+
chr19	19302958	19302968	ETV4	12.9483	+
chr19	19302958	19302968	ETV5	13.0182	+
chr19	19302958	19302968	FEV	13.6346	+
chr19	19302958	19302968	FLI1	14.4681	+
chr19	19302959	19302970	Gabpa	13.541	+
chr19	19303001	19303015	IRF8	-2.50909	+
chr19	19303005	19303017	HINFP	10.9091	-
chr19	19303031	19303046	Pparg::Rxra	10.4414	+
chr19	19303041	19303052	Klf1	11.0152	+
chr19	19303041	19303056	Klf12	8.86885	+
chr19	19303041	19303055	KLF14	8.86207	+
chr19	19303042	19303057	SP2	17.8793	+
chr19	19303043	19303059	EGR4	10.1091	+
chr19	19303049	19303060	E2F4	9.82759	-
chr19	19303360	19303375	ESR2	11.25	-
chr19	19303380	19303390	Hand1::Tcf3	11.573	-
chr19	19303385	19303401	GLIS1	-1.48077	+
chr19	19303397	19303407	ETV6	11.4038	-
chr19	19303397	19303411	SPI1	7.54545	-
chr19	19303397	19303411	SPIC	10.338	-
chr19	19303399	19303409	MZF1(var.2)	11.7273	-
chr19	19303406	19303420	SPI1	6.43636	-
chr19	19303423	19303440	SP4	17.9273	+
chr19	19303425	19303436	Klf1	14.3485	+
chr19	19303425	19303440	Klf12	13.5246	+
chr19	19303425	19303439	KLF14	14.9655	+
chr19	19303426	19303437	KLF16	14.1207	+
chr19	19303426	19303436	Klf4	16.6939	-
chr19	19303426	19303436	KLF5	16.2041	+
chr19	19303426	19303437	SP1	14.9231	+
chr19	19303426	19303441	SP2	15.2241	+
chr19	19303426	19303437	SP3	14.0244	+
chr19	19303426	19303438	SP8	14.5	+
chr19	19303446	19303461	NFYB	9.75	+
chr19	19303447	19303465	NFYA	8.70732	+
chr19	19303449	19303467	NFYA	12.2561	-
chr19	19314210	19314222	ELF4	9.40984	+
chr19	19314211	19314222	SPDEF	10.6182	+
chr19	19314213	19314224	Gabpa	10.918	+
chr19	19314217	19314233	EGR4	12.1091	-
chr19	19314218	19314233	EGR3	8.13793	-
chr19	19314218	19314229	MAX::MYC	10.7245	-
chr19	19314223	19314234	KLF16	12.6724	-
chr19	19314231	19314242	NRF1	14.6182	-
chr19	19314253	19314265	ZBTB7A	11.8857	+
chr19	19314261	19314273	HINFP	17.0455	-
chr19	19314290	19314307	SP4	14.7091	+
chr19	19314292	19314303	Klf1	11.197	+
chr19	19314292	19314307	Klf12	13.9672	+
chr19	19314292	19314306	KLF14	15.5517	+
chr19	19314293	19314304	KLF16	14.2759	+
chr19	19314293	19314303	Klf4	14.2857	-
chr19	19314293	19314303	KLF5	14.3061	+
chr19	19314293	19314304	SP1	15.2115	+
chr19	19314293	19314308	SP2	14.7759	+
chr19	19314293	19314304	SP3	13.4228	+
chr19	19314293	19314305	SP8	14.0658	+
chr19	19322685	19322699	Zfx	14.3939	-
chr19	19322686	19322698	TFAP2B	10.6909	-
chr19	19322686	19322698	TFAP2C	10.7143	-
chr19	19322687	19322698	TFAP2A	13.8364	-
chr19	19322687	19322698	TFAP2B(var.2)	13.7091	-
chr19	19322687	19322698	TFAP2C(var.2)	12.8654	-
chr19	19322695	19322711	EGR4	10.8	-
chr19	19322696	19322711	EGR3	8.12069	-
chr19	19322697	19322708	E2F4	9.93103	+
chr19	19322698	19322709	EGR2	9.7069	-
chr19	19322699	19322710	NRF1	12.6364	+
chr19	19322704	19322715	NRF1	17.4909	-
chr19	19322705	19322716	NRF1	18.6909	+
chr19	19322719	19322732	TFAP2A(var.3)	12.5574	-
chr19	19322719	19322732	TFAP2B(var.3)	11.7377	+
chr19	19322719	19322732	TFAP2C(var.3)	11.7931	+
chr19	19322721	19322736	ZBTB33	10.6667	+
chr19	19322726	19322741	TBP	11.0694	-
chr19	19322757	19322776	PAX5	11.2903	+
chr19	19322775	19322786	NRF1	13.6	-
chr19	19322788	19322799	NRF1	9.09091	+
chr19	19322794	19322806	HINFP	9.98485	-
chr19	19373565	19373581	Vdr	4.39344	-
chr19	19373591	19373607	EGR4	10.2364	+
chr19	19373619	19373638	CTCF	9.7377	+
chr19	19373620	19373632	TFAP2A(var.2)	12.2545	+
chr19	19373620	19373632	TFAP2B	11.3818	+
chr19	19373620	19373632	TFAP2C	11.2041	-
chr19	19373620	19373635	ZIC4	11.6364	-
chr19	19373621	19373635	ZIC1	6.40426	-
chr19	19373630	19373642	Ddit3::Cebpa	11.0889	+
chr19	19373647	19373666	CTCF	8.44262	+
chr19	19373648	19373661	TFAP2B(var.3)	10.377	-
chr19	19373648	19373661	TFAP2C(var.3)	9.36207	-
chr19	19373653	19373671	EWSR1-FLI1	-4.11842	+
chr19	19373657	19373675	EWSR1-FLI1	0.447368	+
chr19	19373662	19373681	PAX5	10.5806	+
chr19	19373671	19373686	SP2	14.4138	-
chr19	19373674	19373690	GLIS1	-10.3269	-
chr19	19373674	19373689	ZIC3	9.8	-
chr19	19373675	19373689	GLIS2	7.93443	-
chr19	19373686	19373701	TBP	12.25	+
chr19	19384135	19384149	ZIC1	6.12766	+
chr19	19384147	19384158	TFAP2A	10.8	+
chr19	19384147	19384158	TFAP2B(var.2)	10.6182	+
chr19	19384147	19384158	TFAP2C(var.2)	11.1346	+
chr19	19384151	19384170	PAX5	11.7097	+
chr19	19384156	19384173	ESR1	8.45455	-
chr19	19384157	19384172	ESR2	11.4038	-
chr19	19384163	19384171	Pax2	9.71111	-
chr19	19384180	19384194	Rfx1	11.1724	-
chr19	19384190	19384203	TFAP2A(var.3)	9.81967	-
chr19	19384190	19384203	TFAP2B(var.3)	11.5246	+
chr19	19384190	19384203	TFAP2C(var.3)	10.3793	-
chr19	19384197	19384214	SP4	4.32727	+
chr19	19384199	19384210	Klf1	10.3182	+
chr19	19384200	19384210	Klf4	13.102	-
chr19	19384200	19384210	KLF5	16.102	+
chr19	19384200	19384211	SP1	15.3654	+
chr19	19384200	19384215	SP2	15.8793	+
chr19	19384200	19384221	ZNF263	17.449	-
chr19	19384210	19384221	SP1	14.8462	+
chr19	19384210	19384225	SP2	16.3448	+
chr19	19384214	19384226	INSM1	16.7857	-
chr19	19384214	19384228	Rfx1	11.8103	+
chr19	19384219	19384232	Myod1	13.551	-
chr19	19384221	19384231	Myb	11.541	-
chr19	19384221	19384232	Myog	14.1633	-
chr19	19384221	19384233	PKNOX1	1.06122	-
chr19	19384221	19384233	PKNOX2	3.96721	-
chr19	19384221	19384232	Tcf12	13.6531	-
chr19	19384221	19384233	TGIF2	7.78899	+
chr19	19384222	19384232	Ascl2	14.6	-
chr19	19384222	19384232	ID4	10.8361	-
chr19	19384222	19384235	Myod1	15.6327	+
chr19	19384222	19384233	Myog	14.6735	+
chr19	19384222	19384232	NHLH1	12.8276	-
chr19	19384222	19384233	Tcf12	14	+
chr19	19384226	19384243	SP4	12.8182	+
chr19	19384228	19384239	Klf1	11.0152	+
chr19	19384228	19384243	Klf12	10.8852	+
chr19	19384228	19384242	KLF14	16	+
chr19	19384229	19384243	EGR1	13.4038	+
chr19	19384229	19384240	KLF16	15.8276	+
chr19	19384229	19384239	Klf4	16.1837	-
chr19	19384229	19384239	KLF5	17	+
chr19	19384229	19384240	SP1	17.8077	+
chr19	19384229	19384244	SP2	20.3793	+
chr19	19384229	19384240	SP3	14.374	+
chr19	19384229	19384241	SP8	14.9342	+
chr19	19384233	19384247	PLAG1	8.39796	-
chr19	19431285	19431297	YY1	11.25	-
chr19	19431305	19431322	ZNF410	0.127273	+
chr19	19431308	19431324	ZNF143	16.3276	+
chr19	19431325	19431340	Znf423	6.88764	+
chr19	19431326	19431339	TFAP2B(var.3)	9.40984	+
chr19	19431326	19431341	Znf423	9.59551	+
chr19	19431327	19431340	TFAP2B(var.3)	9.40984	-
chr19	19431354	19431370	ZNF143	0.224138	-
chr19	19431568	19431579	E2F4	9.89655	+
chr19	19431574	19431589	ZBTB33	12.1212	-
chr19	19431577	19431592	ZBTB33	10.0455	+
chr19	19431580	19431592	HINFP	10.5152	-
chr19	19431581	19431592	ELK4	11.7818	-
chr19	19431582	19431593	Gabpa	12.8525	+
chr19	19431610	19431621	E2F4	11.6034	-
chr19	19431610	19431629	PAX5	12.0645	-
chr19	19431610	19431625	ZBTB33	14.6515	+
chr19	19431612	19431622	Tcfl5	10.1613	-
chr19	19431616	19431627	NRF1	10.1091	-
chr19	19431620	19431631	Gabpa	12.0656	-
chr19	19431621	19431634	ELF3	8.91379	-
chr19	19431621	19431632	ELK4	12.3818	+
chr19	19431622	19431634	EHF	10.3443	-
chr19	19431622	19431634	ELF1	7.98182	-
chr19	19431622	19431633	ELF5	12	-
chr19	19431622	19431632	ETV5	10.9636	-
chr19	19431622	19431632	ETV6	11.9808	-
chr19	19431625	19431644	CTCF	12.9508	-
chr19	19431625	19431635	MZF1(var.2)	11.6061	-
chr19	19431629	19431643	ZIC1	9.31915	+
chr19	19431629	19431644	ZIC3	9.8	+
chr19	19431629	19431644	ZIC4	11.0545	+
chr19	19431650	19431664	Rfx1	9.94828	-
chr19	19431664	19431676	YY1	19.0769	+
chr19	19431666	19431677	YY2	14.1515	-
chr19	19431672	19431683	TFAP2A	11.0364	+
chr19	19483944	19483961	Rarg(var.2)	-1.83636	+
chr19	19483953	19483968	HNF4G	11.25	+
chr19	19483953	19483970	NR1H2::RXRA	5.61798	+
chr19	19483953	19483965	Tcf7	10.3065	+
chr19	19483954	19483970	Hnf4a	2.78182	+
chr19	19483954	19483968	Nr2f6	10.1364	+
chr19	19483954	19483968	Rxra	6.02439	+
chr19	19483987	19483998	ETV2	10.5902	-
chr19	19483990	19483997	SPIB	11.2333	-
chr19	19483991	19484002	Gabpa	13.6066	-
chr19	19483992	19484003	ELK4	14.0182	+
chr19	19483993	19484003	ELK1	12.1277	-
chr19	19483993	19484003	ELK3	12.3793	-
chr19	19483993	19484003	ERG	11	-
chr19	19483993	19484003	ETS1	11.8276	-
chr19	19483993	19484003	ETV1	12.2545	-
chr19	19483993	19484003	ETV4	11.7931	-
chr19	19483993	19484003	ETV5	11.2727	-
chr19	19483993	19484003	FEV	12.0385	-
chr19	19483993	19484003	FLI1	11.8085	-
chr19	19484026	19484040	Zfx	10.3636	-
chr19	19484039	19484056	SP4	7.98182	+
chr19	19484040	19484054	EGR1	10.8846	+
chr19	19484041	19484052	Klf1	13.3939	+
chr19	19484041	19484056	Klf12	11.2131	+
chr19	19484041	19484055	KLF14	8.63793	+
chr19	19484042	19484053	KLF16	11.8276	+
chr19	19484042	19484052	Klf4	12.9694	-
chr19	19484042	19484052	KLF5	13.6531	+
chr19	19484042	19484053	SP3	12.4309	+
chr19	19484042	19484054	SP8	11.3289	+
chr19	19484044	19484055	E2F6	11.2586	-
chr19	19484053	19484065	TAL1::TCF3	11.6742	+
chr19	19484053	19484067	Tcf21	8.46053	-
chr19	19484055	19484065	Ascl2	10.3714	+
chr19	19484055	19484065	FIGLA	11.3793	+
chr19	19484055	19484065	MSC	10.3049	-
chr19	19484055	19484067	TAL1::TCF3	11.9101	-
chr19	19484055	19484065	TFAP4	10.9455	+
chr19	19484068	19484089	REST	4.5	-
chr19	19488705	19488720	SP2	14.6207	+
chr19	19488726	19488737	Nkx2-5(var.2)	12.6364	-
chr19	19488758	19488773	Pou5f1::Sox2	12.7742	-
chr19	19488771	19488785	NFIC::TLX1	6.23469	+
chr19	19488786	19488795	THAP1	10.25	+
chr19	19488787	19488797	GCM2	10.6721	-
chr19	19488788	19488799	USF2	10.551	-
chr19	19488790	19488800	Mitf	10.3878	-
chr19	19488797	19488808	Stat5a::Stat5b	13.4694	+
chr19	19488798	19488809	STAT1	10.1636	-
chr19	19488833	19488846	DUXA	10.6129	+
chr19	19496582	19496594	EHF	19.2295	+
chr19	19496582	19496594	ELF1	20.8364	+
chr19	19496582	19496595	ELF3	19.3448	+
chr19	19496582	19496594	ELF4	20.918	+
chr19	19496583	19496594	ELF5	15.6727	+
chr19	19496583	19496594	ETV2	10.0164	+
chr19	19496583	19496594	SPDEF	15.0545	+
chr19	19496584	19496594	ELK1	13.9787	+
chr19	19496584	19496594	ELK3	13.6207	+
chr19	19496584	19496595	ELK4	14.1455	-
chr19	19496584	19496594	ERF	11.8857	+
chr19	19496584	19496594	ERG	12.2545	+
chr19	19496584	19496594	ETS1	12.8966	+
chr19	19496584	19496594	ETV1	12.4545	+
chr19	19496584	19496594	ETV3	14.1549	+
chr19	19496584	19496594	ETV4	12.3621	+
chr19	19496584	19496594	ETV5	12.1273	+
chr19	19496584	19496594	ETV6	15.2885	+
chr19	19496584	19496594	FEV	12.6923	+
chr19	19496584	19496594	FLI1	12.3617	+
chr19	19496585	19496596	Gabpa	13.9672	+
chr19	19496605	19496619	Rfx1	11.5	+
chr19	19496641	19496657	SOX4	-1.63636	+
chr19	19496642	19496657	Sox1	9.86207	+
chr19	19496642	19496657	Sox11	-5.18571	+
chr19	19496642	19496657	SOX21	10.3265	+
chr19	19496650	19496663	SMAD2::SMAD3::SMAD4	10.8033	-
chr19	19626456	19626467	Klf1	11.197	+
chr19	19626456	19626471	Klf12	9.39344	+
chr19	19626457	19626467	Klf4	14.2857	-
chr19	19626457	19626467	KLF5	14.3061	+
chr19	19626457	19626468	SP3	12.4065	+
chr19	19626461	19626473	TFAP2A(var.2)	14.5273	+
chr19	19626461	19626473	TFAP2B	13.5091	+
chr19	19626461	19626473	TFAP2C	13.6429	+
chr19	19626467	19626479	GLI2	9.60345	+
chr19	19626468	19626483	ESR2	11.2308	+
chr19	19626479	19626494	ZIC3	8.71429	+
chr19	19626487	19626501	JUN(var.2)	11.7308	+
chr19	19626490	19626501	FOSL2	12.8909	+
chr19	19626490	19626501	JUNB	13.5306	+
chr19	19626491	19626502	FOS	14.3617	+
chr19	19626491	19626502	FOSL1	14.5455	+
chr19	19626491	19626502	JUND	15.0638	+
chr19	19626491	19626502	NFE2	7.12245	+
chr19	19626492	19626503	FOSL2	11.8364	-
chr19	19626492	19626501	JDP2	13.3966	-
chr19	19626492	19626503	JUNB	11.6735	-
chr19	19626492	19626506	JUN(var.2)	12.6538	-
chr19	19626493	19626504	BATF::JUN	14.0962	-
chr19	19626493	19626500	FOS::JUN	11.9703	+
chr19	19626525	19626536	Nkx2-5(var.2)	10.9455	-
chr19	19626554	19626573	CTCF	15.4098	+
chr19	19626929	19626946	BCL6B	-18.4143	+
chr19	19626936	19626946	REL	11.4242	+
chr19	19626954	19626966	HINFP	11.0909	-
chr19	19626965	19626975	NKX2-3	13.1538	-
chr19	19626965	19626974	NKX2-8	12.3654	-
chr19	19626969	19626980	Gabpa	10.7705	-
chr19	19626970	19626981	ELK4	11.6727	+
chr19	19626971	19626981	ETV5	10.9636	-
chr19	19626971	19626981	ETV6	11.9808	-
chr19	19626988	19626999	YY2	13.2576	-
chr19	19627006	19627017	Gabpa	15.0328	-
chr19	19627007	19627018	ELK4	13.9636	+
chr19	19627008	19627018	ELK1	11.2553	-
chr19	19627008	19627018	ELK3	11.569	-
chr19	19627008	19627018	ETS1	11.3276	-
chr19	19627008	19627018	ETV1	11.2364	-
chr19	19627008	19627018	ETV3	10.7183	-
chr19	19627008	19627018	ETV4	11.2931	-
chr19	19627008	19627018	ETV5	11.8909	-
chr19	19627008	19627018	ETV6	15.6346	-
chr19	19627008	19627018	FEV	10.8077	-
chr19	19627020	19627032	EHF	10.2131	+
chr19	19627020	19627032	ELF1	12.2545	+
chr19	19627020	19627032	ELF4	11.541	+
chr19	19627021	19627032	ELF5	11.7636	+
chr19	19627021	19627032	ETV2	15.3443	+
chr19	19627021	19627032	SPDEF	9.81818	+
chr19	19627022	19627032	ELK1	17.766	+
chr19	19627022	19627032	ELK3	16.2586	+
chr19	19627022	19627033	ELK4	14.7273	-
chr19	19627022	19627032	ERF	17.2857	+
chr19	19627022	19627032	ERG	16.0545	+
chr19	19627022	19627032	ETS1	16.2931	+
chr19	19627022	19627032	ETV1	15.4545	+
chr19	19627022	19627032	ETV3	16.8592	+
chr19	19627022	19627032	ETV4	15.0172	+
chr19	19627022	19627032	ETV5	14.2	+
chr19	19627022	19627032	ETV6	15.5192	+
chr19	19627022	19627032	FEV	16.0769	+
chr19	19627022	19627032	FLI1	16.9787	+
chr19	19627023	19627034	Gabpa	13.9672	+
chr19	19627051	19627068	NR1H2::RXRA	4.83146	+
chr19	19627051	19627066	NR2C2	14.2857	+
chr19	19627052	19627066	Nr2f6	13.5455	+
chr19	19627052	19627066	Rxra	10.2805	+
chr19	19627052	19627066	RXRB	8.43636	+
chr19	19627052	19627066	RXRG	7.76596	+
chr19	19648991	19649008	Rarg(var.2)	-7.56364	+
chr19	19649000	19649019	PAX5	10.2258	+
chr19	19649000	19649015	Pparg::Rxra	10.3694	+
chr19	19649003	19649015	INSM1	17.5306	+
chr19	19649003	19649021	KLF13	17.2241	-
chr19	19649005	19649019	EGR1	12.9423	-
chr19	19649005	19649020	Klf12	16.9672	-
chr19	19649005	19649022	SP4	22.2727	-
chr19	19649006	19649020	KLF14	20.5517	-
chr19	19649007	19649019	SP8	19.0395	-
chr19	19649008	19649019	KLF16	19.2759	-
chr19	19649008	19649019	SP3	17.2846	-
chr19	19649008	19649022	Zfx	14.9697	+
chr19	19649009	19649020	Klf1	13.8333	-
chr19	19649009	19649019	Klf4	15.8061	+
chr19	19649009	19649019	KLF5	15.2653	-
chr19	19649019	19649037	KLF13	13.8103	-
chr19	19649021	19649036	Klf12	18.9672	-
chr19	19649021	19649038	SP4	19.8	-
chr19	19649022	19649036	KLF14	16.8621	-
chr19	19649023	19649035	SP8	15.0658	-
chr19	19649024	19649035	KLF16	13.3448	-
chr19	19649024	19649035	SP3	14.8699	-
chr19	19649025	19649036	Klf1	13.8333	-
chr19	19649025	19649035	Klf4	15.8061	+
chr19	19649025	19649035	KLF5	15.2653	-
chr19	19649045	19649055	RUNX3	11.5	-
chr19	19649055	19649069	KLF14	11.1207	+
chr19	19649056	19649070	EGR1	14.6154	+
chr19	19649056	19649067	KLF16	12.6207	+
chr19	19649056	19649071	SP2	15.1897	+
chr19	19649057	19649072	EGR3	11.2069	+
chr19	19649057	19649073	EGR4	10.6727	+
chr19	19716958	19716974	Vdr	4.04918	+
chr19	19716960	19716972	ELF4	8.67213	+
chr19	19716961	19716972	ELF5	11.3636	+
chr19	19716963	19716974	Gabpa	11.1148	+
chr19	19716979	19716993	NFIC::TLX1	7.11224	-
chr19	19716980	19716994	NFIC::TLX1	9.28571	+
chr19	19716985	19717000	Pparg::Rxra	12.2613	+
chr19	19716986	19716996	NFIA	12.2222	+
chr19	19716986	19716995	NFIX	10.3617	+
chr19	19716986	19717000	Nr2f6	8.84848	+
chr19	19716987	19717000	SCRT2	6.60656	+
chr19	19716996	19717013	Six3	11.8816	+
chr19	19716998	19717013	JUND(var.2)	13.6596	-
chr19	19716999	19717010	Spz1	10.9636	+
chr19	19717026	19717034	GATA5	10.4483	-
chr19	19717070	19717083	Myod1	11.9388	-
chr19	19717071	19717085	Tcf21	9.76316	+
chr19	19717072	19717083	Myog	14.9388	-
chr19	19717072	19717083	Tcf12	14.4694	-
chr19	19717073	19717083	Ascl2	14.1571	+
chr19	19717073	19717083	MSC	10.622	+
chr19	19717073	19717086	Myod1	13.2857	+
chr19	19717073	19717083	NHLH1	11.069	+
chr19	19717074	19717084	Myb	12.5082	+
chr19	19717079	19717094	Nfe2l2	9.60606	-
chr19	19729477	19729488	TFAP2C(var.2)	11.0962	+
chr19	19729528	19729539	NRF1	12.5636	-
chr19	19729540	19729551	E2F4	10.8103	-
chr19	19729540	19729550	Tcfl5	9.89516	-
chr19	19729550	19729567	SP4	21.4909	+
chr19	19729551	19729569	KLF13	14.3448	+
chr19	19729552	19729563	Klf1	15.8333	+
chr19	19729552	19729567	Klf12	15.9672	+
chr19	19729552	19729566	KLF14	17.8793	+
chr19	19729553	19729564	KLF16	17.569	+
chr19	19729553	19729563	Klf4	16.3163	-
chr19	19729553	19729563	KLF5	14.4694	+
chr19	19729553	19729564	SP3	16.935	+
chr19	19729553	19729565	SP8	18.6053	+
chr19	19729554	19729570	EGR4	10.5273	+
chr19	19729555	19729567	ZBTB7A	13.6	+
chr19	19729556	19729568	ZBTB7B	12.3966	+
chr19	19729556	19729568	ZBTB7C	13.8548	+
chr19	19729557	19729571	EGR1	12.8462	+
chr19	19739696	19739710	MTF1	6.78049	+
chr19	19739708	19739717	Sox17	12.5843	+
chr19	19739709	19739717	Sox2	13.0984	+
chr19	19739709	19739719	Sox3	11.8793	+
chr19	19739709	19739719	Sox6	14.7429	+
chr19	19739709	19739718	SOX9	11.1341	+
chr19	19739742	19739758	POU4F2	6.49091	-
chr19	19739765	19739777	HINFP	11.0909	-
chr19	19739776	19739791	ZIC3	8.12857	-
chr19	19739776	19739791	ZIC4	10.0182	-
chr19	19739795	19739809	JUN(var.2)	10.9615	+
chr19	19739795	19739805	SREBF1	12.6098	-
chr19	19739795	19739805	SREBF2	13.6404	+
chr19	19739796	19739811	Nfe2l2	14.7424	+
chr19	19739797	19739812	Bach1::Mafk	17.9211	+
chr19	19739798	19739809	FOSL2	14.5455	+
chr19	19739798	19739809	JUNB	13.5102	+
chr19	19739798	19739806	Pax2	10.4222	-
chr19	19739799	19739810	FOS	13.6809	-
chr19	19739799	19739810	FOSL1	12.2364	+
chr19	19739799	19739810	JUND	11.9362	-
chr19	19739799	19739810	NFE2	4.73469	+
chr19	19739800	19739811	FOSL2	10.0182	-
chr19	19739800	19739811	JUNB	11.0408	-
chr19	19739800	19739815	MAF::NFE2	12.3607	+
chr19	19739801	19739808	FOS::JUN	11.9703	+
chr19	19754408	19754419	ELK4	10.9091	+
chr19	19754424	19754438	EGR1	14.7885	+
chr19	19754427	19754441	EGR1	17.25	+
chr19	19754428	19754443	EGR3	7.27586	+
chr19	19754430	19754444	EGR1	14.4038	+
chr19	19754458	19754477	CTCF	7.80328	+
chr19	19754467	19754484	SP4	20.3455	+
chr19	19754467	19754481	Zfx	14.1212	-
chr19	19754468	19754486	KLF13	14.5517	+
chr19	19754469	19754480	Klf1	13.8333	+
chr19	19754469	19754484	Klf12	16.7869	+
chr19	19754469	19754483	KLF14	18.5345	+
chr19	19754470	19754484	EGR1	17.4038	+
chr19	19754470	19754481	KLF16	19.2759	+
chr19	19754470	19754480	Klf4	15.8061	-
chr19	19754470	19754480	KLF5	15.2653	+
chr19	19754470	19754481	SP3	17.2846	+
chr19	19754470	19754482	SP8	13	+
chr19	19754471	19754486	EGR3	21.1552	+
chr19	19754471	19754487	EGR4	17.6	+
chr19	19754473	19754484	EGR2	16.2069	+
chr19	19754476	19754486	GCM2	11.3934	-
chr19	19754483	19754493	SREBF1	10.7683	+
chr19	19754483	19754493	SREBF2	12.1461	-
chr19	19754485	19754502	SP4	18.9636	+
chr19	19754486	19754504	KLF13	14.8448	+
chr19	19754487	19754498	Klf1	12.6818	+
chr19	19754487	19754502	Klf12	17.4918	+
chr19	19754487	19754501	KLF14	18.2069	+
chr19	19754488	19754499	KLF16	17.7241	+
chr19	19754488	19754498	Klf4	13.9082	-
chr19	19754488	19754499	SP3	16.3333	+
chr19	19754488	19754500	SP8	12.1316	+
chr19	19754489	19754504	EGR3	12.3276	+
chr19	19754489	19754505	EGR4	11.3455	+
chr19	19754491	19754502	EGR2	12.1379	+
chr19	19754501	19754513	EHF	9.59016	+
chr19	19754501	19754513	ELF1	12.4182	+
chr19	19754501	19754513	ELF4	9.34426	+
chr19	19754503	19754513	ELK1	10.0213	+
chr19	19754503	19754513	ELK3	10.6724	+
chr19	19754503	19754514	ELK4	11.7091	-
chr19	19754503	19754513	ETV5	10.9455	+
chr19	19754504	19754515	Gabpa	10.2131	+
chr19	19774450	19774464	EGR1	13.25	+
chr19	19774453	19774467	EGR1	14.0192	+
chr19	19774454	19774469	EGR3	6.44828	+
chr19	19774466	19774477	YY2	11.8636	+
chr19	19774467	19774479	YY1	17.4423	-
chr19	19774491	19774502	Gabpa	16.3934	-
chr19	19774492	19774505	ELF3	12.6552	-
chr19	19774492	19774503	ELK4	15.5455	+
chr19	19774493	19774505	EHF	14.1475	-
chr19	19774493	19774505	ELF1	14.9636	-
chr19	19774493	19774505	ELF4	14.0164	-
chr19	19774493	19774504	ELF5	12.9636	-
chr19	19774493	19774503	ELK1	13.9787	-
chr19	19774493	19774503	ELK3	13.6207	-
chr19	19774493	19774503	ERF	11.8857	-
chr19	19774493	19774503	ERG	12.2545	-
chr19	19774493	19774503	ETS1	12.8966	-
chr19	19774493	19774503	ETV1	12.4545	-
chr19	19774493	19774503	ETV3	14.1549	-
chr19	19774493	19774503	ETV4	12.3621	-
chr19	19774493	19774503	ETV5	12.1273	-
chr19	19774493	19774503	ETV6	15.2885	-
chr19	19774493	19774503	FEV	12.6923	-
chr19	19774493	19774503	FLI1	12.3617	-
chr19	19774493	19774504	SPDEF	10.6364	-
chr19	19774497	19774506	THAP1	11.3421	-
chr19	19774504	19774511	SPIB	11.2333	+
chr19	19774516	19774526	ETV3	10.6197	-
chr19	19774523	19774538	STAT1::STAT2	9.45455	+
chr19	19774525	19774540	IRF9	-3.38182	-
chr19	19774528	19774539	Gabpa	13.918	-
chr19	19774529	19774542	ELF3	13.0345	-
chr19	19774529	19774540	ELK4	14.0727	+
chr19	19774530	19774542	EHF	13.4262	-
chr19	19774530	19774542	ELF1	13.1091	-
chr19	19774530	19774542	ELF4	14.0328	-
chr19	19774530	19774541	ELF5	12.9273	-
chr19	19774530	19774540	ELK1	17.1064	-
chr19	19774530	19774540	ELK3	16.2414	-
chr19	19774530	19774540	ERF	16.4286	-
chr19	19774530	19774540	ERG	15.0545	-
chr19	19774530	19774540	ETS1	15.569	-
chr19	19774530	19774540	ETV1	15.4727	-
chr19	19774530	19774541	ETV2	15.4262	-
chr19	19774530	19774540	ETV3	15.662	-
chr19	19774530	19774540	ETV4	15.3621	-
chr19	19774530	19774540	ETV5	13.8182	-
chr19	19774530	19774540	ETV6	14.5769	-
chr19	19774530	19774540	FEV	15.7115	-
chr19	19774530	19774540	FLI1	15.8936	-
chr19	19774530	19774541	SPDEF	12.1273	-
chr19	19774532	19774543	STAT1	10.8182	+
chr19	19774550	19774566	RFX2	6.78571	-
chr19	19774550	19774566	RFX3	12.8636	-
chr19	19774550	19774566	RFX4	11.2424	+
chr19	19774550	19774566	RFX5	9.24138	-
chr19	19774550	19774563	TFAP2A(var.3)	9.39344	-
chr19	19774550	19774561	YY2	11.1212	+
chr19	19774551	19774565	Rfx1	14.8276	+
chr19	19779570	19779585	NFYB	15.4038	+
chr19	19779573	19779591	NFYA	10.439	-
chr19	19779577	19779585	Dux	12.1475	+
chr19	19779580	19779590	NHLH1	11.1379	-
chr19	19779580	19779589	SNAI2	11.1395	+
chr19	19779582	19779591	ZEB1	13.2182	-
chr19	19779589	19779604	SP2	16.9138	-
chr19	19779593	19779604	SP1	16.1154	-
chr19	19779596	19779606	MZF1(var.2)	11.4343	+
chr19	19779613	19779624	TFAP2A	11.8364	+
chr19	19779613	19779624	TFAP2B(var.2)	10.7818	+
chr19	19779613	19779624	TFAP2C(var.2)	11.5769	+
chr19	19779621	19779636	STAT1::STAT2	9.51515	+
chr19	19779629	19779640	E2F4	14.8793	-
chr19	19779629	19779640	E2F6	11.2414	-
chr19	19779656	19779671	STAT1::STAT2	10.0455	+
chr19	19779661	19779682	REST	6.43878	+
chr19	19779665	19779679	EBF1	8.2459	-
chr19	19843878	19843889	DUX4	9.87234	+
chr19	19843887	19843901	EBF1	9.59016	+
chr19	19843908	19843920	HINFP	15.4545	+
chr19	19843921	19843932	NRF1	12.5455	+
chr19	19843924	19843938	Zfx	13.6061	-
chr19	19843927	19843942	ZIC4	11.3273	-
chr19	19843928	19843942	ZIC1	6.21277	-
chr19	19843953	19843963	TFAP4	10.0545	-
chr19	19843960	19843978	NFYA	12.0732	+
chr19	19843966	19843974	Dux	12.1475	-
chr19	19843966	19843981	NFYB	13.9423	-
chr19	19843983	19844000	SP4	13.4	+
chr19	19843985	19844000	Klf12	9.03279	+
chr19	19843985	19843999	KLF14	12.7241	+
chr19	19843986	19843997	SP1	15.8077	+
chr19	19843986	19844001	SP2	15.1724	+
chr19	19843996	19844014	GATA1::TAL1	15.5455	+
chr19	19866376	19866389	Hes2	11.5079	-
chr19	19866378	19866396	MAFF	10.4222	-
chr19	19866380	19866392	Mafb	11.4157	+
chr19	19866380	19866401	MAFG	9.65306	-
chr19	19866380	19866391	NRL	11.0385	+
chr19	19866391	19866405	Zfx	10.4242	-
chr19	19866415	19866429	PLAG1	5.85714	-
chr19	19866450	19866464	Zfx	11.9545	-
chr19	19866458	19866475	BCL6B	-17.9857	+
chr19	19887216	19887225	Nkx3-1	11.1636	-
chr19	19887216	19887225	NKX3-2	11.5	-
chr19	19887224	19887234	MZF1(var.2)	10.7273	-
chr19	19887225	19887236	Klf1	11.2879	+
chr19	19887226	19887236	Klf4	13.3469	-
chr19	19887226	19887236	KLF5	15.3878	+
chr19	19887226	19887237	SP1	15.5577	+
chr19	19887228	19887239	E2F6	13.3621	-
chr19	19887238	19887253	Bach1::Mafk	7.15789	+
chr19	19887240	19887257	PAX1	5.07273	+
chr19	19887240	19887257	PAX9	2.01818	+
chr19	19887255	19887271	ZNF143	2.36207	-
chr19	19887294	19887304	SREBF1	12.6463	-
chr19	19887294	19887304	SREBF2	11.2135	+
chr19	19887323	19887339	ZNF143	1.7931	+
chr19	19887356	19887371	Pparg::Rxra	12.8468	-
chr19	19887362	19887369	SPIB	11.2333	-
chr19	19887377	19887388	KLF16	12.1379	+
chr19	19887378	19887393	EGR3	6.89655	+
chr19	19887414	19887433	CTCF	8.81967	-
chr19	19932539	19932547	CREB1	12.4234	-
chr19	19932551	19932561	Sox3	12.0517	-
chr19	19932551	19932561	Sox6	14.7	-
chr19	19932553	19932562	Sox17	12.5843	-
chr19	19932553	19932561	Sox2	13.0984	-
chr19	19932569	19932581	EHF	11.5902	+
chr19	19932569	19932581	ELF1	13.0364	+
chr19	19932569	19932582	ELF3	10.2931	+
chr19	19932569	19932581	ELF4	10.9672	+
chr19	19932570	19932581	ELF5	11.8727	+
chr19	19932570	19932581	SPDEF	9.96364	+
chr19	19932571	19932581	ELK1	12.2553	+
chr19	19932571	19932581	ELK3	11.9483	+
chr19	19932571	19932582	ELK4	15.1818	-
chr19	19932571	19932581	ERF	11.1714	+
chr19	19932571	19932581	ERG	12.0727	+
chr19	19932571	19932581	ETS1	11.8793	+
chr19	19932571	19932581	ETV1	11.9091	+
chr19	19932571	19932581	ETV3	10.9155	+
chr19	19932571	19932581	ETV4	11.6724	+
chr19	19932571	19932581	ETV5	12.2364	+
chr19	19932571	19932581	FEV	11.6923	+
chr19	19932571	19932581	FLI1	11.6809	+
chr19	19932572	19932583	Gabpa	14.2131	+
chr19	19932576	19932588	ELF1	10.0727	+
chr19	19932577	19932588	ETV2	9.67213	+
chr19	19932578	19932589	ELK4	13	-
chr19	19932578	19932588	ERG	11.4	+
chr19	19932578	19932588	ETS1	11.0862	+
chr19	19932578	19932588	FLI1	11.0426	+
chr19	19932579	19932590	Gabpa	10.0984	+
chr19	19932598	19932609	Myog	11.6531	-
chr19	19932598	19932609	Tcf12	11.4082	-
chr19	19932599	19932609	Ascl2	10.5143	-
chr19	19932599	19932609	NHLH1	11.9483	-
chr19	19932606	19932624	NFYA	8.96341	+
chr19	19932612	19932620	Dux	12.1475	-
chr19	19932612	19932627	NFYB	16.0962	-
chr19	19973455	19973467	Foxd3	10.9348	-
chr19	19973460	19973470	MYF6	9.74242	-
chr19	19973468	19973479	STAT3	11.3673	+
chr19	19973501	19973511	Myb	13.3607	-
chr19	19973555	19973569	Pax6	10.4111	+
chr19	19973559	19973576	Alx1	10.5714	+
chr19	19973559	19973576	Alx4	11.3636	+
chr19	19973559	19973577	NFYA	9.96341	-
chr19	19973562	19973572	ALX3	11.4059	+
chr19	19973562	19973572	Barhl1	9.62264	-
chr19	19973562	19973572	EN2	11.339	+
chr19	19973562	19973572	ESX1	11.0278	+
chr19	19973562	19973572	GBX1	12.0299	+
chr19	19973562	19973572	GBX2	11.5106	+
chr19	19973562	19973572	HESX1	12.3455	-
chr19	19973562	19973572	HOXB3	9.88	+
chr19	19973562	19973572	LBX2	11.3729	+
chr19	19973562	19973572	MIXL1	10.5417	+
chr19	19973562	19973578	Pou2f3	12.061	-
chr19	19973562	19973572	RAX	10.9661	+
chr19	19973563	19973571	BARX1	10.6981	+
chr19	19973563	19973571	BSX	10.6038	+
chr19	19973563	19973571	EN1	11.5424	+
chr19	19973563	19973571	ISX	11.7966	+
chr19	19973563	19973571	LHX9	10.7458	+
chr19	19973563	19973571	MSX1	11.6429	+
chr19	19973563	19973571	MSX2	12.1091	+
chr19	19973563	19973571	Msx3	11.8868	+
chr19	19973563	19973577	POU1F1	12.6724	-
chr19	19973563	19973571	PRRX1	10.54	+
chr19	19973563	19973571	Prrx2	10.2832	+
chr19	19973563	19973571	RAX2	10.6106	+
chr19	19973563	19973571	SHOX	10.5248	-
chr19	19973563	19973571	Shox2	11.48	+
chr19	19973563	19973571	UNCX	10.1062	+
chr19	19973564	19973576	POU3F1	11.0241	-
chr19	19973564	19973576	POU3F2	11.3226	-
chr19	19973564	19973577	POU3F3	12.14	-
chr19	19973565	19973577	POU2F1	13.18	-
chr19	19973566	19973575	POU3F4	10.3878	-
chr19	19973566	19973575	POU5F1B	11.354	-
chr19	19976604	19976615	Gabpa	10.0984	+
chr19	19976608	19976623	NFYB	16.0962	+
chr19	19976615	19976623	Dux	12.1475	+
chr19	19976623	19976636	Myod1	11.6939	-
chr19	19976626	19976637	Myog	13.4082	+
chr19	19976626	19976636	NHLH1	10.4483	+
chr19	19976626	19976637	Tcf12	12.8776	+
chr19	19976626	19976636	TCF4	11.2245	+
chr19	19976639	19976650	MAX::MYC	13.102	+
chr19	19976639	19976649	Myc	15.4182	-
chr19	19976639	19976650	USF2	11.449	-
chr19	19976640	19976651	MAX::MYC	13.0918	-
chr19	19976640	19976648	Mycn	11.2787	+
chr19	19976640	19976650	NEUROD2	10.9828	+
chr19	19976656	19976671	HNF4G	10.3077	-
chr19	19976659	19976667	Sox2	13.9508	+
chr19	19976659	19976669	Sox3	15.2414	+
chr19	19976659	19976669	Sox6	13.7143	+
chr19	19976675	19976686	E2F4	10.1724	+
chr19	20011663	20011678	NFYB	14.9231	+
chr19	20011670	20011678	Dux	12.1475	+
chr19	20011691	20011706	NFYB	13.75	+
chr19	20011698	20011706	Dux	12.1475	+
chr19	20011749	20011757	Sox2	13.377	+
chr19	20011749	20011759	Sox3	14.8448	+
chr19	20011749	20011759	Sox6	13.8286	+
chr19	20011771	20011786	Nr5a2	10.0517	+
chr19	20150274	20150286	YY1	11.0385	+
chr19	20150277	20150293	Hnf4a	2.49091	-
chr19	20150279	20150294	HNF4G	12.1731	-
chr19	20150297	20150310	SMAD2::SMAD3::SMAD4	11.7213	-
chr19	20150301	20150316	HNF4G	10.5577	+
chr19	20150303	20150313	Sox3	14.8448	-
chr19	20150303	20150313	Sox6	13.8286	-
chr19	20150305	20150313	Sox2	13.377	-
chr19	20150309	20150323	Zfx	13.303	-
chr19	20150319	20150334	Nr5a2	9.36207	+
chr19	20150326	20150343	SP4	3.58182	+
chr19	20150329	20150343	EGR1	14.1154	+
chr19	20150329	20150341	SP8	13.4211	+
chr19	20150330	20150345	EGR3	9.41379	+
chr19	20150332	20150343	EGR2	8.87931	+
chr19	20150352	20150370	NFYA	10.439	+
chr19	20150352	20150361	ZEB1	13.2182	+
chr19	20150353	20150363	NHLH1	11.1379	+
chr19	20150354	20150363	SNAI2	11.1395	-
chr19	20150358	20150366	Dux	12.1475	-
chr19	20150358	20150373	NFYB	15.1154	-
chr19	20150370	20150389	PAX5	9.82258	-
chr19	20150391	20150402	DMRT3	11.2131	-
chr19	20163140	20163155	NFYB	11.9038	+
chr19	20163143	20163161	NFYA	9.40244	-
chr19	20163181	20163195	GLIS2	7.81967	-
chr19	20163184	20163199	EGR3	5.31034	-
chr19	20163184	20163196	INSM1	16.8776	+
chr19	20163185	20163200	SP2	13.5172	-
chr19	20163186	20163200	EGR1	12.25	-
chr19	20163186	20163203	SP4	6.81818	-
chr19	20163188	20163200	SP8	12.8947	-
chr19	20163189	20163200	KLF16	13.2586	-
chr19	20163189	20163200	SP1	12.7885	-
chr19	20163189	20163200	SP3	12.4065	-
chr19	20163190	20163200	Klf4	10.9286	+
chr19	20163190	20163211	REST	5.67347	-
chr19	20163215	20163229	PLAG1	10.551	+
chr19	20163224	20163232	TBX5	10.9655	+
chr19	20188719	20188734	NFYB	14.5385	+
chr19	20188726	20188734	Dux	12.1475	+
chr19	20188748	20188763	NFYB	11.25	+
chr19	20188763	20188776	Myod1	13.6122	-
chr19	20188765	20188775	Myb	10.9508	-
chr19	20188766	20188776	Ascl2	10.2714	-
chr19	20188766	20188777	Myog	15	+
chr19	20188766	20188777	Tcf12	14.5714	+
chr19	20188780	20188787	SPIB	11.2333	+
chr19	20188788	20188803	IRF9	-2.18182	-
chr19	20188820	20188834	Tcf21	8.22368	-
chr19	20188822	20188832	Ascl2	12.3	-
chr19	20188822	20188835	Myod1	11.9796	+
chr19	20277929	20277944	NFYB	14.5385	+
chr19	20277932	20277950	NFYA	9.4878	-
chr19	20277936	20277944	Dux	12.1475	+
chr19	20277936	20277946	Gfi1	11.4024	+
chr19	20277958	20277973	NFYB	16.0962	+
chr19	20277965	20277973	Dux	12.1475	+
chr19	20277973	20277986	Myod1	13.6122	-
chr19	20277975	20277985	Myb	10.9508	-
chr19	20277976	20277986	Ascl2	10.2714	-
chr19	20277976	20277987	Myog	15	+
chr19	20277976	20277987	Tcf12	14.5714	+
chr19	20277981	20277996	Pparg::Rxra	11.6486	+
chr19	20277986	20278000	SPIC	10.1972	+
chr19	20277995	20278006	Gabpa	13.5902	-
chr19	20277996	20278009	ELF3	12.5862	-
chr19	20277996	20278007	ELK4	14.2727	+
chr19	20277997	20278009	EHF	14.0656	-
chr19	20277997	20278009	ELF1	16.5636	-
chr19	20277997	20278009	ELF4	14.6066	-
chr19	20277997	20278008	ELF5	13.1273	-
chr19	20277997	20278007	ELK1	10.0213	-
chr19	20277997	20278007	ELK3	10.6724	-
chr19	20277997	20278007	ETV5	10.9455	-
chr19	20277997	20278008	SPDEF	12.3273	-
chr19	20278014	20278029	HNF4G	10.8462	-
chr19	20278017	20278025	Sox2	13.377	+
chr19	20278017	20278027	Sox3	14.8448	+
chr19	20278017	20278027	Sox6	13.8286	+
chr19	20337757	20337767	Sox3	12.2931	+
chr19	20337757	20337767	Sox6	12.6857	+
chr19	20337763	20337775	Hoxa11	11.6774	-
chr19	20337764	20337774	HOXC10	11.4364	-
chr19	20337764	20337775	HOXC11	11.7931	-
chr19	20337764	20337775	HOXC12	10.1636	-
chr19	20337765	20337776	CDX2	12.5085	-
chr19	20337774	20337786	Foxd3	11.6087	+
chr19	20337775	20337787	FOXC2	11.2178	-
chr19	20337780	20337796	Hnf4a	4.23636	+
chr19	20337810	20337822	Ddit3::Cebpa	12.0333	-
chr19	20337812	20337824	Ddit3::Cebpa	11.4111	+
chr19	20337821	20337842	IRF1	12.5968	+
chr19	20337828	20337849	IRF1	10.2581	+
chr19	20337832	20337849	Foxk1	10.5844	-
chr19	20337834	20337849	FOXP1	14.4507	-
chr19	20337838	20337848	NFAT5	13.1935	+
chr19	20337838	20337848	NFATC1	10.8374	+
chr19	20337838	20337848	NFATC3	11.5859	+
chr19	20337839	20337846	NFATC2	12.2022	+
chr19	20337859	20337877	EWSR1-FLI1	-5.38158	-
chr19	20479023	20479041	MAFF	11.1333	-
chr19	20479025	20479046	MAFG	14.8163	-
chr19	20479026	20479040	JUN(var.2)	11.1538	+
chr19	20479027	20479042	Nfe2l2	10.9848	+
chr19	20479028	20479043	Bach1::Mafk	7.56579	+
chr19	20479030	20479048	MAFF	11.8444	+
chr19	20479031	20479046	MAFK	11.3778	+
chr19	20479031	20479046	MAF::NFE2	10.8852	+
chr19	20479084	20479095	GCM1	11.5714	-
chr19	20479090	20479105	STAT1::STAT2	13.3485	+
chr19	20479097	20479107	NFAT5	12.2903	+
chr19	20479098	20479105	NFATC2	12.2022	+
chr19	20479105	20479115	Hand1::Tcf3	11.2697	-
chr19	20479112	20479127	Pou5f1::Sox2	10.2903	-
chr19	20480182	20480196	Pax6	10.5667	+
chr19	20480214	20480231	Rarg(var.2)	-0.563636	+
chr19	20480256	20480274	KLF13	6.68966	+
chr19	20480261	20480273	INSM1	9.86735	-
chr19	20480275	20480290	CENPB	11.0192	-
chr19	20480293	20480302	VENTX	11.5532	+
chr19	20480294	20480302	BARX1	10.5472	+
chr19	20606495	20606510	Nr2f6(var.2)	-3.92857	-
chr19	20606504	20606515	MAX::MYC	13.9082	+
chr19	20606504	20606515	USF1	11.102	-
chr19	20606504	20606515	USF2	12.0204	-
chr19	20606505	20606515	BHLHE40	10.4808	+
chr19	20606505	20606515	BHLHE41	7.11538	+
chr19	20606505	20606515	MAX	13.6923	+
chr19	20606505	20606516	MAX::MYC	14.2449	-
chr19	20606505	20606515	MLX	15.0286	-
chr19	20606505	20606515	MLXIPL	14.3788	-
chr19	20606505	20606515	MNT	13.1061	+
chr19	20606505	20606513	Mycn	14.4426	+
chr19	20606505	20606515	Srebf1(var.2)	12.569	+
chr19	20606505	20606515	SREBF2(var.2)	12.8727	+
chr19	20606505	20606515	TFE3	13.1429	+
chr19	20606505	20606515	TFEB	13.9038	+
chr19	20606505	20606515	TFEC	13.0854	+
chr19	20606505	20606516	USF1	13.5102	+
chr19	20606505	20606516	USF2	12.8367	+
chr19	20606506	20606516	Arntl	12.3279	-
chr19	20606506	20606514	Id2	12.7705	+
chr19	20606506	20606516	Mitf	12.5714	-
chr19	20606506	20606514	Mlxip	12.4098	-
chr19	20606542	20606551	PITX3	11.0192	-
chr19	20606554	20606565	FOSL2	10.7636	-
chr19	20606570	20606582	EHF	14.5738	+
chr19	20606570	20606582	ELF1	13.9636	+
chr19	20606570	20606583	ELF3	14.8621	+
chr19	20606570	20606582	ELF4	14.8197	+
chr19	20606571	20606582	ELF5	14.6	+
chr19	20606571	20606582	SPDEF	10.4909	+
chr19	20606572	20606583	ELK4	13.9273	-
chr19	20606572	20606582	ETV6	12.8846	+
chr19	20606573	20606584	Gabpa	12.7377	+
chr19	20606589	20606601	TFAP2A(var.2)	11.7818	+
chr19	20606589	20606601	TFAP2B	12.7455	+
chr19	20606589	20606601	TFAP2C	11.9694	+
chr19	20606590	20606601	TFAP2A	11.4	+
chr19	20606590	20606601	TFAP2B(var.2)	12.2727	+
chr19	20606590	20606601	TFAP2C(var.2)	11.6154	+
chr19	20606596	20606606	Myb	10.7541	-
chr19	20606598	20606613	STAT1::STAT2	9.68182	+
chr19	20606600	20606614	IRF7	10.1613	-
chr19	20606600	20606615	IRF9	-2.50909	-
chr19	20606601	20606611	Sox3	11.5	+
chr19	20615313	20615327	TCF7L2	10.5818	-
chr19	20615316	20615337	IRF1	12.3871	+
chr19	20615318	20615333	PRDM1	10.7091	-
chr19	20615318	20615333	STAT1::STAT2	9.16667	+
chr19	20615324	20615337	ELF3	13.8793	-
chr19	20615325	20615337	EHF	12.3443	-
chr19	20615325	20615337	ELF1	10.2364	-
chr19	20615325	20615337	ELF4	10.2787	-
chr19	20615325	20615336	ELF5	13	-
chr19	20615325	20615339	SPI1	4.76364	-
chr19	20615330	20615345	FOXP1	11.1972	-
chr19	20615362	20615371	SRY	11.0111	+
chr19	20615364	20615375	CDX2	13.3051	+
chr19	20615365	20615376	HOXA10	10.8868	+
chr19	20615366	20615375	CDX1	11.3962	+
chr19	20615366	20615376	HOXA13	12.5417	+
chr19	20615366	20615376	HOXB13	12.2182	+
chr19	20615366	20615376	HOXD13	10.8571	+
chr19	20615368	20615380	Foxd3	11.3478	-
chr19	20615370	20615379	SRY	11.0111	+
chr19	20615398	20615417	CTCF	9.44262	+
chr19	20615401	20615416	ZIC3	11.1857	-
chr19	20615401	20615416	ZIC4	11.9091	-
chr19	20615402	20615416	ZIC1	9.08511	-
chr19	20615409	20615424	HNF4G	12.75	+
chr19	20615410	20615426	Hnf4a	8.12727	+
chr19	20615418	20615430	Hoxa11	11.4032	-
chr19	20615419	20615429	HOXA13	12	-
chr19	20615419	20615429	HOXB13	12.3455	-
chr19	20615419	20615429	HOXC10	11.8	-
chr19	20615419	20615430	HOXC13	13.9355	-
chr19	20615419	20615429	HOXD13	13.4286	-
chr19	20615420	20615431	CDX2	11	-
chr19	20748580	20748595	HNF4G	11.25	+
chr19	20748582	20748592	Sox3	14.8448	-
chr19	20748582	20748592	Sox6	13.8286	-
chr19	20748584	20748592	Sox2	13.377	-
chr19	20748598	20748612	SPI1	1.61818	+
chr19	20748600	20748612	EHF	14.0656	+
chr19	20748600	20748612	ELF1	16.5636	+
chr19	20748600	20748613	ELF3	11.4828	+
chr19	20748600	20748612	ELF4	14.6066	+
chr19	20748601	20748612	ELF5	13.1273	+
chr19	20748601	20748612	SPDEF	12.3273	+
chr19	20748602	20748612	ELK1	10.0213	+
chr19	20748602	20748612	ELK3	10.6724	+
chr19	20748602	20748613	ELK4	11.7091	-
chr19	20748602	20748612	ETV5	10.9455	+
chr19	20748603	20748614	Gabpa	10.2131	+
chr19	20748624	20748638	NFIC::TLX1	6.59184	-
chr19	20748625	20748639	NFIC::TLX1	6.17347	+
chr19	20748636	20748644	Dux	12.1475	-
chr19	20748636	20748651	NFYB	15.1154	-
chr19	20748665	20748673	Dux	12.1475	-
chr19	20748665	20748680	NFYB	14.5385	-
chr19	20794395	20794409	ONECUT3	8.64045	-
chr19	20794437	20794449	GLI2	10.9138	+
chr19	20794480	20794494	EBF1	10.4426	-
chr19	20794480	20794492	TFAP2A(var.2)	11.9818	-
chr19	20794480	20794492	TFAP2B	12.0727	-
chr19	20794480	20794492	TFAP2C	12.2551	-
chr19	20844345	20844360	Nr5a2	10.5517	-
chr19	20844370	20844385	HNF4G	10.8462	+
chr19	20844372	20844382	Sox3	14.8448	-
chr19	20844372	20844382	Sox6	13.8286	-
chr19	20844374	20844382	Sox2	13.377	-
chr19	20844390	20844402	EHF	11.0164	+
chr19	20844390	20844402	ELF1	13.6	+
chr19	20844390	20844403	ELF3	8.34483	+
chr19	20844390	20844402	ELF4	9.52459	+
chr19	20844391	20844402	ELF5	11.1636	+
chr19	20844391	20844402	SPDEF	10.4727	+
chr19	20844392	20844403	ELK4	12.0909	-
chr19	20844393	20844404	Gabpa	10.0984	+
chr19	20844412	20844423	Myog	13.4082	-
chr19	20844412	20844423	Tcf12	12.8776	-
chr19	20844413	20844426	Myod1	12.0204	+
chr19	20844413	20844423	NHLH1	10.4483	-
chr19	20844413	20844423	TCF4	11.2245	-
chr19	20844420	20844438	NFYA	8.97561	+
chr19	20844426	20844434	Dux	12.1475	-
chr19	20844426	20844441	NFYB	15.75	-
chr19	20844449	20844467	NFYA	9.0122	+
chr19	20844455	20844463	Dux	12.1475	-
chr19	20844455	20844470	NFYB	14.5385	-
chr19	20959016	20959031	NFYB	17.5192	+
chr19	20959019	20959037	NFYA	15.1585	-
chr19	20959023	20959031	Dux	12.1475	+
chr19	20959023	20959033	Gfi1	11.4024	+
chr19	20959045	20959060	NFYB	16.0962	+
chr19	20959052	20959060	Dux	12.1475	+
chr19	20959060	20959073	Myod1	11.6939	-
chr19	20959063	20959074	Myog	12.2449	+
chr19	20959063	20959073	NHLH1	10.4483	+
chr19	20959063	20959074	Tcf12	11.8367	+
chr19	20959063	20959073	TCF4	11.2245	+
chr19	20959082	20959093	Gabpa	13.5902	-
chr19	20959083	20959094	ELK4	12.8	+
chr19	20959084	20959096	EHF	10.7213	-
chr19	20959084	20959096	ELF1	12.8182	-
chr19	20959084	20959096	ELF4	11.1967	-
chr19	20959084	20959095	ELF5	11.4364	-
chr19	20959084	20959094	ELK1	10.8085	-
chr19	20959084	20959094	ELK3	11.0172	-
chr19	20959084	20959094	ERG	11.9273	-
chr19	20959084	20959094	ETV1	11.3091	-
chr19	20959084	20959094	ETV4	11.1552	-
chr19	20959084	20959094	ETV5	11.4727	-
chr19	20959084	20959094	FEV	11.4808	-
chr19	20959084	20959094	FLI1	11.1915	-
chr19	20959084	20959098	SPI1	5.8	-
chr19	20959084	20959098	SPIC	12.6761	-
chr19	20959093	20959107	E2F7	-6.31148	-
chr19	20959104	20959114	Sox3	11.9828	+
chr19	20959104	20959114	Sox6	12.2286	+
chr19	21105968	21105983	NFYB	14.8654	+
chr19	21105971	21105989	NFYA	10.3049	-
chr19	21105975	21105983	Dux	12.1475	+
chr19	21105975	21105985	Gfi1	11.4024	+
chr19	21105997	21106012	NFYB	15.8077	+
chr19	21106000	21106018	NFYA	9.92683	-
chr19	21106004	21106012	Dux	12.1475	+
chr19	21106012	21106025	Myod1	11.9796	-
chr19	21106015	21106025	Ascl2	12.3	-
chr19	21106015	21106025	MSC	9.45122	-
chr19	21106015	21106028	Myod1	11.3061	+
chr19	21106015	21106026	Myog	13.3469	+
chr19	21106015	21106025	NHLH1	12.7241	+
chr19	21106015	21106026	Tcf12	12.7755	+
chr19	21106015	21106025	TCF4	11.2449	+
chr19	21106034	21106045	Gabpa	14.8852	-
chr19	21106035	21106048	ELF3	8.82759	-
chr19	21106035	21106046	ELK4	14.2727	+
chr19	21106036	21106048	EHF	11.1803	-
chr19	21106036	21106048	ELF1	13.9636	-
chr19	21106036	21106048	ELF4	12.3607	-
chr19	21106036	21106047	ELF5	11.5273	-
chr19	21106036	21106046	ELK1	10.0213	-
chr19	21106036	21106046	ELK3	10.6724	-
chr19	21106036	21106046	ETV5	10.9455	-
chr19	21106036	21106047	SPDEF	10	-
chr19	21106054	21106069	HNF4G	11.3654	-
chr19	21106057	21106065	Sox2	13.377	+
chr19	21106057	21106067	Sox3	14.8448	+
chr19	21106057	21106067	Sox6	13.8286	+
chr19	21106089	21106100	Foxo1	13.0345	+
chr19	21153239	21153257	GATA1::TAL1	10.4	+
chr19	21153258	21153267	ZEB1	13.5273	-
chr19	21153269	21153288	PAX5	10.6129	-
chr19	21153285	21153305	TBX19	8.68293	-
chr19	21153287	21153303	T	9.67308	-
chr19	21153292	21153302	FIGLA	11.3276	-
chr19	21153318	21153333	Klf12	7.4918	+
chr19	21153319	21153333	EGR1	12.4615	+
chr19	21153319	21153330	KLF16	9.84483	+
chr19	21153319	21153330	SP3	10.4878	+
chr19	21153319	21153331	SP8	10.5132	+
chr19	21153320	21153335	EGR3	5.84483	+
chr19	21153322	21153333	EGR2	9.5	+
chr19	21153322	21153331	THAP1	11.1447	+
chr19	21153331	21153347	ZNF143	3.32759	-
chr19	21153333	21153350	ZNF410	-2.61818	-
chr19	21154915	21154925	SREBF1	11.0976	-
chr19	21154917	21154930	JUN	10.8367	+
chr19	21154922	21154936	Nr2f6	8.37879	+
chr19	21154922	21154936	PLAG1	10.7449	+
chr19	21154930	21154938	TBX15	10.7115	+
chr19	21154936	21154951	Pou5f1::Sox2	11.0968	+
chr19	21154954	21154964	Hand1::Tcf3	11.4157	-
chr19	21154994	21155007	SCRT2	12.6393	+
chr19	21154994	21155009	ZIC3	9.4	-
chr19	21154994	21155009	ZIC4	10.0182	-
chr19	21154995	21155009	ZIC1	7.46809	-
chr19	21155016	21155025	ZEB1	10.8364	+
chr19	21155037	21155051	CREB3	9.12857	-
chr19	21155037	21155051	CREB3L1	10.7424	-
chr19	21155038	21155052	XBP1	9.96154	-
chr19	21155093	21155107	GLIS2	9.65574	+
chr19	21155093	21155107	GLIS3	7.84848	+
chr19	21203369	21203384	NFYB	13.1923	+
chr19	21203372	21203390	NFYA	9.4878	-
chr19	21203376	21203384	Dux	12.1475	+
chr19	21203376	21203386	Gfi1	11.4024	+
chr19	21203398	21203413	NFYB	15.8077	+
chr19	21203405	21203413	Dux	12.1475	+
chr19	21203418	21203433	Nr2f6(var.2)	-6.94286	+
chr19	21203418	21203436	RARA	-7.21212	+
chr19	21203418	21203427	ZEB1	12.9273	-
chr19	21203435	21203446	Gabpa	14.8852	-
chr19	21203436	21203449	ELF3	12.5862	-
chr19	21203436	21203447	ELK4	14.2727	+
chr19	21203437	21203449	EHF	14.0656	-
chr19	21203437	21203449	ELF1	16.5636	-
chr19	21203437	21203449	ELF4	14.6066	-
chr19	21203437	21203448	ELF5	13.1273	-
chr19	21203437	21203447	ELK1	10.0213	-
chr19	21203437	21203447	ELK3	10.6724	-
chr19	21203437	21203447	ETV5	10.9455	-
chr19	21203437	21203448	SPDEF	12.3273	-
chr19	21203452	21203468	Hnf4a	3.09091	-
chr19	21203454	21203469	HNF4G	14.4038	-
chr19	21203454	21203469	Pparg::Rxra	11.9279	-
chr19	21203457	21203465	Sox2	13.377	+
chr19	21203457	21203467	Sox3	14.6724	+
chr19	21203457	21203467	Sox6	13.8714	+
chr19	21203468	21203479	RUNX1	11.8966	+
chr19	21203472	21203482	SREBF1	11.439	-
chr19	21203479	21203494	Nr5a2	9.44828	+
chr19	21264914	21264929	NFYB	14.2308	+
chr19	21264917	21264935	NFYA	10.4756	-
chr19	21264921	21264929	Dux	12.1475	+
chr19	21264921	21264931	Gfi1	10.8902	+
chr19	21264943	21264958	NFYB	15.8077	+
chr19	21264946	21264964	NFYA	9.85366	-
chr19	21264950	21264958	Dux	12.1475	+
chr19	21264981	21264993	TFAP2A(var.2)	11.3455	-
chr19	21264987	21265001	CREB3L1	9.37879	-
chr19	21265000	21265015	HNF4G	11.3654	-
chr19	21265003	21265011	Sox2	13.377	+
chr19	21265003	21265013	Sox3	14.8448	+
chr19	21265003	21265013	Sox6	13.8286	+
chr19	21324748	21324763	NFYB	13.8462	+
chr19	21324751	21324769	NFYA	10.4756	-
chr19	21324755	21324763	Dux	12.1475	+
chr19	21324755	21324765	Gfi1	10.8902	+
chr19	21324777	21324792	NFYB	15.8077	+
chr19	21324784	21324792	Dux	12.1475	+
chr19	21324792	21324805	Myod1	11.6939	-
chr19	21324795	21324806	Myog	13.4082	+
chr19	21324795	21324805	NHLH1	10.4483	+
chr19	21324795	21324806	Tcf12	12.8776	+
chr19	21324795	21324805	TCF4	11.2245	+
chr19	21324814	21324825	Gabpa	13.5902	-
chr19	21324815	21324828	ELF3	8.82759	-
chr19	21324815	21324826	ELK4	14.2727	+
chr19	21324816	21324828	EHF	11.1803	-
chr19	21324816	21324828	ELF1	13.9636	-
chr19	21324816	21324828	ELF4	12.3607	-
chr19	21324816	21324827	ELF5	11.5273	-
chr19	21324816	21324826	ELK1	10.0213	-
chr19	21324816	21324826	ELK3	10.6724	-
chr19	21324816	21324826	ETV5	10.9455	-
chr19	21324816	21324827	SPDEF	10	-
chr19	21324834	21324849	HNF4G	11.3654	-
chr19	21324837	21324845	Sox2	13.377	+
chr19	21324837	21324847	Sox3	14.8448	+
chr19	21324837	21324847	Sox6	13.8286	+
chr19	21324859	21324874	Nr5a2	10.0517	+
chr19	21324869	21324888	PAX5	10.8226	-
chr19	21404771	21404785	POU1F1	10.8103	-
chr19	21404772	21404784	POU3F1	13.1205	-
chr19	21404772	21404784	POU3F2	13.2742	-
chr19	21404772	21404785	POU3F3	11.05	-
chr19	21404773	21404785	POU2F1	12.84	-
chr19	21404774	21404783	POU3F4	12.7041	-
chr19	21404774	21404783	POU5F1B	11.9027	-
chr19	21404776	21404788	BHLHE23	11.0545	-
chr19	21404777	21404787	Atoh1	12.3387	+
chr19	21404777	21404787	BHLHE22	10.8485	-
chr19	21404777	21404787	OLIG1	11.0769	+
chr19	21404777	21404787	OLIG2	11.0517	-
chr19	21404777	21404787	OLIG3	11.3966	-
chr19	21404777	21404787	Twist2	12.9508	+
chr19	21404793	21404811	NFYA	11.939	+
chr19	21404799	21404814	NFYB	11.1154	-
chr19	21404857	21404871	Mecom	11.8427	-
chr19	21512170	21512182	EHF	14.0656	+
chr19	21512170	21512182	ELF1	16.5636	+
chr19	21512170	21512183	ELF3	12.5862	+
chr19	21512170	21512182	ELF4	14.6066	+
chr19	21512171	21512182	ELF5	13.1273	+
chr19	21512171	21512182	SPDEF	12.3273	+
chr19	21512172	21512182	ELK1	10.0213	+
chr19	21512172	21512182	ELK3	10.6724	+
chr19	21512172	21512183	ELK4	14.2727	-
chr19	21512172	21512182	ETV5	10.9455	+
chr19	21512173	21512184	Gabpa	14.8852	+
chr19	21512192	21512203	Myog	12.7551	-
chr19	21512192	21512203	Tcf12	12.1837	-
chr19	21512193	21512206	Myod1	11.5306	+
chr19	21512193	21512203	NHLH1	10.4483	-
chr19	21512193	21512203	TCF4	11.2245	-
chr19	21512205	21512225	PPARG	6.42222	-
chr19	21512221	21512236	HNF4G	10.3077	+
chr19	21512235	21512243	Dux	12.1475	-
chr19	21512235	21512250	NFYB	14.8269	-
chr19	21512250	21512267	SP4	14.2182	+
chr19	21512252	21512266	KLF14	12.4483	+
chr19	21512253	21512264	KLF16	13.1552	+
chr19	21512253	21512265	SP8	12.7105	+
chr19	21512258	21512271	TFAP2B(var.3)	9.83607	+
chr19	21512259	21512271	TFAP2A(var.2)	11.0364	+
chr19	21512267	21512279	TFAP2A(var.2)	12.1273	-
chr19	21512267	21512279	TFAP2B	11.4364	-
chr19	21512267	21512279	TFAP2C	11.4898	-
chr19	21541726	21541741	NFYB	15.1154	+
chr19	21541733	21541741	Dux	12.1475	+
chr19	21541763	21541774	Gabpa	13.5902	-
chr19	21541764	21541777	ELF3	8.82759	-
chr19	21541764	21541775	ELK4	14.2727	+
chr19	21541765	21541777	EHF	11.1803	-
chr19	21541765	21541777	ELF1	13.9636	-
chr19	21541765	21541777	ELF4	12.3607	-
chr19	21541765	21541776	ELF5	11.5273	-
chr19	21541765	21541775	ELK1	10.0213	-
chr19	21541765	21541775	ELK3	10.6724	-
chr19	21541765	21541775	ETV5	10.9455	-
chr19	21541765	21541776	SPDEF	10	-
chr19	21541775	21541789	E2F7	-5.47541	-
chr19	21541796	21541806	Sox3	12.2931	+
chr19	21541796	21541806	Sox6	12.6857	+
chr19	21579843	21579858	NFYB	13.2308	+
chr19	21579850	21579858	Dux	12.1475	+
chr19	21579872	21579887	NFYB	10.1731	+
chr19	21579878	21579888	ALX3	10.703	+
chr19	21579878	21579888	EN2	10.7627	+
chr19	21579878	21579888	GBX2	11.1277	+
chr19	21579878	21579888	LBX2	10.9661	+
chr19	21579878	21579888	MIXL1	10.0625	+
chr19	21579879	21579887	BARX1	10.6981	+
chr19	21579879	21579887	BSX	10.6038	+
chr19	21579879	21579887	EN1	11.5424	+
chr19	21579879	21579887	ISX	11.7966	+
chr19	21579879	21579887	LHX9	10.7458	+
chr19	21579879	21579887	MSX1	11.6429	+
chr19	21579879	21579887	MSX2	12.1091	+
chr19	21579879	21579887	Msx3	11.8868	+
chr19	21579879	21579887	PRRX1	10.54	+
chr19	21579879	21579887	Prrx2	10.2832	+
chr19	21579879	21579887	RAX2	10.6106	+
chr19	21579879	21579887	SHOX	10.5248	-
chr19	21579879	21579887	Shox2	11.48	+
chr19	21579879	21579887	UNCX	10.1062	+
chr19	21579881	21579897	E2F2	2.15854	-
chr19	21579909	21579920	Gabpa	13.5902	-
chr19	21579910	21579923	ELF3	8.82759	-
chr19	21579910	21579921	ELK4	14.2727	+
chr19	21579911	21579923	EHF	11.1803	-
chr19	21579911	21579923	ELF1	13.9636	-
chr19	21579911	21579923	ELF4	12.3607	-
chr19	21579911	21579922	ELF5	11.5273	-
chr19	21579911	21579921	ELK1	10.0213	-
chr19	21579911	21579921	ELK3	10.6724	-
chr19	21579911	21579921	ETV5	10.9455	-
chr19	21579911	21579922	SPDEF	10	-
chr19	21579932	21579940	Sox2	13.6721	+
chr19	21579932	21579942	Sox3	12.4483	+
chr19	21579932	21579942	Sox6	14.5857	+
chr19	21579932	21579941	SOX9	13.1463	+
chr19	21579954	21579969	Nr5a2	9.41379	+
chr19	21579964	21579983	PAX5	11.2903	-
chr19	21587027	21587042	HNF4G	10.4231	-
chr19	21587027	21587042	NR2C2	8.44286	-
chr19	21587038	21587053	Pou5f1::Sox2	10.0403	-
chr19	21587063	21587075	MYBL1	9.96552	+
chr19	21587091	21587103	E2F8	6.26829	-
chr19	21587114	21587128	BATF3	6.04545	-
chr19	21646699	21646714	HNF4G	11.8846	+
chr19	21646701	21646711	Sox3	14.8448	-
chr19	21646701	21646711	Sox6	13.8286	-
chr19	21646703	21646711	Sox2	13.377	-
chr19	21646707	21646721	Zfx	13.2879	-
chr19	21646737	21646744	SPIB	11.2333	-
chr19	21646750	21646768	NFYA	9.59756	+
chr19	21646756	21646764	Dux	12.1475	-
chr19	21646756	21646771	NFYB	15.1154	-
chr19	21646766	21646777	E2F6	10.3621	-
chr19	21678288	21678303	Nfe2l2	9.37879	-
chr19	21678290	21678304	JUN(var.2)	10.6538	-
chr19	21678291	21678302	BATF::JUN	16.5	-
chr19	21678297	21678308	CEBPA	12.2449	+
chr19	21678302	21678312	Sox3	13.3793	-
chr19	21678302	21678312	Sox6	12.6857	-
chr19	21678341	21678356	NFYB	10.6731	+
chr19	21678344	21678362	NFYA	9.69512	-
chr19	21678347	21678357	Barhl1	9.77358	-
chr19	21678347	21678357	EN2	10.3729	+
chr19	21678347	21678357	ESX1	10.4583	+
chr19	21678347	21678357	GBX1	11.791	+
chr19	21678347	21678357	GBX2	11.8511	+
chr19	21678347	21678357	GSX2	9.67925	+
chr19	21678347	21678357	HESX1	12.1091	-
chr19	21678347	21678357	LBX2	11.3898	+
chr19	21678347	21678357	MIXL1	10.2917	+
chr19	21678347	21678355	Nobox	11.8152	-
chr19	21678347	21678357	RAX	11.7288	+
chr19	21678348	21678356	BARX1	10.6981	+
chr19	21678348	21678356	BSX	10.6038	+
chr19	21678348	21678356	EN1	11.5424	+
chr19	21678348	21678356	ISX	11.7966	+
chr19	21678348	21678356	LHX9	10.7458	+
chr19	21678348	21678356	MSX1	11.6429	+
chr19	21678348	21678356	MSX2	12.1091	+
chr19	21678348	21678356	Msx3	11.8868	+
chr19	21678348	21678356	PRRX1	10.54	+
chr19	21678348	21678356	Prrx2	10.2832	+
chr19	21678348	21678356	RAX2	10.6106	+
chr19	21678348	21678356	SHOX	10.5248	-
chr19	21678348	21678356	Shox2	11.48	+
chr19	21678348	21678356	UNCX	10.1062	+
chr19	21678357	21678372	FOXA1	11.6122	+
chr19	21678360	21678371	FOXB1	10.9038	-
chr19	21678360	21678371	FOXC1	11.6	-
chr19	21678361	21678373	Foxa2	11.37	+
chr19	21678371	21678381	Twist2	12.4754	-
chr19	21678375	21678386	Crx	10.9655	+
chr19	21752022	21752037	HNF4G	11.7692	+
chr19	21752024	21752034	Sox3	14.8448	-
chr19	21752024	21752034	Sox6	13.8286	-
chr19	21752026	21752034	Sox2	13.377	-
chr19	21752041	21752053	ELF1	9.18182	+
chr19	21752041	21752053	ELF4	9.11475	+
chr19	21752043	21752053	ELK1	10.8936	+
chr19	21752043	21752053	ELK3	11.3621	+
chr19	21752043	21752054	ELK4	11.9636	-
chr19	21752043	21752053	ERG	11.1818	+
chr19	21752043	21752053	ETV1	11.3636	+
chr19	21752043	21752053	ETV4	11.2414	+
chr19	21752043	21752053	ETV5	11.3273	+
chr19	21752043	21752053	FEV	11.3462	+
chr19	21752043	21752053	FLI1	10.6809	+
chr19	21752044	21752055	Gabpa	12.7869	+
chr19	21752063	21752074	Myog	13.4082	-
chr19	21752063	21752074	Tcf12	12.8776	-
chr19	21752064	21752077	Myod1	10.898	+
chr19	21752064	21752074	NHLH1	10.4483	-
chr19	21752064	21752074	TCF4	11.2245	-
chr19	21752077	21752085	Dux	12.1475	-
chr19	21752077	21752092	NFYB	14.6538	-
chr19	21752100	21752118	NFYA	11.8049	+
chr19	21752106	21752114	Dux	12.1475	-
chr19	21752106	21752121	NFYB	13.5577	-
chr19	21752123	21752140	SP4	7.32727	+
chr19	21768168	21768181	HSF2	8.87273	+
chr19	21768180	21768193	ZBTB18	15.6571	+
chr19	21768191	21768201	RELA	11.0816	-
chr19	21768195	21768209	EGR1	12.2115	+
chr19	21768195	21768206	KLF16	10.3621	+
chr19	21768195	21768206	SP1	12.5	+
chr19	21768195	21768210	SP2	13.2759	+
chr19	21768195	21768206	SP3	11.0732	+
chr19	21768210	21768220	KLF5	12.4694	+
chr19	21768210	21768221	SP3	12.3984	+
chr19	21768210	21768222	SP8	10.7895	+
chr19	21768253	21768270	NR1H2::RXRA	-5.52809	-
chr19	21768255	21768270	HNF4G	12.3269	-
chr19	21768255	21768270	NR2C2	13.2143	-
chr19	21768255	21768269	Nr2f6	10.6818	-
chr19	21768255	21768269	Rxra	3.20732	-
chr19	21768255	21768269	RXRG	0.319149	-
chr19	21768267	21768278	CDX2	13.4068	-
chr19	21768267	21768282	Nfe2l2	10	+
chr19	21768271	21768286	MAF::NFE2	10.9344	+
chr19	21770003	21770015	INSM1	11.4694	+
chr19	21770043	21770058	Klf12	7.47541	-
chr19	21770088	21770105	SP4	2.54545	+
chr19	21770089	21770100	E2F4	11.4483	-
chr19	21770090	21770104	KLF14	9.44828	+
chr19	21770091	21770105	EGR1	22.7308	+
chr19	21770091	21770102	KLF16	16.6552	+
chr19	21770091	21770101	Klf4	12.8367	-
chr19	21770091	21770101	KLF5	15.102	+
chr19	21770091	21770102	SP1	17.9038	+
chr19	21770091	21770106	SP2	19.9138	+
chr19	21770091	21770102	SP3	15.7398	+
chr19	21770092	21770107	EGR3	17.0517	+
chr19	21770092	21770108	EGR4	16.1636	+
chr19	21770094	21770105	EGR2	12.5517	+
chr19	21770094	21770111	SP4	5.85455	+
chr19	21770095	21770106	E2F4	11.3448	-
chr19	21770096	21770111	Klf12	8.01639	+
chr19	21770096	21770110	KLF14	9.89655	+
chr19	21770097	21770111	EGR1	13.8462	+
chr19	21770097	21770108	KLF16	14.2414	+
chr19	21770097	21770107	Klf4	12.8367	-
chr19	21770097	21770107	KLF5	15.102	+
chr19	21770097	21770108	SP1	16.5577	+
chr19	21770097	21770112	SP2	16.6379	+
chr19	21770097	21770108	SP3	14.1301	+
chr19	21770097	21770109	SP8	12.0132	+
chr19	21777357	21777372	ESR2	13.0192	-
chr19	21777419	21777440	REST	4.55102	-
chr19	21777420	21777432	SP8	11.9079	+
chr19	21777424	21777437	TFAP2A(var.3)	10.3443	+
chr19	21777424	21777437	TFAP2B(var.3)	8.96721	-
chr19	21777424	21777437	TFAP2C(var.3)	9.17241	-
chr19	21777430	21777440	SREBF1	14.6829	-
chr19	21777430	21777440	SREBF2	15.5393	+
chr19	21777432	21777449	ESR1	2.04545	-
chr19	21777433	21777448	ESR2	11.3077	-
chr19	21777452	21777461	HIC2	12.0545	-
chr19	21777474	21777491	SP4	2.36364	+
chr19	21777475	21777493	KLF13	10.3276	+
chr19	21810307	21810321	FOXF2	11.8111	-
chr19	21810327	21810337	GCM2	10.8033	+
chr19	21810329	21810338	THAP1	10.25	-
chr19	21810340	21810353	ZBTB18	10.8286	-
chr19	21810348	21810361	SMAD2::SMAD3::SMAD4	11.6557	+
chr19	21810352	21810370	GATA1::TAL1	11.6545	-
chr19	21810364	21810376	Mafb	12.0112	+
chr19	21810364	21810375	NRL	10.8077	+
chr19	21810371	21810380	THAP1	11.4474	-
chr19	21882289	21882305	Pou2f3	10.8537	+
chr19	21882290	21882302	POU2F1	10.77	+
chr19	21882291	21882304	POU2F2	10.1897	-
chr19	21882291	21882303	POU3F2	10.4194	+
chr19	21882292	21882301	POU3F4	13.1735	+
chr19	21882292	21882301	POU5F1B	12.8673	+
chr19	21882294	21882308	ONECUT3	8.74157	+
chr19	21882295	21882308	DUXA	11.8871	+
chr19	21882296	21882307	DUX4	14.7447	+
chr19	21882300	21882310	Gfi1	12.1951	+
chr19	21882301	21882312	Gfi1b	11.2241	+
chr19	21882316	21882323	Nr2e3	12.8571	+
chr19	21882327	21882341	ONECUT1	10.9808	+
chr19	21882327	21882341	ONECUT2	10.7069	+
chr19	21882327	21882341	ONECUT3	10.9101	+
chr19	21882345	21882355	GCM2	10.623	-
chr19	21882352	21882364	EHF	12.0984	+
chr19	21882352	21882364	ELF1	10.6182	+
chr19	21882352	21882365	ELF3	9.82759	+
chr19	21882352	21882364	ELF4	9.03279	+
chr19	21882352	21882367	Sox11	-8.7	-
chr19	21882352	21882368	SOX4	-13.7121	-
chr19	21882353	21882364	ELF5	12.1636	+
chr19	21882368	21882383	ESR2	10.3654	+
chr19	21882371	21882381	RORA	12.9551	-
chr19	21892123	21892142	CTCF	8.55738	+
chr19	21892126	21892145	CTCF	11.6721	+
chr19	21892127	21892139	ELF4	8.27869	+
chr19	21892129	21892143	EGR1	10.6731	-
chr19	21892133	21892150	SP4	2.74545	-
chr19	21892135	21892147	SP8	11.4342	-
chr19	21892171	21892182	YY2	11.803	+
chr19	21892172	21892184	YY1	10.6923	-
chr19	21892178	21892192	Zfx	12.5	+
chr19	21892186	21892197	TFAP2A	15.1455	-
chr19	21892186	21892197	TFAP2B(var.2)	15.1091	-
chr19	21892186	21892197	TFAP2C(var.2)	14.0385	-
chr19	21892191	21892202	NRF1	9.58182	+
chr19	21892199	21892216	SP4	5.50909	+
chr19	21892202	21892213	KLF16	10.931	+
chr19	21892207	21892218	SP1	12.9038	+
chr19	21892207	21892222	SP2	14.0172	+
chr19	21892245	21892259	Zfx	10.4091	-
chr19	21950331	21950349	IRF2	5.6055	+
chr19	21950331	21950346	PRDM1	11.8909	+
chr19	21950370	21950380	Sox3	11.9828	-
chr19	21950370	21950380	Sox6	12.2286	-
chr19	21950388	21950400	EHF	14.0656	+
chr19	21950388	21950400	ELF1	16.5636	+
chr19	21950388	21950401	ELF3	12.5862	+
chr19	21950388	21950400	ELF4	14.6066	+
chr19	21950389	21950400	ELF5	13.1273	+
chr19	21950389	21950400	SPDEF	12.3273	+
chr19	21950390	21950400	ELK1	10.0213	+
chr19	21950390	21950400	ELK3	10.6724	+
chr19	21950390	21950401	ELK4	14.2727	-
chr19	21950390	21950400	ETV5	10.9455	+
chr19	21950391	21950402	Gabpa	13.5902	+
chr19	21950424	21950432	Dux	12.1475	-
chr19	21950424	21950439	NFYB	16.0962	-
chr19	21976659	21976673	Bcl6	10.5161	+
chr19	21976674	21976685	Gfi1b	11.3621	-
chr19	21976674	21976685	RUNX1	11.5517	+
chr19	21976683	21976693	Myb	14.1803	-
chr19	21976694	21976704	NFIA	12.4444	+
chr19	21976694	21976703	NFIX	10.5957	+
chr19	21976696	21976708	PKNOX1	3.22449	-
chr19	21976696	21976708	PKNOX2	5.81967	+
chr19	21976696	21976708	TGIF1	2.26923	+
chr19	21976696	21976708	TGIF2	9.24771	-
chr19	21976698	21976708	Myb	15.6066	+
chr19	21976711	21976725	RORA(var.2)	10.5506	+
chr19	21976718	21976735	RARA::RXRA	9.12245	+
chr19	21976721	21976738	RARA::RXRA	12.2245	-
chr19	21976722	21976743	REST	6.64286	+
chr19	21976729	21976737	Pax2	9.71111	-
chr19	21976751	21976770	CTCF	8.93443	-
chr19	21976761	21976780	CTCF	9.42623	-
chr19	21976776	21976794	EWSR1-FLI1	-3.47368	-
chr19	21976780	21976798	EWSR1-FLI1	-2.71053	-
chr19	22034828	22034845	SP4	2.6	-
chr19	22034836	22034851	Nr2f6(var.2)	-1.71429	+
chr19	22034838	22034853	Nr5a2	10.2931	+
chr19	22034850	22034861	E2F4	9.94828	+
chr19	22034860	22034875	HNF4G	11.6346	+
chr19	22034862	22034872	Sox3	14.8448	-
chr19	22034862	22034872	Sox6	13.8286	-
chr19	22034864	22034872	Sox2	13.377	-
chr19	22034869	22034883	E2F7	-5.2623	+
chr19	22034879	22034893	SPI1	3.50909	+
chr19	22034881	22034893	EHF	11.5902	+
chr19	22034881	22034893	ELF1	13.0364	+
chr19	22034881	22034894	ELF3	10.931	+
chr19	22034881	22034893	ELF4	10.9672	+
chr19	22034882	22034893	ELF5	11.8727	+
chr19	22034882	22034893	SPDEF	9.96364	+
chr19	22034883	22034893	ELK1	12.2553	+
chr19	22034883	22034893	ELK3	11.9483	+
chr19	22034883	22034894	ELK4	14.0182	-
chr19	22034883	22034893	ERF	11.1714	+
chr19	22034883	22034893	ERG	12.0727	+
chr19	22034883	22034893	ETS1	11.8793	+
chr19	22034883	22034893	ETV1	11.9091	+
chr19	22034883	22034893	ETV3	10.9155	+
chr19	22034883	22034893	ETV4	11.6724	+
chr19	22034883	22034893	ETV5	12.2364	+
chr19	22034883	22034893	FEV	11.6923	+
chr19	22034883	22034893	FLI1	11.6809	+
chr19	22034884	22034895	Gabpa	13.9344	+
chr19	22034887	22034904	SP4	13.5455	+
chr19	22034888	22034906	KLF13	3.27586	+
chr19	22034889	22034903	KLF14	11.6552	+
chr19	22034890	22034902	SP8	13.8816	+
chr19	22034917	22034925	Dux	12.1475	-
chr19	22034917	22034932	NFYB	14.0577	-
chr19	22034921	22034933	ZBTB7B	12.1897	-
chr19	22034921	22034933	ZBTB7C	11.5161	-
chr19	22034922	22034934	ZBTB7A	11.0143	-
chr19	22034944	22034954	Gfi1	11.5366	-
chr19	22034946	22034954	Dux	12.1475	-
chr19	22034946	22034961	NFYB	13.3654	-
chr19	22193707	22193723	Hnf4a	6.74545	-
chr19	22193708	22193723	Nr5a2	16.0172	-
chr19	22193712	22193725	NR2F1	12.0408	-
chr19	22193735	22193745	Sox3	14.8448	-
chr19	22193735	22193745	Sox6	13.8286	-
chr19	22193737	22193745	Sox2	13.377	-
chr19	22193745	22193757	ZBTB7A	10.7571	+
chr19	22193754	22193766	EHF	11.1803	+
chr19	22193754	22193766	ELF1	13.9636	+
chr19	22193754	22193767	ELF3	8.82759	+
chr19	22193754	22193766	ELF4	12.3607	+
chr19	22193755	22193766	ELF5	11.5273	+
chr19	22193755	22193766	SPDEF	10	+
chr19	22193756	22193766	ELK1	10.0213	+
chr19	22193756	22193766	ELK3	10.6724	+
chr19	22193756	22193767	ELK4	14.2727	-
chr19	22193756	22193766	ETV5	10.9455	+
chr19	22193757	22193768	Gabpa	13.9836	+
chr19	22193765	22193780	Pparg::Rxra	11	-
chr19	22193776	22193787	Myog	15	-
chr19	22193776	22193787	Tcf12	14.5714	-
chr19	22193777	22193787	Ascl2	10.2714	+
chr19	22193777	22193790	Myod1	13.6122	+
chr19	22193778	22193788	Myb	10.9508	+
chr19	22193790	22193798	Dux	12.1475	-
chr19	22193790	22193805	NFYB	12.6538	-
chr19	22193812	22193830	NFYA	8.37805	+
chr19	22193818	22193826	Dux	12.1475	-
chr19	22193818	22193833	NFYB	14.8269	-
chr19	22232762	22232773	DMRT3	11.5902	-
chr19	22232767	22232777	TEAD1	11.3065	+
chr19	22232767	22232777	TEAD4	11.3871	+
chr19	22232768	22232776	TEAD3	12.551	+
chr19	22232794	22232809	MAF::NFE2	9.88525	-
chr19	22232797	22232812	Bach1::Mafk	6.65789	-
chr19	22232798	22232813	Nfe2l2	9.30303	-
chr19	22232811	22232822	GCM1	10.2857	+
chr19	22232823	22232832	HIC2	11.4545	+
chr19	22232866	22232881	STAT1::STAT2	11.0909	-
chr19	22232867	22232882	FOXP1	13.9859	+
chr19	22232870	22232881	FOXP2	11.4091	+
chr19	22232880	22232895	SCRT1	17.1803	-
chr19	22232882	22232895	SCRT2	16.5574	-
chr19	22235226	22235241	NFYB	16.0962	+
chr19	22235229	22235247	NFYA	8.36585	-
chr19	22235233	22235241	Dux	12.1475	+
chr19	22235263	22235274	Gabpa	13.9344	-
chr19	22235264	22235277	ELF3	13.2241	-
chr19	22235264	22235275	ELK4	13.1091	+
chr19	22235265	22235277	EHF	14.0656	-
chr19	22235265	22235277	ELF1	16.5636	-
chr19	22235265	22235277	ELF4	14.6066	-
chr19	22235265	22235276	ELF5	13.1273	-
chr19	22235265	22235275	ELK1	10.0213	-
chr19	22235265	22235275	ELK3	10.6724	-
chr19	22235265	22235275	ETV5	10.9455	-
chr19	22235265	22235276	SPDEF	12.3273	-
chr19	22235274	22235288	E2F7	-3.62295	-
chr19	22235275	22235287	E2F8	5.54878	-
chr19	22379591	22379602	ESRRB	8.03448	+
chr19	22379639	22379654	Sox11	-13.7857	-
chr19	22379684	22379692	HOXA5	10.52	+
chr19	22379706	22379721	PRDM1	12.6182	+
chr19	22379706	22379721	STAT1::STAT2	12.9091	-
chr19	22428135	22428150	MAF::NFE2	12.0164	-
chr19	22428136	22428150	JUN(var.2)	13.7308	+
chr19	22428138	22428153	Bach1::Mafk	6.17105	-
chr19	22428138	22428149	BATF::JUN	14.6923	+
chr19	22428139	22428150	FOSL2	14.5818	+
chr19	22428139	22428150	JUNB	13.7347	+
chr19	22428139	22428154	Nfe2l2	11.3485	-
chr19	22428140	22428151	FOS	15.1702	-
chr19	22428140	22428151	FOSL1	16.2182	-
chr19	22428140	22428151	JUND	16.766	-
chr19	22428140	22428151	NFE2	14.6939	-
chr19	22428141	22428152	FOSL2	13.7455	-
chr19	22428141	22428150	JDP2	13.3966	+
chr19	22428141	22428152	JUNB	14.4082	-
chr19	22428141	22428155	JUN(var.2)	16.6154	-
chr19	22428142	22428149	FOS::JUN	11.9703	-
chr19	22428146	22428161	PRDM1	15.4545	-
chr19	22428154	22428170	EGR4	9.69091	-
chr19	22428155	22428170	EGR3	7.7069	-
chr19	22428155	22428173	KLF13	4.65517	-
chr19	22428157	22428168	EGR2	9.98276	-
chr19	22428157	22428172	Klf12	9.13115	-
chr19	22428157	22428174	SP4	4.32727	-
chr19	22428158	22428172	KLF14	7.84483	-
chr19	22428159	22428168	HIC2	11.3273	-
chr19	22428159	22428171	SP8	12.2368	-
chr19	22428188	22428198	SREBF1	11.1829	+
chr19	22428188	22428198	SREBF2	11.5056	-
chr19	22442001	22442016	LEF1	8.1129	+
chr19	22442001	22442015	TCF7L2	11.7818	+
chr19	22442018	22442032	RORA(var.2)	7.02247	+
chr19	22442044	22442059	ESR2	11.9808	+
chr19	22442056	22442068	TFAP2B	10.8909	-
chr19	22442056	22442068	TFAP2C	11.5102	-
chr19	22442060	22442069	THAP1	11.1447	-
chr19	22442079	22442094	MAF::NFE2	8.11475	-
chr19	22442108	22442117	HIC2	12.0545	+
chr19	22469161	22469176	NFYB	15.8077	+
chr19	22469168	22469176	Dux	12.1475	+
chr19	22469212	22469227	EGR3	6.2069	-
chr19	22604637	22604647	NFATC1	10.7317	+
chr19	22604637	22604647	NFATC3	11.5354	+
chr19	22604649	22604664	NR2C2	15.4	-
chr19	22604649	22604663	Nr2f6	8	-
chr19	22604649	22604664	Pparg::Rxra	11.027	-
chr19	22604649	22604663	Rxra	5.87805	-
chr19	22604649	22604663	RXRB	6.87273	-
chr19	22604649	22604663	RXRG	7.74468	-
chr19	22604657	22604671	GLIS2	7.98361	+
chr19	22604657	22604669	INSM1	10.5714	-
chr19	22604688	22604707	CTCF	9.47541	-
chr19	22604695	22604710	ZBTB33	11.9697	+
chr19	22604734	22604744	Hes1	9.93706	-
chr19	22604747	22604756	THAP1	10.3553	+
chr19	22715289	22715307	KLF13	5.98276	-
chr19	22715291	22715308	SP4	2.85455	-
chr19	22715292	22715306	KLF14	11.8793	-
chr19	22715299	22715309	HMBOX1	11.4355	-
chr19	22715324	22715342	KLF13	18.569	-
chr19	22715326	22715341	Klf12	18.6557	-
chr19	22715326	22715343	SP4	19.5455	-
chr19	22715327	22715341	KLF14	21.3103	-
chr19	22715328	22715340	SP8	19.0395	-
chr19	22715329	22715340	KLF16	19.2759	-
chr19	22715329	22715340	SP3	17.2846	-
chr19	22715330	22715341	Klf1	13.8333	-
chr19	22715330	22715340	Klf4	15.8061	+
chr19	22715330	22715340	KLF5	15.2653	-
chr19	22715337	22715348	YY2	11	+
chr19	22715338	22715350	YY1	12.8654	-
chr19	22715354	22715369	NFYB	10.0385	-
chr19	22715411	22715421	FIGLA	12.1034	-
chr19	22715411	22715421	TCF3	11.9231	-
chr19	22715411	22715421	TCF4	12.3878	-
chr19	22715413	22715422	ZEB1	12.6	-
chr19	22715417	22715428	Klf1	10.0152	-
chr19	22715417	22715428	TBX20	11.9848	+
chr19	22715418	22715426	MGA	12.7727	+
chr19	22715418	22715426	TBX1	11.8776	+
chr19	22715418	22715426	TBX15	11.75	+
chr19	22715418	22715426	TBX4	11.0408	+
chr19	22715418	22715426	TBX5	11.2241	+
chr19	22715423	22715435	PROX1	7.94545	-
chr19	22715456	22715473	SP4	15.5636	+
chr19	22715458	22715469	Klf1	13.7273	+
chr19	22715458	22715473	Klf12	12.7377	+
chr19	22715458	22715472	KLF14	16.9655	+
chr19	22715459	22715473	EGR1	17.0769	+
chr19	22715459	22715470	KLF16	16.5345	+
chr19	22715459	22715469	Klf4	16.6939	-
chr19	22715459	22715469	KLF5	16.2041	+
chr19	22715459	22715470	SP1	16.2692	+
chr19	22715459	22715474	SP2	17	+
chr19	22715459	22715470	SP3	15.6341	+
chr19	22715459	22715471	SP8	17.25	+
chr19	22715460	22715475	EGR3	8.7069	+
chr19	22715462	22715473	EGR2	12.8793	+
chr19	22715462	22715474	GLI2	11.5517	+
chr19	22715469	22715480	Stat5a::Stat5b	11.8163	-
chr19	22715475	22715490	SP2	18.2069	-
chr19	22715476	22715491	Klf12	15.3934	-
chr19	22715476	22715493	SP4	16.3091	-
chr19	22715477	22715491	KLF14	17.1207	-
chr19	22715478	22715490	SP8	14.5658	-
chr19	22715479	22715490	KLF16	15.8276	-
chr19	22715479	22715490	SP1	17.8077	-
chr19	22715479	22715490	SP3	14.374	-
chr19	22715480	22715491	Klf1	12.3485	-
chr19	22715480	22715490	Klf4	16.1837	+
chr19	22715480	22715490	KLF5	17	-
chr19	22715505	22715516	ELK4	11.5455	-
chr19	22715506	22715517	Gabpa	12.1475	+
chr19	22715508	22715525	SP4	6.61818	-
chr19	22715509	22715523	KLF14	8.12069	-
chr19	22715533	22715543	Sox3	11.8793	-
chr19	22715533	22715543	Sox6	14.7429	-
chr19	22715534	22715543	SOX9	11.1341	-
chr19	22724757	22724776	Nr1h3::Rxra	11.0161	+
chr19	22724773	22724786	SCRT2	5.60656	-
chr19	22724800	22724818	EWSR1-FLI1	-10.2632	-
chr19	22724801	22724819	EWSR1-FLI1	-5.36842	-
chr19	22724808	22724829	IRF1	14.1774	+
chr19	22724810	22724825	PRDM1	10.1636	-
chr19	22724810	22724825	STAT1::STAT2	10.5303	+
chr19	22724813	22724834	IRF1	12.3871	+
chr19	22724818	22724833	FOXP1	11.5775	-
chr19	22724832	22724853	IRF1	10.0484	+
chr19	22724868	22724883	MAF::NFE2	10.3607	-
chr19	22724871	22724886	Bach1::Mafk	6.67105	-
chr19	22724872	22724887	Nfe2l2	12.7576	-
chr19	22787600	22787616	Vdr	3.7377	+
chr19	22787623	22787642	PAX5	12.5484	-
chr19	22787631	22787643	INSM1	10.5714	+
chr19	22787632	22787643	RUNX1	10.7586	+
chr19	22787634	22787653	Nr1h3::Rxra	11.3226	-
chr19	22787634	22787650	ZNF143	0.793103	-
chr19	22787652	22787667	PRDM1	9.76364	+
chr19	22787671	22787682	E2F6	13.431	+
chr19	22787682	22787693	E2F6	10.5	+
chr19	22787717	22787728	E2F6	11.6897	+
chr19	22787717	22787730	SMAD2::SMAD3::SMAD4	10.0164	-
chr19	22806731	22806744	TFAP2A(var.3)	10.8689	-
chr19	22806731	22806744	TFAP2B(var.3)	9.91803	-
chr19	22806731	22806744	TFAP2C(var.3)	10.1724	-
chr19	22806734	22806743	THAP1	9.85526	+
chr19	22806735	22806752	RARA::RXRA	10.551	-
chr19	22806740	22806750	ID4	13.2459	+
chr19	22806740	22806750	TCF3	12.5577	+
chr19	22806740	22806750	TCF4	12.6122	+
chr19	22806741	22806750	SNAI2	12.3023	-
chr19	22806763	22806772	NFIX	10.4681	+
chr19	22806764	22806773	Hic1	11.2115	+
chr19	22806771	22806785	SPI1	4.67273	+
chr19	22806771	22806785	SPIC	13.3239	+
chr19	22806775	22806782	SPIB	11.2333	+
chr19	22806780	22806794	KLF14	10.7069	+
chr19	22806781	22806792	KLF16	12.3103	+
chr19	22806781	22806796	SP2	15.3276	+
chr19	22806782	22806797	ZIC4	9.76364	+
chr19	22806785	22806799	EBF1	12.9344	+
chr19	22806785	22806799	GLIS2	7.52459	+
chr19	22806785	22806797	INSM1	9.66327	-
chr19	22806817	22806828	E2F6	13.0172	+
chr19	22806828	22806845	SP4	3.07273	+
chr19	22806830	22806844	KLF14	9.44828	+
chr19	22806831	22806843	SP8	12.6974	+
chr19	22806832	22806842	ZNF740	11.055	+
chr19	22806833	22806843	GCM2	11.7213	-
chr19	22806833	22806845	INSM1	11.5612	-
chr19	22817053	22817074	REST	9.21429	-
chr19	22817056	22817071	Nr5a2	9.5	-
chr19	22817066	22817081	NFYB	15.1154	+
chr19	22817073	22817081	Dux	12.1475	+
chr19	22817081	22817094	Myod1	11.6939	-
chr19	22817084	22817095	Myog	13.4082	+
chr19	22817084	22817094	NHLH1	10.4483	+
chr19	22817084	22817095	Tcf12	12.8776	+
chr19	22817084	22817094	TCF4	11.2245	+
chr19	22817103	22817114	Gabpa	14.8852	-
chr19	22817104	22817117	ELF3	8.82759	-
chr19	22817104	22817115	ELK4	14.2727	+
chr19	22817105	22817117	EHF	11.1803	-
chr19	22817105	22817117	ELF1	13.9636	-
chr19	22817105	22817117	ELF4	12.3607	-
chr19	22817105	22817116	ELF5	11.5273	-
chr19	22817105	22817115	ELK1	10.0213	-
chr19	22817105	22817115	ELK3	10.6724	-
chr19	22817105	22817115	ETV5	10.9455	-
chr19	22817105	22817116	SPDEF	10	-
chr19	22817126	22817136	Sox3	11.9828	+
chr19	22817126	22817136	Sox6	12.2286	+
chr19	22899713	22899728	Nr5a2	9.89655	+
chr19	22899713	22899727	Rxra	4.37805	+
chr19	22899754	22899764	SREBF1	10.8415	+
chr19	22899754	22899764	SREBF2	12	-
chr19	22899759	22899769	BARHL2	10.98	-
chr19	22899764	22899777	SCRT2	7.13115	-
chr19	22899784	22899797	ZBED1	5.67273	-
chr19	22899785	22899800	ESR2	10.1538	+
chr19	22899798	22899812	ZIC1	5.46809	-
chr19	22899802	22899813	KLF16	13.431	-
chr19	22899803	22899814	Klf1	12.6364	-
chr19	22899803	22899813	Klf4	12.5612	+
chr19	22899813	22899827	SPIC	11.1268	+
chr19	22937842	22937856	Rfx1	9.46552	+
chr19	22937874	22937889	FOXP1	11.3099	+
chr19	22937918	22937933	Sox11	-15.2857	+
chr19	22966946	22966961	EGR3	6.2069	+
chr19	22966957	22966977	RREB1	9.33028	+
chr19	22966988	22966999	Nkx2-5(var.2)	14.2727	-
chr19	22966997	22967005	Dux	12.1475	-
chr19	22966997	22967012	NFYB	15.8077	-
chr19	22967012	22967027	HNF4G	10.6346	+
chr19	22967026	22967034	Dux	12.1475	-
chr19	22967026	22967041	NFYB	14.8269	-
chr19	23017799	23017814	NFYB	11.3846	-
chr19	23017807	23017817	SREBF2	10.6067	+
chr19	23017808	23017825	Rarg(var.2)	-2.23636	-
chr19	23017816	23017836	TBX19	9.90244	+
chr19	23017818	23017830	PKNOX1	1.06122	-
chr19	23017818	23017830	PKNOX2	6.83607	-
chr19	23017818	23017834	T	8.40385	+
chr19	23017818	23017830	TGIF2	8.09174	-
chr19	23017819	23017829	TFEB	11.9231	+
chr19	23017819	23017829	TFEC	11.6463	+
chr19	23017819	23017830	USF1	10.3878	+
chr19	23017833	23017846	ZBTB18	14	-
chr19	23017845	23017855	Gfi1	10.7317	-
chr19	23097067	23097087	PPARG	6.85556	-
chr19	23097068	23097077	Nr2e1	11.4032	+
chr19	23097150	23097162	BHLHE23	12.7455	-
chr19	23097150	23097162	PKNOX2	1.65574	-
chr19	23097151	23097161	Atoh1	14.0161	+
chr19	23097151	23097161	BHLHE22	13.3939	-
chr19	23097151	23097161	NEUROD2	14.0862	-
chr19	23097151	23097161	Neurog1	11.5824	-
chr19	23097151	23097161	NEUROG2	15.2424	-
chr19	23097151	23097161	OLIG1	12.1346	+
chr19	23097151	23097161	OLIG2	12.5172	-
chr19	23097151	23097161	OLIG3	12.5345	-
chr19	23097151	23097161	Twist2	13.9672	-
chr19	23097152	23097160	Bhlha15	13.623	-
chr19	23097165	23097185	TBX19	9.87805	+
chr19	23097167	23097183	T	10.2308	+
chr19	23185942	23185958	Rarg	0.306122	-
chr19	23185943	23185958	Nr2f6(var.2)	-6.04286	-
chr19	23185947	23185960	NR2F1	12.0408	-
chr19	23185956	23185971	CENPB	9.67308	+
chr19	23185989	23186001	EHF	11.1803	+
chr19	23185989	23186001	ELF1	13.9636	+
chr19	23185989	23186002	ELF3	8.82759	+
chr19	23185989	23186001	ELF4	12.3607	+
chr19	23185990	23186001	ELF5	11.5273	+
chr19	23185990	23186001	SPDEF	10	+
chr19	23185991	23186001	ELK1	10.0213	+
chr19	23185991	23186001	ELK3	10.6724	+
chr19	23185991	23186002	ELK4	14.2727	-
chr19	23185991	23186001	ETV5	10.9455	+
chr19	23185992	23186003	Gabpa	14.8852	+
chr19	23186011	23186022	Myog	13.4082	-
chr19	23186011	23186022	Tcf12	12.8776	-
chr19	23186012	23186025	Myod1	11.6939	+
chr19	23186012	23186022	NHLH1	10.4483	-
chr19	23186012	23186022	TCF4	11.2245	-
chr19	23186025	23186033	Dux	12.1475	-
chr19	23186025	23186040	NFYB	14.7115	-
chr19	23186053	23186061	Dux	12.1475	-
chr19	23186053	23186068	NFYB	14.8269	-
chr19	23206308	23206322	XBP1	9.78846	+
chr19	23206316	23206326	FIGLA	12.4138	+
chr19	23257924	23257939	NFYB	13.9038	+
chr19	23257927	23257945	NFYA	9.29268	-
chr19	23257931	23257939	Dux	12.1475	+
chr19	23257931	23257941	Gfi1	11.5366	+
chr19	23257979	23257997	KLF13	12.3448	-
chr19	23257981	23257996	Klf12	17.8033	-
chr19	23257981	23257998	SP4	18.2727	-
chr19	23257982	23257996	KLF14	15.4828	-
chr19	23257983	23257995	SP8	13.7105	-
chr19	23257984	23257995	KLF16	14.1207	-
chr19	23257984	23257995	SP3	14.6585	-
chr19	23257985	23257996	Klf1	15.4242	-
chr19	23257985	23257995	Klf4	16.051	+
chr19	23257985	23257995	KLF5	14.551	-
chr19	23257990	23258001	Gabpa	13.9344	-
chr19	23257991	23258004	ELF3	7.17241	-
chr19	23257991	23258002	ELK4	14.0182	+
chr19	23257992	23258004	ELF1	10.4364	-
chr19	23257992	23258004	ELF4	8.72131	-
chr19	23257992	23258002	ELK1	12.2553	-
chr19	23257992	23258002	ELK3	11.9483	-
chr19	23257992	23258002	ERF	11.1714	-
chr19	23257992	23258002	ERG	12.0727	-
chr19	23257992	23258002	ETS1	11.8793	-
chr19	23257992	23258002	ETV1	11.9091	-
chr19	23257992	23258002	ETV3	10.9155	-
chr19	23257992	23258002	ETV4	11.6724	-
chr19	23257992	23258002	ETV5	12.2364	-
chr19	23257992	23258002	FEV	11.6923	-
chr19	23257992	23258002	FLI1	11.6809	-
chr19	23258002	23258016	E2F7	-6.31148	-
chr19	23258013	23258023	Sox3	11.9828	+
chr19	23258013	23258023	Sox6	12.2286	+
chr19	23258024	23258035	E2F4	14.2414	-
chr19	23258024	23258035	E2F6	13.8793	-
chr19	23258024	23258038	E2F7	-5.90164	+
chr19	23433183	23433198	HNF4G	11.3654	+
chr19	23433185	23433195	Sox3	14.8448	-
chr19	23433185	23433195	Sox6	13.8286	-
chr19	23433187	23433195	Sox2	13.377	-
chr19	23433192	23433206	E2F7	-6.32787	+
chr19	23433204	23433216	EHF	11.1803	+
chr19	23433204	23433216	ELF1	13.9636	+
chr19	23433204	23433217	ELF3	8.82759	+
chr19	23433204	23433216	ELF4	12.3607	+
chr19	23433205	23433216	ELF5	11.5273	+
chr19	23433205	23433216	SPDEF	10	+
chr19	23433206	23433216	ELK1	10.0213	+
chr19	23433206	23433216	ELK3	10.6724	+
chr19	23433206	23433217	ELK4	14.2727	-
chr19	23433206	23433216	ETV5	10.9455	+
chr19	23433207	23433218	Gabpa	14.8852	+
chr19	23433240	23433248	Dux	12.1475	-
chr19	23433240	23433255	NFYB	14.7115	-
chr19	23433269	23433277	Dux	12.1475	-
chr19	23456986	23457003	Rhox11	12.0526	-
chr19	23457017	23457028	E2F4	12.1034	+
chr19	23457017	23457028	E2F6	12.2586	+
chr19	23457027	23457042	HNF4G	11.1538	+
chr19	23457048	23457060	ELF1	10.4364	+
chr19	23457048	23457061	ELF3	7.17241	+
chr19	23457048	23457060	ELF4	8.72131	+
chr19	23457050	23457060	ELK1	12.2553	+
chr19	23457050	23457060	ELK3	11.9483	+
chr19	23457050	23457061	ELK4	14.0182	-
chr19	23457050	23457060	ERF	11.1714	+
chr19	23457050	23457060	ERG	12.0727	+
chr19	23457050	23457060	ETS1	11.8793	+
chr19	23457050	23457060	ETV1	11.9091	+
chr19	23457050	23457060	ETV3	10.9155	+
chr19	23457050	23457060	ETV4	11.6724	+
chr19	23457050	23457060	ETV5	12.2364	+
chr19	23457050	23457060	FEV	11.6923	+
chr19	23457050	23457060	FLI1	11.6809	+
chr19	23457051	23457062	Gabpa	13.9344	+
chr19	23457054	23457071	SP4	18.2727	+
chr19	23457055	23457073	KLF13	12.3448	+
chr19	23457056	23457067	Klf1	15.4242	+
chr19	23457056	23457071	Klf12	17.8033	+
chr19	23457056	23457070	KLF14	15.4828	+
chr19	23457057	23457068	KLF16	14.1207	+
chr19	23457057	23457067	Klf4	16.051	-
chr19	23457057	23457067	KLF5	14.551	+
chr19	23457057	23457068	SP3	14.6585	+
chr19	23457057	23457069	SP8	13.7105	+
chr19	23457099	23457109	Gfi1	11.5366	-
chr19	23506688	23506709	ZNF263	16.7143	-
chr19	23506700	23506718	EWSR1-FLI1	-4.71053	-
chr19	23506708	23506726	EWSR1-FLI1	-6.34211	-
chr19	23506708	23506729	ZNF263	17.1429	-
chr19	23506711	23506732	ZNF263	20.5714	-
chr19	23506712	23506722	Sox3	11.8103	+
chr19	23506714	23506735	ZNF263	20	-
chr19	23506717	23506738	ZNF263	18.3469	-
chr19	23506720	23506741	ZNF263	17.0204	-
chr19	23506733	23506754	ZNF263	20.2653	-
chr19	23506736	23506757	ZNF263	18.8163	-
chr19	23506741	23506759	EWSR1-FLI1	-7.02632	-
chr19	23506741	23506762	ZNF263	17.9388	-
chr19	23506745	23506763	EWSR1-FLI1	-9.42105	-
chr19	23506745	23506766	ZNF263	16.9592	-
chr19	23506749	23506766	RARA::RXRA	10.8776	-
chr19	23506753	23506771	EWSR1-FLI1	-9.51316	-
chr19	23506757	23506775	RARA	-5.04545	-
chr19	23506760	23506775	Nr2f6(var.2)	-4.02857	-
chr19	23506760	23506777	RARA(var.2)	2.88525	-
chr19	23506761	23506782	ZNF263	17.4286	-
chr19	23506764	23506785	ZNF263	20.551	-
chr19	23506767	23506788	ZNF263	17.3673	-
chr19	23506773	23506794	ZNF263	21.551	-
chr19	23506797	23506815	EWSR1-FLI1	-7.71053	-
chr19	23506797	23506818	ZNF263	17.3265	-
chr19	23506805	23506826	IRF1	10.0161	+
chr19	23506807	23506822	PRDM1	10.6364	-
chr19	23506809	23506819	Sox3	11.4138	+
chr19	23578248	23578258	REL	12.596	-
chr19	23578248	23578258	RELA	14.8469	-
chr19	23578266	23578281	HNF4G	11.3654	+
chr19	23578268	23578278	Sox3	14.8448	-
chr19	23578268	23578278	Sox6	13.8286	-
chr19	23578270	23578278	Sox2	13.377	-
chr19	23578287	23578299	EHF	11.1803	+
chr19	23578287	23578299	ELF1	13.9636	+
chr19	23578287	23578300	ELF3	8.82759	+
chr19	23578287	23578299	ELF4	12.3607	+
chr19	23578288	23578299	ELF5	11.5273	+
chr19	23578288	23578299	SPDEF	10	+
chr19	23578289	23578299	ELK1	10.0213	+
chr19	23578289	23578299	ELK3	10.6724	+
chr19	23578289	23578300	ELK4	14.2727	-
chr19	23578289	23578299	ETV5	10.9455	+
chr19	23578290	23578301	Gabpa	14.8852	+
chr19	23578314	23578324	Sox3	11.0345	+
chr19	23578323	23578331	Dux	12.1475	-
chr19	23578323	23578338	NFYB	15.1154	-
chr19	23578352	23578360	Lhx8	10.3636	-
chr19	23598807	23598819	HINFP	10.9697	-
chr19	23598824	23598838	IRF8	-2.96364	+
chr19	23598856	23598866	Sox3	12.9655	-
chr19	23598863	23598877	E2F7	-5.54098	+
chr19	23598876	23598887	SPDEF	10.7636	+
chr19	23598877	23598887	ETV5	11.7455	+
chr19	23598881	23598898	SP4	14.5636	+
chr19	23598882	23598900	KLF13	13.6207	+
chr19	23598883	23598894	Klf1	14.803	+
chr19	23598883	23598898	Klf12	18.2295	+
chr19	23598883	23598897	KLF14	16.1724	+
chr19	23598884	23598895	KLF16	14.1207	+
chr19	23598884	23598894	Klf4	16.051	-
chr19	23598884	23598894	KLF5	14.551	+
chr19	23598884	23598895	SP3	14.6585	+
chr19	23598884	23598896	SP8	13.7105	+
chr19	23598924	23598935	GCM1	10.2653	-
chr19	23869974	23869984	Sox3	14.8448	-
chr19	23869974	23869984	Sox6	13.8286	-
chr19	23869976	23869984	Sox2	13.377	-
chr19	23869993	23870005	EHF	11.1803	+
chr19	23869993	23870005	ELF1	13.9636	+
chr19	23869993	23870006	ELF3	9.46552	+
chr19	23869993	23870005	ELF4	12.3607	+
chr19	23869994	23870005	ELF5	11.5273	+
chr19	23869994	23870005	SPDEF	10	+
chr19	23869995	23870005	ELK1	10.0213	+
chr19	23869995	23870005	ELK3	10.6724	+
chr19	23869995	23870006	ELK4	13.1091	-
chr19	23869995	23870005	ETV5	10.9455	+
chr19	23869996	23870007	Gabpa	12.6393	+
chr19	23869999	23870011	YY1	15.9808	-
chr19	23870015	23870026	Myog	13.4082	-
chr19	23870015	23870026	Tcf12	12.8776	-
chr19	23870016	23870029	Myod1	11.6939	+
chr19	23870016	23870026	NHLH1	10.4483	-
chr19	23870016	23870026	TCF4	11.2245	-
chr19	23870029	23870037	Dux	12.1475	-
chr19	23870029	23870044	NFYB	15.8077	-
chr19	23870058	23870066	Dux	12.1475	-
chr19	23870058	23870073	NFYB	14.1923	-
chr19	23870068	23870078	BARHL2	10.46	-
chr19	23870082	23870099	Rarg(var.2)	-0.927273	-
chr19	23941686	23941701	HNF4G	11.3654	+
chr19	23941688	23941698	Sox3	14.8448	-
chr19	23941688	23941698	Sox6	13.8286	-
chr19	23941690	23941698	Sox2	13.377	-
chr19	23941706	23941718	EHF	11.1803	+
chr19	23941706	23941718	ELF1	13.9636	+
chr19	23941706	23941719	ELF3	8.82759	+
chr19	23941706	23941718	ELF4	12.3607	+
chr19	23941707	23941718	ELF5	11.5273	+
chr19	23941707	23941718	SPDEF	10	+
chr19	23941708	23941718	ELK1	10.0213	+
chr19	23941708	23941718	ELK3	10.6724	+
chr19	23941708	23941719	ELK4	14.2727	-
chr19	23941708	23941718	ETV5	10.9455	+
chr19	23941709	23941720	Gabpa	14.8852	+
chr19	23941735	23941754	PAX5	9.87097	-
chr19	23941742	23941750	Dux	12.1475	-
chr19	23941742	23941757	NFYB	15.1154	-
chr19	23945712	23945727	ZBTB33	10.9545	-
chr19	23945718	23945729	E2F4	14.4828	+
chr19	23945718	23945729	E2F6	13.5345	+
chr19	23945724	23945739	NFYB	14.4038	+
chr19	23945730	23945740	EN2	10.678	+
chr19	23945731	23945739	Dux	12.1475	+
chr19	23945732	23945750	KLF13	5.24138	-
chr19	23945735	23945749	KLF14	8.81034	-
chr19	23945740	23945751	NRF1	11.6909	-
chr19	23945750	23945768	KLF13	12.3448	-
chr19	23945752	23945767	Klf12	17.8033	-
chr19	23945752	23945769	SP4	18.2727	-
chr19	23945753	23945767	KLF14	15.4828	-
chr19	23945754	23945766	SP8	13.7105	-
chr19	23945755	23945766	KLF16	14.1207	-
chr19	23945755	23945766	SP3	14.6585	-
chr19	23945756	23945767	Klf1	15.4242	-
chr19	23945756	23945766	Klf4	16.051	+
chr19	23945756	23945766	KLF5	14.551	-
chr19	23945770	23945780	TEAD4	11.5323	+
chr19	23945771	23945779	TEAD3	12.1837	+
chr19	23945787	23945802	Nr2f6(var.2)	-4.94286	-
chr19	23945787	23945800	SCRT2	6.09836	-
chr19	23945795	23945806	E2F4	13.6724	-
chr19	23945795	23945806	E2F6	13.3621	-
chr19	23945795	23945809	E2F7	-3.18033	+
chr19	23945831	23945843	HINFP	10.0606	+
chr19	24097593	24097608	NFYB	13.8462	+
chr19	24097596	24097614	NFYA	9.4878	-
chr19	24097600	24097608	Dux	12.1475	+
chr19	24097600	24097610	Gfi1	11.4024	+
chr19	24097609	24097630	REST	12.5816	-
chr19	24097622	24097637	NFYB	15.1154	+
chr19	24097629	24097637	Dux	12.1475	+
chr19	24097637	24097650	Myod1	11.6939	-
chr19	24097640	24097651	Myog	13.4082	+
chr19	24097640	24097650	NHLH1	10.4483	+
chr19	24097640	24097651	Tcf12	12.8776	+
chr19	24097640	24097650	TCF4	11.2245	+
chr19	24097659	24097670	Gabpa	14.8852	-
chr19	24097660	24097673	ELF3	8.82759	-
chr19	24097660	24097671	ELK4	14.2727	+
chr19	24097661	24097673	EHF	11.1803	-
chr19	24097661	24097673	ELF1	13.9636	-
chr19	24097661	24097673	ELF4	12.3607	-
chr19	24097661	24097672	ELF5	11.5273	-
chr19	24097661	24097671	ELK1	10.0213	-
chr19	24097661	24097671	ELK3	10.6724	-
chr19	24097661	24097671	ETV5	10.9455	-
chr19	24097661	24097672	SPDEF	10	-
chr19	24097671	24097685	E2F7	-6.32787	-
chr19	24097679	24097694	HNF4G	11.1154	-
chr19	24097682	24097690	Sox2	13.377	+
chr19	24097682	24097692	Sox3	14.8448	+
chr19	24097682	24097692	Sox6	13.8286	+
chr19	24097704	24097719	Nr5a2	9.44828	+
chr19	24140762	24140777	Stat6	10.6552	+
chr19	24140807	24140826	CTCF	7.81967	-
chr19	24140809	24140828	CTCF	11.8852	+
chr19	24140814	24140824	FIGLA	12.2069	-
chr19	24140814	24140825	USF2	11.2041	+
chr19	24216197	24216212	NFYB	10.9808	+
chr19	24216204	24216212	Dux	12.8689	+
chr19	24216218	24216235	RARA::RXRA	13.7551	+
chr19	24216235	24216246	ELK4	11.8364	+
chr19	24216236	24216246	ERG	11.4	-
chr19	24216236	24216246	ETS1	11.0862	-
chr19	24216236	24216246	FLI1	11.0426	-
chr19	24216254	24216269	HNF4G	11.3654	-
chr19	24216257	24216265	Sox2	13.377	+
chr19	24216257	24216267	Sox3	14.8448	+
chr19	24216257	24216267	Sox6	13.8286	+
chr19	27732499	27732509	TEAD1	11.3065	-
chr19	27732499	27732509	TEAD4	11.8387	-
chr19	27732528	27732539	RUNX1	11.8276	+
chr19	27732529	27732539	RUNX3	12.5577	-
chr19	27732546	27732557	ETV2	9.83607	+
chr19	27733103	27733114	FOXH1	14.2115	-
chr19	27733110	27733120	Myb	13.7049	+
chr19	27733124	27733139	Pparg::Rxra	11.3423	-
chr19	27733154	27733169	Sox1	7	-
chr19	27733160	27733174	GLIS3	4.04545	-
chr19	27733213	27733224	ETV2	9.83607	+
chr19	27733702	27733719	RARA(var.2)	11.6557	-
chr19	27733702	27733719	Rarb(var.2)	8.37879	-
chr19	27733708	27733719	RUNX1	11.2241	+
chr19	27733712	27733720	NR4A2	11.4141	-
chr19	27733775	27733789	Mecom	10.0112	-
chr19	27733798	27733808	Gfi1	10.8171	-
chr19	27733981	27733991	Sox3	11.8103	+
chr19	27733995	27734009	MTF1	9.95122	-
chr19	27734036	27734049	EOMES	11.5122	-
chr19	27734038	27734048	TBR1	11.4468	-
chr19	27734038	27734058	TBX19	8.47561	-
chr19	27734038	27734049	TBX2	10.8364	-
chr19	27734039	27734049	TBX21	11.7455	-
chr19	27734040	27734056	T	6.86538	-
chr19	27734042	27734059	RARA::RXRA	9.45918	-
chr19	27734042	27734059	RARA(var.2)	9.80328	-
chr19	27734042	27734059	Rarb(var.2)	1.06061	-
chr19	27734048	27734059	RUNX1	11.431	+
chr19	27734052	27734060	NR4A2	11.4141	-
chr19	27735115	27735127	PROX1	7.90909	+
chr19	27735128	27735141	ELF3	10.6724	-
chr19	27735129	27735141	EHF	10.3934	-
chr19	27735129	27735140	ELF5	12.5273	-
chr19	27735144	27735155	FOXH1	14.2115	-
chr19	27735173	27735183	SMAD3	10.2	+
chr19	27735195	27735210	Sox1	7	-
chr19	27735288	27735302	Stat4	11.3621	-
chr19	27735290	27735301	Stat5a::Stat5b	13.3265	+
chr19	27735291	27735302	STAT1	15.4727	-
chr19	27735291	27735302	STAT3	15.2041	-
chr19	27735298	27735314	SOX8	-14.5152	-
chr19	27735340	27735350	Sox3	11.8103	+
chr19	27739751	27739763	Foxd3	10.9565	+
chr19	27739753	27739770	Foxk1	11.4286	-
chr19	27739755	27739770	FOXP1	12.4225	-
chr19	27739756	27739768	FOXC2	12.4455	-
chr19	27739756	27739767	FOXP2	11.7727	-
chr19	27739757	27739768	FOXC1	11.74	-
chr19	27740094	27740104	Sox3	11.8103	+
chr19	27740101	27740119	MAFF	10.3333	+
chr19	27740102	27740117	MAFK	12.2889	+
chr19	27740105	27740117	Mafb	12	-
chr19	27740132	27740145	HSF1	10.1475	-
chr19	27740160	27740171	TFAP2A	10.8364	-
chr19	27740171	27740186	CENPB	19.1346	-
chr19	27740199	27740209	SMAD3	11.6	-
chr19	28139001	28139013	MEF2A	11.9839	+
chr19	28139001	28139013	MEF2B	8.09091	+
chr19	28139001	28139013	MEF2D	8.8	+
chr19	28139003	28139013	ALX3	10.4851	-
chr19	28139004	28139012	LBX1	11.2698	+
chr19	28139004	28139012	VAX1	10.1361	-
chr19	28139004	28139012	VSX1	11.0315	-
chr19	28139004	28139012	VSX2	11.5039	-
chr19	28139015	28139026	RUNX1	12.8276	+
chr19	28139021	28139032	Foxo1	10.9483	-
chr19	28139021	28139036	SCRT1	12.8689	+
chr19	28139021	28139034	SCRT2	9.70492	+
chr19	28139022	28139030	Foxj2	11.6452	+
chr19	28139022	28139030	FOXO3	9.59091	+
chr19	28139031	28139044	SMAD2::SMAD3::SMAD4	14.1311	+
chr19	28139061	28139071	ID4	12.3443	-
chr19	28139061	28139071	TCF3	12.25	-
chr19	28139061	28139071	TCF4	11.9796	-
chr19	28139101	28139115	EGR1	9.78846	+
chr19	28139103	28139115	SP8	10.5526	+
chr19	28149969	28149980	Myog	13.6122	-
chr19	28149969	28149980	Tcf12	13.3061	-
chr19	28149970	28149983	Myod1	13.7755	+
chr19	28149970	28149980	TFAP4	11.3636	+
chr19	28149997	28150005	CREB1	11.3964	+
chr19	28149999	28150016	RARA::RXRA	13.4898	+
chr19	28149999	28150016	RARA(var.2)	15.918	+
chr19	28149999	28150016	Rarb(var.2)	13.2121	+
chr19	28150013	28150030	ZNF410	-4.56364	+
chr19	28150029	28150041	ZBTB7C	11.5968	-
chr19	28150030	28150042	ZBTB7A	13.4429	-
chr19	28150040	28150051	USF1	14.3673	+
chr19	28150040	28150051	USF2	14.4898	+
chr19	28150041	28150051	Mitf	10.4286	-
chr19	28150048	28150059	DMRT3	12	+
chr19	28151491	28151506	Nfe2l2	12.6515	+
chr19	28151491	28151510	PAX5	10.5323	+
chr19	28151492	28151507	Bach1::Mafk	6.39474	+
chr19	28151495	28151510	MAF::NFE2	8.96721	+
chr19	28151517	28151532	FOXP1	11.3099	+
chr19	28151534	28151555	IRF1	9.87097	-
chr19	28151535	28151550	FOXP1	11.5775	+
chr19	28151559	28151575	RFX4	9.27273	-
chr19	28151560	28151570	NFIA	12.3111	+
chr19	28151560	28151569	NFIX	10.5957	+
chr19	28151560	28151574	Rfx1	13.2414	-
chr19	28151573	28151588	MEF2C	14.0678	-
chr19	28151574	28151586	MEF2B	8.85455	-
chr19	28151577	28151591	Bcl6	10.7581	+
chr19	28151597	28151606	THAP1	9.82895	+
chr19	28151608	28151625	Alx1	10.5065	+
chr19	28151608	28151625	Alx4	12.8312	+
chr19	28151610	28151621	mix-a	12.9048	+
chr19	28151611	28151621	ALX3	11.3762	-
chr19	28151611	28151621	GSX1	9.7619	-
chr19	28151611	28151621	GSX2	10.2075	-
chr19	28151611	28151621	MIXL1	10.2083	-
chr19	28151611	28151621	MNX1	11.2687	-
chr19	28160781	28160792	RUNX1	13.569	+
chr19	28160788	28160799	Nkx2-5(var.2)	11.8727	-
chr19	28160817	28160830	NR2F1	13.1429	+
chr19	28160818	28160826	CREB1	11.3964	+
chr19	28160820	28160837	RARA::RXRA	10.8878	+
chr19	28160820	28160837	RARA(var.2)	2.95082	+
chr19	28160820	28160837	Rarb(var.2)	0.969697	+
chr19	28160856	28160867	USF1	11.5918	-
chr19	28160856	28160867	USF2	11.1837	-
chr19	28160857	28160867	FIGLA	11.3276	+
chr19	28160882	28160893	RUNX1	13.569	+
chr19	28160883	28160895	ZBTB7A	12.7143	-
chr19	28160888	28160904	RFX3	8.51515	-
chr19	28160888	28160904	RFX4	9.5	-
chr19	28160889	28160903	Rfx1	13.0172	-
chr19	28162399	28162412	SMAD2::SMAD3::SMAD4	13.1475	+
chr19	28162424	28162440	RFX4	9.75758	-
chr19	28162424	28162440	RFX5	5.7931	+
chr19	28162425	28162439	Rfx1	12.4655	-
chr19	28162477	28162485	BARX1	10.5472	+
chr19	28162488	28162499	RUNX1	13.569	+
chr19	28166112	28166123	RUNX1	12.3276	+
chr19	28166113	28166125	ZBTB7A	13.9	-
chr19	28166121	28166140	CTCF	8.77049	+
chr19	28166122	28166134	INSM1	15.5714	+
chr19	28166137	28166145	Lhx8	10.3636	-
chr19	28166150	28166164	RORA(var.2)	8.95506	+
chr19	28166203	28166211	BARX1	10.5472	+
chr19	28166213	28166225	INSM1	16.2449	+
chr19	28166218	28166233	Bach1::Mafk	8.17105	+
chr19	28166220	28166238	MAFF	12.6	+
chr19	28166221	28166236	MAFK	12.3778	+
chr19	28166224	28166236	Mafb	13.1573	-
chr19	28166225	28166236	NRL	12.0769	-
chr19	28168044	28168056	MEF2A	14.2258	+
chr19	28168044	28168056	MEF2B	10.6182	+
chr19	28168044	28168056	MEF2D	12.4182	+
chr19	28168046	28168056	ALX3	10.4851	-
chr19	28168047	28168055	LBX1	11.2698	+
chr19	28168047	28168055	VAX1	10.1361	-
chr19	28168047	28168055	VSX1	11.0315	-
chr19	28168047	28168055	VSX2	11.5039	-
chr19	28168093	28168104	RUNX1	11.9138	+
chr19	28168093	28168105	ZBTB7C	11.6613	-
chr19	28168094	28168106	ZBTB7A	13.6714	-
chr19	28168100	28168114	Rfx1	9.5	+
chr19	28168106	28168123	ESR1	-0.651515	-
chr19	28168554	28168564	Twist2	11.7541	+
chr19	28168555	28168565	Myc	12.8182	+
chr19	28168564	28168576	MEF2A	11.3871	+
chr19	28168564	28168576	MEF2D	8.03636	+
chr19	28168566	28168576	MNX1	10.5821	+
chr19	28168577	28168589	PKNOX2	4.95082	-
chr19	28168577	28168589	TGIF1	-0.288462	-
chr19	28168577	28168589	TGIF2	7.63303	-
chr19	28168588	28168600	SP8	12.2105	-
chr19	28168611	28168623	INSM1	16.7857	+
chr19	28168613	28168625	ZBTB7A	12.4714	-
chr19	28168633	28168645	MEF2A	16.4194	-
chr19	28168633	28168645	MEF2B	14.4545	-
chr19	28168633	28168645	MEF2D	15.7818	-
chr19	28169897	28169905	BSX	10.1887	+
chr19	28169907	28169919	INSM1	13.6531	+
chr19	28169910	28169923	NR2F1	10.6735	+
chr19	28169919	28169929	Twist2	11.7541	+
chr19	28169920	28169930	Myc	12.8182	+
chr19	28169929	28169941	MEF2A	14.2258	+
chr19	28169929	28169941	MEF2B	10.6182	+
chr19	28169929	28169941	MEF2D	12.4182	+
chr19	28169931	28169941	ALX3	10.4851	-
chr19	28169932	28169940	LBX1	11.2698	+
chr19	28169932	28169940	VAX1	10.1361	-
chr19	28169932	28169940	VSX1	11.0315	-
chr19	28169932	28169940	VSX2	11.5039	-
chr19	28170307	28170318	Klf1	15.7424	+
chr19	28170307	28170322	Klf12	11.377	+
chr19	28170308	28170318	Klf4	14.2857	-
chr19	28170308	28170319	SP3	11.9837	+
chr19	28170308	28170320	SP8	11.7237	+
chr19	28170326	28170341	MEF2C	10.4746	-
chr19	28170340	28170352	GRHL1	10.2759	-
chr19	28170350	28170362	YY1	10.1538	-
chr19	28170386	28170396	Mitf	11.0408	-
chr19	28170398	28170412	PLAG1	11.3163	-
chr19	28170412	28170430	MAFF	14.2	-
chr19	28170414	28170426	Mafb	13.3146	+
chr19	28170414	28170429	MAFK	13.0889	-
chr19	28170414	28170425	NRL	11.3077	+
chr19	28170418	28170429	Gfi1b	13	-
chr19	28171282	28171296	IRF7	8.79032	+
chr19	28171282	28171296	IRF8	-4.27273	+
chr19	28171283	28171298	STAT1::STAT2	10.4848	-
chr19	28171309	28171324	JUND(var.2)	9.7234	-
chr19	28173684	28173694	TEAD1	12.371	+
chr19	28173684	28173694	TEAD4	12.3548	+
chr19	28173705	28173726	IRF1	11.8387	+
chr19	28173707	28173722	STAT1::STAT2	12.1515	+
chr19	28173709	28173723	IRF8	1.81818	-
chr19	28173709	28173724	IRF9	-2.29091	-
chr19	28173712	28173727	MEF2C	12.7797	-
chr19	28173725	28173735	RUNX3	11.9231	-
chr19	28173761	28173773	Foxd3	13.3478	+
chr19	28173796	28173811	SCRT1	8.08197	-
chr19	28181757	28181766	Hic1	12.9423	-
chr19	28181757	28181766	HIC2	10.6909	-
chr19	28181757	28181767	NFIA	12.2889	-
chr19	28181758	28181767	NFIX	10.5532	-
chr19	28181759	28181773	NFIC::TLX1	10.6122	-
chr19	28181768	28181779	Nkx2-5(var.2)	10.8909	+
chr19	28181774	28181784	ALX3	11.2475	+
chr19	28181774	28181784	GSX2	10.1132	+
chr19	28181774	28181784	LBX2	10.1864	+
chr19	28181774	28181784	MIXL1	10.0833	+
chr19	28181774	28181784	MNX1	10.7015	+
chr19	28181775	28181786	Arid3b	10.873	-
chr19	28181775	28181783	BSX	10.5094	+
chr19	28181775	28181783	Dlx3	9.97945	+
chr19	28181775	28181783	Dlx4	10.0885	+
chr19	28181775	28181783	DLX6	10.4407	+
chr19	28181775	28181785	HOXA13	11.0139	+
chr19	28181775	28181785	HOXB13	12.3091	+
chr19	28181775	28181785	HOXD13	12.2222	+
chr19	28181775	28181785	Hoxd9	11.2222	+
chr19	28181775	28181783	ISX	11.6441	+
chr19	28181775	28181783	LBX1	11.2381	-
chr19	28181775	28181783	LHX9	10.5424	+
chr19	28181775	28181783	MSX1	11.2143	+
chr19	28181775	28181783	MSX2	12.2545	+
chr19	28181775	28181783	Msx3	11.6604	+
chr19	28181775	28181783	NKX6-2	9.92	+
chr19	28181775	28181783	PRRX1	10.84	+
chr19	28181775	28181783	Prrx2	10.2478	+
chr19	28181775	28181783	RAX2	10.4425	+
chr19	28181775	28181783	SHOX	10.4851	-
chr19	28181775	28181783	Shox2	11.26	+
chr19	28181775	28181783	UNCX	10.2124	+
chr19	28181776	28181783	Nkx2-5	9.9802	-
chr19	28181794	28181807	ZBTB18	11.2429	+
chr19	28181797	28181805	Bhlha15	11.918	+
chr19	28181861	28181876	Stat6	16.069	-
chr19	28183284	28183296	ELF1	9.10909	-
chr19	28183284	28183296	ELF4	8.80328	-
chr19	28183287	28183299	INSM1	13.6531	+
chr19	28183290	28183303	NR2F1	11.1429	+
chr19	28183303	28183313	RELA	8.96939	-
chr19	28183323	28183334	RUNX1	13.569	+
chr19	28183324	28183336	ZBTB7A	12.7143	-
chr19	28183335	28183348	Hes2	11.7619	-
chr19	28183344	28183356	MEF2A	9.69355	+
chr19	28183344	28183356	MEF2D	6.65455	-
chr19	28183346	28183356	ALX3	10.4851	-
chr19	28183347	28183355	LBX1	11.2698	+
chr19	28183347	28183355	VAX1	10.1361	-
chr19	28183347	28183355	VSX1	11.0315	-
chr19	28183347	28183355	VSX2	11.5039	-
chr19	28183359	28183371	E2F8	5.42683	-
chr19	28183373	28183388	Pou5f1::Sox2	10.2661	-
chr19	28183393	28183409	RFX2	5.15714	+
chr19	28183393	28183409	RFX3	9.0303	+
chr19	28183393	28183409	RFX4	10.7879	+
chr19	28183393	28183409	RFX5	8.43103	+
chr19	28183394	28183408	Rfx1	15.5172	-
chr19	28183398	28183409	USF1	12.102	+
chr19	28183398	28183409	USF2	12.3061	+
chr19	28196870	28196885	PRDM1	11.0364	-
chr19	28196886	28196901	PRDM1	11	+
chr19	28196888	28196909	IRF1	10.6129	-
chr19	28196892	28196907	PRDM1	11.3818	+
chr19	28196900	28196915	HNF4G	13.5769	+
chr19	28196923	28196934	Gata1	12.0204	+
chr19	28196924	28196932	GATA3	12.6727	-
chr19	28196938	28196951	HSF1	9.09836	-
chr19	28196938	28196951	HSF2	10.0364	-
chr19	28196938	28196951	HSF4	12.8049	-
chr19	28196941	28196952	STAT3	12.8367	-
chr19	28196947	28196958	Gata4	13.0345	-
chr19	28196948	28196959	Gata1	12.8367	-
chr19	28196948	28196962	GATA2	12.2727	-
chr19	28196950	28196958	GATA3	12.6364	+
chr19	28196967	28196977	RELA	9.81633	+
chr19	28196988	28196998	FIGLA	11.1552	-
chr19	28196988	28196998	ID4	12.8197	-
chr19	28196988	28196998	TCF3	12.6731	-
chr19	28196988	28196998	TCF4	13.4286	-
chr19	28197952	28197966	Pax6	9.93333	-
chr19	28197961	28197974	DUXA	10.9839	+
chr19	28197962	28197973	BATF::JUN	11.3462	+
chr19	28197962	28197973	DUX4	13.5532	+
chr19	28197993	28198010	Ar	6.60345	+
chr19	28197993	28198010	NR3C1	8.30612	-
chr19	28197993	28198010	NR3C2	8.12766	-
chr19	28198041	28198057	SOX8	-14.8788	-
chr19	28198064	28198078	Zfx	10.4697	-
chr19	28198067	28198082	SP2	12.069	+
chr19	28198072	28198086	SPIC	10.7183	-
chr19	28200039	28200049	NFAT5	11.3065	+
chr19	28200040	28200055	Pou5f1::Sox2	12.1532	-
chr19	28200061	28200079	KLF13	11.1724	-
chr19	28200063	28200077	EGR1	10.2692	-
chr19	28200063	28200078	Klf12	8.91803	-
chr19	28200063	28200080	SP4	8.87273	-
chr19	28200064	28200078	KLF14	14.8793	-
chr19	28200065	28200077	SP8	15.2895	-
chr19	28200066	28200077	KLF16	14.931	-
chr19	28200066	28200077	SP3	14.6992	-
chr19	28200067	28200077	Klf4	9.93878	+
chr19	28200074	28200084	Ascl2	11.9	-
chr19	28200074	28200087	Myod1	15.7347	-
chr19	28200076	28200087	Myog	15.4694	-
chr19	28200076	28200087	Tcf12	15	-
chr19	28200077	28200087	Ascl2	16.2286	+
chr19	28200077	28200087	MSC	9.63415	-
chr19	28200077	28200090	Myod1	15.7755	+
chr19	28200077	28200088	Myog	13.7347	+
chr19	28200077	28200087	NHLH1	14.6724	+
chr19	28200077	28200088	Tcf12	13.6327	+
chr19	28200078	28200088	Myb	11.541	+
chr19	28200111	28200122	Foxo1	12.3793	+
chr19	28200111	28200126	FOXP1	12.3099	-
chr19	28200112	28200123	FOXP2	11.7727	-
chr19	28200129	28200146	SP4	6.10909	-
chr19	28200131	28200143	SP8	11	-
chr19	28200133	28200144	Klf1	11.1667	-
chr19	28200133	28200143	Klf4	11.7143	+
chr19	28200133	28200143	KLF5	12.6122	-
chr19	28200142	28200159	Dmbx1	12.0263	-
chr19	28200145	28200155	GSC	12.9811	+
chr19	28200145	28200155	GSC2	12.2373	+
chr19	28200145	28200154	PITX3	12.3462	+
chr19	28200146	28200157	Crx	16.1034	-
chr19	28200146	28200154	OTX1	11.234	+
chr19	28200146	28200154	Pitx1	11.7636	+
chr19	28200146	28200154	RHOXF1	9.98077	+
chr19	28200158	28200169	RUNX1	13.1552	+
chr19	28200815	28200828	NR2F1	12.5306	-
chr19	28200819	28200833	ZIC1	9.48936	+
chr19	28200819	28200834	ZIC3	9.24286	+
chr19	28200819	28200834	ZIC4	13.5091	+
chr19	28200821	28200835	EBF1	9.11475	+
chr19	28200821	28200834	TFAP2A(var.3)	11.8689	+
chr19	28200821	28200834	TFAP2B(var.3)	10.6557	+
chr19	28200821	28200834	TFAP2C(var.3)	11.0345	-
chr19	28200833	28200841	Dux	12.0656	+
chr19	28200836	28200847	Esrra	6.21818	+
chr19	28200837	28200848	ESRRB	10.5862	+
chr19	28200837	28200847	Esrrg	12.0612	+
chr19	28200847	28200861	SPI1	4.38182	+
chr19	28200861	28200876	Stat6	12.1724	-
chr19	28200866	28200873	SPIB	11.2333	+
chr19	28200892	28200903	TBX20	10.3333	-
chr19	28200894	28200902	TBX15	10.7115	-
chr19	28200897	28200911	GLIS3	3.56061	+
chr19	28200897	28200911	ZIC1	12.234	+
chr19	28200897	28200912	ZIC3	11.8	+
chr19	28200897	28200912	ZIC4	11.3091	+
chr19	28208702	28208714	PKNOX1	1.55102	+
chr19	28208702	28208714	TGIF1	0.0576923	+
chr19	28208705	28208718	NR2F1	10.6735	+
chr19	28208708	28208725	RARA::RXRA	10.5918	+
chr19	28208708	28208725	RARA(var.2)	2.57377	+
chr19	28208713	28208725	HES5	2.96552	+
chr19	28208713	28208723	Myc	11.3091	-
chr19	28208714	28208724	CLOCK	11.3333	-
chr19	28208714	28208724	Hes1	10.5455	+
chr19	28208714	28208724	HEY1	13.2727	+
chr19	28208714	28208724	HEY2	12.2241	-
chr19	28208714	28208724	MAX	13.0962	+
chr19	28208714	28208724	MNT	12.303	+
chr19	28208714	28208722	Mycn	12.8689	+
chr19	28208714	28208724	Npas2	13.8361	+
chr19	28208714	28208725	USF1	11.1633	+
chr19	28208715	28208724	Creb3l2	13.6404	-
chr19	28208715	28208728	Hes2	12.8889	-
chr19	28208715	28208723	Id2	12.623	-
chr19	28208715	28208723	Mlxip	13.4262	+
chr19	28208715	28208725	Myc	12.6909	+
chr19	28208738	28208749	RUNX1	13.0517	+
chr19	28208738	28208750	ZBTB7C	10.7419	-
chr19	28208739	28208749	RUNX3	13.7885	-
chr19	28208739	28208751	ZBTB7A	10.8429	-
chr19	28208740	28208749	RUNX2	11.8269	-
chr19	28208769	28208783	GLIS2	9.7377	-
chr19	28208772	28208784	INSM1	13.6429	+
chr19	28208775	28208788	NR2F1	10.8367	+
chr19	28208793	28208804	YY2	11.1061	+
chr19	28208797	28208805	BSX	10.1887	+
chr19	28211551	28211563	INSM1	14.8265	+
chr19	28217663	28217677	PLAG1	7.11224	+
chr19	28217727	28217738	Gfi1b	12.4138	+
chr19	28217756	28217767	FOXH1	14.1154	+
chr19	28218921	28218932	FOXH1	14.1154	+
chr19	28218969	28218986	ZNF410	-0.818182	-
chr19	28218982	28218996	IRF7	9.41935	-
chr19	28218982	28218996	IRF8	0.272727	-
chr19	28220116	28220126	HOXB13	10.9636	-
chr19	28225426	28225443	RARA::RXRA	9.10204	+
chr19	28225445	28225453	BSX	10.1887	+
chr19	28225456	28225467	RUNX1	13.569	+
chr19	28225457	28225469	ZBTB7A	12.7143	-
chr19	28225480	28225490	HOXC10	11.2182	+
chr19	28225490	28225502	INSM1	12.2245	+
chr19	28225515	28225523	BSX	10.1887	+
chr19	28225828	28225838	ALX3	10.4851	-
chr19	28225829	28225837	LBX1	11.2698	+
chr19	28225829	28225837	VAX1	10.1361	-
chr19	28225829	28225837	VSX1	11.0315	-
chr19	28225829	28225837	VSX2	11.5039	-
chr19	28225839	28225851	INSM1	14.8265	+
chr19	28225848	28225862	NFIC::TLX1	7.86735	-
chr19	28225868	28225878	TEAD1	11.1935	-
chr19	28225868	28225878	TEAD4	11.1452	-
chr19	28225869	28225877	TEAD3	12.9796	-
chr19	28225871	28225885	GLIS2	8.65574	-
chr19	28225874	28225886	INSM1	13.6429	+
chr19	28225880	28225897	RARA::RXRA	11.5816	+
chr19	28225880	28225897	RARA(var.2)	6.91803	+
chr19	28225886	28225896	ID4	12.3443	-
chr19	28225886	28225896	TCF3	12.25	-
chr19	28225886	28225896	TCF4	11.9796	-
chr19	28225934	28225942	BSX	10.1887	+
chr19	28229546	28229563	RARA::RXRA	10.1122	+
chr19	28229565	28229573	BSX	10.1887	+
chr19	28229575	28229587	PKNOX2	2.39344	+
chr19	28229603	28229612	LIN54	11.6667	+
chr19	28229610	28229622	INSM1	16.2449	+
chr19	28229621	28229630	ZEB1	11.8909	+
chr19	28229622	28229632	ID4	10.4098	+
chr19	28229622	28229635	Myod1	11.2245	+
chr19	28229623	28229632	SNAI2	10.8605	-
chr19	28229649	28229657	CREB1	11.3964	+
chr19	28229650	28229658	NR4A2	12.3131	+
chr19	28231580	28231597	RARA(var.2)	3.52459	+
chr19	28231596	28231608	MEF2A	16.4194	-
chr19	28231596	28231608	MEF2B	14.4545	-
chr19	28231596	28231608	MEF2D	15.7818	-
chr19	28231677	28231688	TFAP2A	11.4182	+
chr19	28231677	28231689	TFAP2A(var.2)	11.2727	+
chr19	28231677	28231689	TFAP2B	11.6545	+
chr19	28231677	28231689	TFAP2C	11.6531	+
chr19	28231683	28231693	Hand1::Tcf3	13.0562	-
chr19	28232163	28232178	MEF2C	15.661	-
chr19	28232164	28232176	MEF2A	19.0645	-
chr19	28232164	28232176	MEF2B	16.6	-
chr19	28232164	28232176	MEF2D	18.6909	-
chr19	28232185	28232195	SREBF1	12.9878	-
chr19	28232185	28232195	SREBF2	10.7191	+
chr19	28232213	28232225	GLI2	12.569	-
chr19	28232213	28232224	RUNX1	11.3448	+
chr19	28232213	28232225	ZBTB7C	10.8387	-
chr19	28232214	28232226	ZBTB7A	14.1857	-
chr19	28232272	28232280	BSX	10.1887	+
chr19	28232666	28232678	INSM1	10.3367	+
chr19	28232668	28232678	RUNX3	10.8846	-
chr19	28232669	28232678	RUNX2	11.7885	-
chr19	28232701	28232713	INSM1	16.2449	+
chr19	28232707	28232722	ESR2	10.9423	+
chr19	28232714	28232731	Hmx1	11.622	+
chr19	28232718	28232727	CDX1	11.283	+
chr19	28232720	28232735	PRDM1	11.8	+
chr19	28232744	28232759	Znf423	14.809	-
chr19	28232753	28232766	Lhx3	12.1386	-
chr19	28232767	28232776	Hic1	12.9231	+
chr19	28234694	28234704	Myb	14.0492	+
chr19	28234712	28234731	CTCF	15.7213	+
chr19	28234713	28234727	ZIC1	6.61702	+
chr19	28234713	28234728	ZIC4	9.90909	+
chr19	28234713	28234728	Znf423	7.79775	-
chr19	28234714	28234724	FIGLA	13.1724	+
chr19	28234714	28234724	TCF3	12.3654	+
chr19	28234714	28234724	TCF4	11.449	+
chr19	28234718	28234730	ZBTB7A	10.3	-
chr19	28234751	28234763	PKNOX2	6.67213	+
chr19	28234751	28234763	TGIF1	-0.807692	+
chr19	28234758	28234768	Myb	10.7541	-
chr19	28234759	28234769	TFAP4	10.6	-
chr19	28234770	28234784	SPIC	10.4085	-
chr19	28234780	28234791	Nkx2-5(var.2)	14.2364	-
chr19	28234899	28234913	Rfx1	10.8448	-
chr19	28234903	28234913	ID4	12.3443	-
chr19	28234903	28234913	TCF3	12.25	-
chr19	28234903	28234913	TCF4	11.9796	-
chr19	28234929	28234942	NR2F1	13.1429	+
chr19	28234930	28234938	CREB1	11.3964	+
chr19	28234932	28234949	Rarb(var.2)	-2.86364	+
chr19	28234933	28234944	USF1	11.3673	-
chr19	28234951	28234959	BSX	10.1887	+
chr19	28234961	28234973	INSM1	16.2449	+
chr19	28234967	28234984	RARA(var.2)	4.96721	+
chr19	28235017	28235027	NFAT5	13.1935	+
chr19	28235017	28235027	NFATC1	10.5203	+
chr19	28235017	28235027	NFATC3	11	+
chr19	28235018	28235025	NFATC2	12.2022	+
chr19	28235018	28235033	Pou5f1::Sox2	12.5806	-
chr19	28239710	28239728	IRF2	5.04587	+
chr19	28239713	28239726	SMAD2::SMAD3::SMAD4	11.6721	-
chr19	28239735	28239747	PBX1	10.0816	+
chr19	28239812	28239822	NFAT5	12.2581	+
chr19	28239812	28239822	NFATC1	11.2033	+
chr19	28239812	28239822	NFATC3	12.0909	+
chr19	28239813	28239820	NFATC2	12.2022	+
chr19	28239815	28239826	Nkx2-5(var.2)	10.9818	+
chr19	28242087	28242102	NR2C2	9.94286	-
chr19	28242087	28242101	Nr2f6	11.7727	-
chr19	28242087	28242102	Pparg::Rxra	11.7838	-
chr19	28242087	28242101	Rxra	5.26829	-
chr19	28242087	28242101	RXRB	3.61818	-
chr19	28242087	28242101	RXRG	4.76596	-
chr19	28242125	28242136	RUNX1	11.2069	+
chr19	28242140	28242156	Hoxb5	12.4156	+
chr19	28242140	28242156	Hoxd3	10.7532	-
chr19	28242141	28242149	HOXA5	10.34	+
chr19	28242142	28242152	EMX2	11.234	+
chr19	28242142	28242152	EVX1	10.7547	+
chr19	28242142	28242152	EVX2	10.36	+
chr19	28242142	28242152	GBX1	11.5821	+
chr19	28242142	28242152	HOXA2	10.9245	+
chr19	28242142	28242152	HOXB2	9.98113	+
chr19	28242142	28242152	MEOX1	12.5091	+
chr19	28242142	28242152	MEOX2	10.3762	+
chr19	28242158	28242169	Foxo1	12.7759	+
chr19	28242158	28242173	FOXP1	12.2254	-
chr19	28242159	28242173	FOXF2	11.8889	-
chr19	28242159	28242170	FOXP2	13.8485	-
chr19	28242160	28242168	FOXD1	11.82	-
chr19	28242160	28242168	FOXG1	12.5056	-
chr19	28242160	28242168	FOXO3	9.92424	-
chr19	28242161	28242173	Foxa2	13.37	+
chr19	28242161	28242168	FOXD2	11.4237	-
chr19	28242161	28242168	FOXI1	12.9455	-
chr19	28242161	28242168	FOXL1	12	-
chr19	28242161	28242168	FOXO4	12.4364	-
chr19	28242161	28242168	FOXO6	12.9808	-
chr19	28242161	28242168	FOXP3	11.3611	-
chr19	28242171	28242183	PKNOX2	3.22951	+
chr19	28242792	28242809	RARA::RXRA	12.2755	+
chr19	28242792	28242809	RARA(var.2)	3.32787	+
chr19	28242792	28242809	Rarb(var.2)	-0.0151515	+
chr19	28242868	28242882	Tcf21	6.71053	+
chr19	28242868	28242881	ZBTB18	11.9714	+
chr19	28242869	28242880	Myog	14	-
chr19	28242869	28242880	Tcf12	14.2449	-
chr19	28242870	28242880	Ascl2	10.9857	+
chr19	28242870	28242880	FIGLA	11.3448	+
chr19	28242870	28242880	MSC	10.378	-
chr19	28242870	28242883	Myod1	13.8163	+
chr19	28242870	28242880	NHLH1	10.6207	+
chr19	28242870	28242882	TAL1::TCF3	10.5955	-
chr19	28242870	28242880	TFAP4	12.4727	+
chr19	28242873	28242888	MEF2C	11.1186	-
chr19	28242882	28242896	Nr2f6	8.93939	-
chr19	28242882	28242896	Rxra	2.45122	-
chr19	28242882	28242896	RXRB	0.981818	-
chr19	28242882	28242896	RXRG	0.574468	-
chr19	28242889	28242908	CTCF	9.44262	+
chr19	28242889	28242904	ZIC4	10.3091	-
chr19	28242890	28242904	GLIS2	9.27869	-
chr19	28242890	28242900	Mitf	10.3878	+
chr19	28242890	28242900	Myc	15.1091	-
chr19	28242890	28242901	USF1	11.898	-
chr19	28242890	28242901	USF2	11.2449	-
chr19	28242890	28242904	ZIC1	5.55319	-
chr19	28242891	28242901	MAX	13.4615	-
chr19	28242891	28242902	MAX::MYC	11.5816	-
chr19	28242891	28242901	MNT	12.3636	-
chr19	28242891	28242899	Mycn	14.4426	+
chr19	28242891	28242901	Npas2	12.2951	+
chr19	28242892	28242900	Id2	12.1803	-
chr19	28242892	28242900	Mlxip	12.7049	-
chr19	28242892	28242902	Myc	11.8182	+
chr19	28242893	28242901	Mycn	12.8689	-
chr19	28242910	28242923	SMAD2::SMAD3::SMAD4	10.1639	+
chr19	28243991	28244005	Bcl6	10.5161	+
chr19	28244028	28244037	LIN54	11.6667	+
chr19	28244036	28244047	RUNX1	12.3276	+
chr19	28244037	28244049	ZBTB7A	13.1286	-
chr19	28250170	28250180	ALX3	11.2475	+
chr19	28250170	28250180	GSX2	10.1132	+
chr19	28250170	28250180	LBX2	10.1864	+
chr19	28250170	28250180	MIXL1	10.0833	+
chr19	28250170	28250180	MNX1	10.7015	+
chr19	28250171	28250182	Arid3b	10.873	-
chr19	28250171	28250179	BSX	10.5094	+
chr19	28250171	28250179	Dlx3	9.97945	+
chr19	28250171	28250179	Dlx4	10.0885	+
chr19	28250171	28250179	DLX6	10.4407	+
chr19	28250171	28250181	HOXA13	11.0139	+
chr19	28250171	28250181	HOXB13	12.3091	+
chr19	28250171	28250181	HOXD13	12.2222	+
chr19	28250171	28250181	Hoxd9	11.2222	+
chr19	28250171	28250179	ISX	11.6441	+
chr19	28250171	28250179	LBX1	11.2381	-
chr19	28250171	28250179	LHX9	10.5424	+
chr19	28250171	28250179	MSX1	11.2143	+
chr19	28250171	28250179	MSX2	12.2545	+
chr19	28250171	28250179	Msx3	11.6604	+
chr19	28250171	28250179	NKX6-2	9.92	+
chr19	28250171	28250179	PRRX1	10.84	+
chr19	28250171	28250179	Prrx2	10.2478	+
chr19	28250171	28250179	RAX2	10.4425	+
chr19	28250171	28250179	SHOX	10.4851	-
chr19	28250171	28250179	Shox2	11.26	+
chr19	28250171	28250179	UNCX	10.2124	+
chr19	28250172	28250179	Nkx2-5	9.9802	-
chr19	28250182	28250193	RUNX1	12.8276	+
chr19	28250192	28250202	Barhl1	9.62264	-
chr19	28250192	28250202	HOXB3	10.2	+
chr19	28250192	28250201	VENTX	11.5532	+
chr19	28250193	28250201	BARX1	10.5472	+
chr19	28250206	28250214	BSX	10.1887	+
chr19	28251722	28251734	MEF2A	14.2258	+
chr19	28251722	28251734	MEF2B	10.6182	+
chr19	28251722	28251734	MEF2D	12.4182	+
chr19	28251724	28251734	ALX3	10.4851	-
chr19	28251725	28251733	LBX1	11.2698	+
chr19	28251725	28251733	VAX1	10.1361	-
chr19	28251725	28251733	VSX1	11.0315	-
chr19	28251725	28251733	VSX2	11.5039	-
chr19	28251759	28251769	GSX2	9.49057	+
chr19	28251760	28251770	HOXB13	11.1091	+
chr19	28251760	28251770	HOXD13	11.5238	+
chr19	28251761	28251771	HOXA13	10.9444	+
chr19	28251773	28251786	NFKB1	6.30612	+
chr19	28251773	28251786	NFKB2	9.19697	+
chr19	28251807	28251816	Sox17	11.3034	+
chr19	28251811	28251823	E2F8	3.7439	+
chr19	28251829	28251838	VENTX	12.5532	+
chr19	28251830	28251838	BSX	10.1887	+
chr19	28252545	28252557	INSM1	16.7857	+
chr19	28252547	28252559	ZBTB7A	12.4714	-
chr19	28252552	28252568	RFX4	9.39394	-
chr19	28252553	28252567	Rfx1	9.89655	-
chr19	28252575	28252585	Myb	12.623	+
chr19	28252580	28252591	TFAP2A	10.8182	-
chr19	28252580	28252591	TFAP2C(var.2)	10.5962	-
chr19	28252587	28252596	Hic1	11.2115	-
chr19	28252588	28252597	NFIX	10.4894	-
chr19	28252594	28252607	NFKB1	1.32653	+
chr19	28252594	28252607	NFKB2	10.0152	+
chr19	28252601	28252612	YY2	11.3485	+
chr19	28252605	28252613	BSX	10.1887	+
chr19	28252609	28252619	TEAD1	10.8871	-
chr19	28252625	28252637	TGIF1	-1.11538	-
chr19	28252632	28252646	KLF14	8.60345	+
chr19	28252639	28252647	BSX	10.1887	+
chr19	28253042	28253056	Rfx1	11.2414	-
chr19	28253046	28253056	ID4	12.377	-
chr19	28253046	28253056	TCF3	12.2692	-
chr19	28253046	28253056	TCF4	12.5714	-
chr19	28253069	28253081	INSM1	14.8265	+
chr19	28253093	28253109	Pou2f3	9.82927	-
chr19	28253116	28253126	Twist2	11.7541	+
chr19	28253117	28253127	Myc	12.8182	+
chr19	28253126	28253138	MEF2A	14.2258	+
chr19	28253126	28253138	MEF2B	10.6182	+
chr19	28253126	28253138	MEF2D	12.4182	+
chr19	28253128	28253138	ALX3	10.4851	-
chr19	28253129	28253137	LBX1	11.2698	+
chr19	28253129	28253137	VAX1	10.1361	-
chr19	28253129	28253137	VSX1	11.0315	-
chr19	28253129	28253137	VSX2	11.5039	-
chr19	28265876	28265896	PPARG	6.75556	+
chr19	28265884	28265901	RARA::RXRA	14.0408	+
chr19	28265884	28265901	RARA(var.2)	11.1803	+
chr19	28265884	28265901	Rarb(var.2)	3.54545	+
chr19	28265910	28265927	NR1H2::RXRA	-4.06742	+
chr19	28265910	28265925	NR2C2	8.81429	+
chr19	28265911	28265925	Nr2f6	9.69697	+
chr19	28265923	28265935	TAL1::TCF3	12.2584	+
chr19	28265925	28265935	Atoh1	11.5645	+
chr19	28265925	28265935	NEUROD2	11.2241	-
chr19	28265925	28265935	Neurog1	10.3516	+
chr19	28265925	28265935	NEUROG2	10.0152	+
chr19	28265925	28265937	TAL1::TCF3	12.3596	-
chr19	28265959	28265978	CTCF	17.7377	+
chr19	28265963	28265978	ZIC3	7.08571	-
chr19	28265970	28265989	Nr1h3::Rxra	10.9194	-
chr19	28265974	28265984	Dlx1	10.0088	-
chr19	28265974	28265984	EN2	10.6102	-
chr19	28265980	28265991	FOS	11.4681	+
chr19	28265990	28266001	ESRRB	9.74138	-
chr19	28265990	28266005	Nr5a2	12.2414	-
chr19	28265991	28266001	Esrrg	11.9592	-
chr19	28265991	28266006	LEF1	8.80645	-
chr19	28270997	28271008	Hoxa9	11.5658	-
chr19	28271000	28271014	SPIC	11.7324	+
chr19	28271001	28271011	MZF1(var.2)	11.899	+
chr19	28271025	28271039	Rxra	2.03659	+
chr19	28271025	28271039	RXRB	1.07273	+
chr19	28271025	28271039	RXRG	1.48936	+
chr19	28271025	28271036	Spz1	12.2727	+
chr19	28271037	28271049	YY1	14.1731	-
chr19	28271060	28271081	IRF1	13.6774	+
chr19	28271062	28271075	ELF3	7.46552	-
chr19	28271063	28271075	EHF	9.88525	-
chr19	28271063	28271075	ELF4	8.36066	-
chr19	28271063	28271074	ELF5	11.9636	-
chr19	28271063	28271073	ETV6	12.1154	-
chr19	28271063	28271077	SPI1	22.4364	-
chr19	28271063	28271077	SPIC	17.4789	-
chr19	28271066	28271087	IRF1	13.8226	+
chr19	28271066	28271073	SPIB	11.2333	-
chr19	28271090	28271111	IRF1	12.8226	+
chr19	28271092	28271107	STAT1::STAT2	9.66667	+
chr19	28271094	28271108	IRF7	11.9355	-
chr19	28271094	28271109	IRF9	4.72727	-
chr19	28274529	28274543	NFIC::TLX1	5.35714	-
chr19	28274530	28274544	NFIC::TLX1	6.27551	+
chr19	28274531	28274544	SMAD2::SMAD3::SMAD4	10.9344	-
chr19	28274548	28274557	JDP2	8.81034	+
chr19	28274571	28274580	Nr2e1	11.4032	-
chr19	28274573	28274587	Zfx	10.303	+
chr19	28274581	28274592	TFAP2A	12.6545	-
chr19	28274581	28274592	TFAP2B(var.2)	11.7455	-
chr19	28274581	28274592	TFAP2C(var.2)	10.9615	+
chr19	28274595	28274603	MEIS2	11.5574	-
chr19	28274597	28274609	INSM1	17.051	+
chr19	28274601	28274613	SP8	10.2368	-
chr19	28274602	28274613	KLF16	10.6724	-
chr19	28278982	28278994	Ddit3::Cebpa	12.3111	-
chr19	28278985	28278996	CEBPA	13.7347	+
chr19	28278990	28279000	NKX2-3	12.3654	+
chr19	28278991	28279000	NKX2-8	11.3462	+
chr19	28279006	28279025	PAX5	11.4677	+
chr19	28279026	28279033	MEIS1	10.3111	-
chr19	28279028	28279043	FOXP1	11.8873	+
chr19	28279031	28279043	Foxd3	12.837	-
chr19	28279032	28279047	STAT1::STAT2	9.36364	-
chr19	28279033	28279048	FOXP1	12.7887	+
chr19	28279034	28279055	IRF1	13.2258	-
chr19	28279034	28279044	Sox3	11.5	-
chr19	28279040	28279061	IRF1	10.1129	-
chr19	28279044	28279058	SPI1	7.56364	+
chr19	28279080	28279094	ONECUT1	13.4038	+
chr19	28279080	28279094	ONECUT2	12.6034	+
chr19	28279080	28279094	ONECUT3	12.5281	+
chr19	28279083	28279093	CUX2	11.1633	+
chr19	28279092	28279110	RARA	-5.30303	-
chr19	28279094	28279110	Rarg	-3.42857	-
chr19	28279094	28279109	RXRA::VDR	9.21101	-
chr19	28279095	28279111	Rarb	1.10345	-
chr19	28279096	28279108	Hoxa11	12.4032	-
chr19	28279097	28279108	HOXA10	10.5094	-
chr19	28279097	28279107	HOXC10	11.5091	-
chr19	28279097	28279108	HOXC11	11.1207	-
chr19	28279097	28279108	HOXC12	10.0727	-
chr19	28279098	28279109	CDX2	13.2881	-
chr19	28280129	28280143	Stat4	11.3103	-
chr19	28280132	28280143	STAT1	11.2727	-
chr19	28280132	28280143	STAT3	14.4082	-
chr19	28280139	28280156	Hoxd8	11.131	-
chr19	28280141	28280151	BARHL2	10.44	-
chr19	28280185	28280204	Nr1h3::Rxra	10.2419	-
chr19	28280197	28280211	Mecom	8.7191	+
chr19	28280255	28280270	TBP	13.3056	+
chr19	28284285	28284300	Klf12	7.27869	-
chr19	28284292	28284307	Pparg::Rxra	11.1081	+
chr19	28284296	28284311	SP2	14.9655	-
chr19	28284297	28284312	Klf12	9.59016	-
chr19	28284301	28284312	Klf1	15.0758	-
chr19	28284301	28284311	Klf4	16.2959	+
chr19	28284301	28284311	KLF5	15.9592	-
chr19	28284303	28284314	CEBPA	11.5306	-
chr19	28284305	28284323	NFYA	8.84146	-
chr19	28284314	28284329	Klf12	11.5574	-
chr19	28284318	28284329	Klf1	15.0758	-
chr19	28284318	28284328	Klf4	16.2959	+
chr19	28284318	28284328	KLF5	15.9592	-
chr19	28284327	28284342	Klf12	8.14754	-
chr19	28284349	28284364	SP2	17.4828	-
chr19	28284350	28284364	EGR1	14.2885	-
chr19	28284350	28284367	SP4	7.78182	-
chr19	28284351	28284365	KLF14	9.2931	-
chr19	28284353	28284364	KLF16	12.7931	-
chr19	28284353	28284364	SP1	16.2885	-
chr19	28284353	28284364	SP3	12.5203	-
chr19	28284354	28284364	KLF5	15.1633	-
chr19	28284355	28284366	E2F4	12.5172	+
chr19	28284360	28284370	RELA	10.602	+
chr19	28284369	28284388	CTCF	9.7541	+
chr19	28284387	28284403	RFX2	7.14286	-
chr19	28284387	28284403	RFX5	11.431	-
chr19	28284822	28284833	JUND	9.25532	-
chr19	28284847	28284858	Gfi1b	10.6897	+
chr19	28284849	28284865	ZNF143	8.41379	+
chr19	28284869	28284884	ESR2	10.7885	-
chr19	28284876	28284887	ESRRB	16.1034	-
chr19	28284876	28284891	Nr5a2	13.3621	-
chr19	28284877	28284888	Esrra	14.6	-
chr19	28284877	28284887	Esrrg	15.7755	-
chr19	28284877	28284885	NR4A2	13.4444	-
chr19	28284878	28284888	RORA	12.191	-
chr19	28334208	28334221	NR2F1	10.6735	+
chr19	28334228	28334243	NR2C2	9.31429	+
chr19	28334228	28334243	Pparg::Rxra	14.0631	+
chr19	28334249	28334259	RORA	11.3146	+
chr19	28334253	28334270	RARA(var.2)	2.59016	+
chr19	28334253	28334270	Rarb(var.2)	-3.43939	+
chr19	28334256	28334271	Znf423	5.34831	-
chr19	28334284	28334298	EGR1	10.3462	-
chr19	28334284	28334294	MZF1(var.2)	13.697	+
chr19	28334286	28334299	NFKB1	4.22449	+
chr19	28334286	28334299	NFKB2	12.1818	-
chr19	28334291	28334307	Rarg	-3.44898	-
chr19	28334292	28334308	Rarb	1.82759	-
chr19	28335295	28335310	MYBL2	11.0656	+
chr19	28335390	28335404	Zfx	10.2727	-
chr19	28335397	28335409	SP8	10.75	-
chr19	28335398	28335409	KLF16	11.3621	-
chr19	28335398	28335409	SP3	13.0813	-
chr19	28335400	28335408	TBX5	10.9655	+
chr19	28335401	28335415	EGR1	12.0577	-
chr19	28335403	28335415	SP8	12.3158	-
chr19	28335404	28335415	KLF16	12.569	-
chr19	28335404	28335415	SP3	12.1626	-
chr19	28385225	28385244	PAX5	12.9839	-
chr19	28385231	28385241	NKX2-3	11.1731	-
chr19	28385231	28385240	NKX2-8	11.5385	-
chr19	28385259	28385269	TFEC	11.1707	-
chr19	28385259	28385270	USF2	10.8367	+
chr19	28385270	28385282	TFAP2A(var.2)	11.5818	-
chr19	28385274	28385283	THAP1	11.4474	-
chr19	28385284	28385299	SOX21	3.04082	-
chr19	28463387	28463408	REST	5.38776	-
chr19	28463387	28463398	RUNX1	12.0862	+
chr19	28463410	28463421	STAT3	10.9592	+
chr19	28463410	28463424	Stat4	13.2931	+
chr19	28463415	28463429	JUN(var.2)	16.7692	+
chr19	28463418	28463429	FOSL2	13.7455	+
chr19	28463418	28463429	JUNB	14.4082	+
chr19	28463419	28463430	FOS	15.0426	+
chr19	28463419	28463430	FOSL1	14.2545	+
chr19	28463419	28463430	JUND	15.0426	+
chr19	28463419	28463430	NFE2	12.8776	+
chr19	28463420	28463431	FOSL2	14.3091	-
chr19	28463420	28463429	JDP2	13.3966	-
chr19	28463420	28463431	JUNB	13.5714	-
chr19	28463420	28463434	JUN(var.2)	14.8654	-
chr19	28463421	28463432	BATF::JUN	16.0577	-
chr19	28463421	28463428	FOS::JUN	11.9703	+
chr19	28463460	28463481	REST	8.60204	-
chr19	28463469	28463477	ISL2	11.3717	-
chr19	28463469	28463478	Nkx3-1	11.8182	-
chr19	28463469	28463478	NKX3-2	11.75	-
chr19	28463476	28463491	Pparg::Rxra	11.045	+
chr19	28508264	28508285	IRF1	12.0806	-
chr19	28508265	28508280	FOXP1	11.5775	+
chr19	28508272	28508286	SPIC	11.3662	+
chr19	28508274	28508289	Sox11	-15.4286	-
chr19	28508341	28508354	Hoxc9	10.9048	+
chr19	28508343	28508358	TBP	11.1111	+
chr19	28508351	28508365	PLAG1	9.5	-
chr19	28518443	28518454	Gata4	10.8276	-
chr19	28518444	28518458	GATA2	11.7818	-
chr19	28518446	28518454	GATA5	10.4483	+
chr19	28518454	28518464	FIGLA	11.4828	+
chr19	28518508	28518529	IRF1	11.2419	-
chr19	28518512	28518527	STAT1::STAT2	11.2576	-
chr19	28556098	28556108	TFCP2	11.4697	-
chr19	28556102	28556119	BCL6B	-15.3857	+
chr19	28556102	28556116	Stat4	15.1724	-
chr19	28556104	28556115	Stat5a::Stat5b	13.8367	+
chr19	28556105	28556119	Bcl6	12.5323	+
chr19	28556105	28556116	STAT1	15.0909	-
chr19	28556105	28556116	STAT3	13.6531	+
chr19	28556106	28556117	Stat5a::Stat5b	13.1837	-
chr19	28556110	28556120	REL	12.7071	+
chr19	28556110	28556120	RELA	15.1837	+
chr19	28556195	28556210	STAT1::STAT2	9.07576	-
chr19	28798885	28798901	SOX8	-14.6364	-
chr19	28798906	28798919	SMAD2::SMAD3::SMAD4	12.541	+
chr19	28798909	28798917	MEIS2	11.8033	-
chr19	28798909	28798917	MEIS3	11.4231	-
chr19	28798929	28798941	HES5	1.58621	-
chr19	28798962	28798973	TFAP2A	10.8545	+
chr19	28798996	28799010	Stat4	10.4828	-
chr19	28798999	28799006	NFATC2	12.2022	+
chr19	28798999	28799010	STAT3	13.5102	-
chr19	28804702	28804714	TFAP2A(var.2)	12.8727	+
chr19	28804702	28804714	TFAP2B	12.3636	+
chr19	28804702	28804714	TFAP2C	12.1939	+
chr19	28804708	28804722	NFIC::TLX1	3.97959	-
chr19	28804709	28804723	NFIC::TLX1	8.71429	+
chr19	28804722	28804733	STAT3	12.2041	+
chr19	28804730	28804745	HNF1A	11.0909	+
chr19	28804731	28804744	HNF1B	10.1061	-
chr19	28804780	28804790	TEAD1	13.5161	+
chr19	28804780	28804790	TEAD4	13.129	+
chr19	28804781	28804789	TEAD3	13.2041	+
chr19	28804797	28804805	Pax2	10.2667	+
chr19	28804798	28804810	ELF1	7.89091	+
chr19	28804799	28804810	ELF5	10.9636	+
chr19	28804801	28804812	Gabpa	10.5738	+
chr19	28816608	28816623	Pparg::Rxra	11.5315	-
chr19	28816609	28816619	HLTF	8.79268	+
chr19	28816614	28816625	STAT3	11.5102	-
chr19	28816615	28816631	ZNF143	3.63793	+
chr19	28816629	28816640	NRF1	13.2	-
chr19	28816642	28816661	PAX5	10.4516	-
chr19	28816645	28816660	ESR2	13.1731	-
chr19	28816702	28816714	HINFP	10.8485	+
chr19	28816705	28816720	Nr2f6(var.2)	-0.542857	-
chr19	28877061	28877071	NFAT5	12.8226	-
chr19	28877061	28877071	NFATC1	10.878	-
chr19	28877061	28877071	NFATC3	11.4646	-
chr19	28877076	28877090	Tcf21	7.59211	+
chr19	28877077	28877087	Myb	13.2623	-
chr19	28877077	28877094	RARA(var.2)	4.01639	-
chr19	28877078	28877088	MYF6	15.4091	-
chr19	28877091	28877104	Myod1	12.0612	-
chr19	28877091	28877111	TBX19	8.64634	+
chr19	28877093	28877104	Myog	12.3265	-
chr19	28877093	28877105	PKNOX1	2.20408	+
chr19	28877093	28877105	PKNOX2	3.03279	-
chr19	28877093	28877109	T	7.19231	+
chr19	28877093	28877104	Tcf12	11.9184	-
chr19	28877093	28877106	ZBTB18	10.1429	-
chr19	28877094	28877104	Ascl2	13.0714	+
chr19	28877094	28877104	ID4	10.4098	+
chr19	28877094	28877107	Myod1	11.449	+
chr19	28877094	28877105	Myog	12.4898	+
chr19	28877094	28877104	NHLH1	13.8966	+
chr19	28877094	28877105	Tcf12	12.449	+
chr19	28877105	28877119	IRF8	0.0909091	+
chr19	28877106	28877124	IRF2	3.88991	+
chr19	28877150	28877164	SPI1	2.6	+
chr19	28877150	28877164	SPIC	12.6056	+
chr19	28877152	28877164	EHF	10.7705	+
chr19	28877152	28877164	ELF1	10.1455	+
chr19	28877152	28877165	ELF3	7.68966	+
chr19	28877152	28877164	ELF4	9.80328	+
chr19	28877153	28877164	ELF5	12.3636	+
chr19	28877153	28877164	ETV2	11.5246	+
chr19	28877154	28877164	ELK3	10.7241	+
chr19	28877154	28877164	ERF	12.2571	+
chr19	28877154	28877164	ERG	12.3273	+
chr19	28877154	28877164	ETS1	11.9138	+
chr19	28877154	28877164	ETV3	10.7324	+
chr19	28877154	28877164	FEV	11.5	+
chr19	28877154	28877164	FLI1	11.4681	+
chr19	28877175	28877183	FOXD1	13.52	-
chr19	28877175	28877183	FOXG1	13.2247	-
chr19	28877175	28877183	Foxj2	11.4032	-
chr19	28877175	28877183	FOXO3	13.803	-
chr19	28877176	28877183	FOXD2	11.4237	-
chr19	28877176	28877183	FOXI1	12.9455	-
chr19	28877176	28877183	FOXL1	12	-
chr19	28877176	28877183	FOXO4	12.4364	-
chr19	28877176	28877183	FOXO6	12.9808	-
chr19	28877176	28877183	FOXP3	11.3611	-
chr19	28887328	28887342	IRF8	1.38182	+
chr19	28887329	28887343	SPI1	6.01818	+
chr19	28887329	28887344	STAT1::STAT2	8.89394	-
chr19	28887333	28887343	ERF	10.3714	+
chr19	28887361	28887378	SP4	17.9091	+
chr19	28887362	28887380	KLF13	18.569	+
chr19	28887363	28887374	Klf1	12.9848	+
chr19	28887363	28887378	Klf12	10.7213	+
chr19	28887363	28887377	KLF14	17.5	+
chr19	28887364	28887375	KLF16	16.4483	+
chr19	28887364	28887375	SP3	14.6341	+
chr19	28887364	28887376	SP8	17.6184	+
chr19	28887378	28887392	XBP1	10.4808	+
chr19	28887396	28887412	RFX2	23.8143	-
chr19	28887396	28887412	RFX3	22.6818	-
chr19	28887396	28887412	RFX4	21.0758	-
chr19	28887396	28887412	RFX5	24.1379	-
chr19	28887397	28887411	Rfx1	22.2241	-
chr19	28915056	28915063	SPIB	11.2333	-
chr19	28915058	28915074	RFX2	5.71429	+
chr19	28915058	28915074	RFX3	8.37879	-
chr19	28915058	28915074	RFX5	5.94828	-
chr19	28915059	28915073	Rfx1	15.2241	+
chr19	28915076	28915089	ELF3	7.93103	-
chr19	28915076	28915087	ELK4	11.9273	+
chr19	28915088	28915098	Hand1::Tcf3	12	-
chr19	28915106	28915121	HNF4G	10.9231	+
chr19	28915108	28915118	Sox3	12.2931	-
chr19	28915108	28915118	Sox6	12.6857	-
chr19	28915118	28915133	Znf423	17.3933	+
chr19	28917857	28917873	Rarg	-3.83673	+
chr19	28917861	28917876	SP2	12.4483	-
chr19	28917864	28917879	NR2C2	13.3143	+
chr19	28917864	28917878	PLAG1	5.58163	+
chr19	28917864	28917879	Pparg::Rxra	11.5676	+
chr19	28917866	28917887	ZNF263	21.4286	+
chr19	28917869	28917884	SP2	15.6207	-
chr19	28917871	28917886	NR2C2	12.5	+
chr19	28917871	28917885	PLAG1	4.78571	+
chr19	28917871	28917886	Pparg::Rxra	10.5766	+
chr19	28917872	28917884	SP8	13.0395	-
chr19	28917872	28917882	ZNF740	10.2844	-
chr19	28917873	28917884	KLF16	14.3621	-
chr19	28917873	28917884	SP1	16.8654	-
chr19	28917873	28917884	SP3	13.5122	-
chr19	28917873	28917883	ZNF740	10.2385	-
chr19	28917874	28917884	KLF5	14.2041	-
chr19	28917874	28917884	ZNF740	10.1009	-
chr19	28917876	28917886	MZF1(var.2)	13.3737	+
chr19	28917876	28917891	NR2C2	9.71429	+
chr19	28917876	28917891	SP2	11.931	-
chr19	28917877	28917887	ZNF740	11.1743	-
chr19	28917878	28917893	NR2C2	11.2143	+
chr19	28917879	28917891	SP8	11.6842	-
chr19	28917879	28917889	ZNF740	10.2844	-
chr19	28917880	28917891	KLF16	13.2414	-
chr19	28917880	28917891	SP3	11.2114	-
chr19	28917880	28917901	ZNF263	18.6939	+
chr19	28917886	28917900	PLAG1	4.5	+
chr19	28917893	28917914	ZNF263	17.4694	+
chr19	28917896	28917917	ZNF263	19.5918	+
chr19	28917899	28917917	EWSR1-FLI1	0	+
chr19	28917905	28917926	ZNF263	18.6531	+
chr19	28917907	28917925	EWSR1-FLI1	-5.53947	+
chr19	28917908	28917929	ZNF263	20.898	+
chr19	28917911	28917929	EWSR1-FLI1	-3.85526	+
chr19	28917911	28917926	SP2	14.4828	-
chr19	28917912	28917926	EGR1	11.6923	-
chr19	28917912	28917933	ZNF263	17.2041	+
chr19	28917915	28917933	EWSR1-FLI1	-9.85526	+
chr19	28917915	28917926	SP1	13.5769	-
chr19	28917919	28917929	ZNF740	11.8807	-
chr19	28917920	28917941	ZNF263	16.8163	+
chr19	28917924	28917939	NR2C2	10.7143	+
chr19	28917924	28917938	PLAG1	11.2041	+
chr19	28917924	28917939	Pparg::Rxra	11.1532	+
chr19	28917925	28917936	Spz1	13.2636	+
chr19	28917927	28917945	EWSR1-FLI1	1.34211	+
chr19	28917931	28917949	EWSR1-FLI1	-4.86842	+
chr19	28917932	28917947	NR2C2	9.64286	+
chr19	28917932	28917947	SP2	12.7931	-
chr19	28917933	28917944	SP1	13.4423	-
chr19	28917935	28917953	EWSR1-FLI1	-8.59211	+
chr19	28917939	28917948	THAP1	9.96053	-
chr19	28917958	28917969	E2F4	14.8276	-
chr19	28917958	28917969	E2F6	16.0172	-
chr19	28917961	28917975	ZIC1	7.25532	+
chr19	28917961	28917976	ZIC4	10.8182	+
chr19	28917969	28917977	MEIS2	11.9016	-
chr19	28917969	28917977	MEIS3	11.1923	-
chr19	28917974	28917988	JUN(var.2)	11.1154	+
chr19	28917977	28917988	FOSL2	13.7091	+
chr19	28917977	28917988	JUNB	14	+
chr19	28917978	28917989	FOS	13.8511	-
chr19	28917978	28917989	FOSL1	14.4364	+
chr19	28917978	28917989	JUND	10.9362	+
chr19	28917980	28917991	BATF::JUN	11.1731	-
chr19	28917980	28917987	FOS::JUN	11.9703	-
chr19	28917985	28918004	PAX5	12.6613	+
chr19	28920344	28920359	STAT1::STAT2	9.54545	+
chr19	28920386	28920399	SMAD2::SMAD3::SMAD4	10.6066	+
chr19	28920399	28920414	EGR3	6.62069	-
chr19	28920401	28920415	EGR1	16.5769	-
chr19	28920401	28920413	SP8	13.8816	-
chr19	28920402	28920418	EGR4	10.1091	-
chr19	28920402	28920413	KLF16	12.7586	-
chr19	28920402	28920413	SP3	12.8537	-
chr19	28920402	28920412	ZNF740	13.9817	-
chr19	28920440	28920455	Znf423	5.40449	-
chr19	28920444	28920454	FIGLA	11.7414	-
chr19	28920444	28920454	TCF3	12.2308	-
chr19	28920444	28920454	TCF4	12.551	-
chr19	28920446	28920455	ZEB1	12.6	-
chr19	29000056	29000074	KLF13	3.65517	+
chr19	29000057	29000071	KLF14	8.18966	+
chr19	29000063	29000078	PRDM1	10.6364	-
chr19	29000067	29000085	EWSR1-FLI1	-5.76316	-
chr19	29000098	29000109	ETV2	9.91803	+
chr19	29000099	29000106	SPIB	11.2333	+
chr19	29000103	29000113	Sox3	15.2414	-
chr19	29000103	29000113	Sox6	13.7143	-
chr19	29000105	29000113	Sox2	13.9508	-
chr19	29000130	29000141	Crx	11.7241	-
chr19	29000142	29000159	Gmeb1	11.0921	-
chr19	29011663	29011678	ZIC3	9.31429	+
chr19	29011674	29011692	IRF2	6.89908	+
chr19	29011674	29011689	STAT1::STAT2	8.71212	-
chr19	29011676	29011690	RORA(var.2)	6.60674	+
chr19	29011719	29011734	PRDM1	12.6545	-
chr19	29011736	29011753	RARA::RXRA	9.27551	+
```
