## Supplementary material for "High-throughput functional analysis of IncRNA core promoters elucidatesrules governing tissue-specificity": all_fimo_map.deduped.bed (part 22 of 46)

```
chr19	29011737	29011752	ZIC4	10.1818	-
chr19	29011756	29011768	TFAP2A(var.2)	11.6727	-
chr19	29011756	29011768	TFAP2B	11.2727	-
chr19	29011756	29011768	TFAP2C	11.2143	-
chr19	29011763	29011774	Myog	10.8776	-
chr19	29011763	29011774	Tcf12	10.7347	-
chr19	29011764	29011774	Ascl2	11.5857	+
chr19	29011764	29011774	ID4	13.2951	+
chr19	29011764	29011777	Myod1	11.3265	+
chr19	29011764	29011774	NHLH1	10.7069	+
chr19	29011764	29011774	TCF3	12.6923	+
chr19	29011764	29011774	TCF4	12.6327	+
chr19	29011765	29011774	SNAI2	13.1163	-
chr19	29055109	29055123	NFIC::TLX1	7.18367	-
chr19	29055118	29055135	Arx	12.7262	+
chr19	29055119	29055136	Arx	13.6667	-
chr19	29055120	29055137	Hoxd8	11.4286	+
chr19	29055143	29055160	Rarg(var.2)	-5.81818	-
chr19	29055149	29055162	SMAD2::SMAD3::SMAD4	13.4262	+
chr19	29055156	29055170	EGR1	10.7115	+
chr19	29055164	29055174	NKX2-3	11.9423	+
chr19	29055165	29055174	NKX2-8	11.3462	+
chr19	29055215	29055236	REST	10.2143	+
chr19	29093669	29093685	ZNF143	8.12069	+
chr19	29093672	29093692	RREB1	8.09174	+
chr19	29093679	29093689	Klf4	10.7959	-
chr19	29093725	29093737	INSM1	10.0204	-
chr19	29093740	29093751	STAT1	11.2182	-
chr19	29093740	29093751	STAT3	10.8571	-
chr19	29096676	29096691	Pou5f1::Sox2	10.1452	+
chr19	29096681	29096693	POU3F1	10.7711	+
chr19	29096681	29096693	POU3F2	10.3871	+
chr19	29096682	29096692	NFAT5	10.7581	-
chr19	29096682	29096691	POU3F4	11.3673	+
chr19	29096682	29096691	POU5F1B	11.5841	+
chr19	29096719	29096730	Stat5a::Stat5b	11.4082	-
chr19	29097578	29097587	Creb3l2	10.7865	+
chr19	29097578	29097588	MLX	9.55714	+
chr19	29097578	29097588	MLXIPL	11.0909	+
chr19	29097579	29097588	Creb3l2	13.1011	-
chr19	29097579	29097587	Id2	12.7705	-
chr19	29097579	29097587	Mlxip	12.4098	+
chr19	29097580	29097588	Mycn	12.7377	-
chr19	29097586	29097601	Znf423	6.75281	-
chr19	29097603	29097619	SRF	4.29508	+
chr19	29097646	29097661	Pou5f1::Sox2	11.0968	+
chr19	29104574	29104585	ESRRB	9.2931	-
chr19	29104574	29104589	Nr5a2	10.2241	-
chr19	29104576	29104595	Nr1h3::Rxra	11.6129	+
chr19	29104583	29104593	RELA	11.3673	-
chr19	29104596	29104616	PPARG	6.92222	-
chr19	29104640	29104655	MEF2C	11.5085	+
chr19	29104644	29104654	Dlx1	10	+
chr19	29104644	29104654	NOTO	11.18	+
chr19	29104653	29104666	ELF3	7.32759	-
chr19	29109353	29109364	Foxq1	11.7857	+
chr19	29109359	29109376	Hoxd8	12.2857	-
chr19	29109361	29109378	Alx4	11.5974	+
chr19	29109363	29109376	Lhx3	11.9604	-
chr19	29109363	29109374	mix-a	11.619	+
chr19	29109364	29109374	ALX3	10.6535	-
chr19	29109364	29109375	mix-a	11.9683	-
chr19	29109364	29109374	MIXL1	10.2083	-
chr19	29109364	29109374	MNX1	11.2985	+
chr19	29109364	29109374	RAX	10.8136	+
chr19	29109365	29109373	Lhx4	11.0182	-
chr19	29109365	29109373	LMX1A	11.4094	-
chr19	29109365	29109373	LMX1B	10.0789	-
chr19	29109366	29109379	Lhx3	13.1881	+
chr19	29109366	29109377	PHOX2A	12.44	-
chr19	29109366	29109377	Phox2b	11.8298	-
chr19	29109366	29109377	PROP1	11.9104	-
chr19	29109377	29109390	Myod1	11.6939	-
chr19	29109380	29109390	FIGLA	13.1034	-
chr19	29109380	29109391	Myog	12.7347	+
chr19	29109380	29109389	SNAI2	12.3488	+
chr19	29109380	29109391	Tcf12	12.7755	+
chr19	29109380	29109390	TCF3	12.1346	-
chr19	29109380	29109390	TCF4	12.1224	-
chr19	29109382	29109391	ZEB1	13.6364	-
chr19	29109385	29109395	ZNF740	11.1835	-
chr19	29109388	29109399	E2F6	12.7414	+
chr19	29109438	29109448	Twist2	12.3607	-
chr19	29123615	29123633	EWSR1-FLI1	-9.92105	+
chr19	29123628	29123642	Zfx	13.5758	-
chr19	29123636	29123653	RARA::RXRA	12.9898	-
chr19	29123636	29123653	RARA(var.2)	16.7377	-
chr19	29123636	29123653	Rarb(var.2)	7.83333	-
chr19	29123647	29123659	INSM1	11.051	-
chr19	29123660	29123674	SPI1	2.96364	+
chr19	29123681	29123697	Hnf4a	4.32727	+
chr19	29123687	29123700	EOMES	10.5732	+
chr19	29123687	29123697	TBX21	10.6909	+
chr19	29123688	29123704	Rarb	-5.62069	+
chr19	29123688	29123696	TBX1	11.9388	+
chr19	29123688	29123696	TBX4	10.8571	+
chr19	29123689	29123704	Nr2f6(var.2)	-5.91429	+
chr19	29123689	29123707	RARA	-2.81818	+
chr19	29123691	29123705	RORA(var.2)	6.77528	+
chr19	29123694	29123711	Ar	7.2069	-
chr19	29123696	29123716	PPARG	11.3556	+
chr19	29123699	29123709	Mitf	10.6939	+
chr19	29123699	29123710	USF1	13.3061	-
chr19	29123700	29123710	TFE3	10.7959	-
chr19	29123700	29123710	TFEB	12.3269	-
chr19	29123700	29123710	TFEC	12.3659	-
chr19	29123700	29123711	USF2	13.6735	+
chr19	29123705	29123714	HIC2	11.3636	+
chr19	29123706	29123720	GLIS2	8.14754	+
chr19	29123706	29123721	Znf423	9.59551	-
chr19	29123711	29123721	ID4	12.377	-
chr19	29123711	29123721	TCF3	12.2692	-
chr19	29123711	29123721	TCF4	12.5714	-
chr19	29123715	29123724	NFIX	10.5319	+
chr19	29123730	29123742	TFAP2A(var.2)	13.5273	-
chr19	29123730	29123743	TFAP2A(var.3)	15.8525	+
chr19	29123730	29123742	TFAP2B	13.7273	-
chr19	29123730	29123743	TFAP2B(var.3)	15.377	-
chr19	29123730	29123742	TFAP2C	13.6837	-
chr19	29123730	29123743	TFAP2C(var.3)	15.6897	-
chr19	29123731	29123744	TFAP2B(var.3)	9.06557	-
chr19	29196008	29196017	Sox17	12.764	+
chr19	29196034	29196048	TCF7L2	11.2727	+
chr19	29196054	29196065	FOXP2	14.0909	+
chr19	29196055	29196066	Foxo1	15.1897	-
chr19	29196056	29196064	FOXD1	12.4	+
chr19	29196056	29196063	FOXD2	11.4237	+
chr19	29196056	29196063	FOXI1	12.9455	+
chr19	29196056	29196063	FOXL1	12	+
chr19	29196056	29196064	FOXO3	11.5	+
chr19	29196056	29196063	FOXO4	12.4364	+
chr19	29196056	29196063	FOXO6	12.9808	+
chr19	29196056	29196063	FOXP3	11.3611	+
chr19	29210735	29210743	MEIS2	11.5574	-
chr19	29210746	29210765	CTCF	8.37705	-
chr19	29210804	29210813	LIN54	11.9841	-
chr19	29210814	29210825	Gfi1b	13.5172	+
chr19	29218548	29218564	EGR4	11.0727	+
chr19	29218550	29218562	GLI2	10.2241	+
chr19	29218566	29218575	NKX2-8	11.4615	+
chr19	29218574	29218585	E2F4	10.7586	-
chr19	29218575	29218587	E2F8	4.54878	+
chr19	29218579	29218591	HINFP	15.4242	-
chr19	29218593	29218611	NFYA	13.439	+
chr19	29218597	29218607	Gfi1	11.4024	-
chr19	29218599	29218607	Dux	12.1475	-
chr19	29218599	29218614	NFYB	13.9808	-
chr19	29218632	29218649	SP4	7.70909	+
chr19	29218634	29218645	Klf1	11.6364	+
chr19	29218634	29218649	Klf12	8.72131	+
chr19	29218634	29218648	KLF14	9.86207	+
chr19	29218635	29218646	KLF16	12.1207	+
chr19	29218635	29218645	Klf4	16.1837	-
chr19	29218635	29218645	KLF5	17	+
chr19	29218635	29218654	PAX5	16.4839	-
chr19	29218635	29218646	SP1	16.4038	+
chr19	29218635	29218650	SP2	18.4483	+
chr19	29218635	29218646	SP3	13.3577	+
chr19	29218635	29218647	SP8	13.9474	+
chr19	29218637	29218654	SP4	3.63636	+
chr19	29218640	29218652	SP8	11.5789	+
chr19	29218656	29218675	CTCF	15.8852	-
chr19	29219898	29219909	DMRT3	11.3443	-
chr19	29219999	29220007	ISL2	10.2655	-
chr19	29219999	29220008	Nkx3-1	11.2364	-
chr19	29219999	29220008	NKX3-2	11.4231	-
chr19	29220020	29220032	BHLHE23	9.14545	-
chr19	29220021	29220031	Atoh1	11.9839	+
chr19	29220021	29220031	NEUROG2	9.98485	+
chr19	29220021	29220031	Twist2	13.2295	-
chr19	29374448	29374460	MEF2A	12.2903	-
chr19	29374448	29374460	MEF2B	5.76364	-
chr19	29374448	29374460	MEF2D	8.01818	-
chr19	29374465	29374482	Foxj3	10.8052	-
chr19	29374466	29374484	IRF2	7.92661	-
chr19	29374466	29374476	Sox3	13.3793	+
chr19	29374466	29374476	Sox6	12.6857	+
chr19	29374467	29374482	FOXP1	16.2676	-
chr19	29374467	29374488	IRF1	10.629	+
chr19	29374468	29374479	FOXP2	11.5606	-
chr19	29374469	29374484	PRDM1	10.6182	-
chr19	29374469	29374484	STAT1::STAT2	9.5303	+
chr19	29374471	29374485	IRF7	8.79032	-
chr19	29374482	29374493	Nkx2-5(var.2)	12.4	-
chr19	29455950	29455963	SMAD2::SMAD3::SMAD4	10.1148	-
chr19	29455958	29455973	JUND(var.2)	13.5957	+
chr19	29455959	29455972	JUN	15.3061	+
chr19	29455960	29455973	ATF4	13.6066	+
chr19	29455960	29455974	ATF7	7.61429	+
chr19	29455960	29455974	BATF3	-0.469697	-
chr19	29455961	29455973	Creb5	10.5091	-
chr19	29455961	29455973	JDP2(var.2)	9.06122	-
chr19	29455961	29455973	TEF	9.89091	-
chr19	29455962	29455975	DUXA	13.6774	+
chr19	29455963	29455974	DUX4	10.5957	+
chr19	29455963	29455974	NFIL3	10.9596	+
chr19	29455965	29455980	HNF1A	9.81818	-
chr19	29455978	29455988	Myb	10.459	-
chr19	29455986	29456003	ZNF410	2.41818	+
chr19	29493375	29493385	MYF6	10.9091	+
chr19	29493380	29493393	SMAD2::SMAD3::SMAD4	13.6557	-
chr19	29493391	29493401	Sox3	13.2069	-
chr19	29493391	29493401	Sox6	12.7286	-
chr19	29493397	29493408	MAX::MYC	13.102	+
chr19	29493399	29493409	Myc	12.5636	+
chr19	29493400	29493408	Mycn	11.2787	-
chr19	29493436	29493447	E2F6	14.4138	+
chr19	29493436	29493449	SMAD2::SMAD3::SMAD4	13.7869	-
chr19	29493444	29493454	Ascl2	10.4857	-
chr19	29493453	29493467	MTF1	6.68293	+
chr19	29493485	29493496	Nkx2-5(var.2)	11.4909	-
chr19	29652939	29652953	EBF1	8.68852	+
chr19	29652945	29652965	PPARG	10.9222	+
chr19	29652946	29652963	ESR1	-1.5303	+
chr19	29652947	29652962	ESR2	11.5192	+
chr19	29652947	29652964	RARA::RXRA	11.102	+
chr19	29652947	29652964	RARA(var.2)	2.4918	+
chr19	29652947	29652964	Rarb(var.2)	-0.984848	+
chr19	29652992	29653006	Rfx1	9.65517	-
chr19	29653000	29653017	Rarg(var.2)	-6.69091	+
chr19	29653003	29653013	BHLHE41	7.65385	-
chr19	29653003	29653018	ZBTB33	10.303	+
chr19	29653027	29653041	Rfx1	11.3966	-
chr19	29704019	29704031	YY1	15.5385	+
chr19	29704062	29704073	Esrra	6.8	-
chr19	29704062	29704072	Esrrg	10.3061	-
chr19	29704063	29704078	Nr2f6(var.2)	-7.38571	-
chr19	29704063	29704077	RXRB	0.636364	-
chr19	29704063	29704077	RXRG	0.829787	-
chr19	29704078	29704089	NRF1	18.0727	-
chr19	29704079	29704090	NRF1	15.9455	+
chr19	29704082	29704101	CTCF	7.91803	+
chr19	29704083	29704094	E2F4	11.2759	+
chr19	29704089	29704100	NRF1	9.87273	+
chr19	29704089	29704104	ZBTB33	9.93939	-
chr19	29704101	29704111	Hes1	9.88112	-
chr19	29704101	29704111	HEY2	10.5172	-
chr19	29704102	29704112	Arntl	10.9836	-
chr19	29704102	29704112	Mitf	10.8163	-
chr19	29704104	29704112	Pax2	10.1889	-
chr19	29704116	29704127	NRF1	10.1455	-
chr19	29704122	29704133	ELK4	10.7455	-
chr19	29704140	29704159	PAX5	10.9677	+
chr19	29704145	29704160	Klf12	10.9508	-
chr19	29704145	29704162	SP4	3.10909	-
chr19	29704149	29704160	Klf1	13.3182	-
chr19	29704149	29704159	Klf4	16.4286	+
chr19	29704149	29704159	KLF5	16.2857	-
chr19	29704173	29704189	GLIS1	-1.07692	-
chr19	29875877	29875892	SP2	13.6034	+
chr19	29875878	29875886	TBX15	10.7115	-
chr19	29875880	29875895	NR2C2	16.9571	-
chr19	29875880	29875894	Nr2f6	13.0758	-
chr19	29875880	29875894	Rxra	9.06098	-
chr19	29875880	29875894	RXRB	9.61818	-
chr19	29875880	29875894	RXRG	10.8936	-
chr19	29875883	29875896	NR2F1	14.102	-
chr19	29875887	29875895	CREB1	11.3964	-
chr19	29875887	29875904	Rarb(var.2)	7.40909	-
chr19	29875907	29875923	GLIS1	-2.40385	-
chr19	29875908	29875922	GLIS2	9.2623	-
chr19	29875908	29875922	GLIS3	4.9697	-
chr19	29875911	29875923	E2F8	2.95122	-
chr19	29875912	29875922	ZNF740	11.2569	-
chr19	29875919	29875932	HSF4	10.1585	-
chr19	29875920	29875936	SOX8	-13.4394	+
chr19	29875926	29875937	Nkx2-5(var.2)	11.2364	-
chr19	29875947	29875957	Sox3	14.069	-
chr19	29875947	29875957	Sox6	12.5286	-
chr19	29875949	29875957	Sox2	13.377	-
chr19	29896052	29896066	EGR1	10	+
chr19	29896056	29896067	E2F6	10.6379	-
chr19	29896069	29896081	SP8	11.5	-
chr19	29896070	29896081	SP1	12.4808	-
chr19	29896070	29896081	SP3	10.7805	-
chr19	29896071	29896082	Klf1	11.6212	-
chr19	29896071	29896081	Klf4	13.6122	+
chr19	29896071	29896081	KLF5	15.3061	-
chr19	29896071	29896086	SP2	12.3276	-
chr19	29896073	29896087	KLF14	8.53448	-
chr19	29896075	29896086	KLF16	11.6724	-
chr19	29896079	29896093	Zfx	12.0758	+
chr19	29896099	29896111	TAL1::TCF3	14.3596	+
chr19	29896101	29896111	Ascl2	10.5143	+
chr19	29896101	29896111	OLIG3	10.8621	+
chr19	29896104	29896122	EWSR1-FLI1	-8.84211	-
chr19	29896109	29896120	TBX20	12.3788	-
chr19	29896124	29896137	SMAD2::SMAD3::SMAD4	10.4426	+
chr19	29896131	29896142	SP1	12.6923	+
chr19	29896156	29896169	HSF2	9.32727	-
chr19	29896157	29896167	TEAD1	11.0484	+
chr19	29896157	29896167	TEAD4	11.8226	+
chr19	29938782	29938790	BARX1	10.4528	-
chr19	29938784	29938799	JUND(var.2)	11.234	+
chr19	29938785	29938798	JUN	12.9184	+
chr19	29938786	29938800	ATF7	7.98571	-
chr19	29938787	29938799	Creb5	9.41818	-
chr19	29938787	29938799	JDP2(var.2)	7.77551	-
chr19	29938804	29938817	NFKB1	3.71429	-
chr19	29938805	29938815	RELA	10.6735	+
chr19	29938816	29938828	Foxa2	10.65	+
chr19	29938881	29938902	MAFG	9.95918	-
chr19	29938883	29938898	Nfe2l2	13.8636	+
chr19	29938884	29938899	Bach1::Mafk	10.3684	+
chr19	29938887	29938902	MAF::NFE2	12.0492	+
chr19	29958939	29958953	TCF7L2	13.2909	-
chr19	29958941	29958953	Tcf7	10.1452	-
chr19	29958979	29958991	EHF	10.459	+
chr19	29958979	29958991	ELF1	8.38182	+
chr19	29958979	29958992	ELF3	8.67241	+
chr19	29958980	29958991	ELF5	12.0909	+
chr19	29959041	29959057	ZNF143	3.06897	-
chr19	30016650	30016664	NFIC::TLX1	6.53061	+
chr19	30016651	30016669	EWSR1-FLI1	-4.72368	+
chr19	30016669	30016685	EGR4	13.8727	-
chr19	30016670	30016685	EGR3	7.63793	-
chr19	30016671	30016683	E2F8	3.03659	-
chr19	30016673	30016684	E2F6	12.3793	+
chr19	30016693	30016704	GCM1	10.1633	+
chr19	30016695	30016712	SP4	2.54545	-
chr19	30016699	30016714	SP2	17.4655	-
chr19	30016700	30016715	Klf12	9.36066	-
chr19	30016700	30016717	SP4	8.70909	-
chr19	30016701	30016715	KLF14	9.37931	-
chr19	30016702	30016714	SP8	13.9474	-
chr19	30016703	30016714	KLF16	12.1207	-
chr19	30016703	30016714	SP1	16.4038	-
chr19	30016703	30016714	SP3	13.3577	-
chr19	30016704	30016715	Klf1	11.6364	-
chr19	30016704	30016714	Klf4	16.1837	+
chr19	30016704	30016714	KLF5	17	-
chr19	30016731	30016743	ZBTB7B	12.931	-
chr19	30016731	30016743	ZBTB7C	14.1774	-
chr19	30016732	30016744	ZBTB7A	12.4	-
chr19	30017321	30017332	E2F6	11.7069	+
chr19	30017321	30017336	SP2	15.5345	-
chr19	30017322	30017336	EGR1	13.8269	-
chr19	30017323	30017337	KLF14	8.63793	-
chr19	30017329	30017347	NFYA	12.7317	+
chr19	30017334	30017344	EN2	10.9322	-
chr19	30017335	30017343	Dux	12.1475	-
chr19	30017335	30017350	NFYB	14.9423	-
chr19	30017344	30017355	TFAP2A	11.3818	-
chr19	30017344	30017355	TFAP2B(var.2)	10.4545	-
chr19	30017347	30017358	TFAP2A	11.3818	+
chr19	30017347	30017358	TFAP2B(var.2)	10.4545	+
chr19	30017354	30017369	SP2	15.0862	-
chr19	30017355	30017369	EGR1	12.6346	-
chr19	30017356	30017371	NR2C2	12.5857	+
chr19	30017356	30017371	Pparg::Rxra	11.1802	+
chr19	30017358	30017369	KLF16	11.9483	-
chr19	30017358	30017369	SP1	15.5192	-
chr19	30017359	30017369	KLF5	14.2041	-
chr19	30017368	30017383	ZIC3	9.1	-
chr19	30017369	30017383	ZIC1	9.65957	-
chr19	30017394	30017406	PROX1	8.32727	-
chr19	30017426	30017438	GLI2	9.67241	+
chr19	30017426	30017440	GLIS2	7.13115	+
chr19	30017427	30017440	TFAP2A(var.3)	9.67213	-
chr19	30017428	30017439	MAX::MYC	9.63265	+
chr19	30017429	30017439	Hes1	10.4545	+
chr19	30017803	30017814	TFAP2A	12.4727	-
chr19	30017803	30017815	TFAP2A(var.2)	14.7818	-
chr19	30017803	30017815	TFAP2B	13.9273	-
chr19	30017803	30017814	TFAP2B(var.2)	12.5091	-
chr19	30017803	30017815	TFAP2C	13.6735	-
chr19	30017803	30017814	TFAP2C(var.2)	11.4808	-
chr19	30017813	30017824	E2F6	11.2414	+
chr19	30017819	30017833	KLF14	7.74138	-
chr19	30017853	30017868	SP2	17.8448	-
chr19	30017854	30017868	EGR1	14.3654	-
chr19	30017857	30017868	KLF16	14.2414	-
chr19	30017857	30017868	SP1	16.5577	-
chr19	30017857	30017868	SP3	14.1301	-
chr19	30017858	30017873	EGR3	5.31034	-
chr19	30017858	30017868	Klf4	12.8367	+
chr19	30017858	30017868	KLF5	15.102	-
chr19	30017859	30017870	E2F4	12.0862	+
chr19	30017860	30017874	EGR1	13.9808	-
chr19	30017883	30017894	E2F4	11.2241	-
chr19	30017883	30017894	E2F6	10.5517	-
chr19	30017887	30017904	SP4	10.4909	+
chr19	30017889	30017900	Klf1	10.9394	+
chr19	30017889	30017904	Klf12	8.31148	+
chr19	30017889	30017903	KLF14	10.4483	+
chr19	30017890	30017901	KLF16	12.3103	+
chr19	30017890	30017900	Klf4	16.1837	-
chr19	30017890	30017900	KLF5	17	+
chr19	30017890	30017901	SP1	15.9423	+
chr19	30017890	30017905	SP2	18.3966	+
chr19	30017890	30017901	SP3	13.5691	+
chr19	30017890	30017902	SP8	13.3421	+
chr19	30097101	30097112	NRF1	17.4909	-
chr19	30097102	30097113	NRF1	17.4909	+
chr19	30097116	30097128	ZBTB7A	11.1143	-
chr19	30097120	30097131	NRF1	9.89091	-
chr19	30097129	30097144	JUND(var.2)	12.3191	+
chr19	30097130	30097143	JUN	12.9796	+
chr19	30097131	30097145	ATF7	7.65714	-
chr19	30097131	30097145	BATF3	0.378788	-
chr19	30097132	30097144	Creb5	10.2727	-
chr19	30097132	30097144	JDP2(var.2)	10.1837	-
chr19	30097132	30097147	JUND(var.2)	9.51064	-
chr19	30097137	30097145	Pax2	10.2667	+
chr19	30097176	30097186	Ascl2	10.4857	-
chr19	30097176	30097189	Myod1	14.6327	-
chr19	30097178	30097189	Myog	15.4694	-
chr19	30097178	30097189	Tcf12	15	-
chr19	30097179	30097189	Ascl2	16.2286	+
chr19	30097179	30097189	MSC	9.63415	-
chr19	30097179	30097192	Myod1	14.3469	+
chr19	30097179	30097190	Myog	13.7347	+
chr19	30097179	30097189	NHLH1	14.6724	+
chr19	30097179	30097190	Tcf12	13.6327	+
chr19	30097180	30097190	Myb	11.541	+
chr19	30097191	30097199	Atf1	11.4918	-
chr19	30097192	30097200	Atf3	12.8197	-
chr19	30097205	30097217	ELF1	9.32727	+
chr19	30097205	30097217	ELF4	8.85246	+
chr19	30097206	30097217	TFAP2A	10.9818	+
chr19	30097206	30097217	TFAP2C(var.2)	10.9423	+
chr19	30097207	30097217	ELK1	13.6383	+
chr19	30097207	30097217	ELK3	12.9828	+
chr19	30097207	30097218	ELK4	16.9273	-
chr19	30097207	30097217	ERF	12.8857	+
chr19	30097207	30097217	ERG	12.6727	+
chr19	30097207	30097217	ETS1	13.3103	+
chr19	30097207	30097217	ETV1	12.9273	+
chr19	30097207	30097217	ETV3	12.1831	+
chr19	30097207	30097217	ETV4	12.5345	+
chr19	30097207	30097217	ETV5	12.8727	+
chr19	30097207	30097217	ETV6	12.0769	+
chr19	30097207	30097217	FEV	12.4231	+
chr19	30097207	30097217	FLI1	12.9362	+
chr19	30097208	30097219	Gabpa	15.7213	+
chr19	30131330	30131344	Zfx	13.303	+
chr19	30131343	30131364	REST	4.83673	+
chr19	30131360	30131371	NRF1	15.7273	+
chr19	30131369	30131386	Foxj3	10.9221	-
chr19	30131371	30131386	FOXP1	12.8732	-
chr19	30131372	30131386	FOXF2	10.5556	-
chr19	30131372	30131383	FOXP2	13.7273	-
chr19	30131373	30131381	FOXD1	11.82	-
chr19	30131373	30131381	FOXG1	12.5056	-
chr19	30131373	30131381	FOXO3	9.92424	-
chr19	30131374	30131381	FOXD2	11.4237	-
chr19	30131374	30131381	FOXI1	12.9455	-
chr19	30131374	30131381	FOXL1	12	-
chr19	30131374	30131381	FOXO4	12.4364	-
chr19	30131374	30131381	FOXO6	12.9808	-
chr19	30131374	30131381	FOXP3	11.3611	-
chr19	30131412	30131422	MZF1(var.2)	10.9091	-
chr19	30131433	30131448	Nr5a2	9.51724	+
chr19	30156283	30156301	NFYA	17.561	+
chr19	30156289	30156304	NFYB	15.8269	-
chr19	30156299	30156314	ZBTB33	10.7576	-
chr19	30156302	30156317	ZIC4	9.69091	-
chr19	30156303	30156319	EGR4	14.3636	-
chr19	30156303	30156317	ZIC1	6.70213	-
chr19	30156304	30156319	EGR3	15.9655	-
chr19	30156304	30156322	KLF13	11.069	-
chr19	30156306	30156320	EGR1	14.5577	-
chr19	30156306	30156317	EGR2	14.8103	-
chr19	30156306	30156321	Klf12	10.7213	-
chr19	30156306	30156323	SP4	12.7091	-
chr19	30156307	30156321	KLF14	16.8793	-
chr19	30156309	30156320	KLF16	18.1552	-
chr19	30156309	30156320	SP3	14.9837	-
chr19	30156310	30156321	Klf1	10.9848	-
chr19	30156350	30156361	E2F4	11.4138	+
chr19	30156352	30156364	HINFP	11.0909	-
chr19	30156374	30156385	FOXH1	11.3846	-
chr19	30156387	30156404	SP4	5.92727	-
chr19	30156391	30156406	EGR3	7.5	-
chr19	30156396	30156407	NRF1	11.9273	-
chr19	30171548	30171561	TFAP2A(var.3)	11.4754	-
chr19	30171548	30171561	TFAP2C(var.3)	9.32759	-
chr19	30171580	30171591	Gabpa	14.6885	-
chr19	30171581	30171592	ELK4	14.8	+
chr19	30171581	30171593	HINFP	10.8485	+
chr19	30171582	30171594	ELF1	8.83636	-
chr19	30171582	30171594	ELF4	10.0164	-
chr19	30171582	30171592	ELK1	12.8085	-
chr19	30171582	30171592	ELK3	12.931	-
chr19	30171582	30171592	ERF	12.6	-
chr19	30171582	30171592	ERG	12.5273	-
chr19	30171582	30171592	ETS1	13.1207	-
chr19	30171582	30171592	ETV1	12.7455	-
chr19	30171582	30171593	ETV2	11.2295	-
chr19	30171582	30171592	ETV3	12.9296	-
chr19	30171582	30171592	ETV4	12.569	-
chr19	30171582	30171592	ETV5	12.6727	-
chr19	30171582	30171592	ETV6	16.3654	-
chr19	30171582	30171592	FEV	12.75	-
chr19	30171582	30171592	FLI1	12.4255	-
chr19	30171612	30171624	ELF1	7.83636	+
chr19	30171612	30171625	ELF3	9.44828	+
chr19	30171612	30171624	ELF4	8.93443	+
chr19	30171613	30171624	ELF5	11.7455	+
chr19	30171614	30171625	ELK4	13.6727	-
chr19	30171614	30171624	ERF	11.6143	+
chr19	30171614	30171624	ETS1	11.5517	+
chr19	30171614	30171624	ETV6	12.3846	+
chr19	30171615	30171626	Gabpa	12.1803	+
chr19	30171623	30171634	ELK4	10.6364	+
chr19	30171624	30171636	EHF	9.60656	-
chr19	30171624	30171636	ELF1	8.07273	-
chr19	30171624	30171636	ELF4	8.96721	-
chr19	30171624	30171635	ELF5	11.1636	-
chr19	30171624	30171634	ETV6	11.0385	-
chr19	30171627	30171639	INSM1	10.9388	+
chr19	30171630	30171645	NR2C2	10.3286	+
chr19	30171630	30171645	Pparg::Rxra	13.1712	+
chr19	30171633	30171645	TFAP2A(var.2)	12.0545	-
chr19	30171637	30171646	THAP1	11.4474	-
chr19	30171641	30171655	EGR1	9.80769	-
chr19	30171642	30171657	NR2C2	12.3	+
chr19	30171642	30171657	Pparg::Rxra	11.8829	+
chr19	30171660	30171671	TBX2	10.8909	-
chr19	30171660	30171671	TBX20	11.2576	-
chr19	30171662	30171670	MGA	11.7576	-
chr19	30171662	30171670	TBX1	11.3469	-
chr19	30171662	30171670	TBX15	11.6731	-
chr19	30171662	30171670	TBX4	12.3061	-
chr19	30171662	30171670	TBX5	11.8276	-
chr19	30187857	30187877	RREB1	7.90826	-
chr19	30187863	30187883	RREB1	7.10092	-
chr19	30187864	30187884	RREB1	12.4954	-
chr19	30187867	30187879	INSM1	14.0918	+
chr19	30187869	30187883	EGR1	9.59615	-
chr19	30187869	30187881	ZBTB7B	9.7069	-
chr19	30187872	30187883	KLF16	9.77586	-
chr19	30187893	30187902	NKX2-8	11.5577	-
chr19	30187955	30187970	EGR3	6.7069	+
chr19	30187963	30187975	PKNOX2	3.5082	-
chr19	30187963	30187974	USF2	10.6735	-
chr19	30206388	30206397	RUNX2	11.6538	+
chr19	30206395	30206409	Zfx	14.0455	-
chr19	30206404	30206416	INSM1	9.34694	-
chr19	30206405	30206416	TFAP2A	10.7636	+
chr19	30206407	30206418	NRF1	9.27273	+
chr19	30206410	30206424	Zfx	15.7879	-
chr19	30206412	30206427	Klf12	7.96721	+
chr19	30206416	30206434	EWSR1-FLI1	-9.92105	-
chr19	30206424	30206434	Sox3	10.931	+
chr19	30206425	30206439	EGR1	10.1346	+
chr19	30206426	30206441	EGR3	7.17241	+
chr19	30206426	30206442	EGR4	10.3818	+
chr19	30206428	30206439	EGR2	11.431	+
chr19	30206431	30206441	Hes1	10.3497	+
chr19	30206432	30206447	EGR3	5.36207	+
chr19	30206432	30206448	EGR4	13.6909	+
chr19	30206434	30206445	EGR2	13.5172	+
chr19	30206449	30206461	ELF1	9.12727	-
chr19	30206449	30206459	ELK1	9.57447	-
chr19	30206449	30206459	ELK3	10.9483	-
chr19	30206449	30206459	ETS1	11.3276	-
chr19	30206449	30206459	ETV1	11.1455	-
chr19	30206449	30206459	ETV3	12.5634	-
chr19	30206449	30206459	ETV4	11.2069	-
chr19	30206449	30206459	ETV5	11.6364	-
chr19	30206449	30206459	FEV	10.9615	-
chr19	30206449	30206460	SPDEF	13.7636	-
chr19	30206455	30206472	SP4	5.07273	+
chr19	30206457	30206472	Klf12	9.06557	+
chr19	30206457	30206471	KLF14	9.03448	+
chr19	30206458	30206470	SP8	11.0921	+
chr19	30206462	30206473	NRF1	10.2364	-
chr19	30206463	30206474	Myog	12.6939	-
chr19	30206463	30206474	Tcf12	11.7551	-
chr19	30206463	30206472	ZEB1	13.2182	+
chr19	30206464	30206474	ID4	14.0328	+
chr19	30206464	30206477	Myod1	14.2653	+
chr19	30206464	30206474	NHLH1	13.569	+
chr19	30206464	30206474	TCF3	13.3462	+
chr19	30206464	30206474	TCF4	14.7143	+
chr19	30206465	30206474	SNAI2	13.2791	-
chr19	30206474	30206495	REST	12.9184	+
chr19	30206484	30206497	NFKB1	3.14286	-
chr19	30206484	30206497	NFKB2	7.87879	+
chr19	30206487	30206504	RARA(var.2)	3.98361	-
chr19	30206488	30206502	GLIS2	7.37705	+
chr19	30206488	30206503	ZIC4	9.69091	+
chr19	30206500	30206511	E2F6	13.6724	-
chr19	30207655	30207672	SP4	5.16364	+
chr19	30207658	30207672	EGR1	11.2115	+
chr19	30207658	30207669	SP1	13.4423	+
chr19	30207676	30207691	Pparg::Rxra	13.3694	+
chr19	30207708	30207723	PRDM1	9.98182	+
chr19	30207720	30207735	HNF4G	13.4615	+
chr19	30207720	30207734	TCF7L2	10.8727	+
chr19	30207721	30207737	Hnf4a	3.10909	+
chr19	30207776	30207792	GLIS1	-11.4615	-
chr19	30215372	30215382	Klf4	11.8776	-
chr19	30215372	30215382	KLF5	13.4898	+
chr19	30215372	30215383	SP1	13.6731	+
chr19	30215383	30215393	Sox3	15.5517	-
chr19	30215383	30215393	Sox6	14.1714	-
chr19	30215385	30215393	Sox2	13.9508	-
chr19	30215389	30215403	Zfx	14.0909	-
chr19	30215391	30215403	TFAP2A(var.2)	11.7636	-
chr19	30215391	30215403	TFAP2B	11.4182	-
chr19	30215391	30215403	TFAP2C	11.4286	-
chr19	30215403	30215411	Bhlha15	11.918	+
chr19	30215414	30215430	EGR4	11.1636	-
chr19	30215415	30215430	EGR3	11.2931	-
chr19	30215416	30215427	E2F4	10.8448	+
chr19	30215416	30215431	SP2	14.5345	-
chr19	30215417	30215431	EGR1	17.1154	-
chr19	30215417	30215428	EGR2	9.96552	-
chr19	30215420	30215431	KLF16	9.98276	-
chr19	30215420	30215431	SP1	13.5962	-
chr19	30215421	30215433	ZBTB7A	10.2286	-
chr19	30215438	30215453	ZIC4	9.65455	+
chr19	30215440	30215449	THAP1	10.6447	+
chr19	30215444	30215458	MTF1	12.1098	-
chr19	30215446	30215456	Hes1	10.042	-
chr19	30215446	30215456	Tcfl5	9.79839	-
chr19	30215458	30215471	SMAD2::SMAD3::SMAD4	10.541	-
chr19	30215460	30215470	Hand1::Tcf3	11.3483	-
chr19	30215464	30215474	Sox3	14.069	-
chr19	30215464	30215474	Sox6	12.5286	-
chr19	30215466	30215474	Sox2	13.377	-
chr19	30297377	30297390	ZBTB18	11.6857	+
chr19	30297378	30297389	Myog	13.1224	-
chr19	30297378	30297389	Tcf12	13.2449	-
chr19	30297379	30297389	Ascl2	11.2143	-
chr19	30297379	30297392	Myod1	14.9796	+
chr19	30297379	30297389	NHLH1	12.3448	-
chr19	30297414	30297423	LIN54	11.6667	-
chr19	30297438	30297451	SMAD2::SMAD3::SMAD4	11.6393	-
chr19	30297458	30297474	SOX8	-8.01515	+
chr19	30297492	30297503	ELF5	11.3636	-
chr19	30297492	30297506	ZIC1	5.19149	+
chr19	30297492	30297507	ZIC3	9.31429	+
chr19	30302817	30302832	ZIC3	8.94286	-
chr19	30302817	30302832	ZIC4	9.58182	-
chr19	30302818	30302832	ZIC1	6.06383	-
chr19	30302828	30302844	EGR4	14.8727	-
chr19	30302829	30302844	EGR3	13	-
chr19	30302830	30302845	SP2	15.8276	-
chr19	30302831	30302845	EGR1	12.9423	-
chr19	30302831	30302842	EGR2	9.67241	-
chr19	30302848	30302859	Gabpa	10.2295	-
chr19	30302902	30302913	NRF1	10.2909	+
chr19	30302907	30302918	NRF1	12.0545	-
chr19	30302922	30302937	NR2C2	8.44286	+
chr19	30302923	30302937	GLIS2	8.63934	-
chr19	30302923	30302937	GLIS3	5.04545	-
chr19	30302925	30302937	INSM1	10.3878	+
chr19	30302931	30302942	NRF1	14.4545	-
chr19	30322234	30322252	KLF13	12.6034	-
chr19	30322236	30322251	Klf12	18.4426	-
chr19	30322236	30322253	SP4	8.43636	-
chr19	30322237	30322251	KLF14	12.8621	-
chr19	30322238	30322250	SP8	12.3421	-
chr19	30322239	30322250	KLF16	11.6207	-
chr19	30322239	30322250	SP3	13	-
chr19	30322240	30322251	Klf1	17.1515	-
chr19	30322240	30322250	Klf4	14.2857	+
chr19	30322241	30322253	GLI2	10.4138	-
chr19	30322241	30322252	RUNX1	11	+
chr19	30322246	30322260	EGR1	9.78846	+
chr19	30322249	30322260	EGR2	8.82759	+
chr19	30322255	30322270	ZIC3	10.8714	-
chr19	30322255	30322270	ZIC4	10.4364	-
chr19	30322256	30322270	ZIC1	10.0213	-
chr19	30322260	30322271	ELK4	12.4	-
chr19	30322261	30322272	Gabpa	10.2295	+
chr19	30322300	30322310	TFCP2	12.1818	-
chr19	30322326	30322342	SOX4	3.40909	+
chr19	30322327	30322342	Sox11	-2.88571	+
chr19	30322327	30322342	SOX21	6.18367	+
chr19	30334507	30334517	Klf4	10.2551	-
chr19	30334507	30334519	SP8	11.1184	+
chr19	30334516	30334527	ELK4	10.6909	-
chr19	30334516	30334526	ETV6	11.0769	+
chr19	30334548	30334562	PLAG1	5.12245	-
chr19	30334555	30334574	CTCF	9.42623	-
chr19	30334563	30334577	EGR1	9.92308	-
chr19	30334608	30334627	PAX5	10.8226	+
chr19	30334626	30334640	Zfx	14	-
chr19	30334873	30334887	Zfx	12.2424	+
chr19	30334896	30334911	SOX21	1.02041	+
chr19	30334921	30334942	IRF1	9.98387	+
chr19	30334923	30334938	STAT1::STAT2	12	+
chr19	30334941	30334956	Pou5f1::Sox2	9.73387	+
chr19	30334942	30334951	SRY	10.6222	-
chr19	30334954	30334974	PPARG	14.5444	-
chr19	30334955	30334975	PPARG	14.0222	+
chr19	30334957	30334972	ESR2	13.6923	-
chr19	30334959	30334972	SMAD2::SMAD3::SMAD4	10.7377	+
chr19	30336738	30336754	ZNF143	2.58621	+
chr19	30336757	30336775	EWSR1-FLI1	-10.3684	-
chr19	30336762	30336782	RREB1	10.7706	+
chr19	30336765	30336779	GLIS2	7.7377	+
chr19	30336766	30336776	Klf4	10.5	-
chr19	30336775	30336791	ZNF143	10.069	+
chr19	30336820	30336830	TFEC	11.6585	+
chr19	30336820	30336836	ZNF143	1.93103	+
chr19	30336831	30336840	ZEB1	12.9273	+
chr19	30414473	30414486	HSF1	6.36066	+
chr19	30414473	30414486	HSF4	10.9756	+
chr19	30414520	30414528	Bhlha15	11.918	-
chr19	30414567	30414574	NFATC2	12.2022	+
chr19	30414573	30414590	RARA(var.2)	2.83607	+
chr19	30414580	30414590	RORA	12.2584	+
chr19	30414581	30414591	Esrrg	10.3878	+
chr19	30414583	30414591	NR4A2	12.3131	+
chr19	30414590	30414599	THAP1	10.6579	+
chr19	30718947	30718958	EGR2	9.56897	-
chr19	30718960	30718976	EGR4	10.9636	-
chr19	30718963	30718974	EGR2	9.56897	-
chr19	30718967	30718978	EGR2	9.94828	-
chr19	30719000	30719017	Ar	10.3621	+
chr19	30719000	30719017	NR3C1	5.71429	+
chr19	30719000	30719017	NR3C2	5.44681	+
chr19	30719007	30719018	Foxo1	11.6034	+
chr19	30719007	30719022	FOXP1	11.1549	-
chr19	30719008	30719019	FOXP2	11.197	-
chr19	30719008	30719023	STAT1::STAT2	9.30303	+
chr19	30719637	30719652	ZBTB33	10.8485	-
chr19	30719658	30719669	TFAP2A	12.7455	+
chr19	30719658	30719670	TFAP2A(var.2)	13.3455	+
chr19	30719658	30719670	TFAP2B	12.4182	+
chr19	30719658	30719669	TFAP2B(var.2)	11.4909	+
chr19	30719658	30719670	TFAP2C	12.0714	+
chr19	30719658	30719669	TFAP2C(var.2)	10.8654	+
chr19	30719671	30719685	GLIS2	7.2459	-
chr19	30719674	30719689	EGR3	10.5345	-
chr19	30719676	30719690	EGR1	14.0577	-
chr19	30719676	30719687	EGR2	12.7931	-
chr19	30719676	30719688	ZBTB7A	10.5	-
chr19	30719678	30719687	THAP1	10.0132	-
chr19	30719700	30719711	E2F4	14.931	+
chr19	30719700	30719711	E2F6	12.431	+
chr19	30719711	30719723	HINFP	12.5758	+
chr19	30719732	30719741	THAP1	9.85526	+
chr19	30719733	30719752	PAX5	11.3871	-
chr19	30719733	30719746	TFAP2A(var.3)	11.0984	+
chr19	30719733	30719746	TFAP2C(var.3)	8.84483	-
chr19	31159540	31159559	CTCF	7.96721	-
chr19	31159557	31159572	Znf423	9.82022	-
chr19	31159558	31159572	EBF1	14.8361	-
chr19	31159558	31159574	GLIS1	-7.98077	-
chr19	31159559	31159573	GLIS2	7.78689	-
chr19	31159559	31159573	GLIS3	9.74242	-
chr19	31159560	31159572	TFAP2A(var.2)	12.2182	-
chr19	31159560	31159572	TFAP2B	12.6	-
chr19	31159560	31159572	TFAP2C	12.7143	-
chr19	31159604	31159621	SP4	11.8727	+
chr19	31159605	31159623	KLF13	11.5172	+
chr19	31159606	31159617	Klf1	16.9697	+
chr19	31159606	31159621	Klf12	15.0492	+
chr19	31159606	31159620	KLF14	15.5	+
chr19	31159607	31159618	KLF16	15.5862	+
chr19	31159607	31159617	Klf4	16.1837	-
chr19	31159607	31159617	KLF5	14.1429	+
chr19	31159607	31159618	SP3	15.561	+
chr19	31159607	31159619	SP8	15.9605	+
chr19	31159629	31159641	INSM1	8.93878	+
chr19	31159634	31159649	ZBTB33	9.78788	-
chr19	31159636	31159652	EGR4	10.9091	-
chr19	31159637	31159652	EGR3	10.7069	-
chr19	31159637	31159647	Hes1	10.4545	-
chr19	31159638	31159652	GLIS2	7.16393	-
chr19	31159638	31159652	GLIS3	3.74242	-
chr19	31159639	31159653	EGR1	14.3846	-
chr19	31159639	31159650	EGR2	13.9655	-
chr19	31210178	31210187	HIC2	11.6182	+
chr19	31210204	31210218	EBF1	12.4426	-
chr19	31210248	31210259	KLF16	11.3966	+
chr19	31210248	31210259	SP3	12.374	+
chr19	31210249	31210257	TBX5	10.9655	-
chr19	31210253	31210265	YY1	11.0385	-
chr19	31210279	31210293	ONECUT1	16.3462	+
chr19	31210279	31210293	ONECUT2	16.3793	+
chr19	31210279	31210293	ONECUT3	17.3596	+
chr19	31210297	31210308	GCM1	10.449	+
chr19	31372100	31372117	Foxj3	11.5974	+
chr19	31372120	31372139	PAX5	9.90323	+
chr19	31372165	31372179	MTF1	5.78049	+
chr19	31372177	31372192	STAT1::STAT2	8.68182	+
chr19	31372217	31372228	DMRT3	14.7541	-
chr19	31372226	31372234	RHOXF1	10.2308	+
chr19	31415756	31415777	REST	6.2551	-
chr19	31415763	31415774	TFAP2A	12.4909	-
chr19	31415763	31415774	TFAP2B(var.2)	12.4	-
chr19	31415763	31415774	TFAP2C(var.2)	11.8269	-
chr19	31415769	31415781	TFAP2A(var.2)	10.8182	-
chr19	31415787	31415802	HNF4G	10.5	+
chr19	31415795	31415812	SP4	2.58182	+
chr19	31415797	31415808	Klf1	10.6818	+
chr19	31415798	31415808	Klf4	11.8776	-
chr19	31415798	31415808	KLF5	13.4898	+
chr19	31415798	31415809	SP1	13.6731	+
chr19	31415810	31415821	Foxo1	12.6379	+
chr19	31415810	31415825	FOXP1	11.6479	-
chr19	31415811	31415822	FOXP2	14.6515	-
chr19	31415812	31415820	FOXD1	12.4	-
chr19	31415812	31415820	FOXO3	11.5	-
chr19	31415813	31415820	FOXD2	11.4237	-
chr19	31415813	31415820	FOXI1	12.9455	-
chr19	31415813	31415820	FOXL1	12	-
chr19	31415813	31415820	FOXO4	12.4364	-
chr19	31415813	31415820	FOXO6	12.9808	-
chr19	31415813	31415820	FOXP3	11.3611	-
chr19	31415828	31415842	Bcl6	10.5968	-
chr19	31415871	31415885	Zfx	12.1515	-
chr19	31415872	31415884	TFAP2A(var.2)	11.9636	-
chr19	31415872	31415884	TFAP2B	10.9455	-
chr19	31415872	31415884	TFAP2C	10.7347	-
chr19	31415873	31415885	INSM1	13.2959	+
chr19	31415873	31415884	TFAP2A	12.0727	-
chr19	31415873	31415884	TFAP2B(var.2)	10.8545	-
chr19	31437129	31437140	Klf1	11.7576	-
chr19	31437129	31437139	Klf4	10.6633	+
chr19	31437195	31437205	REL	14.0101	-
chr19	31437195	31437205	RELA	15.8878	-
chr19	31437201	31437215	Stat4	10.7586	-
chr19	31437204	31437215	STAT3	10.7959	-
chr19	31437229	31437240	Gfi1b	11.3966	+
chr19	31437285	31437296	FOS	11.7447	+
chr19	31437285	31437296	FOSL1	10.9091	+
chr19	31437291	31437304	POU2F2	10.9828	-
chr19	31437293	31437307	POU4F1	12.1575	+
chr19	31437293	31437309	POU4F3	11.0866	+
chr19	31437295	31437308	Lhx3	10.5545	-
chr19	31437325	31437339	Stat4	14.2759	-
chr19	31437327	31437338	Stat5a::Stat5b	16.1837	+
chr19	31437327	31437342	Stat6	11.7414	-
chr19	31437328	31437339	STAT1	16.8545	-
chr19	31437328	31437339	STAT3	16.1633	-
chr19	31437336	31437349	EOMES	12.2073	+
chr19	31437336	31437347	TBX2	11.2364	+
chr19	31437336	31437347	TBX20	11.1212	+
chr19	31437336	31437346	TBX21	12.4364	+
chr19	31437337	31437347	TBR1	11.8511	+
chr19	31437337	31437345	TBX1	11.9388	+
chr19	31437337	31437345	TBX4	10.8571	+
chr19	31437348	31437364	SOX4	-9.18182	-
chr19	31437377	31437387	TFEC	11.9512	-
chr19	31437384	31437402	GATA1::TAL1	10.9818	+
chr19	31437393	31437402	HIC2	11	-
chr19	31586760	31586774	KLF14	7.7931	-
chr19	31586761	31586773	SP8	11.0132	-
chr19	31586762	31586773	KLF16	12.2241	-
chr19	31586762	31586773	SP3	12.1545	-
chr19	31586777	31586795	RARA	-9.87879	-
chr19	31586779	31586793	POU4F1	11.7087	+
chr19	31586787	31586795	NR4A2	11.7475	-
chr19	31586800	31586817	BCL6B	-17.5571	-
chr19	31586802	31586813	Stat5a::Stat5b	11.3061	+
chr19	31586815	31586830	FOXP1	11.5775	-
chr19	31586824	31586839	FOXP1	11.3099	-
chr19	31586827	31586848	IRF1	9.98387	+
chr19	31586832	31586849	Foxk1	10.1429	-
chr19	31586833	31586854	IRF1	12.2097	+
chr19	31586834	31586849	FOXP1	14.9859	-
chr19	31586845	31586859	E2F7	-3.54098	+
chr19	31586846	31586858	E2F8	2.93902	+
chr19	31586866	31586876	Sox3	12.1207	-
chr19	31586866	31586876	Sox6	12.7286	-
chr19	31618208	31618221	NFKB2	7.80303	+
chr19	31618215	31618229	GLIS2	14.6885	+
chr19	31618215	31618229	GLIS3	9.34848	+
chr19	31618215	31618227	INSM1	14.9388	-
chr19	31618215	31618229	ZIC1	6.61702	+
chr19	31618215	31618230	ZIC3	8.4	+
chr19	31618215	31618230	ZIC4	10.8909	+
chr19	31618230	31618241	ELK4	11.9455	-
chr19	31618230	31618240	ETS1	10.7586	+
chr19	31618260	31618277	RARA(var.2)	2.14754	+
chr19	31618263	31618276	TFAP2B(var.3)	11	+
chr19	31618269	31618284	Nr5a2	10.7241	-
chr19	31618284	31618297	NFKB1	2.59184	-
chr19	31618284	31618297	NFKB2	13.5	+
chr19	31618285	31618298	NFKB1	11.9592	-
chr19	31618285	31618298	NFKB2	17.5152	+
chr19	31618286	31618296	RELA	11.6327	+
chr19	31618287	31618297	REL	15.1111	-
chr19	31618287	31618297	RELA	16.9592	-
chr19	31618716	31618727	FOS	13.5319	+
chr19	31618716	31618727	FOSL1	15.0727	-
chr19	31618716	31618727	JUND	11.6383	-
chr19	31618717	31618728	FOSL2	14.5455	-
chr19	31618717	31618728	JUNB	14.6531	-
chr19	31618717	31618731	JUN(var.2)	11.0962	-
chr19	31618729	31618743	EBF1	8.67213	+
chr19	31618747	31618761	Stat4	14.3448	-
chr19	31618748	31618762	Rfx1	9.60345	+
chr19	31618750	31618761	STAT1	11.6545	-
chr19	31618750	31618761	STAT3	13.2245	-
chr19	31618752	31618761	THAP1	9.82895	-
chr19	31618761	31618776	Nr5a2	9.7069	-
chr19	31618779	31618789	SREBF1	11.2927	+
chr19	31618779	31618789	SREBF2	12.7753	-
chr19	31618821	31618834	EOMES	12.7195	-
chr19	31618823	31618833	TBR1	11.9787	-
chr19	31618823	31618843	TBX19	9.54878	-
chr19	31618823	31618834	TBX2	10.8545	-
chr19	31618823	31618834	TBX20	12.7576	-
chr19	31618824	31618834	TBX21	12.5636	-
chr19	31618825	31618841	T	7.28846	+
chr19	31628183	31628199	Pou2f3	11.7073	-
chr19	31628184	31628197	POU2F2	12.0862	+
chr19	31628187	31628196	POU3F4	12.0102	-
chr19	31628187	31628196	POU5F1B	11.6106	-
chr19	31628202	31628214	PKNOX1	5.34694	-
chr19	31628202	31628214	PKNOX2	4.65574	-
chr19	31628202	31628214	TGIF1	5.46154	-
chr19	31628202	31628214	TGIF2	10.633	-
chr19	31628207	31628215	MEIS2	11.8033	-
chr19	31628207	31628215	MEIS3	11.4231	-
chr19	31628283	31628300	Gmeb1	11.2632	+
chr19	31631828	31631843	CENPB	11.0962	-
chr19	31631843	31631858	HNF1A	12.8961	-
chr19	31631843	31631857	JUN(var.2)	11.0577	+
chr19	31631844	31631857	HNF1B	13.4697	+
chr19	31631845	31631860	MAF::NFE2	7.86885	-
chr19	31631846	31631859	Lhx3	10.9802	-
chr19	31631865	31631879	ZIC1	7.91489	+
chr19	31631865	31631880	ZIC4	10.4545	+
chr19	31631937	31631955	EWSR1-FLI1	2.92105	-
chr19	31631943	31631958	NR2C2	9.75714	-
chr19	31658350	31658364	RORA(var.2)	6.5618	+
chr19	31658353	31658363	RORA	14.9438	+
chr19	31658354	31658364	Esrrg	11.4286	+
chr19	31658355	31658372	NR1H2::RXRA	-2.91011	+
chr19	31658356	31658370	Nr2f6	7.9697	+
chr19	31658356	31658364	NR4A2	12.3131	+
chr19	31705273	31705293	RREB1	9.3578	-
chr19	31705290	31705302	ELF1	7.83636	+
chr19	31705290	31705303	ELF3	9.44828	+
chr19	31705290	31705302	ELF4	8.93443	+
chr19	31705291	31705302	ELF5	11.7455	+
chr19	31705292	31705303	ELK4	13.6727	-
chr19	31705292	31705302	ERF	11.6143	+
chr19	31705292	31705302	ETS1	11.5517	+
chr19	31705292	31705302	ETV6	12.3846	+
chr19	31705293	31705304	Gabpa	13.082	+
chr19	31705294	31705314	PPARG	14.5333	-
chr19	31705295	31705310	Nfe2l2	9.54545	+
chr19	31705296	31705311	Bach1::Mafk	8.59211	+
chr19	31705297	31705312	ESR2	10.5577	+
chr19	31705299	31705314	MAF::NFE2	8.90164	+
chr19	31705305	31705317	INSM1	9.66327	-
chr19	31705310	31705319	ZEB1	11.8727	+
chr19	31705329	31705339	ERF	11.0857	+
chr19	31705336	31705346	SREBF1	11.061	-
chr19	31705349	31705360	Foxo1	10.8621	-
chr19	31839712	31839724	HINFP	11.3485	-
chr19	31839717	31839729	EHF	9.86885	+
chr19	31839717	31839730	ELF3	7.89655	+
chr19	31839718	31839729	ELF5	11.8545	+
chr19	31839736	31839755	Nr1h3::Rxra	13.5	+
chr19	31839736	31839753	Rarg(var.2)	6.63636	-
chr19	31839740	31839750	Srebf1(var.2)	10.0517	-
chr19	31839740	31839750	SREBF2(var.2)	9.36364	+
chr19	31839740	31839751	USF1	12.8367	+
chr19	31839740	31839751	USF2	13.2449	+
chr19	31839742	31839755	NR2F1	11.6122	-
chr19	31839743	31839758	ESR2	12.3462	+
chr19	31839745	31839762	SP4	9.23636	+
chr19	31839748	31839760	SP8	12.3947	+
chr19	31839755	31839769	EGR1	12.5962	+
chr19	31839759	31839770	RUNX1	11.2069	-
chr19	31839775	31839789	Zfx	15.3485	-
chr19	31839785	31839800	STAT1::STAT2	9.22727	+
chr19	31840396	31840417	ZNF263	24.5918	+
chr19	31840399	31840413	EGR1	13.9808	-
chr19	31840399	31840420	ZNF263	27.1224	+
chr19	31840401	31840416	SP2	11.8621	-
chr19	31840402	31840416	EGR1	15.4615	-
chr19	31840402	31840420	EWSR1-FLI1	-9.73684	+
chr19	31840402	31840423	ZNF263	25.7755	+
chr19	31840405	31840426	ZNF263	25.1837	+
chr19	31840408	31840422	EGR1	14.7885	-
chr19	31840408	31840429	ZNF263	26.3673	+
chr19	31840411	31840425	EGR1	15.25	-
chr19	31840411	31840422	SP1	12.7885	-
chr19	31840411	31840432	ZNF263	20.2245	+
chr19	31840413	31840428	SP2	12.2759	-
chr19	31840414	31840428	EGR1	15.25	-
chr19	31840414	31840425	SP1	12.7885	-
chr19	31840416	31840431	SP2	12.6379	-
chr19	31840417	31840431	EGR1	12.0192	-
chr19	31840417	31840428	SP1	12.7885	-
chr19	31840475	31840490	SP2	13.8276	-
chr19	31840476	31840490	EGR1	14.6731	-
chr19	31840476	31840497	ZNF263	22.7755	+
chr19	31840479	31840495	EGR4	10.3636	-
chr19	31840479	31840490	KLF16	10.0172	-
chr19	31840479	31840490	SP1	14.8654	-
chr19	31840479	31840490	SP3	10.9268	-
chr19	31840479	31840500	ZNF263	21.6531	+
chr19	31840480	31840495	EGR3	9.98276	-
chr19	31840481	31840496	SP2	18.7069	-
chr19	31840482	31840496	EGR1	19.8654	-
chr19	31840482	31840499	SP4	8.2	-
chr19	31840483	31840497	KLF14	10.9655	-
chr19	31840484	31840496	SP8	14.0658	-
chr19	31840485	31840496	KLF16	15.2069	-
chr19	31840485	31840496	SP1	17.6346	-
chr19	31840485	31840496	SP3	14.1301	-
chr19	31840486	31840496	Klf4	12.4082	+
chr19	31840486	31840496	KLF5	15.1633	-
chr19	31840486	31840501	SP2	13.8793	-
chr19	31840487	31840498	E2F4	13.0862	+
chr19	31840490	31840501	SP1	13.2885	-
chr19	31840491	31840501	KLF5	12.9184	-
chr19	31840504	31840518	KLF14	8.01724	+
chr19	31840505	31840516	KLF16	11.5517	+
chr19	31840505	31840520	SP2	17.1724	+
chr19	31840505	31840516	SP3	10.8374	+
chr19	31840505	31840517	SP8	11.6053	+
chr19	31840509	31840524	ZIC3	7.64286	+
chr19	31840510	31840525	EGR3	9.75862	+
chr19	31840510	31840526	EGR4	10.6364	+
chr19	31840510	31840524	GLIS2	7.19672	+
chr19	31840510	31840522	SP8	11.7763	+
chr19	31840510	31840520	ZNF740	15.1651	+
chr19	31840511	31840525	PLAG1	7.43878	-
chr19	31840511	31840531	RREB1	8.30275	+
chr19	31840511	31840532	ZNF263	16.7347	-
chr19	31840511	31840521	ZNF740	13	+
chr19	31840512	31840526	GLIS2	8.90164	+
chr19	31840512	31840527	NR2C2	9.45714	-
chr19	31840512	31840522	ZNF740	14.1927	+
chr19	31840513	31840524	E2F4	12.3793	-
chr19	31840513	31840523	ZNF740	10	+
chr19	31840514	31840524	ZNF740	10.7339	+
chr19	31840515	31840526	KLF16	10.5345	+
chr19	31840515	31840525	Klf4	12.8367	-
chr19	31840515	31840525	KLF5	15.102	+
chr19	31840515	31840526	SP1	15.1538	+
chr19	31840515	31840530	SP2	17.2586	+
chr19	31840515	31840526	SP3	13.1138	+
chr19	31840515	31840527	SP8	12.7895	+
chr19	31840521	31840533	HINFP	10.2879	+
chr19	31842151	31842166	STAT1::STAT2	9.48485	+
chr19	31842154	31842169	FOXP1	11.9718	-
chr19	31842177	31842192	JUND(var.2)	10.4681	+
chr19	31842180	31842195	JUND(var.2)	10.5745	-
chr19	31842199	31842214	LEF1	10.9355	+
chr19	31842199	31842216	NR1H2::RXRA	-5.44944	+
chr19	31842199	31842211	Tcf7	13.3387	+
chr19	31842199	31842213	TCF7L2	10.6727	+
chr19	31842224	31842236	TFAP2A(var.2)	12.8182	-
chr19	31842224	31842236	TFAP2B	12.5455	-
chr19	31842224	31842236	TFAP2C	12.4184	-
chr19	31842254	31842270	ZNF143	5.43103	+
chr19	31842261	31842274	ZBTB18	10.2714	+
chr19	31842263	31842273	NHLH1	10.3276	-
chr19	31842264	31842275	NRF1	9.67273	+
chr19	31842269	31842280	NRF1	13.6364	-
chr19	31843249	31843267	EWSR1-FLI1	5.27632	+
chr19	31843268	31843285	Dmbx1	11.4868	-
chr19	31843275	31843296	REST	4.56122	+
chr19	31843294	31843308	SPI1	2.03636	+
chr19	31843296	31843308	EHF	10.1639	+
chr19	31843296	31843308	ELF1	11.0909	+
chr19	31843296	31843309	ELF3	8.06897	+
chr19	31843296	31843308	ELF4	10.6557	+
chr19	31843297	31843308	ELF5	12.4909	+
chr19	31843297	31843308	ETV2	14.2623	+
chr19	31843297	31843308	SPDEF	11.7273	+
chr19	31843298	31843308	ELK1	13.8936	+
chr19	31843298	31843308	ELK3	13.6552	+
chr19	31843298	31843309	ELK4	12.8545	-
chr19	31843298	31843308	ERF	12.9	+
chr19	31843298	31843308	ERG	13.4727	+
chr19	31843298	31843308	ETS1	13.3621	+
chr19	31843298	31843308	ETV1	13.4727	+
chr19	31843298	31843308	ETV3	12.1408	+
chr19	31843298	31843308	ETV4	13.0345	+
chr19	31843298	31843308	ETV5	12.8727	+
chr19	31843298	31843308	ETV6	10.9615	+
chr19	31843298	31843308	FEV	13.5	+
chr19	31843298	31843308	FLI1	13.9574	+
chr19	31843299	31843310	Gabpa	13.1311	+
chr19	31843322	31843333	Spz1	11.1091	-
chr19	31843333	31843342	ZEB1	12.9273	+
chr19	31843334	31843348	Zfx	11.1667	+
chr19	31969531	31969546	FOXP1	12.1972	-
chr19	31969560	31969573	SMAD2::SMAD3::SMAD4	11.459	+
chr19	31969574	31969590	T	7.94231	+
chr19	31969603	31969618	MEF2C	10.2373	-
chr19	32021951	32021963	Ddit3::Cebpa	11.3222	-
chr19	32021971	32021984	TFAP2A(var.3)	10.1148	+
chr19	32021976	32021986	MZF1(var.2)	11.1919	+
chr19	32021978	32021991	NFKB1	0.653061	-
chr19	32022022	32022037	PRDM1	10.6	-
chr19	32022044	32022063	CTCF	13.6066	-
chr19	32022044	32022055	Klf1	11.6212	+
chr19	32022044	32022059	Klf12	9.62295	+
chr19	32022045	32022055	Klf4	11.0714	-
chr19	32022047	32022061	ZIC1	5.46809	+
chr19	32022047	32022062	ZIC3	7.48571	+
chr19	32022047	32022062	ZIC4	10.2	+
chr19	32022050	32022064	PLAG1	5.46939	-
chr19	32022051	32022069	EWSR1-FLI1	-2.46053	-
chr19	32079081	32079092	USF2	11.6531	-
chr19	32079082	32079092	TFEC	11.1707	+
chr19	32079086	32079097	NFE2	6.85714	-
chr19	32079119	32079131	GRHL1	10.1034	-
chr19	32079128	32079144	E2F2	2.68293	+
chr19	32079132	32079143	YY2	14.697	+
chr19	32079133	32079145	YY1	17.0192	-
chr19	32079168	32079179	NRF1	9.52727	+
chr19	32079183	32079197	BATF3	-0.590909	-
chr19	32086656	32086672	Pou2f3	12.878	+
chr19	32086658	32086671	POU2F2	13.1379	-
chr19	32086659	32086668	POU3F4	10.8571	+
chr19	32086659	32086668	POU5F1B	12.3186	+
chr19	32086667	32086678	RUNX1	13.1552	+
chr19	32086686	32086695	HIC2	11.9636	+
chr19	32086689	32086699	FIGLA	11.4138	-
chr19	32086689	32086701	TAL1::TCF3	12.573	-
chr19	32086689	32086699	TFAP4	10.4909	+
chr19	32086720	32086734	RORA(var.2)	13.9551	+
chr19	32165745	32165760	Nr2f6(var.2)	-6.27143	-
chr19	32165753	32165765	INSM1	12.1122	-
chr19	32165756	32165777	IRF1	12.4355	-
chr19	32165758	32165773	IRF9	11	+
chr19	32165759	32165773	IRF7	15.4839	+
chr19	32165759	32165773	IRF8	15.9091	+
chr19	32165760	32165775	STAT1::STAT2	19.5152	-
chr19	32165768	32165780	BHLHE23	9.32727	-
chr19	32165769	32165783	Pax6	11.5556	-
chr19	32165792	32165813	IRF1	10.5806	+
chr19	32165797	32165812	FOXP1	11.5775	-
chr19	32165799	32165814	FOXP1	11.3099	-
chr19	32165817	32165834	Hoxd8	12.4881	-
chr19	32165819	32165836	Alx1	10.7532	+
chr19	32165819	32165836	Arx	10.8929	-
chr19	32165821	32165829	HOXA5	10.82	+
chr19	32165822	32165832	LHX2	11.1111	+
chr19	32165822	32165832	LHX6	11.0909	-
chr19	32165822	32165833	mix-a	11.746	-
chr19	32165822	32165832	POU6F1	12.1156	-
chr19	32165823	32165831	LBX1	11.2698	-
chr19	32165823	32165831	VAX1	10.1361	+
chr19	32165823	32165831	VSX1	11.0315	+
chr19	32165823	32165831	VSX2	11.5039	+
chr19	32165824	32165835	PROP1	10.0896	-
chr19	32165841	32165851	RELA	8.43878	-
chr19	32165846	32165853	SPIB	11.2333	-
chr19	32436300	32436311	RUNX1	13.6552	+
chr19	32436304	32436314	RELA	8.47959	+
chr19	32436320	32436331	TBX20	10.0606	-
chr19	32436351	32436365	Bcl6	11.371	-
chr19	32436352	32436367	Stat6	15.2586	-
chr19	32436353	32436364	STAT3	10.7755	-
chr19	32436353	32436364	Stat5a::Stat5b	11.0612	+
chr19	32436393	32436401	MEIS2	11.9016	+
chr19	32436393	32436401	MEIS3	11.1923	+
chr19	32436412	32436425	ATF4	9.95082	-
chr19	32447821	32447835	SPI1	3.67273	-
chr19	32447832	32447841	HIC2	11.3636	+
chr19	32447839	32447858	PAX5	11.3548	-
chr19	32447857	32447871	Tcf21	11.8026	+
chr19	32447857	32447870	ZBTB18	9.42857	+
chr19	32447858	32447869	Myog	12.2449	-
chr19	32447858	32447869	Tcf12	12.7755	-
chr19	32447859	32447869	Ascl2	12.3429	+
chr19	32447859	32447869	FIGLA	11.3966	-
chr19	32447859	32447869	MSC	14.1951	-
chr19	32447859	32447869	MYF6	12.6515	+
chr19	32447859	32447872	Myod1	14.4694	+
chr19	32447859	32447870	Myog	11.9388	+
chr19	32447859	32447869	NHLH1	11.7069	+
chr19	32447859	32447871	TAL1::TCF3	10.4045	-
chr19	32447859	32447870	Tcf12	12.1837	+
chr19	32447859	32447869	TFAP4	14.1636	+
chr19	32447860	32447873	SCRT2	13.3934	-
chr19	32447881	32447895	EBF1	17.3443	+
chr19	32447882	32447894	TFAP2C	10.8367	+
chr19	32447925	32447939	Stat4	15.1207	-
chr19	32447927	32447938	Stat5a::Stat5b	11.8776	+
chr19	32447928	32447942	Bcl6	13.7258	+
chr19	32447928	32447939	STAT1	13.8727	+
chr19	32447928	32447939	STAT3	15.0612	+
chr19	32447928	32447942	Stat4	12	+
chr19	32447929	32447940	Stat5a::Stat5b	16.102	-
chr19	32470958	32470972	Bcl6	11.6935	-
chr19	32470964	32470979	ESR2	11.1731	-
chr19	32470971	32470982	ESRRB	13.5	-
chr19	32470971	32470986	Nr5a2	16.3621	-
chr19	32470972	32470983	Esrra	13.0182	-
chr19	32470972	32470982	Esrrg	14.3265	-
chr19	32470972	32470980	NR4A2	11.4545	-
chr19	32470973	32470983	RORA	13.1798	-
chr19	32470978	32470985	MEIS1	10.3111	+
chr19	32470978	32470986	MEIS2	13.6393	+
chr19	32470978	32470986	MEIS3	12.0769	+
chr19	32470988	32471005	Foxj3	10.7662	+
chr19	32471011	32471021	MZF1(var.2)	12.101	-
chr19	32471011	32471026	ZIC3	10.1857	+
chr19	32471039	32471055	GLIS1	-8.42308	+
chr19	32471041	32471055	EBF1	9.27869	+
chr19	32471055	32471066	Myog	11.5918	-
chr19	32471055	32471066	Tcf12	11.6327	-
chr19	32471055	32471064	ZEB1	12.9273	+
chr19	32471056	32471066	ID4	10.4098	+
chr19	32471057	32471066	SNAI2	10.8605	-
chr19	32471074	32471084	Myb	13.9016	+
chr19	32516666	32516680	SPIC	12.2254	-
chr19	32516670	32516687	RARA::RXRA	10.9388	-
chr19	32516682	32516696	EGR1	15.7692	+
chr19	32516682	32516694	SP8	11.9868	+
chr19	32516684	32516695	E2F6	10.5	-
chr19	32516704	32516717	HSF1	11.8852	-
chr19	32516704	32516717	HSF2	15.0364	-
chr19	32516704	32516717	HSF4	13.5488	-
chr19	32516709	32516722	HSF2	10.0545	+
chr19	32516752	32516760	Atf3	11.5246	+
chr19	32516763	32516778	HNF1A	11.013	-
chr19	32516764	32516777	HNF1B	9.66667	+
chr19	32516768	32516784	POU4F2	11.4909	-
chr19	32516768	32516784	POU4F3	12.5906	-
chr19	32516770	32516784	POU4F1	12.4016	-
chr19	32516798	32516813	Znf423	4.65169	+
chr19	32516799	32516809	Myc	14.0182	-
chr19	32516800	32516808	Mycn	11.2787	+
chr19	32516804	32516815	NFE2	7.71429	-
chr19	32551941	32551955	Zfx	10.6515	+
chr19	32551942	32551954	INSM1	9.87755	-
chr19	32552001	32552013	Foxd3	12.837	+
chr19	32552001	32552016	FOXP1	15.7042	-
chr19	32552002	32552014	FOXC2	10.9703	-
chr19	32552020	32552035	STAT1::STAT2	10.5606	+
chr19	32552045	32552058	EOMES	11.4756	-
chr19	32552047	32552057	TBR1	11.9787	-
chr19	32552047	32552058	TBX2	10.8545	-
chr19	32552047	32552058	TBX20	12.7576	-
chr19	32552048	32552058	TBX21	12.5636	-
chr19	32552049	32552066	Rarg(var.2)	-6.01818	-
chr19	32559670	32559686	Pou2f3	11.122	+
chr19	32559671	32559685	POU1F1	12	+
chr19	32559672	32559685	POU2F2	12.6034	-
chr19	32559672	32559684	POU3F1	11.3373	+
chr19	32559672	32559684	POU3F2	11.0968	+
chr19	32559747	32559757	SREBF2	12.4382	-
chr19	32559754	32559764	TEAD1	13.7097	+
chr19	32559754	32559764	TEAD4	13.3387	+
chr19	32559755	32559763	TEAD3	13.2041	+
chr19	32563062	32563078	RFX2	8.17143	-
chr19	32563062	32563078	RFX3	11.7727	+
chr19	32563062	32563078	RFX4	11.6515	+
chr19	32563062	32563078	RFX5	7.55172	+
chr19	32563063	32563077	Rfx1	16.8966	+
chr19	32563065	32563076	STAT3	10.4082	+
chr19	32563081	32563095	Rfx1	15.6379	+
chr19	32563090	32563107	SP4	2.6	+
chr19	32563092	32563103	Klf1	13.0152	+
chr19	32563092	32563106	KLF14	9.75862	+
chr19	32563093	32563107	EGR1	9.94231	+
chr19	32563093	32563103	Klf4	10.1122	-
chr19	32563093	32563105	SP8	11.1316	+
chr19	32563094	32563109	EGR3	9.08621	+
chr19	32563094	32563110	EGR4	10.2909	+
chr19	32563096	32563107	EGR2	11.4138	+
chr19	32563098	32563109	Nkx2-5(var.2)	13.8727	+
chr19	32563109	32563126	SP4	8.87273	+
chr19	32563111	32563126	Klf12	8.88525	+
chr19	32563112	32563123	KLF16	10.931	+
chr19	32563117	32563132	Znf423	6.66292	+
chr19	32563153	32563164	DMRT3	11.8852	+
chr19	32593968	32593985	ESR1	-1.19697	-
chr19	32593974	32593987	NR2F1	10.6531	-
chr19	32593976	32593991	JUND(var.2)	12.6596	-
chr19	32593977	32593990	JUN	11.8367	-
chr19	32593978	32593986	CREB1	11.3964	-
chr19	32593994	32594007	ZBTB18	10.4429	+
chr19	32594009	32594019	SREBF1	10.8415	+
chr19	32594009	32594019	SREBF2	12	-
chr19	32594012	32594026	FOXF2	10.1333	+
chr19	32594023	32594033	NFIA	13.8667	-
chr19	32594024	32594033	NFIX	11.3191	-
chr19	32594031	32594046	NFYB	12.5769	-
chr19	32594036	32594050	NFIC::TLX1	5.83673	+
chr19	32594091	32594100	HIC2	10.9091	-
chr19	32732731	32732743	Foxd3	10.7935	+
chr19	32732781	32732791	RORA	11.3708	-
chr19	32732808	32732823	JUND(var.2)	10.7021	+
chr19	32754012	32754028	GLIS1	-10.5962	-
chr19	32754038	32754059	MAFG	10.4898	+
chr19	32754060	32754073	SCRT2	8.45902	+
chr19	32754104	32754112	GMEB2	11.3571	-
chr19	32754114	32754124	BARHL2	11.06	+
chr19	32754119	32754134	NFYB	10.0385	-
chr19	32836441	32836456	SP2	16.8448	-
chr19	32836442	32836457	Klf12	7.68852	-
chr19	32836442	32836459	SP4	12.4909	-
chr19	32836443	32836457	KLF14	11.0517	-
chr19	32836444	32836456	SP8	13.1316	-
chr19	32836445	32836456	KLF16	12.1897	-
chr19	32836445	32836456	SP3	13.0488	-
chr19	32836445	32836459	Zfx	15.3788	+
chr19	32836446	32836457	Klf1	9.95455	-
chr19	32836462	32836479	SP4	16.6909	+
chr19	32836464	32836475	Klf1	10.9394	+
chr19	32836464	32836479	Klf12	7.34426	+
chr19	32836464	32836478	KLF14	13	+
chr19	32836465	32836479	EGR1	19.8462	+
chr19	32836465	32836476	KLF16	18.2414	+
chr19	32836465	32836475	Klf4	16.1837	-
chr19	32836465	32836475	KLF5	17	+
chr19	32836465	32836476	SP1	19.1538	+
chr19	32836465	32836480	SP2	19.1897	+
chr19	32836465	32836476	SP3	15.9837	+
chr19	32836466	32836481	EGR3	14.8793	+
chr19	32836466	32836482	EGR4	12.4727	+
chr19	32836468	32836479	EGR2	13.7241	+
chr19	32836477	32836486	THAP1	10.6447	+
chr19	32836479	32836490	YY2	12.3788	+
chr19	32836486	32836506	PPARG	6.07778	-
chr19	32836490	32836505	ESR2	11.0192	+
chr19	32836491	32836502	USF1	13.7755	-
chr19	32836491	32836502	USF2	15.0204	-
chr19	32836492	32836502	SREBF1	12.0976	+
chr19	32836492	32836502	Srebf1(var.2)	13.931	+
chr19	32836492	32836502	SREBF2(var.2)	13.3273	+
chr19	32836492	32836502	TFEC	11.2073	-
chr19	32836492	32836503	USF1	12.6122	+
chr19	32836497	32836508	FOSL2	11.4727	-
chr19	32836500	32836514	ZIC1	7.3617	+
chr19	32836500	32836515	ZIC3	11.7714	+
chr19	32836500	32836515	ZIC4	12.3455	+
chr19	32836511	32836521	Arntl	12.4918	+
chr19	32836511	32836522	USF2	11.9388	-
chr19	32836512	32836522	BHLHE40	13.8269	+
chr19	32836512	32836522	BHLHE41	14.4808	-
chr19	32836512	32836522	MLX	12.5286	-
chr19	32836512	32836522	MLXIPL	13.3485	-
chr19	32836512	32836522	Srebf1(var.2)	14.4655	+
chr19	32836512	32836522	SREBF2(var.2)	14.4545	+
chr19	32836512	32836522	TFE3	12.6939	+
chr19	32836512	32836522	TFEB	13.0577	+
chr19	32836512	32836522	TFEC	14	-
chr19	32836512	32836523	USF1	14.1633	+
chr19	32836512	32836523	USF2	13.1224	+
chr19	32836513	32836523	Arntl	13.1803	-
chr19	32836513	32836523	Mitf	12.2857	-
chr19	32836532	32836543	YY2	13.8333	+
chr19	32836533	32836545	YY1	19.0769	-
chr19	32836558	32836568	MZF1(var.2)	14.404	+
chr19	32895850	32895860	SREBF1	13.1098	-
chr19	32895850	32895860	SREBF2	13.6742	+
chr19	32895851	32895859	MGA	11.3939	+
chr19	32895853	32895864	JUNB	10.5102	+
chr19	32895865	32895878	HSF2	8.45455	-
chr19	32895869	32895884	MEF2C	10.322	+
chr19	32895871	32895883	MEF2A	8.51613	+
chr19	32895881	32895898	Ar	8.56897	+
chr19	32895881	32895898	NR3C2	3.74468	-
chr19	32896488	32896507	PAX5	9.96774	+
chr19	32896495	32896509	SPI1	7.27273	+
chr19	32896495	32896509	SPIC	12.0563	+
chr19	32896497	32896509	EHF	12.8525	+
chr19	32896497	32896509	ELF1	11.8909	+
chr19	32896497	32896510	ELF3	9.96552	+
chr19	32896497	32896509	ELF4	13	+
chr19	32896498	32896509	ELF5	13.5091	+
chr19	32896498	32896509	ETV2	13.1803	+
chr19	32896499	32896509	ELK1	12.8085	+
chr19	32896499	32896509	ELK3	12.931	+
chr19	32896499	32896510	ELK4	12.2364	-
chr19	32896499	32896509	ERF	12.6	+
chr19	32896499	32896509	ERG	12.5273	+
chr19	32896499	32896509	ETS1	13.1207	+
chr19	32896499	32896509	ETV1	12.7455	+
chr19	32896499	32896509	ETV3	12.9296	+
chr19	32896499	32896509	ETV4	12.569	+
chr19	32896499	32896509	ETV5	12.6727	+
chr19	32896499	32896509	ETV6	16.3654	+
chr19	32896499	32896509	FEV	12.75	+
chr19	32896499	32896509	FLI1	12.4255	+
chr19	32896500	32896511	Gabpa	11.9344	+
chr19	32896509	32896528	CTCF	10.6721	-
chr19	32896514	32896525	Gabpa	10.3279	-
chr19	32896515	32896526	ELK4	10.8727	+
chr19	32896516	32896526	ELK1	10.4894	-
chr19	32896516	32896526	ELK3	11.431	-
chr19	32896516	32896526	ETV1	11.1636	-
chr19	32896516	32896526	ETV4	11.6724	-
chr19	32896516	32896526	ETV5	10.9818	-
chr19	32896532	32896542	BHLHE41	7.46154	+
chr19	32896532	32896542	TFE3	11.0816	+
chr19	32896543	32896554	E2F4	10.2241	+
chr19	32896546	32896562	ZNF143	-0.155172	-
chr19	32896547	32896562	ZBTB33	11.6818	-
chr19	32896553	32896564	E2F4	13.6897	+
chr19	32896553	32896564	E2F6	10.1897	+
chr19	32896557	32896572	SP2	21.3448	-
chr19	32896558	32896572	EGR1	17.4808	-
chr19	32896558	32896573	Klf12	7.44262	-
chr19	32896558	32896575	SP4	17.4	-
chr19	32896559	32896573	KLF14	13.5172	-
chr19	32896560	32896572	SP8	13.5658	-
chr19	32896561	32896572	KLF16	13.8966	-
chr19	32896561	32896572	SP1	17.1538	-
chr19	32896561	32896572	SP3	13.3984	-
chr19	32896561	32896575	Zfx	15.197	+
chr19	32896604	32896619	EGR3	8.7069	-
chr19	32896604	32896615	NRF1	10.6909	-
chr19	32896606	32896620	EGR1	12.4615	-
chr19	32896606	32896617	EGR2	9.63793	-
chr19	32896610	32896621	NRF1	11.3455	-
chr19	32896623	32896634	Nkx2-5(var.2)	11	+
chr19	32896631	32896645	KLF14	11.1897	+
chr19	32896634	32896645	NRF1	9.45455	-
chr19	32896638	32896648	KLF5	14.2041	+
chr19	32896661	32896675	PLAG1	14.1837	-
chr19	32896676	32896692	ZNF143	1.27586	+
chr19	32896686	32896702	GLIS1	-11.25	-
chr19	32896700	32896709	THAP1	9.96053	+
chr19	32896701	32896717	Vdr	7.01639	-
chr19	32989845	32989856	FOXH1	12.8462	-
chr19	32989855	32989869	JUN(var.2)	11.3269	+
chr19	32989873	32989883	Barhl1	9.88679	+
chr19	32989873	32989883	ESX1	10.3472	-
chr19	32989873	32989883	GBX1	11.8657	-
chr19	32989873	32989883	GBX2	11.9149	-
chr19	32989873	32989883	GSX1	9.50794	-
chr19	32989873	32989883	GSX2	9.83019	-
chr19	32989873	32989883	HESX1	11.4182	+
chr19	32989873	32989883	HOXB3	10	-
chr19	32989873	32989883	LBX2	11.0678	-
chr19	32989873	32989883	MIXL1	10.0417	-
chr19	32989873	32989883	RAX	11.1864	-
chr19	32989874	32989882	BARX1	10.6981	-
chr19	32989874	32989882	BSX	10.6038	-
chr19	32989874	32989882	EN1	11.5424	-
chr19	32989874	32989882	ISX	11.7966	-
chr19	32989874	32989882	LHX9	10.7458	-
chr19	32989874	32989882	MSX1	11.6429	-
chr19	32989874	32989882	MSX2	12.1091	-
chr19	32989874	32989882	Msx3	11.8868	-
chr19	32989874	32989882	PRRX1	10.54	-
chr19	32989874	32989882	Prrx2	10.2832	-
chr19	32989874	32989882	RAX2	10.6106	-
chr19	32989874	32989882	SHOX	10.5248	+
chr19	32989874	32989882	Shox2	11.48	-
chr19	32989874	32989882	UNCX	10.1062	-
chr19	32989874	32989883	VENTX	12.7447	-
chr19	32989875	32989883	Nobox	11.9239	+
chr19	32989894	32989908	Pax6	10.4	-
chr19	33049787	33049798	STAT3	11.0816	-
chr19	33049788	33049799	STAT3	11.0816	+
chr19	33049789	33049802	HSF1	17.7705	+
chr19	33049789	33049802	HSF2	17.5636	+
chr19	33049789	33049802	HSF4	16.8171	+
chr19	33049816	33049832	Pou2f3	15.439	-
chr19	33049817	33049831	POU1F1	12.9828	-
chr19	33049817	33049830	POU2F2	16.9828	+
chr19	33049818	33049830	POU3F1	12.9277	-
chr19	33049818	33049830	POU3F2	13.5323	-
chr19	33049818	33049831	POU3F3	12.91	-
chr19	33049819	33049831	POU2F1	12.81	-
chr19	33049820	33049829	POU3F4	10.8571	-
chr19	33049820	33049829	POU5F1B	12.3186	-
chr19	33049827	33049837	ALX3	10.1881	-
chr19	33049827	33049837	GSX2	9.39623	+
chr19	33049827	33049838	HOXA10	11.3774	+
chr19	33049827	33049837	MEOX2	10.396	+
chr19	33049827	33049837	MNX1	11.4627	+
chr19	33049828	33049839	Arid3b	11	-
chr19	33049828	33049838	Hoxd9	12.5694	+
chr19	33049828	33049836	LMX1A	10.5354	+
chr19	33049828	33049836	LMX1B	9.97368	+
chr19	33049828	33049836	NKX6-1	11.4746	+
chr19	33049828	33049836	NKX6-2	9.94	+
chr19	33049828	33049836	PDX1	10.6415	+
chr19	33049828	33049836	VAX1	10.381	-
chr19	33049828	33049836	VAX2	10.5591	-
chr19	33049874	33049891	RARA::RXRA	9.93878	-
chr19	33049890	33049903	TFAP2B(var.3)	9.93443	+
chr19	33049890	33049903	TFAP2C(var.3)	9.2069	+
chr19	33064346	33064360	SPI1	6.27273	-
chr19	33064346	33064360	SPIC	13.1831	-
chr19	33064349	33064364	Pparg::Rxra	10.5495	-
chr19	33064350	33064371	REST	5.81633	-
chr19	33064353	33064369	RFX2	7.81429	+
chr19	33064353	33064369	RFX3	10.1818	-
chr19	33064353	33064369	RFX5	10.1207	-
chr19	33064354	33064369	Pou5f1::Sox2	11.2661	-
chr19	33064361	33064375	NFIC::TLX1	8.4898	+
chr19	33064376	33064388	EHF	10.5902	+
chr19	33064387	33064401	SPIC	11.4085	-
chr19	33064393	33064407	Stat4	10.8276	-
chr19	33064396	33064407	STAT3	11.0816	-
chr19	33064398	33064411	HSF1	16.3443	+
chr19	33064398	33064411	HSF2	16.5818	+
chr19	33064398	33064411	HSF4	16.378	+
chr19	33064420	33064435	Pparg::Rxra	11.3153	-
chr19	33064425	33064441	Pou2f3	12.9756	-
chr19	33064426	33064440	POU1F1	12.9655	-
chr19	33064426	33064439	POU2F2	13.431	+
chr19	33064427	33064439	POU3F1	13.2892	-
chr19	33064427	33064439	POU3F2	13.4194	-
chr19	33064427	33064440	POU3F3	12.27	-
chr19	33064428	33064440	POU2F1	12.65	-
chr19	33064429	33064438	POU3F4	13.1735	-
chr19	33064429	33064438	POU5F1B	12.8673	-
chr19	33064436	33064446	MNX1	10.5821	+
chr19	33064437	33064448	Arid3b	10.7143	-
chr19	33064437	33064447	Hoxd9	10.9167	+
chr19	33072022	33072036	Rfx1	14.2241	+
chr19	33072030	33072047	PAX1	5.32727	-
chr19	33072030	33072047	PAX9	-0.818182	-
chr19	33072034	33072050	GLIS1	-6.38462	-
chr19	33072035	33072053	KLF13	8.24138	-
chr19	33072035	33072047	TFAP2A(var.2)	11.1455	-
chr19	33072037	33072052	Klf12	13.3279	-
chr19	33072037	33072054	SP4	9.03636	-
chr19	33072038	33072052	KLF14	11.9828	-
chr19	33072039	33072051	SP8	15.6711	-
chr19	33072040	33072051	KLF16	13.1552	-
chr19	33072040	33072051	SP3	14.6585	-
chr19	33072041	33072052	Klf1	13.1212	-
chr19	33072041	33072051	Klf4	15.8061	+
chr19	33072041	33072051	KLF5	15.2653	-
chr19	33072047	33072059	TFAP2A(var.2)	11.5273	-
chr19	33072047	33072059	TFAP2B	11.6909	-
chr19	33072047	33072059	TFAP2C	11.5816	-
chr19	33072067	33072078	NRF1	10.4909	-
chr19	33072073	33072088	ZBTB33	11.7576	-
chr19	33072076	33072091	ZBTB33	10.2121	+
chr19	33072085	33072096	NRF1	19.2727	+
chr19	33072096	33072111	Nr5a2	12.9655	+
chr19	33072102	33072116	Zfx	14.0303	-
chr19	33072108	33072119	NRF1	12.3091	+
chr19	33072109	33072120	E2F4	11.5517	-
chr19	33072109	33072119	Tcfl5	9.89516	-
chr19	33157125	33157140	MEF2C	12.7797	+
chr19	33157127	33157139	MEF2A	14.6452	+
chr19	33157127	33157139	MEF2B	12.5636	+
chr19	33157127	33157139	MEF2D	12.8182	+
chr19	33157157	33157178	IRF1	10.3548	-
chr19	33157161	33157179	IRF2	8.42202	+
chr19	33157192	33157200	Pax2	10.4222	+
chr19	33157203	33157214	Gata1	11.4082	-
chr19	33157204	33157218	Mecom	8.57303	+
chr19	33157205	33157213	GATA3	12.6727	+
chr19	33157229	33157237	TBX5	10.4138	-
chr19	33166235	33166249	Tcf21	6.14474	-
chr19	33166237	33166250	Myod1	12.0816	+
chr19	33166242	33166259	SP4	14.7818	+
chr19	33166244	33166255	Klf1	12.3485	+
chr19	33166244	33166259	Klf12	12.6721	+
chr19	33166244	33166258	KLF14	10.8621	+
chr19	33166245	33166256	KLF16	12.3103	+
chr19	33166245	33166255	Klf4	16.1837	-
chr19	33166245	33166255	KLF5	17	+
chr19	33166245	33166256	SP1	15.9423	+
chr19	33166245	33166260	SP2	18.5	+
chr19	33166245	33166256	SP3	13.5691	+
chr19	33166245	33166257	SP8	12.9737	+
chr19	33166252	33166263	SP3	12.7724	+
chr19	33166252	33166264	SP8	12.4342	+
chr19	33166266	33166276	Hes1	11.3007	-
chr19	33166266	33166276	HEY1	11.7091	-
chr19	33166266	33166276	HEY2	11.1207	-
chr19	33166266	33166276	Tcfl5	10.4839	-
chr19	33166267	33166278	NRF1	14.6545	+
chr19	33166281	33166296	SP2	18.7241	-
chr19	33166282	33166297	Klf12	11.0984	-
chr19	33166282	33166299	SP4	15.5455	-
chr19	33166283	33166297	KLF14	14.3103	-
chr19	33166284	33166296	SP8	14.5658	-
chr19	33166285	33166296	KLF16	15.8276	-
chr19	33166285	33166296	SP1	17.8077	-
chr19	33166285	33166296	SP3	14.374	-
chr19	33166286	33166297	Klf1	11.6364	-
chr19	33166286	33166296	Klf4	16.1837	+
chr19	33166286	33166296	KLF5	17	-
chr19	33166299	33166314	ESR2	10.1346	-
chr19	33167473	33167484	E2F4	11.9138	-
chr19	33167480	33167494	MTF1	7.58537	+
chr19	33167481	33167493	HES5	3.24138	+
chr19	33167481	33167493	HES7	3.82759	+
chr19	33167482	33167492	Hes1	11.042	+
chr19	33167482	33167492	HEY1	11.5455	+
chr19	33167482	33167492	HEY2	11.2241	-
chr19	33167482	33167492	Tcfl5	10.4839	-
chr19	33167510	33167520	FIGLA	11.7241	-
chr19	33167510	33167520	ID4	12.6393	-
chr19	33167510	33167519	SNAI2	11.6512	+
chr19	33167510	33167520	TCF3	13.3846	-
chr19	33167510	33167520	TCF4	13.6531	-
chr19	33167512	33167521	ZEB1	15.2	-
chr19	33167513	33167521	TBX5	10.9655	+
chr19	33167517	33167530	SMAD2::SMAD3::SMAD4	11.1639	+
chr19	33167524	33167538	EGR1	12.8269	+
chr19	33167525	33167540	ZIC3	9.28571	+
chr19	33167543	33167553	Hes1	9.74126	-
chr19	33167543	33167554	NRF1	14.1636	-
chr19	33167543	33167553	Tcfl5	10.75	-
chr19	33167545	33167555	Tcfl5	10.2339	-
chr19	33167557	33167568	GCM1	13.2245	-
chr19	33167558	33167568	GCM2	11.1639	-
chr19	33167565	33167576	TFAP2A	13.7273	-
chr19	33167565	33167576	TFAP2B(var.2)	14.6545	-
chr19	33167565	33167576	TFAP2C(var.2)	14.1731	-
chr19	33167571	33167583	TFAP2A(var.2)	11.0727	-
chr19	33182622	33182630	Pax2	10.2667	-
chr19	33182630	33182639	Sox17	12.5843	+
chr19	33182631	33182639	Sox2	13.0984	+
chr19	33182631	33182641	Sox3	11.8793	+
chr19	33182631	33182641	Sox6	14.7429	+
chr19	33182631	33182640	SOX9	11.1341	+
chr19	33182633	33182648	ZBTB33	11.803	-
chr19	33182635	33182652	PAX1	5.01818	+
chr19	33182635	33182652	PAX9	0.0909091	+
chr19	33182636	33182651	ZBTB33	15.5152	+
chr19	33182656	33182676	PPARG	7.71111	+
chr19	33182658	33182674	Vdr	3.27869	-
chr19	33182668	33182677	NKX2-8	11.2308	+
chr19	33182681	33182700	PAX5	15.9032	-
chr19	33182691	33182708	SP4	3.07273	+
chr19	33182693	33182704	Klf1	11.697	+
chr19	33182694	33182708	EGR1	12.5192	+
chr19	33182694	33182705	KLF16	14.2414	+
chr19	33182694	33182704	Klf4	13.6122	-
chr19	33182694	33182704	KLF5	15.3061	+
chr19	33182694	33182705	SP1	15.2308	+
chr19	33182694	33182705	SP3	13.4065	+
chr19	33182694	33182706	SP8	13.4737	+
chr19	33182695	33182705	ZNF740	11.8349	+
chr19	33182717	33182729	E2F8	5.43902	+
chr19	33182746	33182757	TFAP2C(var.2)	10.9808	+
chr19	33210501	33210515	EBF1	9.70492	+
chr19	33210502	33210516	Zfx	12.8636	+
chr19	33210510	33210523	TFAP2A(var.3)	13.2295	-
chr19	33210510	33210523	TFAP2B(var.3)	14.5246	-
chr19	33210510	33210523	TFAP2C(var.3)	13.3103	-
chr19	33210546	33210556	Mitf	10.8367	+
chr19	33210547	33210557	BHLHE40	10.0769	+
chr19	33210547	33210557	BHLHE41	8.82692	+
chr19	33210547	33210557	MLX	12.1286	-
chr19	33210547	33210557	SREBF1	13	+
chr19	33210547	33210557	Srebf1(var.2)	13.5345	+
chr19	33210547	33210557	SREBF2	10.8876	-
chr19	33210547	33210557	SREBF2(var.2)	14.2545	+
chr19	33210547	33210557	TFE3	11.3469	+
chr19	33210547	33210557	TFEC	11.8293	+
chr19	33210553	33210565	INSM1	13.2347	-
chr19	33210568	33210582	PLAG1	10.2653	-
chr19	33210575	33210587	HINFP	10.0152	+
chr19	33210603	33210613	Hes1	9.77622	-
chr19	33210603	33210614	MAX::MYC	9.55102	-
chr19	33210644	33210655	MAX::MYC	18.3163	+
chr19	33210644	33210654	Mitf	10.3878	+
chr19	33210644	33210654	Myc	15.1091	-
chr19	33210644	33210655	USF1	11.9796	-
chr19	33210644	33210655	USF2	11.898	-
chr19	33210645	33210655	CLOCK	12.1515	-
chr19	33210645	33210655	FIGLA	11.7414	-
chr19	33210645	33210655	MAX	14.2692	-
chr19	33210645	33210656	MAX::MYC	18.3163	-
chr19	33210645	33210655	MLX	11.0714	-
chr19	33210645	33210655	MNT	13.197	-
chr19	33210645	33210653	Mycn	14.4426	+
chr19	33210645	33210655	Npas2	12.0164	-
chr19	33210645	33210655	TFE3	10.898	-
chr19	33210645	33210655	TFEB	10.8654	-
chr19	33210645	33210655	TFEC	11.0732	-
chr19	33210645	33210656	USF1	11.9796	+
chr19	33210645	33210656	USF2	11.898	+
chr19	33210646	33210654	Id2	12.1803	-
chr19	33210646	33210656	Mitf	10.3878	-
chr19	33210646	33210654	Mlxip	12.7049	-
chr19	33210646	33210656	Myc	15.1091	+
chr19	33210647	33210655	Mycn	14.4426	-
chr19	33210661	33210676	Nr5a2	12.3793	+
chr19	33210661	33210673	TFAP2A(var.2)	12.3091	+
chr19	33210661	33210673	TFAP2B	11.6909	+
chr19	33210661	33210673	TFAP2C	11.7551	+
chr19	33210677	33210689	HINFP	13.7727	+
chr19	33210677	33210688	NRF1	11.8182	+
chr19	33210678	33210689	EGR2	11.0345	-
chr19	33210680	33210695	EGR3	5.63793	-
chr19	33210682	33210693	EGR2	9.43103	-
chr19	33210684	33210693	HIC2	11.3273	-
chr19	33210688	33210698	ELK1	9.40426	-
chr19	33210688	33210698	ELK3	10.6379	-
chr19	33210688	33210698	ERF	10.7571	-
chr19	33210688	33210698	ERG	12.3455	-
chr19	33210688	33210698	ETS1	12.1034	-
chr19	33210688	33210698	ETV1	12.1091	-
chr19	33210688	33210698	ETV3	11.5352	-
chr19	33210688	33210698	ETV4	11.7931	-
chr19	33210688	33210698	ETV5	12.5273	-
chr19	33210688	33210698	FEV	11.9038	-
chr19	33210688	33210698	FLI1	11.6383	-
chr19	33210688	33210699	SPDEF	9.41818	-
chr19	33210692	33210704	ZBTB7B	11.7241	-
chr19	33210692	33210704	ZBTB7C	12.0645	-
chr19	33210693	33210705	ZBTB7A	12.3571	-
chr19	33210707	33210721	NFIC::TLX1	4.88776	+
chr19	33210708	33210719	TFAP2A	11.4909	+
chr19	33210708	33210720	TFAP2A(var.2)	10.6909	-
chr19	33210708	33210720	TFAP2B	10.9273	+
chr19	33210708	33210719	TFAP2B(var.2)	11.0545	+
chr19	33210708	33210720	TFAP2C	10.8571	+
chr19	33210708	33210719	TFAP2C(var.2)	10.8654	+
chr19	33360628	33360638	TFAP4	10.6	+
chr19	33360637	33360649	HES7	4.05172	+
chr19	33360681	33360690	HIC2	11.2545	+
chr19	33360698	33360714	Vdr	4.22951	+
chr19	33360705	33360721	Rarb	-2.10345	+
chr19	33360706	33360721	HNF4G	14.9231	+
chr19	33360706	33360723	NR1H2::RXRA	2.76404	+
chr19	33360706	33360721	NR2C2	10.7714	+
chr19	33360706	33360721	Nr2f6(var.2)	8.4	+
chr19	33360706	33360722	Rarg	0.183673	+
chr19	33360707	33360721	Nr2f6	10.5	+
chr19	33360707	33360721	Rxra	6.03659	+
chr19	33360707	33360721	RXRG	3.7234	+
chr19	33360712	33360731	Nr1h3::Rxra	9.95161	-
chr19	33360712	33360725	NR2F1	12.7551	+
chr19	33360714	33360731	Rarg(var.2)	12.3818	+
chr19	33360714	33360730	Vdr	6.40984	+
chr19	33360724	33360740	Hoxb5	12.3896	+
chr19	33360725	33360740	HNF1A	12.2208	+
chr19	33360726	33360736	Dlx1	10.0439	-
chr19	33360726	33360736	EVX1	10.1132	-
chr19	33360726	33360739	HNF1B	11.8485	+
chr19	33360726	33360736	MEOX2	10.3663	+
chr19	33360737	33360747	MSC	11.1098	+
chr19	33360742	33360757	FOXP1	11.5775	-
chr19	33369926	33369936	BARHL2	10.44	-
chr19	33369975	33369988	SMAD2::SMAD3::SMAD4	11.5246	+
chr19	33369981	33369996	Znf423	9.7191	-
chr19	33369993	33370006	TFAP2A(var.3)	14.1803	+
chr19	33369993	33370006	TFAP2B(var.3)	14.4098	+
chr19	33369993	33370006	TFAP2C(var.3)	13.931	-
chr19	33369997	33370008	STAT3	11.4286	+
chr19	33369997	33370011	Stat4	11.1724	+
chr19	33462799	33462813	Zfx	15.3485	+
chr19	33462813	33462831	MAFF	10.7333	+
chr19	33462818	33462829	NRL	11.3077	-
chr19	33462843	33462854	Klf1	12.9545	+
chr19	33462843	33462858	Klf12	12.4754	+
chr19	33462860	33462871	TFAP2A	13.7091	+
chr19	33462860	33462871	TFAP2B(var.2)	13.1818	+
chr19	33462860	33462871	TFAP2C(var.2)	12.25	+
chr19	33462862	33462873	NRF1	9.27273	+
chr19	33462865	33462882	SP4	4.38182	+
chr19	33462865	33462879	Zfx	15.803	-
chr19	33462867	33462882	Klf12	8.2459	+
chr19	33462879	33462894	PRDM1	10.7818	-
chr19	33462896	33462911	HNF4G	10.7308	-
chr19	33463092	33463107	ZIC3	15.2429	-
chr19	33463092	33463107	ZIC4	14.2364	-
chr19	33463093	33463107	GLIS2	10.0656	-
chr19	33463093	33463107	ZIC1	10.9362	-
chr19	33463100	33463114	EGR1	13.3269	-
chr19	33463100	33463110	MZF1(var.2)	10.899	+
chr19	33463103	33463118	SP2	14.8793	-
chr19	33463150	33463169	CTCF	10.8197	+
chr19	33463150	33463162	EHF	13.377	+
chr19	33463150	33463163	ELF3	12.0517	+
chr19	33463150	33463162	ELF4	13.7705	+
chr19	33463151	33463162	ELF5	12.4909	+
chr19	33463152	33463163	ELK4	10.6	-
chr19	33463153	33463164	Gabpa	10.5902	+
chr19	33555763	33555779	EGR4	9.74545	-
chr19	33555764	33555775	NRF1	15.1636	-
chr19	33555765	33555776	NRF1	15.5273	+
chr19	33555768	33555783	NR2C2	9.55714	+
chr19	33555769	33555780	E2F4	10.1724	+
chr19	33555778	33555790	HINFP	12.7727	-
chr19	33555823	33555831	ARNT::HIF1A	12.4605	+
chr19	33555829	33555846	SP4	14.2909	+
chr19	33555831	33555842	Klf1	12.3485	+
chr19	33555831	33555846	Klf12	13.5082	+
chr19	33555831	33555845	KLF14	14.3793	+
chr19	33555832	33555846	EGR1	12.6538	+
chr19	33555832	33555843	KLF16	15.8276	+
chr19	33555832	33555842	Klf4	16.1837	-
chr19	33555832	33555842	KLF5	17	+
chr19	33555832	33555843	SP1	17.8077	+
chr19	33555832	33555847	SP2	19.3621	+
chr19	33555832	33555843	SP3	14.374	+
chr19	33555841	33555858	SP4	5.8	+
chr19	33555842	33555853	E2F4	11.4828	-
chr19	33555844	33555854	Klf4	12.6531	-
chr19	33555844	33555854	KLF5	14.449	+
chr19	33555844	33555859	SP2	16.7759	+
chr19	33555851	33555868	SP4	4.10909	+
chr19	33555852	33555863	E2F4	12.7931	-
chr19	33555853	33555867	KLF14	10.1897	+
chr19	33555854	33555865	KLF16	12.7931	+
chr19	33555854	33555864	KLF5	15.1633	+
chr19	33555854	33555865	SP1	16.2885	+
chr19	33555854	33555869	SP2	17.0517	+
chr19	33555854	33555865	SP3	12.5203	+
chr19	33555855	33555870	EGR3	5.60345	+
chr19	33555855	33555871	EGR4	12.5818	+
chr19	33555862	33555876	EGR1	12.9038	+
chr19	33555864	33555875	KLF16	12.2414	+
chr19	33555864	33555879	NR2C2	10.7286	-
chr19	33555864	33555875	SP3	12.8537	+
chr19	33555864	33555876	SP8	12.9737	+
chr19	33555865	33555881	EGR4	11.5273	+
chr19	33572027	33572048	ZNF263	17.6939	+
chr19	33572034	33572046	Tcf7	10.3871	+
chr19	33572036	33572043	SPIB	11.2333	+
chr19	33572053	33572062	NFIX	10.5106	+
chr19	33572067	33572081	GLIS2	8.11475	-
chr19	33572069	33572085	EGR4	11.5636	-
chr19	33572070	33572085	EGR3	12.7241	-
chr19	33572071	33572086	SP2	21.6034	-
chr19	33572072	33572086	EGR1	18.9808	-
chr19	33572072	33572083	EGR2	9.48276	-
chr19	33572072	33572087	Klf12	12.9344	-
chr19	33572072	33572089	SP4	17.9273	-
chr19	33572073	33572087	KLF14	18.431	-
chr19	33572074	33572086	SP8	17.3158	-
chr19	33572075	33572086	KLF16	18.2414	-
chr19	33572075	33572086	SP1	19.1538	-
chr19	33572075	33572086	SP3	15.9837	-
chr19	33572076	33572087	Klf1	12.3485	-
chr19	33572076	33572086	Klf4	16.1837	+
chr19	33572076	33572086	KLF5	17	-
chr19	33572083	33572095	ELF1	8.34545	+
chr19	33572085	33572096	ELK4	12.7273	-
chr19	33572086	33572097	Gabpa	12.9344	+
chr19	33572095	33572107	YY1	15.3846	+
chr19	33572110	33572128	IRF2	4.48624	+
chr19	33572115	33572123	MEIS2	11.8033	+
chr19	33572115	33572123	MEIS3	11.4231	+
chr19	33622972	33622982	Tcfl5	10.8387	-
chr19	33622983	33622998	Klf12	7.54098	-
chr19	33622993	33623009	EGR4	11.3818	-
chr19	33622994	33623005	GCM1	12.551	+
chr19	33622994	33623004	GCM2	12.082	+
chr19	33622996	33623007	EGR2	9.03448	-
chr19	33622997	33623013	EGR4	9.72727	-
chr19	33623000	33623011	NRF1	15.1636	-
chr19	33623001	33623012	NRF1	15.5273	+
chr19	33623006	33623017	NRF1	15.1636	-
chr19	33623007	33623018	NRF1	15.5273	+
chr19	33623009	33623020	NRF1	12.0364	+
chr19	33623012	33623022	Hes1	9.88112	-
chr19	33623012	33623022	Tcfl5	10.6694	-
chr19	33623047	33623059	ZBTB7A	11.2857	+
chr19	33623056	33623068	HINFP	11.8636	-
chr19	33668389	33668403	KLF14	8.31034	+
chr19	33668390	33668402	SP8	12.1447	+
chr19	33668392	33668404	PROX1	8.21818	+
chr19	33668416	33668431	ZBTB33	10.7424	+
chr19	33668440	33668450	Myb	11.2295	+
chr19	33668444	33668463	CTCF	15.459	+
chr19	33668446	33668456	NKX2-3	11.5769	+
chr19	33668457	33668469	GLI2	9.67241	+
chr19	33668462	33668473	GCM1	10.3878	+
chr19	33708639	33708660	REST	8.80612	-
chr19	33708650	33708663	NFKB1	4.5102	-
chr19	33708650	33708663	NFKB2	8.37879	+
chr19	33708654	33708669	ZIC4	9.89091	+
chr19	33708654	33708664	ZNF740	11.0275	+
chr19	33708657	33708677	RREB1	6.17431	+
chr19	33708660	33708674	EGR1	13.3462	+
chr19	33708663	33708672	THAP1	9.96053	+
chr19	33708665	33708676	Klf1	11.1818	+
chr19	33708666	33708680	EGR1	16.6731	+
chr19	33708666	33708677	KLF16	14.6724	+
chr19	33708666	33708676	Klf4	12.7041	-
chr19	33708666	33708676	KLF5	14.7755	+
chr19	33708666	33708677	SP1	15.8462	+
chr19	33708666	33708681	SP2	14.8103	+
chr19	33708666	33708677	SP3	14.3659	+
chr19	33708668	33708680	SP8	11.9079	+
chr19	33708670	33708684	GLIS2	8.80328	+
chr19	33708670	33708682	TFAP2A(var.2)	10.8182	+
chr19	33708681	33708692	Gfi1b	10.6034	-
chr19	33708694	33708704	SMAD3	9.49091	-
chr19	33708706	33708721	Klf12	10.3115	+
chr19	33708708	33708724	GLIS1	-2.61538	+
chr19	33708723	33708730	NFATC2	12.2022	+
chr19	33708756	33708767	Gata4	11.2931	-
chr19	33708757	33708768	Gata1	13.9796	-
chr19	33708757	33708771	GATA2	12.7455	-
chr19	33708759	33708767	GATA3	13.2909	+
chr19	33708759	33708767	GATA5	10.8448	+
chr19	33708759	33708769	HLTF	8.78049	-
chr19	33716685	33716699	MTF1	10.8171	+
chr19	33716697	33716718	REST	10.0612	+
chr19	33716711	33716730	CTCF	8.59016	-
chr19	33716712	33716724	ZBTB7A	12.8429	+
chr19	33716714	33716726	TFAP2A(var.2)	12.3636	+
chr19	33716714	33716726	TFAP2B	11.7273	+
chr19	33716714	33716726	TFAP2C	11.6633	+
chr19	33716726	33716737	NRF1	17.4909	-
chr19	33716736	33716750	NFIC::TLX1	5.38776	-
chr19	33716737	33716751	NFIC::TLX1	5.33673	+
chr19	33716758	33716770	TFAP2A(var.2)	11.1818	-
chr19	33716759	33716770	TFAP2A	12.0182	-
chr19	33716759	33716770	TFAP2B(var.2)	10.9818	-
chr19	33716759	33716770	TFAP2C(var.2)	10.8462	-
chr19	33716765	33716780	ZIC4	10.8727	-
chr19	33716775	33716788	TFAP2A(var.3)	10.1639	+
chr19	33716775	33716788	TFAP2B(var.3)	9.65574	-
chr19	33716775	33716788	TFAP2C(var.3)	9.91379	+
chr19	33716779	33716794	SP2	15.1207	-
chr19	33716781	33716799	EWSR1-FLI1	6.67105	+
chr19	33716784	33716798	PLAG1	8.7551	+
chr19	33726684	33726698	PLAG1	6.20408	+
chr19	33726707	33726718	MAX::MYC	10.1531	+
chr19	33726709	33726719	Myc	14.0182	+
chr19	33726710	33726718	Mycn	11.2787	-
chr19	33726715	33726729	EGR1	11.5192	-
chr19	33726715	33726727	SP8	11.6447	-
chr19	33726723	33726735	INSM1	9.88776	+
chr19	33726723	33726738	ZIC3	7.47143	-
chr19	33726723	33726738	ZIC4	10.2545	-
chr19	33726724	33726738	GLIS2	8.13115	-
chr19	33726739	33726753	GATA2	12.6545	+
chr19	33726742	33726753	Gata1	11.9796	+
chr19	33726743	33726751	GATA3	12.6364	-
chr19	33726743	33726754	Gata4	12.431	+
chr19	33726747	33726765	KLF13	7.72414	-
chr19	33726759	33726774	Pparg::Rxra	12.5315	-
chr19	33726789	33726807	KLF13	12.931	+
chr19	33726801	33726821	RREB1	7.59633	-
chr19	33740323	33740333	ETV6	12.3462	+
chr19	33740332	33740347	ZIC4	14.3091	-
chr19	33740333	33740344	TFAP2A	13.4364	+
chr19	33740333	33740344	TFAP2B(var.2)	13.1273	+
chr19	33740333	33740344	TFAP2C(var.2)	12.75	+
chr19	33740333	33740347	ZIC1	8.95745	-
chr19	33740348	33740361	Myod1	11.2041	-
chr19	33740350	33740361	Myog	15.6939	-
chr19	33740350	33740361	Tcf12	15.8163	-
chr19	33740351	33740361	Ascl2	13.6571	-
chr19	33740351	33740361	MSC	11.6951	-
chr19	33740351	33740364	Myod1	14.102	+
chr19	33740351	33740362	Myog	11.5918	+
chr19	33740351	33740361	NHLH1	14.2241	+
chr19	33740351	33740362	Tcf12	11.3061	+
chr19	33740351	33740361	TCF3	11.4038	-
chr19	33740351	33740361	TFAP4	10.4364	-
chr19	33740352	33740365	SCRT2	7.70492	-
chr19	33740357	33740368	CEBPA	11.9388	-
chr19	33740361	33740380	CTCF	9.60656	-
chr19	33740363	33740375	TAL1::TCF3	12.5843	+
chr19	33740363	33740377	Tcf21	7.05263	+
chr19	33740364	33740377	ZBTB18	16.3	-
chr19	33740366	33740374	Bhlha15	11.918	-
chr19	33740371	33740382	E2F6	13.7241	+
chr19	33740373	33740394	ZNF263	17.8571	+
chr19	33740380	33740394	EGR1	10.5769	-
chr19	33740389	33740404	NR2C2	11.3571	+
chr19	33740389	33740404	Pparg::Rxra	11.5405	+
chr19	33740395	33740409	KLF14	7.86207	-
chr19	33740396	33740408	SP8	10.8289	-
chr19	33740397	33740408	KLF16	11.0862	-
chr19	33740397	33740408	SP3	12.8049	-
chr19	33740398	33740409	Klf1	10	-
chr19	33740398	33740408	Klf4	12.2755	+
chr19	33740398	33740408	KLF5	12.7143	-
chr19	33740415	33740429	XBP1	10.5	-
chr19	33740418	33740428	Hes1	9.70629	-
chr19	33740423	33740432	HIC2	11.4182	+
chr19	33740432	33740441	THAP1	9.85526	+
chr19	33740441	33740454	TFAP2A(var.3)	10.3279	-
chr19	33744103	33744112	HIC2	11.4545	+
chr19	33744111	33744122	STAT1	11.0364	+
chr19	33744112	33744123	Stat5a::Stat5b	13.2653	-
chr19	33744119	33744131	Tcf7	12.4677	+
chr19	33744132	33744139	NFATC2	12.2022	+
chr19	33744138	33744151	NFKB1	1.91837	+
chr19	33744140	33744157	SP4	3.92727	+
chr19	33744141	33744153	ZBTB7B	11.4483	+
chr19	33744141	33744153	ZBTB7C	10.8065	+
chr19	33744142	33744156	KLF14	9.2069	+
chr19	33744143	33744154	KLF16	12.1897	+
chr19	33744143	33744155	SP8	13.3553	+
chr19	33744144	33744154	ZNF740	17.1101	+
chr19	33744145	33744155	ZNF740	11.9541	+
chr19	33744146	33744157	Klf1	12.0758	+
chr19	33744146	33744156	ZNF740	10.9266	+
chr19	33744147	33744157	Klf4	12.949	-
chr19	33744147	33744157	KLF5	14.0612	+
chr19	33744149	33744164	NR2C2	8.85714	-
chr19	33744156	33744175	Nr1h3::Rxra	14.3226	+
chr19	33744156	33744173	RARA(var.2)	4.59016	-
chr19	33744156	33744168	TFAP2A(var.2)	13.8909	-
chr19	33744156	33744168	TFAP2B	14.2364	-
chr19	33744156	33744168	TFAP2C	13.7143	-
chr19	33744185	33744204	CTCF	11.8197	-
chr19	33744188	33744202	ZIC1	6.06383	+
chr19	33744188	33744203	ZIC4	10.0727	+
chr19	33744189	33744199	Ascl2	10.8714	+
chr19	33744189	33744199	ID4	13.2623	+
chr19	33744189	33744199	MSC	11.3415	+
chr19	33744189	33744199	TCF3	12.6731	+
chr19	33744189	33744199	TCF4	12.0408	+
chr19	33744190	33744199	SNAI2	12.8605	-
chr19	33744194	33744205	STAT3	12.5918	+
chr19	33744194	33744208	Stat4	13.1724	+
chr19	33744197	33744211	NFIC::TLX1	4.83673	-
chr19	33744198	33744212	NFIC::TLX1	6.60204	+
chr19	33744213	33744234	REST	6.06122	-
chr19	33745506	33745523	RARA::RXRA	16.449	+
chr19	33745506	33745523	RARA(var.2)	11.8852	+
chr19	33745506	33745523	Rarb(var.2)	9.16667	+
chr19	33745507	33745517	Arntl	15.3279	+
chr19	33745507	33745517	Mitf	12.8776	+
chr19	33745507	33745518	USF1	13.7551	-
chr19	33745507	33745518	USF2	11.7347	-
chr19	33745508	33745518	BHLHE40	13.8846	-
chr19	33745508	33745518	BHLHE41	10.0385	-
chr19	33745508	33745518	HEY1	11.3818	-
chr19	33745508	33745518	HEY2	13	+
chr19	33745508	33745518	MLX	12.1	-
chr19	33745508	33745518	MLXIPL	12.6667	+
chr19	33745508	33745518	MNT	12.1818	-
chr19	33745508	33745518	Npas2	11.3115	-
chr19	33745508	33745518	TFE3	11.551	-
chr19	33745509	33745517	Id2	14.3443	-
chr19	33745509	33745517	Mlxip	12.6885	-
chr19	33745519	33745529	SREBF1	11.0976	+
chr19	33745520	33745537	SP4	6.90909	+
chr19	33745523	33745534	KLF16	10.931	+
chr19	33745559	33745576	Rarg(var.2)	1.49091	+
chr19	33745560	33745575	ESR2	12.4038	+
chr19	33745572	33745582	SREBF1	11.0976	+
chr19	33745586	33745602	ZNF143	4.36207	+
chr19	33745598	33745609	TBX20	10.5303	+
chr19	33745599	33745607	MGA	11.3939	+
chr19	33745605	33745620	Nr5a2	14.6897	+
chr19	33745616	33745630	Zfx	12.2576	+
chr19	33750564	33750575	CEBPA	11.3673	+
chr19	33750574	33750585	Gabpa	12.5738	-
chr19	33750575	33750586	ELK4	12.6	+
chr19	33750576	33750586	ELK1	12.7021	-
chr19	33750576	33750586	ELK3	12.8103	-
chr19	33750576	33750586	ERF	13.3429	-
chr19	33750576	33750586	ERG	12.6545	-
chr19	33750576	33750586	ETS1	12.5862	-
chr19	33750576	33750586	ETV1	12.6545	-
chr19	33750576	33750587	ETV2	11.459	-
chr19	33750576	33750586	ETV3	12.2113	-
chr19	33750576	33750586	ETV4	12.6034	-
chr19	33750576	33750586	ETV5	12.1455	-
chr19	33750576	33750586	ETV6	10.9615	-
chr19	33750576	33750586	FEV	12.8269	-
chr19	33750576	33750586	FLI1	13.234	-
chr19	33750619	33750632	ZBTB18	9.04286	+
chr19	33750620	33750630	Myb	12.0328	-
chr19	33750624	33750644	PPARG	7.32222	-
chr19	33750636	33750648	TFAP2A(var.2)	10.6909	+
chr19	33750636	33750648	TFAP2B	10.8364	+
chr19	33750636	33750648	TFAP2C	10.8469	+
chr19	33758036	33758048	PROX1	9.72727	+
chr19	33758087	33758107	RREB1	12.2477	-
chr19	33758088	33758108	RREB1	11.1284	-
chr19	33758092	33758103	RUNX1	13.931	+
chr19	33758093	33758103	RUNX3	14.9038	-
chr19	33758094	33758103	RUNX2	13.3654	-
chr19	33758098	33758110	INSM1	9.54082	+
chr19	33758118	33758129	CEBPA	12.1429	+
chr19	33758131	33758142	Stat5a::Stat5b	11.7143	+
chr19	33758695	33758710	Bach1::Mafk	10.6579	-
chr19	33758699	33758710	TFAP2A	14.8364	+
chr19	33758699	33758711	TFAP2A(var.2)	12.7091	+
chr19	33758699	33758711	TFAP2B	13.1636	+
chr19	33758699	33758710	TFAP2B(var.2)	14.4364	+
chr19	33758699	33758711	TFAP2C	13.1735	+
chr19	33758699	33758710	TFAP2C(var.2)	14.3077	-
chr19	33758707	33758718	Myog	10.7551	+
chr19	33758719	33758734	Sox11	-13.5714	-
chr19	33758719	33758735	SOX4	-11.7273	-
chr19	33758733	33758745	HES5	7.56897	+
chr19	33758733	33758745	HES7	6.17241	-
chr19	33758733	33758745	PKNOX1	5.73469	+
chr19	33758733	33758745	PKNOX2	7.31148	+
chr19	33758733	33758745	TGIF1	0.673077	+
chr19	33758733	33758745	TGIF2	10.2018	+
chr19	33758734	33758744	NEUROG2	9.28788	+
chr19	33758734	33758745	USF2	10.8571	+
chr19	33758735	33758745	Myc	12.5273	+
chr19	33758756	33758771	NR2C2	11.7143	-
chr19	33758757	33758768	E2F4	12.8793	-
chr19	33758757	33758768	E2F6	13.7931	-
chr19	33758759	33758773	EGR1	19.0385	+
chr19	33758759	33758770	KLF16	12.5862	+
chr19	33758759	33758770	SP1	15.9038	+
chr19	33758759	33758774	SP2	17.2241	+
chr19	33758759	33758770	SP3	12.1382	+
chr19	33758760	33758775	EGR3	16.5862	+
chr19	33758760	33758776	EGR4	14.3636	+
chr19	33758762	33758773	EGR2	13.7241	+
chr19	33758765	33758779	EGR1	15.1154	+
chr19	33758765	33758782	RARA::RXRA	10.2857	-
chr19	33758765	33758780	SP2	12.3966	+
chr19	33758766	33758781	EGR3	6.84483	+
chr19	33758768	33758783	Bach1::Mafk	6.47368	-
chr19	33758769	33758784	NR2C2	10.5429	-
chr19	33758773	33758787	EGR1	10.7885	+
chr19	33759629	33759641	HINFP	10.3182	+
chr19	33759652	33759666	PLAG1	12.6429	-
chr19	33759657	33759666	HIC2	11.3636	+
chr19	33759659	33759669	MZF1(var.2)	11.6667	-
chr19	33759659	33759669	ZNF740	10.5138	+
chr19	33759661	33759671	Klf4	10.2653	-
chr19	33759661	33759671	KLF5	13.4082	+
chr19	33759661	33759672	SP3	10.5366	+
chr19	33759667	33759688	IRF1	12.9516	+
chr19	33759669	33759680	ELK4	11.2364	+
chr19	33759670	33759681	ELF5	11.4182	-
chr19	33759670	33759681	ETV2	10.623	-
chr19	33759670	33759684	SPI1	8.69091	-
chr19	33759670	33759684	SPIC	12.5634	-
chr19	33759677	33759691	IRF8	-0.345455	-
chr19	33759677	33759692	IRF9	0.563636	-
chr19	33759700	33759711	ELF5	11.9636	-
chr19	33759700	33759710	ETV6	12.1154	-
chr19	33759700	33759714	SPI1	11.9091	-
chr19	33759700	33759714	SPIC	13.1268	-
chr19	33759703	33759710	SPIB	11.2333	-
chr19	33759723	33759735	YY1	15.3077	+
chr19	33765114	33765134	RREB1	9.50459	-
chr19	33765125	33765141	EGR4	10.1273	-
chr19	33765128	33765139	EGR2	9.56897	-
chr19	33765138	33765158	RREB1	9.3211	-
chr19	33765140	33765155	EGR3	8.68966	-
chr19	33765140	33765160	RREB1	19.0826	-
chr19	33765142	33765156	EGR1	13.5577	-
chr19	33765142	33765153	EGR2	10.7241	-
chr19	33765142	33765162	RREB1	12.1376	-
chr19	33765144	33765156	SP8	13.0395	-
chr19	33765145	33765156	KLF16	14	-
chr19	33765145	33765159	PLAG1	6.76531	+
chr19	33765145	33765156	SP3	15.3171	-
chr19	33765146	33765157	Klf1	13.9697	-
chr19	33765146	33765156	Klf4	12.8367	+
chr19	33765146	33765156	KLF5	12.2449	-
chr19	33765153	33765167	JUN(var.2)	15.1923	+
chr19	33765153	33765164	Klf1	10.9242	-
chr19	33765153	33765163	Klf4	10.4388	+
chr19	33765154	33765162	MGA	12.7727	+
chr19	33765154	33765162	TBX1	11.8776	+
chr19	33765154	33765162	TBX15	11.75	+
chr19	33765154	33765162	TBX4	11.0408	+
chr19	33765154	33765162	TBX5	11.2241	+
chr19	33765156	33765167	FOSL2	13.5273	+
chr19	33765156	33765167	JUNB	13.4082	+
chr19	33765157	33765168	FOS	12.7447	+
chr19	33765157	33765168	FOSL1	13.1091	+
chr19	33765157	33765168	JUND	12.7447	+
chr19	33765157	33765168	NFE2	4.59184	+
chr19	33765158	33765169	FOSL2	12.6909	-
chr19	33765158	33765167	JDP2	11.6034	+
chr19	33765158	33765169	JUNB	12.7551	-
chr19	33765158	33765172	JUN(var.2)	10.3269	-
chr19	33765159	33765166	FOS::JUN	11.9703	+
chr19	33765168	33765182	Zfx	15.8788	-
chr19	33765186	33765200	EBF1	11.8852	-
chr19	33769855	33769869	EGR1	10.0577	+
chr19	33769856	33769871	EGR3	7.24138	+
chr19	33769858	33769869	EGR2	11	+
chr19	33769888	33769902	GLIS2	9.80328	+
chr19	33769894	33769906	TFAP2B	10.6364	+
chr19	33769895	33769906	TFAP2B(var.2)	11.4	+
chr19	33769895	33769906	TFAP2C(var.2)	11.4808	+
chr19	33769898	33769913	NR2C2	10.9429	+
chr19	33769898	33769913	Pparg::Rxra	12.8378	+
chr19	33769941	33769960	PAX5	13.5968	+
chr19	33769944	33769961	PAX1	6.34545	-
chr19	33769944	33769961	PAX9	2.10909	-
chr19	33769960	33769977	ESR1	0.818182	+
chr19	33779059	33779076	Foxj3	12.2078	-
chr19	33779060	33779075	FOXA1	11.9184	+
chr19	33779061	33779072	Foxo1	12.1724	+
chr19	33779061	33779076	FOXP1	15.3662	-
chr19	33779062	33779073	FOXP2	14.6515	-
chr19	33779063	33779071	FOXD1	12.4	-
chr19	33779063	33779071	FOXO3	11.5	-
chr19	33779064	33779071	FOXD2	11.4237	-
chr19	33779064	33779071	FOXI1	12.9455	-
chr19	33779064	33779071	FOXL1	12	-
chr19	33779064	33779071	FOXO4	12.4364	-
chr19	33779064	33779071	FOXO6	12.9808	-
chr19	33779064	33779071	FOXP3	11.3611	-
chr19	33779070	33779083	SMAD2::SMAD3::SMAD4	15.9016	+
chr19	33779077	33779091	EBF1	10.9836	+
chr19	33779078	33779092	Rfx1	9.67241	+
chr19	33779094	33779115	REST	10.9184	-
chr19	33779104	33779115	SPDEF	9.65455	-
chr19	33779115	33779128	SMAD2::SMAD3::SMAD4	12.2623	+
chr19	33779131	33779145	MTF1	5.43902	-
chr19	33779150	33779163	SMAD2::SMAD3::SMAD4	12.5082	+
chr19	33784366	33784381	MAF::NFE2	14.2623	-
chr19	33784369	33784384	Bach1::Mafk	15.9605	-
chr19	33784370	33784385	Nfe2l2	16.5455	-
chr19	33784375	33784383	Pax2	10.4222	+
chr19	33784379	33784395	Hoxb5	10.7403	+
chr19	33784379	33784395	Hoxd3	12.5584	-
chr19	33784381	33784391	Barhl1	10.0943	+
chr19	33784381	33784391	EN2	11.0847	-
chr19	33784381	33784391	GBX1	11.8358	-
chr19	33784381	33784391	GBX2	11.4255	-
chr19	33784382	33784390	Dlx2	10.8	-
chr19	33784382	33784390	Dlx3	10.1712	-
chr19	33784382	33784390	Dlx4	10.5398	-
chr19	33784382	33784390	DLX6	10.5085	-
chr19	33784382	33784390	MSX1	10.6786	-
chr19	33784383	33784391	Nobox	11.3478	+
chr19	33784409	33784419	HOXB13	10.9636	+
chr19	33784419	33784435	Pou2f3	10.2073	+
chr19	33790761	33790778	Foxk1	10.6234	-
chr19	33790765	33790776	FOXB1	11.9808	-
chr19	33790765	33790776	FOXC1	11.12	-
chr19	33790783	33790797	NFIC::TLX1	5.03061	+
chr19	33790783	33790802	Nr1h3::Rxra	10.0161	+
chr19	33790829	33790844	SOX21	0.306122	-
chr19	33790838	33790849	ESRRB	8.24138	-
chr19	33790839	33790848	Nr2e1	12.7097	-
chr19	33790843	33790858	Pou5f1::Sox2	13.0565	+
chr19	33790846	33790863	Foxj3	10.8182	-
chr19	33790846	33790863	Foxk1	11.9351	-
chr19	33790849	33790861	FOXC2	13.1188	-
chr19	33790850	33790861	FOXB1	11.9615	-
chr19	33790850	33790861	FOXC1	12.76	-
chr19	33793406	33793417	NRF1	9.29091	-
chr19	33793409	33793425	EGR4	9.94545	+
chr19	33793411	33793426	EGR3	9.81034	+
chr19	33793411	33793427	EGR4	13.0545	+
chr19	33793412	33793423	NRF1	15.5273	-
chr19	33793413	33793424	EGR2	10.7931	+
chr19	33793413	33793424	NRF1	16.3636	+
chr19	33793422	33793434	EHF	11.3934	-
chr19	33793422	33793434	ELF4	11.082	-
chr19	33793422	33793433	SPDEF	9.74545	-
chr19	33793444	33793456	HES7	4.39655	+
chr19	33793450	33793461	NRF1	13.1273	+
chr19	33793456	33793471	TBP	13.3472	-
chr19	33793475	33793492	ESR1	0.106061	-
chr19	33793475	33793489	Zfx	14.0909	-
chr19	33793482	33793501	CTCF	16.1311	-
chr19	33793485	33793500	Znf423	6.1573	+
chr19	33793502	33793518	Hnf4a	2.85455	-
chr19	33793504	33793519	HNF4G	12.1731	-
chr19	33793504	33793519	NR2C2	12.2857	-
chr19	33793504	33793519	Pparg::Rxra	11.5676	-
chr19	33793667	33793684	SP4	13.6545	+
chr19	33793669	33793683	KLF14	9.51724	+
chr19	33793670	33793684	EGR1	17.6346	+
chr19	33793670	33793681	KLF16	12.7931	+
chr19	33793670	33793680	KLF5	13.8163	+
chr19	33793670	33793681	SP1	17.0769	+
chr19	33793670	33793685	SP2	18.3103	+
chr19	33793671	33793686	EGR3	6.05172	+
chr19	33793671	33793687	EGR4	10.5818	+
chr19	33793674	33793685	TFAP2A	13.4182	+
chr19	33793674	33793686	TFAP2A(var.2)	12.6364	+
chr19	33793674	33793685	TFAP2B(var.2)	11.9455	+
chr19	33793688	33793702	EGR1	15.0385	+
chr19	33793689	33793704	EGR3	11.931	+
chr19	33793689	33793705	EGR4	9.76364	+
chr19	33793691	33793702	EGR2	11.7931	+
chr19	33793692	33793703	E2F4	10.1034	-
chr19	33793693	33793704	NRF1	10.6909	+
chr19	33793696	33793707	SP3	12.2358	+
chr19	33793699	33793710	EGR2	11.4138	+
chr19	33793699	33793711	GLI2	9.75862	+
chr19	33793701	33793712	MAX::MYC	14.7245	+
chr19	33793701	33793711	Myc	13.0364	-
chr19	33793702	33793712	MAX	13.4615	+
chr19	33793702	33793712	MNT	12.3636	+
chr19	33793702	33793710	Mycn	12.8689	+
chr19	33793702	33793712	Npas2	12.2951	-
chr19	33793702	33793713	USF1	11.898	+
chr19	33793702	33793713	USF2	11.2449	+
chr19	33793703	33793715	GLI2	9.7931	-
chr19	33793703	33793711	Id2	12.1803	-
chr19	33793703	33793713	Mitf	10.3878	-
chr19	33793703	33793711	Mlxip	12.7049	-
chr19	33793703	33793713	Myc	15.1091	+
chr19	33793704	33793712	Mycn	14.4426	-
chr19	33793724	33793738	EGR1	13.8654	+
chr19	33793724	33793735	SP1	14.8654	+
chr19	33793724	33793739	SP2	15.7241	+
chr19	33793739	33793750	TFAP2A	12.0545	+
chr19	33793739	33793750	TFAP2B(var.2)	12.2909	+
chr19	33793739	33793750	TFAP2C(var.2)	12.6538	-
chr19	33793747	33793758	GCM1	12.1224	-
chr19	33793748	33793758	GCM2	11.3279	-
chr19	33793760	33793779	PAX5	13.371	-
chr19	33796308	33796319	Nkx2-5(var.2)	11.6545	-
chr19	33796314	33796332	TP53	10.7347	+
chr19	33796346	33796364	NFYA	8.53659	+
chr19	33796371	33796381	SREBF1	15.8537	-
chr19	33796371	33796381	SREBF2	12.7191	+
chr19	33796375	33796389	EGR1	11.4038	-
chr19	33796378	33796393	SP2	15.2414	-
chr19	33796379	33796394	Klf12	12.6885	-
chr19	33796379	33796396	SP4	7.49091	-
chr19	33796382	33796393	KLF16	11.1034	-
chr19	33796382	33796393	SP1	14.5385	-
chr19	33796382	33796393	SP3	11.9837	-
chr19	33796382	33796396	Zfx	12.7879	+
chr19	33796383	33796394	Klf1	16.4091	-
chr19	33796383	33796393	Klf4	16.2959	+
chr19	33796383	33796393	KLF5	15.9592	-
chr19	33796393	33796404	Gata1	10.7347	-
chr19	33796395	33796403	GATA3	13.2909	+
chr19	33796395	33796403	GATA5	10.8448	+
chr19	33796421	33796431	SREBF1	11.8171	-
chr19	33796421	33796431	SREBF2	13.5393	+
chr19	33796423	33796437	NFIC::TLX1	4.91837	+
chr19	33841658	33841670	ZBTB7A	12.6286	-
chr19	33841675	33841683	Atf3	14.3279	+
chr19	33841687	33841698	JUNB	11.102	+
chr19	33841690	33841697	FOS::JUN	11.9703	+
chr19	33841693	33841703	NKX2-3	14.1923	-
chr19	33841693	33841702	NKX2-8	12.6731	-
chr19	33841701	33841715	Bcl6	10.2419	+
chr19	33841710	33841724	NFIC::TLX1	6.55102	+
chr19	33841723	33841736	TFAP2A(var.3)	12.3443	+
chr19	33841723	33841736	TFAP2B(var.3)	13.918	+
chr19	33841723	33841736	TFAP2C(var.3)	12.8103	+
chr19	33841732	33841742	BHLHE22	10.7879	-
chr19	33841732	33841742	NEUROD2	11.0862	-
chr19	33864544	33864559	ZBTB33	10.7121	-
chr19	33864563	33864582	CTCF	12.8852	-
chr19	33864566	33864577	TFAP2A	14.1818	+
chr19	33864566	33864577	TFAP2B(var.2)	14.2364	+
chr19	33864566	33864577	TFAP2C(var.2)	14.1538	-
chr19	33864581	33864599	NFYA	13.7805	+
chr19	33864587	33864602	NFYB	14.5385	-
chr19	33864596	33864608	YY1	10.4038	+
chr19	33864599	33864615	EGR4	9.83636	-
chr19	33864600	33864615	EGR3	7.53448	-
chr19	33864602	33864616	EGR1	16.3462	-
chr19	33864606	33864617	NRF1	13.4182	+
chr19	33864611	33864621	Hes1	9.74126	-
chr19	33864611	33864622	NRF1	10.8909	-
chr19	33864611	33864621	Tcfl5	10.75	-
chr19	33864613	33864623	Tcfl5	10.0645	-
chr19	33864641	33864653	ZBTB7A	10.3143	-
chr19	33864663	33864675	HINFP	10.9697	-
chr19	33875490	33875501	TFAP2A	11.0545	-
chr19	33875490	33875501	TFAP2C(var.2)	11.1538	-
chr19	33875500	33875510	REL	11.4343	+
chr19	33875576	33875593	Rarb(var.2)	-4.01515	-
chr19	33875578	33875594	Rarg	1.04082	-
chr19	33875578	33875593	RXRA::VDR	5.50459	-
chr19	33875580	33875595	LEF1	9.24194	-
chr19	33875580	33875595	NR2C2	12.4286	-
chr19	33875580	33875594	Nr2f6	10.9545	-
chr19	33875580	33875595	Pparg::Rxra	12.8108	-
chr19	33875580	33875594	Rxra	5.5	-
chr19	33875580	33875594	RXRB	3.83636	-
chr19	33875580	33875594	RXRG	5.55319	-
chr19	33875583	33875595	Tcf7	8.54839	-
chr19	33875607	33875620	NR2F1	11.2041	-
chr19	34012657	34012668	YY2	11.803	+
chr19	34012658	34012670	YY1	15.6731	-
chr19	34012682	34012692	Arntl	14.459	+
chr19	34012682	34012692	Mitf	12.0918	+
chr19	34012682	34012693	USF1	11.0408	-
chr19	34012683	34012693	BHLHE40	13.9038	-
chr19	34012683	34012693	BHLHE41	11.6923	+
chr19	34012683	34012692	Creb3l2	12.3708	+
chr19	34012683	34012693	MLX	14.2143	-
chr19	34012683	34012693	MLXIPL	14.0758	+
chr19	34012683	34012693	Srebf1(var.2)	11.4828	-
chr19	34012683	34012693	SREBF2(var.2)	10.2182	-
chr19	34012683	34012693	TFE3	12.3061	-
chr19	34012683	34012693	TFEB	11.9231	-
chr19	34012684	34012694	Arntl	11.1967	-
chr19	34012688	34012697	NKX2-8	11.0385	-
chr19	34012690	34012711	MAFG	9.5102	+
chr19	34012692	34012706	XBP1	10.75	+
chr19	34012693	34012708	Bach1::Mafk	7.30263	-
chr19	34012700	34012710	TFAP4	11.5273	-
chr19	34012708	34012721	TFAP2B(var.3)	9.09836	+
chr19	34012718	34012728	NFIA	12.1778	+
chr19	34012718	34012727	NFIX	10.5319	+
chr19	34012723	34012737	GLIS2	7.34426	-
chr19	34012727	34012742	Klf12	9.81967	-
chr19	34012727	34012744	SP4	10.2909	-
chr19	34012728	34012742	KLF14	9.41379	-
chr19	34012729	34012741	SP8	12.4737	-
chr19	34012730	34012741	SP3	12.6179	-
chr19	34012731	34012741	Klf4	14.2857	+
chr19	34012731	34012741	KLF5	14.3061	-
chr19	34012736	34012753	RARA::RXRA	9.64286	+
chr19	34012736	34012747	Spz1	11.9273	+
chr19	34012737	34012752	SP2	17.2586	-
chr19	34012738	34012753	Klf12	13.2787	-
chr19	34012738	34012755	SP4	7.78182	-
chr19	34012739	34012753	KLF14	8.87931	-
chr19	34012741	34012752	SP1	15.25	-
chr19	34012742	34012753	Klf1	13.3182	-
chr19	34012742	34012752	Klf4	16.4286	+
chr19	34012742	34012752	KLF5	16.2857	-
chr19	34012745	34012760	NR2C2	14.9286	+
chr19	34012745	34012760	Pparg::Rxra	13.018	+
chr19	34012746	34012760	ZIC1	5.19149	-
chr19	34012748	34012760	INSM1	16.1224	+
chr19	34012749	34012764	SP2	21.7241	-
chr19	34012750	34012764	EGR1	17.75	-
chr19	34012750	34012765	Klf12	10.1967	-
chr19	34012750	34012767	SP4	18.7091	-
chr19	34012751	34012765	KLF14	16.431	-
chr19	34012752	34012764	SP8	17.3158	-
chr19	34012753	34012764	KLF16	18.2414	-
chr19	34012753	34012764	SP1	19.1538	-
chr19	34012753	34012764	SP3	15.9837	-
chr19	34012754	34012765	Klf1	11.0152	-
chr19	34012754	34012764	Klf4	16.1837	+
chr19	34012754	34012764	KLF5	17	-
chr19	34012759	34012774	ESR2	11.1923	+
chr19	34012765	34012780	RXRA::VDR	6.17431	-
chr19	34012766	34012781	Nr5a2	11.0172	-
chr19	34012775	34012789	EGR1	13.5	+
chr19	34052274	34052284	Atoh1	11.7903	+
chr19	34052274	34052284	NEUROD2	11.9483	+
chr19	34052274	34052284	Neurog1	11.2418	-
chr19	34052274	34052284	OLIG1	9.34615	+
chr19	34052274	34052284	OLIG2	10.8448	-
chr19	34052274	34052284	Twist2	13.0984	-
chr19	34052275	34052283	Bhlha15	13.623	-
chr19	34052305	34052314	Sox17	11.4831	-
chr19	34052314	34052327	SMAD2::SMAD3::SMAD4	12.2131	-
chr19	34052334	34052353	PAX5	10.9032	+
chr19	34052337	34052351	Zfx	15.3333	+
chr19	34052354	34052367	HSF1	9.29508	+
chr19	34052354	34052367	HSF2	10.2	+
chr19	34052354	34052367	HSF4	12.939	+
chr19	34071828	34071839	Nkx2-5(var.2)	12.7455	-
chr19	34071844	34071855	Klf1	10.3485	-
chr19	34071844	34071854	Klf4	12.5204	+
chr19	34071844	34071854	KLF5	14.1224	-
chr19	34071859	34071874	ZIC4	10.2727	-
chr19	34071860	34071876	EGR4	9.69091	-
chr19	34071860	34071874	GLIS2	9.80328	-
chr19	34071860	34071874	ZIC1	7.06383	-
chr19	34071863	34071874	TFAP2A	10.9273	-
chr19	34071867	34071880	NFKB1	2.65306	-
chr19	34071867	34071880	NFKB2	13.7576	+
chr19	34071870	34071884	KLF14	8.86207	+
chr19	34071871	34071883	SP8	10.4605	+
chr19	34071873	34071883	GCM2	10.9016	-
chr19	34071877	34071886	Sox17	12.5843	+
chr19	34071878	34071886	Sox2	13.0984	+
chr19	34071878	34071888	Sox6	12.0143	+
chr19	34071878	34071887	SOX9	11.1341	+
chr19	34071886	34071897	Klf1	10.4242	+
chr19	34071887	34071897	Klf4	10.2245	-
chr19	34071890	34071905	Znf423	6	+
chr19	34112772	34112786	ZIC1	5.38298	-
chr19	34112774	34112789	ZIC3	9.98571	-
chr19	34112774	34112789	ZIC4	10.7455	-
chr19	34112775	34112789	ZIC1	8.95745	-
chr19	34112776	34112791	SP2	16.931	-
chr19	34112777	34112792	Klf12	9.14754	-
chr19	34112777	34112794	SP4	5.45455	-
chr19	34112778	34112792	KLF14	10.5517	-
chr19	34112779	34112791	SP8	13.9474	-
chr19	34112780	34112791	KLF16	12.1207	-
chr19	34112780	34112791	SP1	16.4038	-
chr19	34112780	34112791	SP3	13.3577	-
chr19	34112781	34112792	Klf1	11.0152	-
chr19	34112781	34112791	Klf4	16.1837	+
chr19	34112781	34112791	KLF5	17	-
chr19	34112787	34112799	HES5	4.08621	-
chr19	34112787	34112799	HES7	9.41379	-
chr19	34112792	34112808	EGR4	10.5091	-
chr19	34112793	34112808	EGR3	6.18966	-
chr19	34112793	34112805	TFAP2A(var.2)	12.6364	-
chr19	34112794	34112809	SP2	21.0862	-
chr19	34112794	34112805	TFAP2A	13.4182	-
chr19	34112794	34112805	TFAP2B(var.2)	11.9455	-
chr19	34112795	34112809	EGR1	19.0385	-
chr19	34112795	34112812	SP4	9.58182	-
chr19	34112796	34112810	KLF14	11.7586	-
chr19	34112798	34112809	KLF16	18.2414	-
chr19	34112798	34112809	SP1	19.1538	-
chr19	34112798	34112809	SP3	15.9837	-
chr19	34112799	34112810	Klf1	10.9394	-
chr19	34112799	34112809	Klf4	16.1837	+
chr19	34112799	34112809	KLF5	17	-
chr19	34112808	34112821	TFAP2A(var.3)	10.3279	+
chr19	34112808	34112821	TFAP2B(var.3)	9.09836	-
chr19	34112808	34112821	TFAP2C(var.3)	9.68966	-
chr19	34112811	34112822	NRF1	12.5273	-
chr19	34112839	34112850	TFAP2A	14.2364	-
chr19	34112839	34112850	TFAP2B(var.2)	14.5273	-
chr19	34112839	34112850	TFAP2C(var.2)	14.1731	+
chr19	34112850	34112865	PRDM1	11.0727	-
chr19	34112858	34112874	GLIS1	-8.40385	-
chr19	34112869	34112882	TFAP2B(var.3)	8.85246	+
chr19	34112870	34112885	ZIC3	7.3	+
chr19	34112886	34112897	SPDEF	11.3818	+
chr19	34267566	34267577	TFAP2A	11.5455	+
chr19	34267566	34267578	TFAP2A(var.2)	13.5091	+
chr19	34267566	34267578	TFAP2B	13.3818	+
chr19	34267566	34267577	TFAP2B(var.2)	10.3818	+
chr19	34267566	34267578	TFAP2C	13.4184	+
chr19	34267592	34267606	PLAG1	5.55102	-
chr19	34267592	34267605	TFAP2A(var.3)	10.7705	-
chr19	34267592	34267605	TFAP2B(var.3)	10.0492	+
chr19	34267592	34267605	TFAP2C(var.3)	10.1034	-
chr19	34267593	34267607	PLAG1	21.5918	-
chr19	34267595	34267607	ZBTB7A	10.9571	-
chr19	34267602	34267615	TFAP2A(var.3)	12.9672	+
chr19	34267602	34267615	TFAP2B(var.3)	12.541	+
chr19	34267602	34267615	TFAP2C(var.3)	12.8621	+
chr19	34267603	34267615	TFAP2A(var.2)	13.2364	+
chr19	34267603	34267615	TFAP2B	12.1818	+
chr19	34267603	34267615	TFAP2C	11.7755	+
chr19	34267603	34267618	ZIC4	10.6182	-
chr19	34267607	34267616	THAP1	10.2105	-
chr19	34267619	34267632	NFKB2	7.19697	+
chr19	34267621	34267631	RELA	13.1837	-
chr19	34267628	34267642	Zfx	14.2424	+
chr19	34267634	34267648	Zfx	11.3485	-
chr19	34267635	34267650	HNF4G	13.5	-
chr19	34267635	34267650	NR2C2	12.1571	-
chr19	34267635	34267650	Pparg::Rxra	12.964	-
chr19	34267640	34267655	Nr5a2	9.77586	-
chr19	34267641	34267651	Esrrg	10.4694	-
chr19	34267646	34267657	Nkx2-5(var.2)	16.8182	-
chr19	34286864	34286880	EGR4	10.6364	-
chr19	34286865	34286880	EGR3	11.1379	-
chr19	34286866	34286881	SP2	17.2414	-
chr19	34286867	34286881	EGR1	18.1154	-
chr19	34286867	34286878	EGR2	9.36207	-
chr19	34286867	34286884	SP4	5.76364	-
chr19	34286870	34286881	KLF16	15.9483	-
chr19	34286870	34286881	SP1	18.1154	-
chr19	34286870	34286881	SP3	13.7561	-
chr19	34286871	34286881	Klf4	13.102	+
chr19	34286871	34286881	KLF5	16.102	-
chr19	34286875	34286892	ESR1	-0.348485	+
chr19	34286876	34286891	ESR2	10.7115	-
chr19	34286886	34286897	TFAP2A	11.0909	+
chr19	34286886	34286897	TFAP2B(var.2)	10.7636	+
chr19	34286936	34286953	SP4	10.6	+
chr19	34286938	34286952	KLF14	11.8103	+
chr19	34286939	34286953	EGR1	15.5769	+
chr19	34286939	34286950	KLF16	14.1724	+
chr19	34286939	34286949	KLF5	13.9184	+
chr19	34286939	34286950	SP1	17.1538	+
chr19	34286939	34286954	SP2	19.2414	+
chr19	34286939	34286950	SP3	12.3821	+
chr19	34286943	34286955	INSM1	15.1224	-
chr19	34286943	34286958	NR2C2	9	-
chr19	34286943	34286955	TFAP2A(var.2)	12.2	+
chr19	34286950	34286961	TFAP2A	12.9818	+
chr19	34286950	34286961	TFAP2B(var.2)	13.1818	+
chr19	34286950	34286961	TFAP2C(var.2)	12.7885	-
chr19	34286960	34286975	EGR3	5.65517	-
chr19	34286962	34286976	EGR1	13.2308	-
chr19	34286962	34286973	EGR2	9.06897	-
chr19	34310952	34310963	CEBPA	12.8163	+
chr19	34310955	34310966	GCM1	11.1633	-
chr19	34310962	34310976	Zfx	10.0303	-
chr19	34310970	34310980	Ascl2	10.9571	+
chr19	34310971	34310992	REST	7.02041	-
chr19	34310983	34310997	PLAG1	8.54082	+
chr19	34310986	34311000	XBP1	10	-
chr19	34310993	34311010	SP4	12.8	+
chr19	34310994	34311012	KLF13	11.5	+
chr19	34310995	34311006	Klf1	16.1364	+
chr19	34310995	34311010	Klf12	20.2951	+
chr19	34310995	34311009	KLF14	16.931	+
chr19	34310996	34311007	KLF16	14.1207	+
chr19	34310996	34311006	Klf4	16.051	-
chr19	34310996	34311006	KLF5	14.551	+
chr19	34310996	34311015	PAX5	11.8548	-
chr19	34310996	34311007	SP3	14.6585	+
chr19	34310996	34311008	SP8	13.7105	+
chr19	34311013	34311030	SP4	6.21818	+
chr19	34311014	34311032	KLF13	10	+
chr19	34311015	34311026	Klf1	12.7424	+
chr19	34311015	34311030	Klf12	11.2459	+
chr19	34311015	34311029	KLF14	13.4138	+
chr19	34311016	34311027	KLF16	16.1724	+
chr19	34311016	34311026	Klf4	11.6735	-
chr19	34311016	34311027	SP3	13.6098	+
chr19	34311016	34311028	SP8	13.2763	+
chr19	34311018	34311030	SP8	11.5395	+
chr19	34311019	34311029	ZNF740	11.055	+
chr19	34311020	34311031	YY2	10.7273	+
chr19	34311034	34311046	ZBTB7A	10.9571	+
chr19	34311036	34311052	ZNF143	0.603448	+
chr19	34311061	34311079	NFYA	9.39024	-
chr19	34311067	34311082	ZIC3	9.62857	-
chr19	34311067	34311082	ZIC4	9.81818	-
chr19	34311068	34311082	ZIC1	6.51064	-
chr19	34311070	34311081	E2F4	12.9483	+
chr19	34311070	34311081	E2F6	10.9138	+
chr19	34311550	34311562	GLI2	10.0517	-
chr19	34311566	34311579	TFAP2A(var.3)	10.3115	-
chr19	34311566	34311581	Znf423	7.96629	+
chr19	34311567	34311582	Znf423	17.2697	-
chr19	34311573	34311584	KLF16	11.0172	-
chr19	34311574	34311585	Klf1	13.9697	-
chr19	34311574	34311584	Klf4	12.5612	+
chr19	34311593	34311607	JUN(var.2)	10.5577	+
chr19	34311596	34311607	FOSL2	13.2364	+
chr19	34311596	34311607	JUNB	12.9592	+
chr19	34311597	34311608	FOS	13.4255	-
chr19	34311597	34311608	FOSL1	12.8182	-
chr19	34311597	34311608	JUND	12.7234	-
chr19	34311597	34311608	NFE2	10.3469	-
chr19	34311598	34311609	FOSL2	13.5273	-
chr19	34311598	34311607	JDP2	11.6034	-
chr19	34311598	34311609	JUNB	13.4286	-
chr19	34311598	34311612	JUN(var.2)	16.2885	-
chr19	34311599	34311606	FOS::JUN	11.9703	-
chr19	34311612	34311626	Zfx	16.3485	-
chr19	34311614	34311627	TFAP2A(var.3)	12.0984	+
chr19	34311614	34311627	TFAP2B(var.3)	12.7049	+
chr19	34311614	34311627	TFAP2C(var.3)	12.2759	+
chr19	34311616	34311627	TFAP2A	10.8	+
chr19	34311621	34311635	PLAG1	6.21429	+
chr19	34311626	34311640	GLIS3	8.54545	-
chr19	34311642	34311655	TFAP2B(var.3)	9.90164	+
chr19	34311643	34311654	ELK4	11.9091	+
chr19	34311645	34311656	STAT3	11.2449	-
chr19	34311646	34311658	E2F8	5.03659	+
chr19	34396958	34396974	EGR4	10.4727	-
chr19	34396959	34396974	EGR3	7.51724	-
chr19	34396960	34396975	SP2	12.0345	-
chr19	34396961	34396976	Klf12	12.1311	-
chr19	34396961	34396978	SP4	7.90909	-
chr19	34396964	34396975	SP3	12.0569	-
chr19	34396965	34396976	Klf1	13.9091	-
chr19	34396965	34396975	Klf4	14.7959	+
chr19	34396965	34396975	KLF5	13.5102	-
chr19	34396990	34397001	Gabpa	12.2623	-
chr19	34396997	34397016	PAX5	10.5484	+
chr19	34397001	34397015	Zfx	14.1818	-
chr19	34397004	34397016	SP8	10.2632	-
chr19	34397006	34397016	Klf4	12.5306	+
chr19	34397006	34397021	SP2	18.6034	-
chr19	34397007	34397022	Klf12	7.32787	-
chr19	34397007	34397024	SP4	7.63636	-
chr19	34397008	34397022	KLF14	9.13793	-
chr19	34397009	34397021	SP8	13.9474	-
chr19	34397010	34397021	KLF16	12.1207	-
chr19	34397010	34397021	SP1	16.4038	-
chr19	34397010	34397021	SP3	13.3577	-
chr19	34397011	34397022	Klf1	10.9394	-
chr19	34397011	34397021	Klf4	16.1837	+
chr19	34397011	34397021	KLF5	17	-
chr19	34397011	34397026	SP2	17.7586	-
chr19	34397015	34397026	SP1	13.1346	-
chr19	34397016	34397026	Klf4	11.3163	+
chr19	34397040	34397051	ETV2	12.3115	+
chr19	34397041	34397051	ERF	10.8714	+
chr19	34397041	34397051	ERG	10.9818	+
chr19	34397041	34397051	ETS1	11.069	+
chr19	34397041	34397051	ETV1	11	+
chr19	34397041	34397051	ETV4	11.4483	+
chr19	34397041	34397051	FEV	11.0577	+
chr19	34397041	34397051	FLI1	11.5106	+
chr19	34397066	34397080	EGR1	10.8462	-
chr19	34397067	34397081	Zfx	11.7576	-
chr19	34397069	34397088	PAX5	10.2097	+
chr19	34398166	34398178	INSM1	9.85714	-
chr19	34398178	34398197	Nr1h3::Rxra	10.7903	-
chr19	34398179	34398188	HIC2	11.4182	-
chr19	34398192	34398208	SOX4	-14.6061	+
chr19	34398203	34398215	Tcf7	8.83871	-
chr19	34398215	34398223	MGA	11.4545	+
chr19	34625900	34625913	EOMES	13.1707	-
chr19	34625902	34625912	TBR1	13.9149	-
chr19	34625902	34625913	TBX2	12.4364	-
chr19	34625903	34625922	PAX5	10.6452	-
chr19	34625903	34625913	TBX21	11.4364	-
chr19	34625904	34625912	MGA	14.2727	-
chr19	34625904	34625912	TBX1	15.1633	-
chr19	34625904	34625912	TBX15	15.4423	-
chr19	34625904	34625912	TBX4	13.7347	-
chr19	34625904	34625912	TBX5	13.0862	-
chr19	34625904	34625917	ZBTB18	10.9857	-
chr19	34625904	34625913	ZEB1	13.1091	+
chr19	34625905	34625915	FIGLA	11.8103	+
chr19	34625905	34625915	ID4	12.1311	+
chr19	34625905	34625915	TCF3	13	+
chr19	34625905	34625915	TCF4	13.7755	+
chr19	34625919	34625936	RARA::RXRA	12.5	-
chr19	34625919	34625936	Rarb(var.2)	-2.45455	-
chr19	34625957	34625978	IRF1	11.1613	+
chr19	34625963	34625984	IRF1	10.1452	+
chr19	34625964	34625976	FOXC2	10.8317	-
chr19	34625967	34625988	IRF1	10.629	+
chr19	34625968	34625983	FOXP1	12.338	-
chr19	34625968	34625989	IRF1	11.7742	+
chr19	34625972	34625993	IRF1	12.8065	+
chr19	34625977	34625992	FOXP1	11.5775	-
chr19	34625993	34626004	DMRT3	12.8033	-
chr19	34663337	34663351	EGR1	14.3654	+
chr19	34663338	34663353	EGR3	5.51724	+
chr19	34663349	34663363	EGR1	15.5385	+
chr19	34663352	34663366	EGR1	17.25	+
chr19	34663353	34663368	EGR3	5.24138	+
chr19	34663355	34663369	EGR1	17.25	+
chr19	34663356	34663371	EGR3	5.24138	+
chr19	34663358	34663372	EGR1	17.25	+
chr19	34663359	34663374	EGR3	5.24138	+
chr19	34663361	34663375	EGR1	15.6923	+
chr19	34663362	34663377	EGR3	9.32759	+
chr19	34663364	34663375	EGR2	9.06897	+
chr19	34663383	34663403	RREB1	7.61468	-
chr19	34663383	34663392	THAP1	10.3158	-
chr19	34663386	34663397	E2F4	16.0517	+
chr19	34663386	34663397	E2F6	16.7241	+
chr19	34663393	34663405	INSM1	10.1735	+
chr19	34663395	34663409	EGR1	12.4231	-
chr19	34663398	34663409	KLF16	11.7931	-
chr19	34663403	34663414	Spz1	11.8273	+
chr19	34663412	34663423	NRF1	12.5818	+
chr19	34663417	34663428	NRF1	12.4364	-
chr19	34663422	34663433	YY2	11.803	+
chr19	34663423	34663435	YY1	18.1923	-
chr19	34724046	34724063	BCL6B	-16.1714	-
chr19	34724046	34724060	Stat4	13.3966	-
chr19	34724048	34724059	Stat5a::Stat5b	11.9388	+
chr19	34724049	34724063	Bcl6	15.3548	+
chr19	34724049	34724060	STAT1	11.9455	-
chr19	34724049	34724060	STAT3	11.102	+
chr19	34724049	34724063	Stat4	10.569	+
chr19	34724050	34724061	Stat5a::Stat5b	13.0204	-
chr19	34724057	34724071	JUN(var.2)	16.9808	+
chr19	34724059	34724070	BATF::JUN	15.0577	+
chr19	34724060	34724071	FOSL2	15.3636	+
chr19	34724060	34724071	JUNB	15.2041	+
chr19	34724061	34724072	FOS	14.4255	-
chr19	34724061	34724072	FOSL1	14.1455	+
chr19	34724061	34724072	JUND	14.5106	+
chr19	34724061	34724072	NFE2	13.6327	+
chr19	34724062	34724073	FOSL2	11.8364	-
chr19	34724062	34724071	JDP2	16.6034	+
chr19	34724062	34724073	JUNB	12.6735	-
chr19	34724062	34724076	JUN(var.2)	12.9423	-
chr19	34724063	34724074	BATF::JUN	12.3269	-
chr19	34724063	34724070	FOS::JUN	11.9703	+
chr19	34745413	34745424	E2F4	9.91379	-
chr19	34745418	34745430	HINFP	15.2424	+
chr19	34745423	34745438	CENPB	11.0962	-
chr19	34745425	34745436	TFAP2A	14.9818	+
chr19	34745425	34745436	TFAP2B(var.2)	15.2909	+
chr19	34745425	34745436	TFAP2C(var.2)	14.7692	+
chr19	34745429	34745445	EGR4	15.1455	-
chr19	34745430	34745445	EGR3	16.6379	-
chr19	34745431	34745446	SP2	20.4138	-
chr19	34745432	34745446	EGR1	21.8269	-
chr19	34745432	34745443	EGR2	12.5517	-
chr19	34745432	34745447	Klf12	12	-
chr19	34745432	34745449	SP4	16.8545	-
chr19	34745433	34745447	KLF14	15.1724	-
chr19	34745435	34745446	KLF16	18.2414	-
chr19	34745435	34745446	SP1	19.1538	-
chr19	34745435	34745446	SP3	15.9837	-
chr19	34745436	34745451	EGR3	5.86207	-
chr19	34745436	34745447	Klf1	12.3485	-
chr19	34745436	34745446	Klf4	16.1837	+
chr19	34745436	34745446	KLF5	17	-
chr19	34745458	34745469	Gabpa	14.1311	-
chr19	34745459	34745472	ELF3	8.60345	-
chr19	34745459	34745470	ELK4	13.5455	+
chr19	34745460	34745472	EHF	10.8361	-
chr19	34745460	34745472	ELF1	12.9636	-
chr19	34745460	34745472	ELF4	13.1148	-
chr19	34745460	34745471	ELF5	11.0364	-
chr19	34745460	34745470	ELK1	16.4681	-
chr19	34745460	34745470	ELK3	15.569	-
chr19	34745460	34745470	ERF	14.9429	-
chr19	34745460	34745470	ERG	14.7091	-
chr19	34745460	34745470	ETS1	14.5517	-
chr19	34745460	34745470	ETV1	14.4909	-
chr19	34745460	34745471	ETV2	13.459	-
chr19	34745460	34745470	ETV3	14.6056	-
chr19	34745460	34745470	ETV4	14.2414	-
chr19	34745460	34745470	ETV5	13.4182	-
chr19	34745460	34745470	ETV6	13.6731	-
chr19	34745460	34745470	FEV	15.2115	-
chr19	34745460	34745470	FLI1	15.2128	-
chr19	34745473	34745483	ETV3	10.8028	-
chr19	34745491	34745505	GLIS2	9.60656	-
chr19	34745498	34745510	SP8	12.1579	-
chr19	34850293	34850304	NRF1	11.6182	+
chr19	34850299	34850310	E2F4	10.2414	+
chr19	34850304	34850315	NRF1	9.67273	-
chr19	34850312	34850323	NRF1	12	-
chr19	34850328	34850340	GLI2	9.81034	+
chr19	34850333	34850345	EHF	11.8361	+
chr19	34850333	34850346	ELF3	7.63793	+
chr19	34850333	34850345	ELF4	11.8525	+
chr19	34850334	34850346	HINFP	10.7576	-
chr19	34850334	34850345	SPDEF	12.4	+
chr19	34850338	34850346	ARNT::HIF1A	12.4605	+
chr19	34850352	34850368	EGR4	10.9636	+
chr19	34850354	34850365	EGR2	12.5	+
chr19	34850355	34850366	NRF1	10.9818	-
chr19	34850359	34850369	Hes1	10.7063	-
chr19	34850360	34850371	NRF1	15.4	+
chr19	34850371	34850387	EGR4	9.81818	+
chr19	34850371	34850388	SP4	8.67273	+
chr19	34850374	34850384	Klf4	12.8367	-
chr19	34850374	34850384	KLF5	15.102	+
chr19	34850374	34850385	SP1	14.6923	+
chr19	34850374	34850389	SP2	16.3793	+
chr19	34850374	34850385	SP3	13.3252	+
chr19	34850374	34850386	SP8	11.8158	+
chr19	34850387	34850398	NRF1	15.9455	-
chr19	34850398	34850415	SP4	9.52727	+
chr19	34850400	34850414	KLF14	8.25862	+
chr19	34850401	34850415	EGR1	13.7692	+
chr19	34850401	34850412	SP3	12.0976	+
chr19	34850402	34850417	EGR3	6.25862	+
chr19	34850408	34850419	Tcf12	10.5714	-
chr19	34850408	34850417	ZEB1	12.5091	+
chr19	34850409	34850419	FIGLA	11.6552	+
chr19	34850409	34850419	ID4	13.4754	+
chr19	34850409	34850419	MSC	9.69512	+
chr19	34850409	34850422	Myod1	12.3061	+
chr19	34850409	34850419	TCF3	13.25	+
chr19	34850409	34850419	TCF4	13.0408	+
chr19	34850410	34850419	SNAI2	12.8605	-
chr19	34887197	34887211	Rfx1	11.3276	+
chr19	34887220	34887230	NFAT5	10.7097	-
chr19	34887253	34887265	ZBTB7A	10.2286	+
chr19	34887254	34887266	ZBTB7B	10.9828	+
chr19	34887262	34887280	KLF13	6.31034	+
chr19	34887271	34887280	Sox17	11.8202	+
chr19	34887272	34887280	Sox2	12.6066	+
chr19	34887273	34887289	EGR4	11.5455	-
chr19	34887273	34887287	GLIS2	10.2295	-
chr19	34887273	34887287	GLIS3	4.62121	-
chr19	34887274	34887289	EGR3	9.93103	-
chr19	34887276	34887293	SP4	6.90909	-
chr19	34887277	34887287	ZNF740	12.5229	-
chr19	34887279	34887289	ZNF740	13.9725	-
chr19	34887289	34887304	NFYB	11.8654	+
chr19	34887291	34887306	HNF4G	11	+
chr19	34887292	34887310	NFYA	11.8902	-
chr19	34887312	34887323	HOXC13	10.371	-
chr19	34895221	34895237	EGR4	12.1636	+
chr19	34895246	34895260	KLF14	8.31034	-
chr19	34895278	34895288	Hes1	10.7552	-
chr19	34895278	34895289	NRF1	15.7818	-
chr19	34895278	34895288	Tcfl5	9.87903	-
chr19	34895279	34895290	NRF1	18.2727	+
chr19	34895312	34895321	ZEB1	10.8364	+
chr19	34895313	34895323	FIGLA	11.431	+
chr19	34895323	34895335	TFAP2A(var.2)	11.3273	+
chr19	34895329	34895343	Rfx1	9.56897	+
chr19	34895333	34895344	YY2	12.5303	-
chr19	34919174	34919189	ZIC4	10.7455	-
chr19	34919175	34919189	ZIC1	6.10638	-
chr19	34919190	34919204	ZIC1	7.38298	+
chr19	34919190	34919205	ZIC3	10.4571	+
chr19	34919190	34919205	ZIC4	10.8	+
chr19	34919193	34919204	NRF1	9.18182	+
chr19	34919222	34919233	TFAP2A	14.4909	-
chr19	34919222	34919233	TFAP2B(var.2)	14.9091	-
chr19	34919222	34919233	TFAP2C(var.2)	13.8462	-
chr19	34919244	34919255	ETV2	10.3443	+
chr19	34919260	34919274	EGR1	13.3846	+
chr19	34919263	34919279	EGR4	9.78182	+
chr19	34919272	34919283	Gabpa	16.3443	-
chr19	34919273	34919284	ELK4	16.9273	+
chr19	34919274	34919284	ELK1	13.6383	-
chr19	34919274	34919284	ELK3	12.9828	-
chr19	34919274	34919284	ERF	12.8857	-
chr19	34919274	34919284	ERG	12.6727	-
chr19	34919274	34919284	ETS1	13.3103	-
chr19	34919274	34919284	ETV1	12.9273	-
chr19	34919274	34919284	ETV3	12.1831	-
chr19	34919274	34919284	ETV4	12.5345	-
chr19	34919274	34919284	ETV5	12.8727	-
chr19	34919274	34919284	ETV6	12.0769	-
chr19	34919274	34919284	FEV	12.4231	-
chr19	34919274	34919284	FLI1	12.9362	-
chr19	34919294	34919305	E2F4	13.8966	-
chr19	34919294	34919305	E2F6	15.0172	-
chr19	34919296	34919310	EGR1	17.9615	+
chr19	34919296	34919311	SP2	16.4138	+
chr19	34919297	34919312	EGR3	11.1034	+
chr19	34919297	34919313	EGR4	10.1636	+
chr19	34919299	34919313	EGR1	14.2308	+
chr19	34919299	34919310	EGR2	9.86207	+
chr19	34919299	34919311	HINFP	10.197	+
chr19	34919302	34919316	EGR1	18.2692	+
chr19	34919302	34919317	SP2	15.1034	+
chr19	34919303	34919318	EGR3	9.67241	+
chr19	34919303	34919313	MZF1(var.2)	10.899	-
chr19	34919305	34919319	EGR1	13.9615	+
chr19	34919305	34919316	EGR2	9.86207	+
chr19	34919305	34919317	HINFP	11.0152	+
chr19	34919330	34919343	TFAP2A(var.3)	9.37705	-
chr19	34919330	34919341	YY2	10.5303	+
chr19	34972570	34972591	ZNF263	16.7959	-
chr19	34972573	34972592	PAX5	12.1129	-
chr19	34972577	34972587	TEAD1	11.5161	+
chr19	34972577	34972587	TEAD4	11.8871	+
chr19	34972578	34972586	TEAD3	12.3265	+
chr19	34972581	34972595	EGR1	13.3077	+
chr19	34972582	34972597	EGR3	12.1897	+
chr19	34972582	34972598	EGR4	13.8545	+
chr19	34972584	34972595	EGR2	11.0345	+
chr19	34972607	34972622	ZBTB33	9.59091	-
chr19	34972611	34972622	E2F4	10.7069	+
chr19	34972617	34972631	Zfx	16.9091	-
chr19	34972628	34972646	KLF13	11.4655	-
chr19	34972630	34972645	Klf12	9.77049	-
chr19	34972630	34972647	SP4	10.6364	-
chr19	34972631	34972645	KLF14	17.1897	-
chr19	34972631	34972642	NRF1	9.45455	+
chr19	34972632	34972644	SP8	12.3026	-
chr19	34972633	34972644	KLF16	14.3966	-
chr19	34972633	34972644	SP3	12.8293	-
chr19	34972660	34972670	TEAD1	12.629	+
chr19	34972660	34972670	TEAD4	11.9194	+
chr19	34972661	34972669	TEAD3	12.551	+
chr19	34972671	34972681	Tcfl5	10.0645	-
chr19	34972672	34972683	NRF1	10.8909	+
chr19	34972673	34972683	Hes1	9.74126	+
chr19	34972673	34972683	Tcfl5	10.75	-
chr19	34972676	34972695	PAX5	12.6774	+
chr19	34972696	34972708	HINFP	12.197	+
chr19	35068530	35068541	GCM1	10.4082	+
chr19	35068530	35068540	GCM2	13.5902	+
chr19	35068532	35068551	Nr1h3::Rxra	14.5484	-
chr19	35068535	35068549	PLAG1	7.91837	+
chr19	35068551	35068563	HINFP	14	-
chr19	35068594	35068609	RXRA::VDR	9.26606	-
chr19	35068594	35068610	Vdr	4.77049	-
chr19	35068604	35068616	INSM1	13.9388	+
chr19	35068605	35068620	SP2	15.2241	-
chr19	35068606	35068620	EGR1	13.4038	-
chr19	35068607	35068621	KLF14	11.4655	-
chr19	35068609	35068620	KLF16	13.8621	-
chr19	35068609	35068620	SP1	15.8846	-
chr19	35068616	35068629	TFAP2A(var.3)	9.90164	+
chr19	35068617	35068635	KLF13	4.98276	-
chr19	35068619	35068636	SP4	3.56364	-
chr19	35068622	35068633	KLF16	12.3276	-
chr19	35068647	35068658	Spz1	11.9364	+
chr19	35166909	35166917	TBX5	10.9655	-
chr19	35166909	35166922	ZBTB18	9.44286	-
chr19	35166909	35166918	ZEB1	15.2	+
chr19	35166910	35166920	FIGLA	11.4483	+
chr19	35166910	35166920	ID4	11.9508	+
chr19	35166910	35166920	TCF3	13.3077	+
chr19	35166910	35166920	TCF4	13.9388	+
chr19	35166958	35166973	TBP	10.7361	-
chr19	35166970	35166986	SRF	12.7377	-
chr19	35166979	35166996	SP4	21.8364	+
chr19	35166981	35166992	Klf1	15.0606	+
chr19	35166981	35166996	Klf12	16	+
chr19	35166981	35166995	KLF14	16.7069	+
chr19	35166982	35166996	EGR1	15	+
chr19	35166982	35166993	KLF16	16.5345	+
chr19	35166982	35166992	Klf4	16.6939	-
chr19	35166982	35166992	KLF5	16.2041	+
chr19	35166982	35166993	SP1	16.2692	+
chr19	35166982	35166997	SP2	16.6724	+
chr19	35166982	35166993	SP3	15.6341	+
chr19	35166982	35166994	SP8	15.8553	+
chr19	35166983	35166998	EGR3	5.94828	+
chr19	35166985	35166994	THAP1	10.0132	+
chr19	35166990	35167001	SPDEF	11.2545	-
chr19	35166990	35167004	ZIC1	5.25532	+
chr19	35166991	35167009	MAFF	11.3778	-
chr19	35166993	35167011	NFYA	12.7805	+
chr19	35167017	35167035	NFYA	22.0488	+
chr19	35167021	35167031	Gfi1	10.8902	-
chr19	35167022	35167032	EN2	10.4746	-
chr19	35168471	35168485	EBF1	12.2459	-
chr19	35168482	35168494	GLI2	11.6207	-
chr19	35168507	35168522	CENPB	12.5192	-
chr19	35168510	35168521	Gabpa	14.8852	-
chr19	35168511	35168522	ELK4	14.2727	+
chr19	35168512	35168524	EHF	9.77049	-
chr19	35168512	35168524	ELF1	12.2727	-
chr19	35168512	35168524	ELF4	10.7541	-
chr19	35168512	35168523	ELF5	11.5273	-
chr19	35168512	35168522	ELK1	10.0213	-
chr19	35168512	35168522	ELK3	10.6724	-
chr19	35168512	35168522	ETV5	10.9455	-
chr19	35168512	35168523	SPDEF	10	-
chr19	35168533	35168550	SP4	2.76364	-
chr19	35168538	35168554	ZNF143	4.7069	-
chr19	35168544	35168555	STAT1	14.6	+
chr19	35168544	35168555	STAT3	14.2449	+
chr19	35168544	35168558	Stat4	13.1207	+
chr19	35168545	35168556	Stat5a::Stat5b	16.3878	-
chr19	35168560	35168575	CENPB	10.6346	-
chr19	35168560	35168576	EGR4	10.3455	-
chr19	35168561	35168577	GLIS1	-2.15385	-
chr19	35168561	35168576	ZIC4	13.1455	-
chr19	35168562	35168576	GLIS3	2.5303	-
chr19	35168562	35168573	TFAP2A	11.6	-
chr19	35168562	35168573	TFAP2B(var.2)	11.4182	-
chr19	35168562	35168573	TFAP2C(var.2)	10.6538	-
chr19	35168562	35168576	ZIC1	9.3617	-
chr19	35168563	35168577	EGR1	14.8846	-
chr19	35168563	35168574	EGR2	10.2414	-
chr19	35168566	35168577	SP3	12.0569	-
chr19	35168571	35168587	Rarg	-3.77551	+
chr19	35168573	35168587	RORA(var.2)	9.66292	+
chr19	35168583	35168598	ZBTB33	11.3939	-
chr19	35168586	35168601	ZBTB33	14.5303	+
chr19	35225007	35225019	HINFP	15.0909	+
chr19	35225014	35225025	NRF1	13.0364	-
chr19	35225030	35225041	STAT3	11.2857	+
chr19	35225038	35225050	GLI2	11.6207	-
chr19	35225043	35225054	Gabpa	10.8033	-
chr19	35225044	35225055	ELK4	11.5636	+
chr19	35225045	35225055	ELK1	10.7447	-
chr19	35225045	35225055	ELK3	11.3448	-
chr19	35225045	35225055	ETV1	11.2364	-
chr19	35225045	35225055	FEV	11.3077	-
chr19	35225045	35225055	FLI1	10.5532	-
chr19	35225099	35225110	STAT1	14.6	+
chr19	35225099	35225110	STAT3	14.2449	+
chr19	35225099	35225113	Stat4	13.1207	+
chr19	35225100	35225111	Stat5a::Stat5b	16.3878	-
chr19	35225119	35225133	EGR1	14.3846	-
chr19	35225119	35225131	ZBTB7A	12.2429	-
chr19	35225121	35225130	THAP1	10.0132	-
chr19	35264063	35264079	RFX2	5.21429	-
chr19	35264063	35264079	RFX3	9.78788	+
chr19	35264063	35264079	RFX4	10.4242	+
chr19	35264063	35264079	RFX5	7.7069	+
chr19	35264069	35264078	NFIX	10.5745	-
chr19	35264072	35264084	ZBTB7A	12.8	+
chr19	35264073	35264085	ZBTB7C	10.9839	+
chr19	35264074	35264085	Gfi1b	14.2759	+
chr19	35264074	35264085	RUNX1	12.8276	-
chr19	35264094	35264105	YY2	11.0303	-
chr19	35264097	35264109	HINFP	10.5758	-
chr19	35264114	35264126	EHF	10.8525	+
chr19	35264114	35264126	ELF1	13.2182	+
chr19	35264114	35264127	ELF3	7.75862	+
chr19	35264114	35264126	ELF4	11.8197	+
chr19	35264116	35264126	ELK1	14.8298	+
chr19	35264116	35264126	ELK3	13.8621	+
chr19	35264116	35264127	ELK4	15.1636	-
chr19	35264116	35264126	ERF	13.2143	+
chr19	35264116	35264126	ERG	13.3091	+
chr19	35264116	35264126	ETS1	13.069	+
chr19	35264116	35264126	ETV1	12.9273	+
chr19	35264116	35264126	ETV3	13.3803	+
chr19	35264116	35264126	ETV4	12.8793	+
chr19	35264116	35264126	ETV5	12.7818	+
chr19	35264116	35264126	ETV6	11.5577	+
chr19	35264116	35264126	FEV	13.4038	+
chr19	35264116	35264126	FLI1	12.9362	+
chr19	35264117	35264128	Gabpa	15.2131	+
chr19	35264119	35264129	REL	11.4242	-
chr19	35264120	35264137	SP4	8.89091	+
chr19	35264122	35264133	Klf1	10.3939	+
chr19	35264122	35264136	KLF14	10.9828	+
chr19	35264123	35264137	EGR1	18.6346	+
chr19	35264123	35264134	KLF16	12.4655	+
chr19	35264123	35264133	Klf4	11.4592	-
chr19	35264123	35264133	KLF5	13.1224	+
chr19	35264123	35264134	SP1	14.2692	+
chr19	35264123	35264138	SP2	17.5345	+
chr19	35264123	35264134	SP3	12.0325	+
chr19	35264124	35264139	EGR3	14.931	+
chr19	35264124	35264140	EGR4	16.3273	+
chr19	35264126	35264137	EGR2	16.5517	+
chr19	35264126	35264138	GLI2	9.58621	+
chr19	35264141	35264159	KLF13	11.2241	+
chr19	35264141	35264154	NFKB1	1.38776	-
chr19	35264141	35264154	NFKB2	8.93939	+
chr19	35264143	35264153	REL	12.1313	-
chr19	35264145	35264160	ZIC3	8.92857	+
chr19	35264171	35264183	INSM1	12.2347	+
chr19	35265128	35265140	HLF	11.2542	-
chr19	35265130	35265141	NFIL3	11.4343	+
chr19	35265135	35265147	YY1	10.2115	+
chr19	35265137	35265151	CREB3	10.2714	-
chr19	35265138	35265155	Six3	9.71053	+
chr19	35265138	35265152	XBP1	11.8462	-
chr19	35265173	35265184	SPDEF	10.6727	+
chr19	35265181	35265198	SP4	8.52727	+
chr19	35265182	35265197	Pparg::Rxra	12.036	-
chr19	35265184	35265194	Klf4	11.2041	-
chr19	35265184	35265194	KLF5	13.4082	+
chr19	35265186	35265196	ZNF740	9.99083	+
chr19	35265196	35265206	MZF1(var.2)	10.7273	-
chr19	35265199	35265213	PLAG1	7.71429	-
chr19	35265206	35265220	EBF1	14.4426	+
chr19	35265206	35265220	GLIS2	7.52459	+
chr19	35265206	35265218	TFAP2A(var.2)	12.2182	+
chr19	35265206	35265218	TFAP2B	12.6	+
chr19	35265206	35265218	TFAP2C	12.7143	+
chr19	35265217	35265227	Hand1::Tcf3	11.6629	-
chr19	35279732	35279743	Gata4	11.4138	-
chr19	35279733	35279744	Gata1	11.4082	-
chr19	35279733	35279747	GATA2	12.2727	-
chr19	35279735	35279743	GATA3	12.6727	+
chr19	35279753	35279767	MTF1	5.7561	-
chr19	35279767	35279785	TP73	9.21154	-
chr19	35279781	35279791	SMAD3	8.76364	+
chr19	35279791	35279805	JUN(var.2)	10.75	+
chr19	35279793	35279804	BATF::JUN	12.0385	+
chr19	35279794	35279805	FOSL2	10.4364	+
chr19	35279794	35279805	JUNB	11.2653	+
chr19	35279795	35279806	FOS	10.6596	-
chr19	35279795	35279806	FOSL1	9.81818	+
chr19	35279795	35279806	JUND	11.2979	+
chr19	35279796	35279805	JDP2	10.1034	+
chr19	35279804	35279821	Arx	11.619	+
chr19	35279804	35279820	Hoxb5	12.4026	-
chr19	35279805	35279822	Alx1	12.5065	+
chr19	35279805	35279822	Alx4	12.2468	+
chr19	35279806	35279823	Hoxd8	12.3929	+
chr19	35279807	35279817	POU6F2	13.9636	+
chr19	35279808	35279818	EMX1	10.8319	-
chr19	35279808	35279818	EMX2	11.766	-
chr19	35279808	35279818	ESX1	10.1528	-
chr19	35279808	35279818	GBX1	11.3284	-
chr19	35279808	35279818	GSX1	9.61905	+
chr19	35279808	35279818	GSX2	9.69811	+
chr19	35279808	35279818	HESX1	11.7273	+
chr19	35279808	35279818	LHX2	12.8	+
chr19	35279808	35279818	LHX6	12.9455	-
chr19	35279808	35279818	MEOX1	11.2909	+
chr19	35279808	35279818	MEOX2	10.1188	+
chr19	35279808	35279819	mix-a	13.4127	-
chr19	35279808	35279818	MIXL1	10.1667	-
chr19	35279808	35279818	MNX1	10.806	+
chr19	35279808	35279818	NOTO	11.36	+
chr19	35279808	35279818	POU6F1	12.3605	-
chr19	35279808	35279818	RAX	11.8475	+
chr19	35279809	35279820	Arid3b	13.4762	-
chr19	35279809	35279817	ISX	11.4407	+
chr19	35279809	35279817	LBX1	12.3968	-
chr19	35279809	35279817	Lhx4	10.8	+
chr19	35279809	35279817	Lhx8	10.4182	+
chr19	35279809	35279817	LHX9	10.1525	+
chr19	35279809	35279817	LMX1A	10.7638	+
chr19	35279809	35279817	LMX1B	9.94737	+
chr19	35279809	35279817	NKX6-1	11.3898	+
chr19	35279809	35279817	NKX6-2	10.14	+
chr19	35279809	35279817	PAX4	11.1791	+
chr19	35279809	35279823	POU1F1	11.431	-
chr19	35279809	35279817	PRRX1	10.76	+
chr19	35279809	35279817	RAX2	10.1239	+
chr19	35279809	35279817	SHOX	10.1782	-
chr19	35279809	35279817	Shox2	11	+
chr19	35279809	35279817	UNCX	10.1858	+
chr19	35279809	35279817	VSX1	10.5276	+
chr19	35279809	35279817	VSX2	11.2756	+
chr19	35323726	35323738	HINFP	12.5303	-
chr19	35323741	35323756	MYBL2	10.459	+
chr19	35323754	35323768	RORA(var.2)	10.427	-
chr19	35323762	35323773	NRL	10.75	+
chr19	35323776	35323788	HINFP	18.7273	+
chr19	35323803	35323818	ZBTB33	9.5	-
chr19	35323806	35323816	Hes1	10.2308	-
chr19	35323812	35323831	CTCF	9.90164	-
chr19	35323814	35323826	TAL1::TCF3	17.2022	+
chr19	35323814	35323828	Tcf21	7.15789	+
chr19	35323816	35323826	Atoh1	11.3871	-
chr19	35323816	35323826	Neurog1	10.6374	-
chr19	35323816	35323826	OLIG1	9.90385	-
chr19	35323816	35323826	OLIG3	11.3103	+
chr19	35323816	35323828	TAL1::TCF3	13.2472	-
chr19	35323823	35323833	NFIA	12.4222	+
chr19	35323823	35323832	NFIX	10.8936	+
chr19	35323842	35323858	Rarb	3.44828	+
chr19	35323843	35323858	Nr2f6(var.2)	-0.257143	+
chr19	35323843	35323861	RARA	-4.0303	+
chr19	35323843	35323859	Rarg	11.0204	+
chr19	35323849	35323860	ESRRB	8.51724	+
chr19	35323849	35323859	Esrrg	12.6327	+
chr19	35323849	35323862	NR2F1	13.3061	+
chr19	35328679	35328689	RORA	11.618	+
chr19	35328685	35328695	TFAP4	10.1091	-
chr19	35328688	35328703	Nfe2l2	9.37879	-
chr19	35328704	35328714	GSX1	9.63492	-
chr19	35328765	35328780	MAFK	11.9556	+
chr19	35328766	35328777	STAT3	11.6327	-
chr19	35328769	35328780	NRL	10.5962	-
chr19	35395923	35395933	NHLH1	11.2586	+
chr19	35395940	35395955	EGR3	6.98276	+
chr19	35395942	35395953	EGR2	11.5345	+
chr19	35395945	35395955	Hes1	10.3497	+
chr19	35395958	35395968	NFIA	12.4	+
chr19	35395966	35395977	E2F4	10.1724	-
chr19	35395966	35395977	E2F6	11.5517	-
chr19	35395981	35395991	ID4	13.3443	-
chr19	35395981	35395991	TCF3	12.75	-
chr19	35395981	35395991	TCF4	14.5102	-
chr19	35395983	35395992	ZEB1	14.0182	-
chr19	35396011	35396024	HSF1	5.93443	-
chr19	35396019	35396029	NKX2-3	12.4231	+
chr19	35396019	35396028	Nkx3-1	12.2727	+
chr19	35396019	35396028	NKX3-2	12.3462	+
chr19	35396020	35396028	ISL2	10.7788	+
chr19	35396144	35396155	NRF1	10.3636	-
chr19	35396148	35396155	Nr2e3	12.8571	+
chr19	35396160	35396170	Hes1	10.5804	+
chr19	35396194	35396208	MTF1	7.70732	+
chr19	35396217	35396227	RELA	12.1429	+
chr19	35417690	35417701	TBX2	11.2545	+
chr19	35417691	35417704	SMAD2::SMAD3::SMAD4	15.4426	-
chr19	35417691	35417699	TBX1	11.102	+
chr19	35417691	35417699	TBX15	10.9038	+
chr19	35417691	35417699	TBX4	11.9592	+
chr19	35417691	35417699	TBX5	11.5345	+
chr19	35417739	35417750	NRF1	18.0727	+
chr19	35417743	35417758	EGR3	5.15517	+
chr19	35417744	35417755	NRF1	16.1636	-
chr19	35417745	35417756	NRF1	19.2727	+
chr19	35417793	35417805	ZBTB7B	10.5172	-
chr19	35417793	35417805	ZBTB7C	12.1129	-
chr19	35417794	35417806	ZBTB7A	14.5143	-
chr19	35417808	35417819	FOXH1	11.5385	-
chr19	35417818	35417827	HIC2	11.2909	-
chr19	35417820	35417831	NRF1	11.8909	-
chr19	35417831	35417846	MYBL2	10.0164	-
chr19	35455123	35455134	E2F4	17.3966	+
chr19	35455123	35455134	E2F6	17.4483	+
chr19	35455152	35455166	EGR1	14.1731	+
chr19	35455155	35455169	EGR1	16	+
chr19	35455156	35455171	EGR3	7.62069	+
chr19	35455158	35455172	EGR1	13.1731	+
chr19	35455159	35455178	CTCF	9.83607	-
chr19	35455172	35455184	TFAP2A(var.2)	13.3091	+
chr19	35455172	35455184	TFAP2B	12.5818	+
chr19	35455172	35455184	TFAP2C	12.5102	+
chr19	35455178	35455191	NFKB1	4.77551	-
chr19	35455178	35455191	NFKB2	8.06061	-
chr19	35455178	35455188	REL	11.4444	+
chr19	35464316	35464335	CTCF	7.83607	+
chr19	35464352	35464366	SPI1	3.89091	+
chr19	35464375	35464385	Hand1::Tcf3	12.0787	-
chr19	35464381	35464396	MAF::NFE2	8.29508	-
chr19	35464395	35464408	POU3F3	11.28	-
chr19	35464409	35464423	EGR1	11.75	+
chr19	35464412	35464422	ZNF740	11.3761	+
chr19	35464414	35464425	Klf1	12.5606	+
chr19	35464415	35464425	Klf4	13.2143	-
chr19	35464415	35464425	KLF5	13.9796	+
chr19	35464415	35464426	SP3	11.3902	+
chr19	35464416	35464431	EGR3	8.84483	+
chr19	35464416	35464432	EGR4	12.4	+
chr19	35464915	35464924	THAP1	11.3421	+
chr19	35464923	35464932	SRY	11.1222	-
chr19	35464933	35464947	Rfx1	11.9138	-
chr19	35464934	35464948	EBF1	17.5902	-
chr19	35464987	35464999	Ddit3::Cebpa	10.9667	-
chr19	35464987	35465003	SOX8	-8.80303	-
chr19	35464990	35465004	MTF1	5.36585	+
chr19	35465840	35465855	MAF::NFE2	8.57377	-
chr19	35465841	35465856	FOXP1	11.0423	-
chr19	35465844	35465859	Nfe2l2	12.6061	-
chr19	35465847	35465858	BATF::JUN	12.0385	-
chr19	35465854	35465867	HSF1	9.67213	+
chr19	35465854	35465867	HSF2	12.1455	+
chr19	35465854	35465867	HSF4	11.7927	+
chr19	35465872	35465886	E2F7	6.42623	+
chr19	35465873	35465885	E2F8	13.622	+
chr19	35465928	35465938	FIGLA	12.9828	-
chr19	35465928	35465938	ID4	12.7869	-
chr19	35465928	35465938	TCF3	12.6538	-
chr19	35465928	35465938	TCF4	12.8367	-
chr19	35466915	35466922	Nr2e3	12.8571	+
chr19	35466916	35466923	Nr2e3	12.8571	-
chr19	35466924	35466941	RARA(var.2)	2.34426	+
chr19	35466935	35466952	RARA::RXRA	10.8163	+
chr19	35466935	35466952	RARA(var.2)	16.6721	+
chr19	35466935	35466952	Rarb(var.2)	15.2121	+
chr19	35466937	35466952	Nr2f6(var.2)	-6.7	+
chr19	35466939	35466954	JUND(var.2)	14.617	+
chr19	35466940	35466953	JUN	15.0612	+
chr19	35466941	35466955	ATF7	9.47143	+
chr19	35466941	35466955	BATF3	1.80303	+
chr19	35466942	35466954	JDP2(var.2)	7.44898	+
chr19	35466942	35466957	JUND(var.2)	13.0851	-
chr19	35466943	35466956	JUN	11.9796	-
chr19	35466944	35466952	CREB1	11.3964	+
chr19	35466945	35466962	ESR1	6.40909	-
chr19	35466946	35466961	ESR2	15.0577	+
chr19	35466955	35466970	NR2C2	14.4	-
chr19	35466955	35466969	Nr2f6	8.63636	-
chr19	35466955	35466970	Pparg::Rxra	12.7748	-
chr19	35466967	35466982	Pparg::Rxra	13.9369	-
chr19	35467014	35467032	TP63	-3.13793	-
chr19	35467017	35467035	GATA1::TAL1	13.1636	-
chr19	35467031	35467045	SPI1	2.58182	-
chr19	35481749	35481761	PROX1	10.3273	-
chr19	35481751	35481759	CREB1	11.5676	-
chr19	35481772	35481790	KLF13	4.43103	-
chr19	35481772	35481782	NKX2-3	11.7115	-
chr19	35481776	35481785	Hic1	11.0577	-
chr19	35481776	35481785	HIC2	12.2	-
chr19	35481787	35481797	MZF1(var.2)	11.3535	+
chr19	35481793	35481807	SPI1	8.14545	+
chr19	35481800	35481817	NR1H2::RXRA	-0.696629	+
chr19	35481800	35481809	Nr2e1	11.4032	+
chr19	35481801	35481817	Hnf4a	2.43636	+
chr19	35481801	35481815	Nr2f6	10.6212	+
chr19	35481801	35481815	Rxra	5.92683	+
chr19	35481801	35481815	RXRB	5.16364	+
chr19	35481801	35481815	RXRG	6.97872	+
chr19	35481809	35481824	Stat6	13.0862	-
chr19	35481829	35481846	Foxj3	11.1688	+
chr19	35481834	35481842	Foxj2	11.6452	+
chr19	35481834	35481842	FOXO3	9.59091	+
chr19	35485608	35485623	Nr5a2	9.82759	+
chr19	35485611	35485622	Esrra	14.1091	+
chr19	35485612	35485623	ESRRB	12.7931	+
chr19	35485612	35485622	Esrrg	14.3265	+
chr19	35485642	35485656	EBF1	8.91803	-
chr19	35485646	35485656	MZF1(var.2)	11.6364	+
chr19	35485695	35485709	MTF1	7.09756	-
chr19	35485717	35485733	SRF	5.22951	+
chr19	35491054	35491075	IRF1	9.6129	+
chr19	35491056	35491071	PRDM1	12.7818	-
chr19	35491056	35491071	STAT1::STAT2	9.90909	+
chr19	35491079	35491100	ZNF263	16.6531	-
chr19	35491094	35491105	E2F6	13.1897	-
chr19	35491116	35491133	SP4	3.52727	+
chr19	35491118	35491129	Klf1	10.3182	+
chr19	35491119	35491129	Klf4	13.102	-
chr19	35491119	35491129	KLF5	16.102	+
chr19	35491119	35491130	SP1	15.3654	+
chr19	35491122	35491133	E2F4	11.1552	-
chr19	35491122	35491140	EWSR1-FLI1	1.30263	-
chr19	35491124	35491139	SP2	14.8448	+
chr19	35491130	35491141	E2F6	15.6207	-
chr19	35491133	35491146	TFAP2A(var.3)	12.4262	-
chr19	35491133	35491146	TFAP2B(var.3)	12.4918	+
chr19	35491133	35491146	TFAP2C(var.3)	12.569	-
chr19	35491141	35491153	INSM1	15.1224	+
chr19	35491141	35491153	TFAP2A(var.2)	12.2	-
chr19	35491143	35491157	EGR1	15.8654	-
chr19	35491143	35491160	SP4	5.83636	-
chr19	35491144	35491158	KLF14	7.98276	-
chr19	35491154	35491169	Nfe2l2	9.31818	+
chr19	35491155	35491170	Bach1::Mafk	8.78947	+
chr19	35491156	35491170	CREB3L1	7.80303	-
chr19	35491156	35491164	Pax2	10.1889	-
chr19	35491161	35491176	ZIC3	12.2857	-
chr19	35491161	35491176	ZIC4	11.6182	-
chr19	35491162	35491176	ZIC1	8.17021	-
chr19	35491163	35491178	SP2	16.431	-
chr19	35491166	35491178	SP8	12.4211	-
chr19	35491167	35491178	SP1	15.1538	-
chr19	35491167	35491178	SP3	13.1138	-
chr19	35521552	35521567	ZIC3	7.38571	-
chr19	35521552	35521567	ZIC4	10.8727	-
chr19	35521553	35521567	GLIS2	11.8197	-
chr19	35521553	35521567	GLIS3	2.74242	-
chr19	35521553	35521567	ZIC1	11.234	-
chr19	35521557	35521567	ZNF740	12.8073	-
chr19	35521562	35521579	SP4	8.47273	+
chr19	35521563	35521581	KLF13	7.96552	+
chr19	35521564	35521579	Klf12	10.1475	+
chr19	35521564	35521578	KLF14	16.6724	+
chr19	35521565	35521576	KLF16	14.3966	+
chr19	35521565	35521576	SP3	12.8293	+
chr19	35521565	35521577	SP8	11.9342	+
chr19	35521568	35521580	ZBTB7B	10.4483	+
chr19	35521568	35521580	ZBTB7C	10.9839	+
chr19	35521570	35521584	GLIS2	7.85246	+
chr19	35521570	35521580	ZNF740	13.9633	+
chr19	35521571	35521581	MZF1(var.2)	12.6667	-
chr19	35521571	35521581	ZNF740	11.8991	+
chr19	35521572	35521586	PLAG1	6.94898	-
chr19	35521572	35521592	RREB1	7.55963	+
chr19	35521573	35521584	SP1	14.8654	+
chr19	35521573	35521588	SP2	16.7069	+
chr19	35521575	35521593	EWSR1-FLI1	-10.4342	-
chr19	35521576	35521587	SP1	14.7885	+
chr19	35521579	35521595	GLIS1	-11	+
chr19	35521580	35521590	ZNF740	11.1743	+
chr19	35521581	35521591	MZF1(var.2)	12.5758	-
chr19	35521601	35521614	Myod1	14.1633	-
chr19	35521603	35521614	Myog	15.3469	-
chr19	35521603	35521614	Tcf12	14.9388	-
chr19	35521604	35521614	Ascl2	14.4714	+
chr19	35521604	35521617	Myod1	15.102	+
chr19	35521604	35521615	Myog	13.8776	+
chr19	35521604	35521614	NHLH1	17.1379	+
chr19	35521604	35521615	Tcf12	13.3061	+
chr19	35521604	35521614	TCF3	11.4231	-
chr19	35521604	35521614	TCF4	11.449	+
chr19	35521612	35521627	EGR3	7.74138	+
chr19	35521612	35521628	EGR4	11.5818	+
chr19	35521613	35521624	NRF1	15.7455	-
chr19	35521614	35521625	EGR2	9.39655	+
chr19	35521614	35521625	NRF1	16.1455	+
chr19	35521615	35521630	ZBTB33	9.62121	+
chr19	35521650	35521667	SP4	2.85455	+
chr19	35521652	35521666	KLF14	7.75862	+
chr19	35521653	35521667	EGR1	12.7885	+
chr19	35521661	35521672	E2F4	9.84483	-
chr19	35521669	35521684	TBP	11.7778	-
chr19	35531195	35531214	Nr1h3::Rxra	11.5968	+
chr19	35531200	35531213	NFKB2	7.57576	+
chr19	35531205	35531215	MZF1(var.2)	13.3737	-
chr19	35531207	35531217	KLF5	13.4898	+
chr19	35531220	35531236	Rarg	-2.7551	-
chr19	35531238	35531253	NR2C2	8.64286	-
chr19	35531256	35531271	Nr5a2	10.8966	-
chr19	35531272	35531286	GLIS3	3.93939	+
chr19	35595772	35595782	ID4	12.5902	-
chr19	35595772	35595782	TCF3	12.8462	-
chr19	35595772	35595782	TCF4	13.5714	-
chr19	35595796	35595809	NR2F1	13.9592	-
chr19	35595800	35595815	HNF4G	10.4423	-
chr19	35595800	35595815	Pparg::Rxra	13.2342	-
chr19	35595806	35595820	PLAG1	4.80612	+
chr19	35595808	35595823	ZIC3	9.74286	-
chr19	35595808	35595823	ZIC4	10.3091	-
chr19	35595809	35595822	TFAP2A(var.3)	11.2295	+
chr19	35595809	35595822	TFAP2C(var.3)	8.77586	-
chr19	35595852	35595863	Klf1	12.4091	+
chr19	35595853	35595863	Klf4	12.1429	-
chr19	35595863	35595873	RELA	9.73469	-
chr19	35596659	35596679	RREB1	9.49541	+
chr19	35596660	35596680	RREB1	10.3578	+
chr19	35596660	35596672	SP8	10.2237	+
chr19	35596660	35596672	ZBTB7C	11.4032	+
chr19	35596663	35596675	SP8	10.2237	+
chr19	35596663	35596675	ZBTB7C	11.4032	+
chr19	35596667	35596681	EGR1	11.4038	+
chr19	35596732	35596742	SREBF1	11.7073	+
chr19	35596732	35596742	SREBF2	11.9775	-
chr19	35597166	35597176	Barhl1	9.71698	-
chr19	35597166	35597176	EN2	10.5085	+
chr19	35597166	35597176	GBX2	11.0426	+
chr19	35597166	35597174	Nobox	11.3478	-
chr19	35597167	35597175	Dlx2	10.8	+
chr19	35597167	35597175	Dlx3	10.1712	+
chr19	35597167	35597175	Dlx4	10.5398	+
chr19	35597167	35597175	DLX6	10.5085	+
chr19	35597167	35597175	MSX1	10.6786	+
chr19	35597223	35597236	Myod1	14.2857	-
chr19	35597224	35597238	Tcf21	7.67105	+
chr19	35597225	35597236	Myog	13.0408	-
chr19	35597225	35597237	PKNOX1	3.97959	+
chr19	35597225	35597237	PKNOX2	5.22951	-
chr19	35597225	35597236	Tcf12	12.6939	-
chr19	35597225	35597237	TGIF1	-1.15385	-
chr19	35597225	35597237	TGIF2	8.88073	+
chr19	35597226	35597236	Ascl2	13.8857	+
chr19	35597226	35597236	ID4	10.8361	-
chr19	35597226	35597236	MSC	11.2195	+
chr19	35597226	35597236	MYF6	10.0758	-
chr19	35597226	35597239	Myod1	11.2857	+
chr19	35597226	35597237	Myog	14.0816	+
chr19	35597226	35597236	NHLH1	10.3103	+
chr19	35597226	35597237	Tcf12	14.1429	+
chr19	35597231	35597244	SMAD2::SMAD3::SMAD4	13.5082	+
chr19	35597235	35597249	NFIC::TLX1	6.09184	-
chr19	35597236	35597250	NFIC::TLX1	10.602	+
chr19	35597247	35597259	YY1	14.5385	+
chr19	35597254	35597271	ESR1	1.15152	-
chr19	35597255	35597270	ESR2	13.3269	-
chr19	35600812	35600821	THAP1	10.6184	+
chr19	35600823	35600838	Bach1::Mafk	7.15789	-
chr19	35600824	35600839	Nfe2l2	11.0152	-
chr19	35600828	35600843	ESR2	10.2308	+
chr19	35600836	35600850	ZIC1	6.31915	+
chr19	35600836	35600851	ZIC3	8.85714	+
chr19	35600836	35600851	ZIC4	10.4545	+
chr19	35600843	35600854	Myog	12.3265	+
chr19	35600843	35600853	NHLH1	14.8103	+
chr19	35600843	35600854	Tcf12	11.4286	+
chr19	35600852	35600865	SMAD2::SMAD3::SMAD4	16.623	-
chr19	35600853	35600862	NFIX	10.2128	+
chr19	35600854	35600863	Hic1	12.7692	+
chr19	35600854	35600863	HIC2	10.7091	+
chr19	35600872	35600887	MAF::NFE2	15.8852	-
chr19	35600875	35600890	Bach1::Mafk	14.5395	-
chr19	35600876	35600891	Nfe2l2	15.5758	-
chr19	35600905	35600916	E2F6	12.5172	+
chr19	35600905	35600918	SMAD2::SMAD3::SMAD4	10.7213	-
chr19	35606653	35606670	RARA::RXRA	11.5408	-
chr19	35606653	35606670	RARA(var.2)	2.55738	-
chr19	35606654	35606665	Klf1	11.6818	+
chr19	35606655	35606665	KLF5	14.1224	+
chr19	35606657	35606672	NR2C2	12.2714	-
chr19	35606665	35606676	Klf1	11.4697	+
chr19	35606665	35606680	Klf12	7.55738	+
chr19	35606668	35606682	ZIC1	7.7234	+
chr19	35606668	35606683	ZIC3	10.8714	+
chr19	35606668	35606683	ZIC4	10.6545	+
chr19	35606700	35606715	NR2C2	11.4	-
chr19	35606700	35606715	Pparg::Rxra	10.8018	-
chr19	35606726	35606734	Pax2	9.71111	+
chr19	35606748	35606763	Sox11	-10.9714	-
chr19	35606748	35606764	SOX4	-11.3636	-
chr19	35629636	35629649	Myod1	12.102	+
chr19	35629650	35629670	RREB1	8.65138	-
chr19	35629653	35629669	EGR4	10.2	-
chr19	35629654	35629674	RREB1	8.07339	-
chr19	35629660	35629671	Klf1	14.2576	-
chr19	35629660	35629670	Klf4	14.6633	+
chr19	35629660	35629670	KLF5	13.1837	-
chr19	35629661	35629676	Klf12	7.34426	-
chr19	35629661	35629678	SP4	4.29091	-
chr19	35629663	35629673	ZNF740	11.1835	-
chr19	35629664	35629675	SP3	12.1951	-
chr19	35629665	35629676	Klf1	13.3939	-
chr19	35629665	35629675	Klf4	16.051	+
chr19	35629665	35629675	KLF5	16.6735	-
chr19	35629675	35629685	KLF5	13.4694	-
chr19	35629677	35629695	EWSR1-FLI1	-9.01316	+
chr19	35629677	35629687	MZF1(var.2)	10.9798	+
chr19	35629683	35629702	CTCF	8.14754	+
chr19	35629685	35629699	GLIS2	9.4918	-
chr19	35629688	35629699	TFAP2A	11.6727	-
chr19	35629689	35629703	EGR1	15.8654	-
chr19	35629689	35629706	SP4	6.54545	-
chr19	35629711	35629731	PPARG	7.26667	+
chr19	35629711	35629726	Pparg::Rxra	10.2432	+
chr19	35629720	35629735	HNF4G	14.6731	+
chr19	35629721	35629737	Hnf4a	5.67273	+
chr19	35629736	35629750	EBF1	8.78689	+
chr19	35629736	35629748	TFAP2A(var.2)	10.8	+
chr19	35629736	35629749	TFAP2A(var.3)	18.7049	-
chr19	35629736	35629749	TFAP2B(var.3)	18.0656	+
chr19	35629736	35629748	TFAP2C	10.6735	+
chr19	35629736	35629749	TFAP2C(var.3)	18.8103	+
chr19	35629737	35629749	TFAP2A(var.2)	12.5455	+
chr19	35629737	35629749	TFAP2B	12.7636	+
chr19	35629737	35629749	TFAP2C	12.5204	+
chr19	35629738	35629749	TFAP2A	10.7818	+
chr19	35629738	35629749	TFAP2B(var.2)	10.3091	+
chr19	35629740	35629759	Nr1h3::Rxra	9.98387	-
chr19	35629746	35629761	ZIC3	10.3143	-
chr19	35629746	35629761	ZIC4	9.92727	-
chr19	35629747	35629761	ZIC1	7.12766	-
chr19	35633439	35633450	GCM1	10.2857	+
chr19	35633449	35633460	Stat5a::Stat5b	11.7959	-
chr19	35633488	35633507	PAX5	11.6452	-
chr19	35633504	35633515	E2F6	11.3276	+
chr19	35634081	35634097	EGR4	10.4727	-
chr19	35634082	35634097	EGR3	10.5862	-
chr19	35634082	35634094	INSM1	8.66327	+
chr19	35634083	35634098	SP2	15	-
chr19	35634084	35634098	EGR1	12.5769	-
chr19	35634084	35634095	EGR2	10.2586	-
chr19	35634085	35634099	KLF14	11.0172	-
chr19	35634087	35634098	KLF16	12.3103	-
chr19	35634101	35634119	NFYA	10.6098	+
chr19	35634103	35634114	YY2	10.6061	+
chr19	35634104	35634119	Znf423	5.75281	-
chr19	35634107	35634122	NFYB	12.4231	-
chr19	35634117	35634133	EGR4	10	+
chr19	35634121	35634136	EGR3	9.39655	+
chr19	35634121	35634137	EGR4	12.1273	+
chr19	35634121	35634135	GLIS2	8.09836	+
chr19	35634121	35634131	ZNF740	16.7615	+
chr19	35634123	35634137	GLIS2	7.7541	+
chr19	35634123	35634135	TFAP2A(var.2)	10.8182	+
chr19	35634133	35634146	NFKB2	7.27273	+
chr19	35634140	35634154	PLAG1	9.2449	-
chr19	35634140	35634160	RREB1	10.3945	+
chr19	35634148	35634164	GLIS1	-6.94231	+
chr19	35634149	35634163	GLIS2	15.4098	+
chr19	35634149	35634163	GLIS3	11.1818	+
chr19	35634149	35634159	ZNF740	15.4312	+
chr19	35634173	35634187	Tcf21	5.21053	+
chr19	35634173	35634186	ZBTB18	9.57143	+
chr19	35634174	35634185	Myog	13.4082	-
chr19	35634174	35634185	Tcf12	13.5102	-
chr19	35634175	35634185	Ascl2	10.9571	+
chr19	35634175	35634185	MSC	9.97561	+
chr19	35634175	35634188	Myod1	14	+
chr19	35634194	35634208	E2F7	-3.03279	+
chr19	35634195	35634207	E2F1	10.3934	+
chr19	35645570	35645580	RELA	9.44898	-
chr19	35645578	35645589	ETV2	10.5902	+
chr19	35645579	35645586	SPIB	11.2333	+
chr19	35645582	35645597	Nfe2l2	10.303	+
chr19	35645583	35645598	Bach1::Mafk	9.36842	+
chr19	35645583	35645594	BATF::JUN	12.7692	+
chr19	35645586	35645601	MAF::NFE2	9.2459	+
chr19	35645603	35645614	E2F4	11.4138	-
chr19	35645606	35645621	EGR3	6.08621	+
chr19	35645613	35645628	ZBTB33	9.43939	+
chr19	35645615	35645634	PAX5	10.4677	-
chr19	35645626	35645643	SP4	6.8	+
chr19	35645628	35645639	Klf1	17.8939	+
chr19	35645628	35645643	Klf12	16.3443	+
chr19	35645628	35645642	KLF14	9.10345	+
chr19	35645629	35645640	KLF16	12.1379	+
chr19	35645629	35645639	Klf4	15.9184	-
chr19	35645629	35645639	KLF5	14.2245	+
chr19	35645629	35645640	SP3	13.2846	+
chr19	35696377	35696384	SPIB	11.2333	+
chr19	35696382	35696403	IRF1	12.9032	-
chr19	35696386	35696400	SPI1	20.2364	+
chr19	35696386	35696400	SPIC	15.8732	+
chr19	35696386	35696401	STAT1::STAT2	10.3485	-
chr19	35696388	35696400	EHF	10.7213	+
chr19	35696388	35696400	ELF1	9.16364	+
chr19	35696388	35696401	ELF3	9.63793	+
chr19	35696388	35696400	ELF4	10.6721	+
chr19	35696388	35696409	IRF1	15.8387	-
chr19	35696389	35696400	ELF5	12.4364	+
chr19	35696389	35696400	ETV2	9.54098	+
chr19	35696390	35696401	ELK4	10.8545	-
chr19	35696390	35696400	ETV6	13.9615	+
chr19	35696390	35696397	SPIB	11.2333	+
chr19	35696391	35696402	Gabpa	10.377	+
chr19	35696392	35696407	PRDM1	15.8182	+
chr19	35696404	35696420	EGR4	13.2182	-
chr19	35696405	35696420	EGR3	10.3966	-
chr19	35696406	35696417	E2F4	10.1552	+
chr19	35696406	35696421	SP2	14.5517	-
chr19	35696407	35696421	EGR1	17.7115	-
chr19	35696410	35696427	RARA::RXRA	11.1633	+
chr19	35696410	35696421	SP1	14.5962	-
chr19	35696412	35696423	E2F6	15.6207	+
chr19	35696412	35696427	Pparg::Rxra	12.2072	+
chr19	35696416	35696428	INSM1	8.83673	+
chr19	35696416	35696431	SP2	13.4655	-
chr19	35696446	35696457	KLF16	10.8621	-
chr19	35696452	35696466	Bcl6	11.3065	-
chr19	35696452	35696466	Stat4	11.4655	-
chr19	35696454	35696468	Rfx1	11.2759	-
chr19	35696455	35696466	STAT3	14.0408	-
chr19	35698568	35698583	Nfe2l2	11.6061	+
chr19	35698572	35698587	MAF::NFE2	12.8852	+
chr19	35698603	35698615	Foxd3	12.0435	-
chr19	35698625	35698636	Foxq1	12.1224	-
chr19	35698628	35698643	PRDM1	11.1273	-
chr19	35701810	35701823	ATF4	10.8033	-
chr19	35701811	35701824	JUN	9.83673	-
chr19	35701817	35701835	KLF13	10.3276	-
chr19	35701819	35701834	Klf12	12.2951	-
chr19	35701819	35701836	SP4	13.3273	-
chr19	35701820	35701834	KLF14	12.069	-
chr19	35701821	35701833	SP8	13.4079	-
chr19	35701822	35701833	KLF16	13.0172	-
chr19	35701822	35701833	SP3	12.4959	-
chr19	35701823	35701834	Klf1	10.6515	-
chr19	35701823	35701833	Klf4	10.8265	+
chr19	35701833	35701844	FOXH1	13.2692	+
chr19	35701838	35701849	SP3	10.6179	+
chr19	35701841	35701855	EGR1	10.0577	+
chr19	35701854	35701869	Nr2f6(var.2)	-4.11429	+
chr19	35701858	35701869	ELK4	11.9273	-
chr19	35701861	35701870	Nr2e1	11.3065	+
chr19	35701875	35701891	ZNF143	0	-
chr19	35701903	35701913	Gfi1	12.061	+
chr19	35701914	35701925	Foxq1	11.3265	-
chr19	35703073	35703083	GSC2	10.5593	+
chr19	35703074	35703085	Crx	12.9138	-
chr19	35703074	35703082	OTX2	11.8936	+
chr19	35703074	35703082	Pitx1	11	+
chr19	35703128	35703138	MZF1(var.2)	11.0707	+
chr19	35703155	35703167	INSM1	9.7449	-
chr19	35703178	35703192	Bcl6	11.6774	-
chr19	35704977	35704991	Stat4	12.2414	-
chr19	35704982	35704993	HOXC13	10.0806	+
chr19	35704991	35705007	POU4F2	9.96364	-
chr19	35704991	35705007	POU4F3	12.748	-
chr19	35704993	35705007	POU4F1	10.4724	-
chr19	35704997	35705012	Nfe2l2	13.1364	+
chr19	35705001	35705016	MAF::NFE2	11.6557	+
chr19	35705004	35705014	NFIA	12.8222	-
chr19	35705005	35705014	NFIX	10.5532	-
chr19	35705006	35705020	NFIC::TLX1	11.1122	-
chr19	35705007	35705021	NFIC::TLX1	9.84694	+
chr19	35705020	35705034	Stat4	11.4483	-
chr19	35705021	35705031	ERG	11.0909	-
chr19	35705030	35705039	THAP1	10.6579	-
chr19	35705047	35705062	Pou5f1::Sox2	11.2581	+
chr19	35705048	35705057	SRY	10.6222	-
chr19	35705070	35705085	Nr5a2	9.98276	+
chr19	35705073	35705084	Esrra	11.6727	+
chr19	35705074	35705085	ESRRB	11.4828	+
chr19	35705074	35705084	Esrrg	12.6327	+
chr19	35705084	35705094	Arntl	14.9836	+
chr19	35705084	35705096	HES7	1.96552	-
chr19	35705084	35705094	Mitf	12.4082	+
chr19	35705084	35705095	USF1	12.1429	-
chr19	35705084	35705095	USF2	10.9184	-
chr19	35705085	35705095	BHLHE40	13.8846	-
chr19	35705085	35705095	BHLHE41	10.0385	-
chr19	35705085	35705095	HEY1	11.3818	-
chr19	35705085	35705095	HEY2	13	+
chr19	35705085	35705095	MLX	12.1	-
chr19	35705085	35705095	MLXIPL	12.6667	+
chr19	35705085	35705095	MNT	12.1818	-
chr19	35705085	35705095	Npas2	11.3115	-
chr19	35705085	35705095	TFE3	11.551	-
chr19	35705086	35705094	Id2	14.3443	-
chr19	35705086	35705094	Mlxip	12.6885	-
chr19	35708376	35708392	Hoxb5	11.3377	-
chr19	35708377	35708392	Nr2f6(var.2)	-3.28571	-
chr19	35708397	35708407	NFIA	13.2667	-
chr19	35708398	35708407	NFIX	10.7872	-
chr19	35708399	35708413	NFIC::TLX1	8.14286	-
chr19	35708400	35708414	NFIC::TLX1	7.54082	+
chr19	35708437	35708450	Lhx3	10.3861	-
chr19	35712942	35712956	NFIC::TLX1	7.39796	+
chr19	35712943	35712957	GLIS2	8	+
chr19	35712943	35712957	GLIS3	2.92424	+
chr19	35712943	35712958	Klf12	9.7377	+
chr19	35712959	35712970	Spz1	12.2182	-
chr19	35712964	35712979	ZIC3	9.94286	+
chr19	35712971	35712990	CTCF	9.44262	-
chr19	35712974	35712989	Znf423	8.98876	-
chr19	35712975	35712991	GLIS1	-5.51923	-
chr19	35712975	35712990	Znf423	9.13483	+
chr19	35712976	35712990	GLIS2	11.1639	-
chr19	35712976	35712990	GLIS3	10.1364	-
chr19	35712988	35712999	Klf1	11	+
chr19	35712989	35712999	Klf4	10.398	-
chr19	35712996	35713005	ZEB1	12.2909	+
chr19	35713026	35713047	IRF1	13.129	+
chr19	35713028	35713043	PRDM1	11.1455	-
chr19	35713028	35713043	STAT1::STAT2	11.0303	+
chr19	35713031	35713046	FOXP1	11.5775	-
chr19	35713034	35713049	FOXP1	11.3099	-
chr19	35719541	35719560	PAX5	15.2903	+
chr19	35719557	35719567	Ascl2	10.9571	-
chr19	35719562	35719573	RUNX1	11.3621	-
chr19	35719566	35719580	ZIC1	5.6383	-
chr19	35719574	35719583	Hic1	12.7308	-
chr19	35719611	35719620	Hic1	12.5769	+
chr19	35719624	35719639	JUND(var.2)	10.617	+
chr19	35719625	35719638	JUN	11.6735	+
chr19	35719626	35719640	ATF7	6.87143	+
chr19	35719627	35719642	JUND(var.2)	10.6383	-
chr19	35719629	35719637	CREB1	11.3964	+
chr19	35719630	35719638	NR4A2	12.3131	+
chr19	35719632	35719649	NR1H2::RXRA	-3.74157	-
chr19	35719632	35719649	PAX1	6.90909	+
chr19	35719632	35719649	PAX9	-0.672727	+
chr19	35719634	35719648	Nr2f6	8.22727	-
chr19	35719634	35719648	Rxra	3.39024	-
chr19	35719634	35719648	RXRB	3.78182	-
chr19	35719634	35719648	RXRG	6.70213	-
chr19	35719639	35719655	Hnf4a	8.41818	-
chr19	35719641	35719656	HNF4G	16.3654	-
chr19	35719641	35719655	Nr2f6	12.2879	-
chr19	35719641	35719656	Pparg::Rxra	12.5946	-
chr19	35719641	35719655	Rxra	7.85366	-
chr19	35719641	35719655	RXRB	5	-
chr19	35719641	35719655	RXRG	7.38298	-
chr19	35719648	35719663	NR2C2	10.2714	-
chr19	35719648	35719663	Pparg::Rxra	10.3604	-
chr19	35719655	35719666	TFAP2B(var.2)	10.6727	+
chr19	35719655	35719666	TFAP2C(var.2)	11.1154	+
chr19	35739203	35739215	ZBTB7B	10.4483	+
chr19	35739203	35739215	ZBTB7C	10.9839	+
chr19	35739205	35739219	GLIS2	8.93443	+
chr19	35739205	35739215	ZNF740	13.9633	+
chr19	35739206	35739216	MZF1(var.2)	12.6667	-
chr19	35739206	35739216	ZNF740	11.8991	+
chr19	35739208	35739218	ZNF740	11.6972	+
chr19	35739236	35739246	ETV6	11.7115	+
chr19	35739239	35739257	EWSR1-FLI1	-10.4868	+
chr19	35739305	35739318	TFAP2A(var.3)	11.459	+
chr19	35739305	35739318	TFAP2B(var.3)	10.2131	-
chr19	35739305	35739318	TFAP2C(var.3)	10.8103	+
chr19	35739305	35739320	ZIC3	8.68571	-
chr19	35739305	35739320	ZIC4	11.4	-
chr19	35739306	35739320	ZIC1	7.23404	-
chr19	35759776	35759791	EGR3	6.74138	-
chr19	35759778	35759792	EGR1	12.8077	-
chr19	35759788	35759803	EGR3	9.5	-
chr19	35759790	35759804	EGR1	16.0769	-
chr19	35759790	35759801	EGR2	10.4655	-
chr19	35759791	35759806	EGR3	5.24138	-
chr19	35759793	35759807	EGR1	17.25	-
chr19	35759796	35759810	EGR1	12.8654	-
chr19	35759816	35759826	TFE3	11.2653	+
chr19	35759816	35759826	TFEB	12.4423	+
chr19	35759816	35759826	TFEC	11.9268	+
chr19	35759816	35759827	USF1	12.8163	+
chr19	35759817	35759827	Mitf	10.602	-
chr19	35759818	35759831	NR2F1	11.4082	-
chr19	35759838	35759848	Mitf	11.2449	-
chr19	35759866	35759884	EWSR1-FLI1	-9.40789	-
chr19	35759870	35759888	EWSR1-FLI1	-10.3421	-
chr19	35759871	35759890	CTCF	7.81967	-
chr19	35759877	35759891	ZIC1	9.14894	+
chr19	35759877	35759892	ZIC3	14.1286	+
chr19	35759877	35759892	ZIC4	11.9818	+
chr19	35759885	35759895	Tcfl5	9.98387	-
chr19	35771675	35771686	Nkx2-5(var.2)	13.0364	-
chr19	35771677	35771688	EGR2	9.58621	-
chr19	35771703	35771715	EHF	11.8197	+
chr19	35771703	35771715	ELF1	8.34545	+
chr19	35771703	35771716	ELF3	11.5345	+
chr19	35771704	35771715	ELF5	12.2727	+
chr19	35771718	35771735	BCL6B	-6.45714	-
chr19	35771721	35771735	Bcl6	11.629	+
chr19	35782976	35782989	TFAP2A(var.3)	14.6721	+
chr19	35782976	35782989	TFAP2B(var.3)	15.0492	+
chr19	35782976	35782989	TFAP2C(var.3)	14.8793	+
chr19	35782991	35783003	INSM1	16.4898	-
chr19	35782996	35783005	NFIX	10.234	-
chr19	35782998	35783017	CTCF	8.65574	+
chr19	35782999	35783014	Znf423	7.44944	-
chr19	35783002	35783017	ZIC3	8.91429	-
chr19	35783003	35783018	SP2	14.8448	-
chr19	35783004	35783018	EGR1	13.7885	-
chr19	35783007	35783018	KLF16	12.9138	-
chr19	35783007	35783018	SP1	16.5962	-
chr19	35783008	35783018	KLF5	14.2653	-
chr19	35783008	35783023	SP2	18.7241	-
chr19	35783009	35783026	SP4	9.98182	-
chr19	35783010	35783024	KLF14	7.94828	-
chr19	35783010	35783020	MZF1(var.2)	10.9798	+
chr19	35783010	35783025	NR2C2	8.62857	+
chr19	35783011	35783023	SP8	12.1842	-
chr19	35783012	35783023	KLF16	13.5345	-
chr19	35783012	35783023	SP1	16.7692	-
chr19	35783012	35783023	SP3	12.1463	-
chr19	35783013	35783023	Klf4	13.102	+
chr19	35783013	35783023	KLF5	16.102	-
chr19	35783037	35783054	BCL6B	-18.1286	-
chr19	35783040	35783054	Bcl6	10.8065	+
chr19	35783041	35783054	TFAP2B(var.3)	10.541	+
chr19	35783041	35783054	TFAP2C(var.3)	9.58621	+
chr19	35783074	35783089	Pparg::Rxra	11.4865	+
chr19	35806936	35806955	CTCF	10.1803	+
chr19	35806959	35806976	PAX1	6.58182	-
chr19	35806982	35806997	SP2	12.2759	+
chr19	35806986	35806998	TGIF2	7.73394	-
chr19	35808501	35808519	TP53	7.16327	-
chr19	35808501	35808519	TP73	9.92308	+
chr19	35808509	35808519	TFE3	10.7347	+
chr19	35808509	35808519	TFEB	12.0385	+
chr19	35808509	35808519	TFEC	11.9878	+
chr19	35808509	35808520	USF1	11.1429	+
chr19	35808515	35808525	RUNX3	10.8269	+
chr19	35808520	35808533	ZBTB18	8.71429	-
chr19	35808546	35808562	Rarb	-2.60345	+
chr19	35808547	35808564	NR1H2::RXRA	3.5618	+
chr19	35808548	35808562	Nr2f6	13.0758	+
chr19	35808548	35808562	Rxra	10.3902	+
chr19	35808548	35808562	RXRB	2.92727	+
chr19	35808549	35808564	Nr5a2	14.5	+
chr19	35808552	35808563	Esrra	8.34545	+
chr19	35808553	35808564	ESRRB	8.44828	+
chr19	35808553	35808563	Esrrg	12.2041	+
chr19	35808555	35808572	ESR1	1.45455	+
chr19	35808555	35808563	NR4A2	11.4545	+
chr19	35808556	35808571	ESR2	14.2885	+
chr19	35808566	35808581	Bach1::Mafk	9.25	-
chr19	35808567	35808582	Nfe2l2	14.4697	-
chr19	35808570	35808587	ESR1	7.37879	+
chr19	35808571	35808586	ESR2	15.7308	+
chr19	35808595	35808604	Nr2e1	11.4032	+
chr19	35810180	35810195	MAF::NFE2	14.7049	-
chr19	35810183	35810198	Bach1::Mafk	8.22368	-
chr19	35810184	35810199	Nfe2l2	13.8485	-
chr19	35810185	35810196	FOS	11.5745	-
chr19	35810185	35810196	FOSL1	16.0182	-
chr19	35810185	35810196	JUND	13.0213	-
chr19	35810186	35810197	FOSL2	15.6182	-
chr19	35810186	35810197	JUNB	15.4898	-
chr19	35810186	35810200	JUN(var.2)	14.7885	-
chr19	35810187	35810194	FOS::JUN	11.9703	-
chr19	35810203	35810214	BATF::JUN	12.0192	+
chr19	35810222	35810236	KLF14	7.93103	+
chr19	35810223	35810238	SP2	17.8793	+
chr19	35810226	35810241	NR2C2	9.01429	-
chr19	35810226	35810239	SMAD2::SMAD3::SMAD4	10.377	+
chr19	35810228	35810239	E2F6	12.5345	-
chr19	35810236	35810257	REST	8.16327	+
chr19	35810253	35810265	INSM1	12.7959	+
chr19	35810253	35810264	TFAP2A	15.2	-
chr19	35810253	35810264	TFAP2B(var.2)	15.5636	-
chr19	35810253	35810264	TFAP2C(var.2)	14.8269	-
chr19	35810258	35810273	ESR2	10.8654	+
chr19	35849192	35849205	ATF4	14.9672	-
chr19	35849193	35849204	CEBPA	13.5102	+
chr19	35849193	35849206	JUN	11.5306	-
chr19	35849197	35849208	TBX20	11.9394	-
chr19	35849198	35849208	TBX21	11.4182	-
chr19	35849199	35849216	Rarg(var.2)	-7.30909	-
chr19	35849199	35849207	TBX1	11.9388	-
chr19	35849199	35849207	TBX4	10.8571	-
chr19	35849201	35849212	ELK4	12.2727	+
chr19	35849202	35849212	ERF	11.6143	-
chr19	35849202	35849212	ETS1	11.5517	-
chr19	35849202	35849212	ETV6	12.3846	-
chr19	35849208	35849217	THAP1	10.8553	+
chr19	35849209	35849225	SRF	8.27869	+
chr19	35849226	35849240	NFIC::TLX1	6.47959	-
chr19	35849237	35849252	Stat6	13.1552	+
chr19	35849269	35849284	PRDM1	10.9273	+
chr19	35849277	35849284	SPIB	11.2333	+
chr19	35849288	35849302	Zfx	15.6667	+
chr19	35849312	35849322	NHLH1	11.2069	+
chr19	35849312	35849322	TFAP4	9.94545	+
chr19	35880540	35880556	Rarb	2.03448	+
chr19	35880541	35880557	Rarg	7.40816	+
chr19	35880586	35880596	RELA	10.5102	+
chr19	35880627	35880637	Gfi1	11.1585	+
chr19	35880633	35880644	USF2	10.6122	-
chr19	35880640	35880650	SMAD3	11.0727	-
chr19	35890309	35890326	NR1H2::RXRA	-6.34831	+
chr19	35890315	35890328	NR2F1	10.8367	+
chr19	35890317	35890334	Rarg(var.2)	-0.872727	+
chr19	35890339	35890357	KLF13	5.93103	+
chr19	35890340	35890348	Pax2	10.4222	+
chr19	35890341	35890360	PAX5	11.3065	-
chr19	35890377	35890387	Myb	15.0656	+
chr19	35890407	35890421	FOXF2	10.0333	+
chr19	35890407	35890424	Foxj3	13.8442	+
chr19	35890407	35890424	Foxk1	12.013	+
chr19	35890408	35890419	Gata1	11.6939	-
chr19	35890410	35890421	FOXP2	11.8939	+
chr19	35890411	35890422	Foxo1	11.5862	-
chr19	35890412	35890420	FOXG1	12.7753	+
chr19	35890412	35890420	Foxj2	12.8065	+
chr19	35909173	35909189	Rarg	12.8776	-
chr19	35909174	35909189	Nr2f6(var.2)	6.8	-
chr19	35909174	35909190	Rarb	12	-
chr19	35909178	35909191	NR2F1	13.5102	-
chr19	35909180	35909191	ESRRB	9.44828	-
chr19	35909181	35909191	Esrrg	12.7551	-
chr19	35909181	35909189	NR4A2	11.7475	-
chr19	35909184	35909198	SPI1	1.58182	-
chr19	35909187	35909194	SPIB	11.2333	-
chr19	35909197	35909209	PKNOX2	3.72131	-
chr19	35909209	35909223	Pax6	10.9444	-
chr19	35909211	35909220	NKX2-8	11.5385	-
chr19	35909213	35909229	Rarb	-5.36207	+
chr19	35909230	35909244	EBF1	9.29508	-
chr19	35909231	35909245	GLIS3	8.0303	-
chr19	35909232	35909244	INSM1	10.3469	+
chr19	35909236	35909249	NFKB1	1.77551	+
chr19	35909236	35909249	NFKB2	8.28788	-
chr19	35909237	35909247	RELA	10.2347	+
chr19	35909246	35909258	YY1	10.0769	+
chr19	35909248	35909263	NR2C2	10.5	+
chr19	35920755	35920770	SP2	14.2414	-
chr19	35920756	35920770	EGR1	10.8846	-
chr19	35920756	35920771	Klf12	8.2623	-
chr19	35920756	35920773	SP4	7.65455	-
chr19	35920757	35920771	KLF14	11	-
chr19	35920758	35920773	NR2C2	9.72857	+
chr19	35920759	35920770	KLF16	14.2759	-
chr19	35920759	35920770	SP1	15.2115	-
chr19	35920759	35920770	SP3	13.4228	-
chr19	35920760	35920770	Klf4	14.2857	+
chr19	35920760	35920770	KLF5	14.3061	-
chr19	35920769	35920777	Atf1	11.4918	-
chr19	35920795	35920805	Hand1::Tcf3	13.6517	-
chr19	35920820	35920834	SPI1	4.96364	+
chr19	35920821	35920836	NR2C2	10.7714	+
chr19	35920824	35920841	RARA::RXRA	10.0714	+
chr19	35920828	35920843	JUND(var.2)	11.383	+
chr19	35920829	35920842	JUN	10.1633	+
chr19	35920834	35920847	Myod1	10.7755	-
chr19	35920835	35920847	TAL1::TCF3	10.1573	+
chr19	35920835	35920849	Tcf21	6.42105	+
chr19	35922191	35922205	CREB3	9.37143	+
chr19	35922192	35922209	RARA::RXRA	11.7245	-
chr19	35922193	35922202	Creb3l2	10.7865	+
chr19	35922202	35922216	RORA(var.2)	7.40449	-
chr19	35922203	35922213	RORA	12.8989	-
chr19	35922208	35922222	Stat4	11.2586	-
chr19	35922234	35922245	E2F6	10.3276	-
chr19	35922236	35922251	SP2	13.069	+
chr19	35922237	35922257	RREB1	17.0734	+
chr19	35922238	35922255	SP4	2.74545	+
chr19	35922238	35922248	ZNF740	11.1835	+
chr19	35922239	35922259	RREB1	12.7339	+
chr19	35922240	35922251	Klf1	11.5455	+
chr19	35922240	35922254	KLF14	8.82759	+
chr19	35922240	35922254	PLAG1	10.1224	-
chr19	35922241	35922252	KLF16	14.7069	+
chr19	35922241	35922251	Klf4	14.1531	-
chr19	35922241	35922251	KLF5	13.9796	+
chr19	35922241	35922261	RREB1	8.0367	+
chr19	35922241	35922252	SP1	14.5	+
chr19	35922241	35922256	SP2	13.6724	+
chr19	35922241	35922252	SP3	13.6585	+
chr19	35922241	35922253	SP8	13.0658	+
chr19	35922242	35922257	EGR3	7.27586	+
chr19	35922242	35922258	EGR4	9.85455	+
chr19	35922242	35922262	RREB1	11.0826	+
chr19	35922243	35922254	KLF16	14.4655	+
chr19	35922243	35922254	SP3	13.2033	+
chr19	35922243	35922255	SP8	13.9474	+
chr19	35922244	35922254	ZNF740	12.3853	+
chr19	35922245	35922265	RREB1	8.81651	+
chr19	35922245	35922255	ZNF740	10.2202	+
chr19	35922246	35922256	ZNF740	13.5596	+
chr19	35922247	35922259	TFAP2A(var.2)	12.9818	+
chr19	35922247	35922259	TFAP2B	11.1091	+
chr19	35922247	35922259	TFAP2C	10.6939	+
chr19	35922248	35922262	PLAG1	8.28571	-
chr19	35922264	35922285	IRF1	14.5968	+
chr19	35922266	35922281	STAT1::STAT2	9.71212	+
chr19	35922268	35922282	IRF7	10.1774	-
chr19	35922268	35922282	IRF8	4.92727	-
chr19	35922268	35922283	IRF9	-0.163636	-
chr19	35922282	35922293	TBX20	11.9242	-
chr19	35922284	35922292	MGA	11.3939	-
chr19	35922290	35922297	Nr2e3	12.8571	+
chr19	35922302	35922313	TFAP2A	12.5818	+
chr19	35922302	35922314	TFAP2A(var.2)	12.7455	+
chr19	35922302	35922314	TFAP2B	12.3818	+
chr19	35922302	35922313	TFAP2B(var.2)	11.2182	+
chr19	35922302	35922314	TFAP2C	12.5918	+
chr19	35922302	35922313	TFAP2C(var.2)	10.8462	-
chr19	35925511	35925526	ZIC3	12.3143	-
chr19	35925511	35925526	ZIC4	13.4	-
chr19	35925512	35925526	ZIC1	14.2766	-
chr19	35925539	35925549	Twist2	12.0656	+
chr19	35925586	35925603	ZNF410	-3.01818	+
chr19	35925589	35925605	ZNF143	9.93103	+
chr19	35925598	35925615	PAX1	5.6	+
chr19	35925598	35925615	PAX9	1.8	+
chr19	35925599	35925618	PAX5	13.8548	-
chr19	35925606	35925614	Dux	12.541	-
chr19	35925606	35925619	DUXA	10.6613	-
chr19	35925607	35925618	DUX4	10.2128	-
chr19	35925625	35925639	FOXF2	12.6333	+
chr19	35925625	35925642	Foxj3	11.6234	+
chr19	35925625	35925640	FOXP1	11.0423	+
chr19	35925628	35925639	FOXP2	11.3182	+
chr19	35927590	35927598	MGA	12.7727	+
chr19	35927590	35927600	TBR1	10.8298	+
chr19	35927590	35927598	TBX1	11.8776	+
chr19	35927590	35927598	TBX15	11.75	+
chr19	35927590	35927598	TBX4	11.0408	+
chr19	35927590	35927598	TBX5	11.2241	+
chr19	35927598	35927610	ELF4	8.21311	+
chr19	35927607	35927624	Six3	10.3289	-
chr19	35927624	35927635	Gabpa	12.459	-
chr19	35927625	35927636	ELK4	11.7455	+
chr19	35927626	35927638	ELF4	9.13115	-
chr19	35927626	35927637	ELF5	11.3091	-
chr19	35927626	35927636	ETV6	10.8846	-
chr19	35927626	35927641	Stat6	10.7931	+
chr19	35927628	35927642	Bcl6	13.2742	+
chr19	35927628	35927639	STAT3	11.9592	+
chr19	35932333	35932348	FOXP1	11.3099	+
chr19	35932335	35932350	FOXP1	11.5775	+
chr19	35932367	35932378	NRL	10.8462	+
chr19	35932392	35932403	RUNX1	12.9828	+
chr19	35932419	35932430	RUNX1	13.4655	-
chr19	35932419	35932428	RUNX2	13.3654	+
chr19	35932419	35932429	RUNX3	12.9231	+
chr19	35932427	35932439	PKNOX1	4.28571	+
chr19	35932427	35932439	PKNOX2	6.5082	+
chr19	35932427	35932439	TGIF1	5.19231	+
chr19	35932427	35932439	TGIF2	10.2936	+
chr19	35932430	35932441	Nkx2-5(var.2)	12.3455	+
chr19	35932435	35932453	TP63	-0.862069	+
chr19	35932451	35932462	SPDEF	10.0545	+
chr19	35937267	35937285	IRF2	13.2936	-
chr19	35937268	35937289	IRF1	10.5484	+
chr19	35937270	35937285	STAT1::STAT2	17.7879	+
chr19	35937285	35937295	Crem	12.1967	+
chr19	35937286	35937294	Atf1	13.082	+
chr19	35937307	35937320	SMAD2::SMAD3::SMAD4	12.0164	-
chr19	35937311	35937325	IRF8	-4.10909	+
chr19	35951710	35951727	SP4	7.81818	+
chr19	35951711	35951726	Pparg::Rxra	12.1982	-
chr19	35951713	35951727	EGR1	13.7308	+
chr19	35951713	35951724	KLF16	11.6034	+
chr19	35951713	35951724	SP1	16.1154	+
chr19	35951713	35951728	SP2	13.7414	+
chr19	35951713	35951724	SP3	11.1707	+
chr19	35951745	35951756	Gfi1b	10.7414	+
chr19	35951745	35951756	RUNX1	15.1379	-
chr19	35951745	35951754	RUNX2	11.75	+
chr19	35951745	35951755	RUNX3	11.0962	+
chr19	35951791	35951809	EWSR1-FLI1	3.39474	+
chr19	35953547	35953558	JUNB	10.2653	+
chr19	35953550	35953561	BATF::JUN	11.75	-
chr19	35953550	35953557	FOS::JUN	11.9703	+
chr19	35953564	35953578	Bcl6	11.4032	+
chr19	35953572	35953585	NFKB2	8.13636	+
chr19	35953578	35953588	MZF1(var.2)	14.404	-
chr19	35953580	35953590	ZNF740	11.6972	+
chr19	35953595	35953603	ISL2	10.2655	-
chr19	35953595	35953604	Nkx3-1	12.8545	-
chr19	35953595	35953604	NKX3-2	12.5962	-
chr19	35953599	35953609	RELA	8.47959	+
chr19	35953610	35953621	TBX2	11.1273	-
chr19	35953619	35953635	ZNF143	3.36207	+
chr19	35953630	35953648	MAFF	12.6667	-
chr19	35953632	35953644	Mafb	12.4382	+
chr19	35953632	35953647	MAFK	13.0222	-
chr19	35953632	35953643	NRL	11.3846	+
chr19	35953641	35953657	GLIS1	-1.59615	-
chr19	35953642	35953656	GLIS2	9.37705	-
chr19	35953648	35953659	Klf1	10.697	-
chr19	35986312	35986327	Nfe2l2	9.27273	+
chr19	35986320	35986330	SREBF1	11.0976	-
chr19	35986351	35986365	EGR1	14.7692	+
chr19	35986352	35986366	KLF14	8.17241	+
chr19	35986353	35986365	SP8	13.1842	+
chr19	35986354	35986369	EGR3	9.7069	+
chr19	35986354	35986370	EGR4	13.3636	+
chr19	35986354	35986364	ZNF740	13.9817	+
chr19	35986356	35986367	Klf1	13.1818	+
chr19	35986357	35986371	EGR1	17.75	+
chr19	35986357	35986368	KLF16	12.9655	+
chr19	35986357	35986367	Klf4	13.2143	-
chr19	35986357	35986367	KLF5	13.9796	+
chr19	35986357	35986368	SP3	14.0163	+
chr19	35986358	35986373	EGR3	13.069	+
chr19	35986358	35986374	EGR4	11.8364	+
chr19	35986358	35986368	ZNF740	11.1101	+
chr19	35986360	35986371	EGR2	13.7759	+
chr19	35986368	35986379	STAT1	9.76364	+
chr19	35986369	35986380	Stat5a::Stat5b	11.2245	-
chr19	35986392	35986409	Ar	8.63793	+
chr19	35986392	35986409	NR3C1	6.61224	+
chr19	35986392	35986409	NR3C2	7.40426	+
chr19	35986406	35986420	GLIS3	5.09091	-
chr19	35986417	35986432	Klf12	8.96721	+
chr19	35986425	35986444	CTCF	9.39344	-
chr19	36004532	36004542	Myb	13.9016	+
chr19	36004563	36004571	MEIS2	11.6885	-
chr19	36004563	36004571	MEIS3	11.7308	-
chr19	36004586	36004603	RARA::RXRA	10.051	+
chr19	36004599	36004607	MEIS2	11.6885	+
chr19	36004599	36004607	MEIS3	11.7308	+
chr19	36004607	36004626	Nr1h3::Rxra	10.129	-
chr19	36004622	36004632	KLF5	13.0204	+
chr19	36004624	36004638	ZIC1	8.34043	+
chr19	36004624	36004639	ZIC3	11.9143	+
chr19	36004624	36004639	ZIC4	12.0545	+
chr19	36004630	36004644	JUN(var.2)	11.8846	+
chr19	36019184	36019195	STAT1	11.0545	+
chr19	36019184	36019195	STAT3	14.8571	+
chr19	36019184	36019198	Stat4	11.9483	+
chr19	36019221	36019231	RELA	8.47959	-
chr19	36019246	36019257	E2F6	12.3793	-
chr19	36019249	36019263	PLAG1	9.41837	-
chr19	36019250	36019261	E2F4	10.4828	-
chr19	36019256	36019271	Pparg::Rxra	10.5135	-
chr19	36019275	36019286	FOS	10.9149	-
chr19	36019275	36019286	FOSL1	11.1455	-
chr19	36019276	36019292	Hoxd3	11.7662	+
chr19	36019276	36019285	JDP2	10.3793	+
chr19	36019277	36019288	BATF::JUN	11.3077	-
chr19	36019277	36019284	FOS::JUN	11.9703	+
chr19	36019277	36019288	PHOX2A	11.96	+
chr19	36019277	36019288	Phox2b	12.2128	+
chr19	36019280	36019290	EN2	11.3051	+
chr19	36019288	36019302	PLAG1	4.77551	-
chr19	36019288	36019301	TFAP2B(var.3)	9.11475	+
chr19	36020744	36020757	EOMES	11.122	+
chr19	36020749	36020762	Myod1	12.6327	-
chr19	36020752	36020762	Ascl2	10.9571	-
chr19	36020752	36020762	MSC	9.97561	-
chr19	36020752	36020763	Myog	14.5714	+
chr19	36020752	36020763	Tcf12	14.551	+
chr19	36020756	36020770	EGR1	10.4808	-
chr19	36020777	36020789	ZBTB7A	10.2857	-
chr19	36020780	36020799	PAX5	12.129	+
chr19	36020784	36020793	HIC2	11.2545	+
chr19	36020785	36020798	ZBTB18	9.32857	+
chr19	36020787	36020797	FIGLA	11.4483	-
chr19	36020787	36020797	ID4	11.9508	-
chr19	36020787	36020797	TCF3	13.3077	-
chr19	36020787	36020797	TCF4	13.9388	-
chr19	36020789	36020798	ZEB1	15.2	-
chr19	36020790	36020798	TBX5	10.9655	+
chr19	36020806	36020816	BHLHE40	11.0962	-
chr19	36020806	36020816	CLOCK	13.7121	-
chr19	36020806	36020816	HEY1	11.8182	-
chr19	36020806	36020816	MAX	12.8269	-
chr19	36020806	36020816	MLX	9.4	+
chr19	36020806	36020816	MLXIPL	11.3333	+
chr19	36020806	36020816	MNT	13.2424	-
chr19	36020806	36020816	Npas2	13.3934	+
chr19	36020807	36020815	ARNT::HIF1A	11.0789	-
chr19	36020807	36020820	Hes2	10.9048	-
chr19	36020807	36020815	Id2	12.8852	+
chr19	36020807	36020815	Mlxip	14.0984	+
chr19	36020829	36020839	Sox3	14.4655	-
chr19	36020829	36020839	Sox6	12.4143	-
chr19	36020831	36020839	Sox2	13.9508	-
chr19	36020834	36020846	E2F1	13.0984	+
chr19	36020847	36020858	KLF16	12.9828	+
chr19	36020847	36020857	KLF5	12.4694	+
chr19	36020847	36020858	SP3	13.2033	+
chr19	36020847	36020859	SP8	12.3816	+
chr19	36020860	36020877	Ar	6.37931	+
chr19	36024231	36024244	TFAP2B(var.3)	8.81967	+
chr19	36024274	36024291	SP4	2.52727	+
chr19	36024279	36024294	ZIC3	8.05714	+
chr19	36024281	36024293	TFAP2A(var.2)	10.7273	+
chr19	36024287	36024301	XBP1	9.86538	+
chr19	36024288	36024302	ATF7	9	-
chr19	36024288	36024302	CREB3	13.1143	+
chr19	36024291	36024299	CREB1	10.8649	-
chr19	36024292	36024300	Atf1	11.2459	-
chr19	36024304	36024319	JUND(var.2)	10.0851	+
chr19	36024305	36024318	JUN	10.5306	+
chr19	36024306	36024320	ATF7	16.5286	-
chr19	36024306	36024320	BATF3	4.54545	-
chr19	36024306	36024320	CREB3	11.1	+
chr19	36024307	36024319	Creb5	14.3091	-
chr19	36024307	36024317	Crem	13.0656	+
chr19	36024307	36024319	JDP2(var.2)	13.449	-
chr19	36024307	36024322	JUND(var.2)	11.0638	-
chr19	36024308	36024316	Atf1	11.2459	+
chr19	36024308	36024321	JUN	10.4694	-
chr19	36024309	36024317	CREB1	13.5495	-
chr19	36024309	36024319	Crem	12.0656	-
chr19	36024310	36024318	Atf1	11.2459	-
chr19	36024321	36024336	Bach1::Mafk	6.81579	-
chr19	36024325	36024337	JDP2(var.2)	7.57143	-
chr19	36024332	36024341	THAP1	9.76316	-
chr19	36024334	36024350	Hoxb5	14.2078	+
chr19	36024334	36024350	Hoxd3	16.0909	-
chr19	36024336	36024346	Barhl1	10.9245	-
chr19	36024336	36024346	EMX1	10.3717	-
chr19	36024336	36024346	EMX2	11.4681	+
chr19	36024336	36024346	EN2	11.8983	+
chr19	36024336	36024346	ESX1	10.1806	+
chr19	36024336	36024346	EVX1	10.5849	+
chr19	36024336	36024346	EVX2	10.58	+
chr19	36024336	36024346	GBX1	12.7015	+
chr19	36024336	36024346	GBX2	12.5957	+
chr19	36024336	36024346	HESX1	12.4909	-
chr19	36024336	36024346	HOXA2	10.434	+
chr19	36024336	36024346	HOXB2	9.9434	+
chr19	36024336	36024346	HOXB3	10.32	+
chr19	36024336	36024346	LBX2	10.5085	+
chr19	36024336	36024344	Nobox	11.2391	-
chr19	36024336	36024346	RAX	11.4746	+
chr19	36024337	36024345	BARX1	11	+
chr19	36024337	36024345	Dlx2	10.7	+
chr19	36024337	36024345	EN1	10.9322	+
chr19	36024337	36024345	MSX1	10.8929	+
chr19	36024337	36024345	MSX2	11.0909	+
chr19	36024337	36024345	Msx3	11.5094	+
chr19	36024337	36024345	PDX1	10.717	+
chr19	36036453	36036470	Gmeb1	10.5395	-
chr19	36036455	36036469	ATF7	12.4714	-
chr19	36036455	36036469	BATF3	4.01515	-
chr19	36036456	36036468	Creb5	13.9455	+
chr19	36036456	36036466	Crem	12.0164	+
chr19	36036456	36036468	JDP2(var.2)	12.9388	+
chr19	36036456	36036471	JUND(var.2)	9.87234	-
chr19	36036458	36036466	CREB1	13.5495	-
chr19	36036458	36036468	Crem	12.0656	-
chr19	36036459	36036467	Atf1	11.2459	-
chr19	36036473	36036489	GLIS1	0.0384615	+
chr19	36036476	36036488	TFAP2A(var.2)	11.1455	+
chr19	36036507	36036517	Tcfl5	10.1613	-
chr19	36036509	36036520	NRF1	10.6727	-
chr19	36036512	36036523	NRF1	10.9273	+
chr19	36036521	36036539	NFYA	8.23171	-
chr19	36036527	36036538	USF1	10.9388	-
chr19	36036528	36036537	SNAI2	10.7442	+
chr19	36036530	36036542	ZBTB7A	11.5857	-
chr19	36036530	36036539	ZEB1	12.6	-
chr19	36036535	36036548	SMAD2::SMAD3::SMAD4	10.2295	-
chr19	36036536	36036545	NFIX	10.234	+
chr19	36036541	36036555	Zfx	14.2727	-
chr19	36036861	36036875	PLAG1	7.79592	+
chr19	36036871	36036881	RELA	8.47959	-
chr19	36036874	36036888	CREB3L1	8.40909	+
chr19	36036875	36036887	HES5	3.31034	+
chr19	36036875	36036886	MAX::MYC	11.6224	+
chr19	36036875	36036885	Myc	12.2727	-
chr19	36036875	36036886	USF2	11.1429	-
chr19	36036876	36036886	CLOCK	14.0455	-
chr19	36036876	36036885	Creb3l2	15.9551	+
chr19	36036876	36036886	Hes1	9.86713	+
chr19	36036876	36036886	HEY1	12.0727	-
chr19	36036876	36036886	HEY2	12.8621	+
chr19	36036876	36036886	MAX	13.5192	-
chr19	36036876	36036887	MAX::MYC	14.7959	-
chr19	36036876	36036886	MLX	9.27143	+
chr19	36036876	36036886	MLXIPL	11.4848	-
chr19	36036876	36036886	MNT	12.9697	-
chr19	36036876	36036884	Mycn	14.8197	+
chr19	36036876	36036886	Npas2	13.7049	+
chr19	36036876	36036886	TFE3	11.1224	-
chr19	36036876	36036886	TFEB	10.9423	-
chr19	36036876	36036886	TFEC	11.1829	-
chr19	36036876	36036886	Twist2	11.5082	+
chr19	36036876	36036887	USF1	11.5918	+
chr19	36036877	36036885	Id2	12.623	-
chr19	36036877	36036885	Mlxip	13.4262	+
chr19	36036877	36036887	Myc	13.6182	+
chr19	36036888	36036900	TFAP2A(var.2)	12.1273	+
chr19	36036888	36036900	TFAP2B	11.6545	+
chr19	36036888	36036900	TFAP2C	11.3265	+
chr19	36036889	36036900	TFAP2B(var.2)	10.2909	+
chr19	36036910	36036927	SP4	10.3091	+
chr19	36036912	36036927	Klf12	7.88525	+
chr19	36036912	36036926	KLF14	14.3966	+
chr19	36036913	36036927	EGR1	13.7885	+
chr19	36036913	36036924	KLF16	17.1207	+
chr19	36036913	36036924	SP3	13.6829	+
chr19	36036914	36036929	EGR3	6.86207	+
chr19	36036916	36036927	EGR2	9.65517	+
chr19	36036929	36036946	SP4	3.61818	+
chr19	36036933	36036948	EGR3	8.46552	+
chr19	36036933	36036949	EGR4	9.89091	+
chr19	36036934	36036945	NRF1	12.4182	-
chr19	36036935	36036946	EGR2	9.7069	+
chr19	36036935	36036950	ZIC4	9.94545	+
chr19	36036936	36036947	E2F4	10.1552	-
chr19	36036939	36036954	EGR3	6.44828	+
chr19	36036939	36036955	EGR4	9.65455	+
chr19	36036942	36036958	GLIS1	-8.96154	+
chr19	36036943	36036957	ZIC1	9.17021	+
chr19	36036943	36036958	ZIC3	9.12857	+
chr19	36036943	36036958	ZIC4	11.6	+
chr19	36036945	36036960	ZIC4	10.1273	+
chr19	36054519	36054540	REST	6.94898	-
chr19	36054532	36054541	HIC2	10.7818	+
chr19	36054546	36054557	E2F6	11.069	-
chr19	36054547	36054559	ZBTB7B	10.2069	+
chr19	36054594	36054614	RREB1	7.79817	-
chr19	36054596	36054615	PAX5	11.4839	+
chr19	36054605	36054615	KLF5	13.4898	-
chr19	36054622	36054634	ZBTB7A	13.0143	+
chr19	36054625	36054638	Myod1	11.4082	-
chr19	36054628	36054639	Myog	10.7755	+
chr19	36054628	36054638	NHLH1	11.4655	+
chr19	36054628	36054639	Tcf12	10.9184	+
chr19	36054628	36054638	TFAP4	14.3273	+
chr19	36088680	36088701	IRF1	11.8548	-
chr19	36088684	36088699	STAT1::STAT2	8.95455	-
chr19	36088685	36088700	FOXP1	14.0141	+
chr19	36088698	36088708	Sox3	12.2931	-
chr19	36088698	36088708	Sox6	12.6857	-
chr19	36088725	36088735	HOXA13	11.0139	-
chr19	36088725	36088735	HOXB13	11.1273	-
chr19	36088725	36088736	HOXC13	10.5806	-
chr19	36088725	36088735	HOXD13	11.2698	-
chr19	36088741	36088755	POU4F1	12.6772	+
chr19	36088741	36088757	POU4F2	11.5455	+
chr19	36088741	36088757	POU4F3	13.378	+
chr19	36088742	36088758	POU4F3	10.9291	-
chr19	36088744	36088758	POU4F1	10.7008	-
chr19	36088782	36088792	SREBF1	10.5488	+
chr19	36088782	36088792	SREBF2	11.6854	-
chr19	36088802	36088812	ALX3	11.3564	+
chr19	36088802	36088812	ESX1	10.9861	+
chr19	36088802	36088812	GSX1	9.4127	+
chr19	36088802	36088812	GSX2	9.75472	+
chr19	36088802	36088812	HESX1	11.9455	-
chr19	36088802	36088812	LBX2	10.8983	+
chr19	36088802	36088812	MIXL1	10.4375	+
chr19	36088802	36088812	RAX	11.2542	+
chr19	36088803	36088811	BSX	10.5094	+
chr19	36088803	36088811	Dlx3	9.97945	+
chr19	36088803	36088811	Dlx4	10.0885	+
chr19	36088803	36088811	DLX6	10.4407	+
chr19	36088803	36088811	ISX	11.6441	+
chr19	36088803	36088811	LBX1	11.2381	-
chr19	36088803	36088811	LHX9	10.5424	+
chr19	36088803	36088811	MSX1	11.2143	+
chr19	36088803	36088811	MSX2	12.2545	+
chr19	36088803	36088811	Msx3	11.6604	+
chr19	36088803	36088811	NKX6-2	9.92	+
chr19	36088803	36088811	PRRX1	10.84	+
chr19	36088803	36088811	Prrx2	10.2478	+
chr19	36088803	36088811	RAX2	10.4425	+
chr19	36088803	36088811	SHOX	10.4851	-
chr19	36088803	36088811	Shox2	11.26	+
chr19	36088803	36088811	UNCX	10.2124	+
chr19	36088804	36088811	Nkx2-5	9.9802	-
chr19	36101034	36101047	NFKB1	1.73469	+
chr19	36101035	36101048	NFKB2	7.37879	+
chr19	36101048	36101062	PLAG1	5.27551	+
chr19	36101051	36101062	TFAP2A	12.1818	-
chr19	36101051	36101062	TFAP2B(var.2)	11.7273	-
chr19	36101051	36101062	TFAP2C(var.2)	11.4808	-
chr19	36101054	36101069	Pparg::Rxra	11.973	+
chr19	36101071	36101079	ISL2	11.3717	-
chr19	36101071	36101080	Nkx3-1	11.8182	-
chr19	36101071	36101080	NKX3-2	11.75	-
chr19	36101084	36101099	Stat6	12.8793	+
chr19	36101087	36101094	SPIB	11.2333	-
chr19	36101095	36101115	PPARG	7.5	-
chr19	36101101	36101116	PRDM1	12.0364	-
chr19	36101112	36101121	Sox17	12.4831	+
chr19	36101113	36101123	Sox6	13.5571	+
chr19	36101121	36101136	JUND(var.2)	12.766	+
chr19	36101122	36101135	JUN	13.0408	+
chr19	36101123	36101136	ATF4	13.6393	+
chr19	36101124	36101136	Creb5	7.61818	-
chr19	36101124	36101136	DBP	11.5283	+
chr19	36101124	36101136	HLF	12.2034	-
chr19	36101124	36101136	JDP2(var.2)	5.36735	-
chr19	36101124	36101136	TEF	10.8364	-
chr19	36101126	36101137	NFIL3	11.899	+
chr19	36101127	36101138	DMRT3	11.6885	+
chr19	36101138	36101151	SMAD2::SMAD3::SMAD4	12.3279	-
chr19	36101140	36101150	Hand1::Tcf3	11.2135	-
chr19	36101150	36101161	ELK4	11.1818	-
chr19	36101150	36101160	ETV6	13.2308	+
chr19	36101151	36101162	Gabpa	10.377	+
chr19	36103529	36103546	RARA(var.2)	2.44262	-
chr19	36103560	36103575	Bach1::Mafk	6.60526	+
chr19	36103589	36103603	Rfx1	12.1552	+
chr19	36103591	36103600	THAP1	9.85526	+
chr19	36103601	36103616	JUND(var.2)	13.3191	+
chr19	36103602	36103615	JUN	13.2041	+
chr19	36103603	36103617	ATF7	18.6857	+
chr19	36103603	36103617	BATF3	13.7727	+
chr19	36103603	36103617	CREB3	10.2571	-
chr19	36103604	36103612	Atf3	14.3279	+
chr19	36103604	36103616	Creb5	18.5818	+
chr19	36103604	36103614	Crem	14.4754	+
chr19	36103604	36103616	JDP2(var.2)	18.7347	+
chr19	36103604	36103619	JUND(var.2)	16.2553	-
chr19	36103605	36103618	JUN	13.5306	-
chr19	36103606	36103614	CREB1	13.5495	-
chr19	36103606	36103616	Crem	12.0656	-
chr19	36103607	36103615	Atf1	11.2459	-
chr19	36103624	36103634	Arntl	11.377	-
chr19	36103624	36103634	Mitf	10.3878	-
chr19	36103625	36103642	Gmeb1	12.25	+
chr19	36103626	36103640	ATF7	11.8429	-
chr19	36103626	36103640	BATF3	3.24242	+
chr19	36103626	36103634	Pax2	10.1889	-
chr19	36103627	36103639	Creb5	12.6364	-
chr19	36103627	36103637	Crem	12.3607	+
chr19	36103627	36103639	JDP2(var.2)	13.3469	-
chr19	36103628	36103636	Atf1	11.2459	+
chr19	36103629	36103637	CREB1	13.5495	-
chr19	36103629	36103639	Crem	12.0164	-
chr19	36103630	36103645	CENPB	11.6538	-
chr19	36103648	36103658	NKX2-3	11.1731	+
chr19	36103649	36103658	NKX2-8	11.5577	+
chr19	36119843	36119861	NFYA	15.0732	+
chr19	36119849	36119864	NFYB	16.2885	-
chr19	36119864	36119877	TFAP2A(var.3)	10.5902	+
chr19	36119864	36119877	TFAP2B(var.3)	11.7541	+
chr19	36119864	36119877	TFAP2C(var.3)	10.5172	+
chr19	36119864	36119879	Znf423	7.76404	-
chr19	36119866	36119877	TFAP2B(var.2)	10.2182	-
chr19	36119868	36119883	Klf12	15.8525	-
chr19	36119868	36119885	SP4	5.70909	-
chr19	36119871	36119882	KLF16	12.1379	-
chr19	36119871	36119882	SP3	13.2846	-
chr19	36119872	36119883	Klf1	17.8939	-
chr19	36119872	36119882	Klf4	15.9184	+
chr19	36119872	36119882	KLF5	14.2245	-
chr19	36119881	36119899	NFYA	10.1951	+
chr19	36119887	36119902	NFYB	13.9231	-
chr19	36119895	36119906	E2F4	13.4828	-
chr19	36119908	36119923	JUND(var.2)	13.9574	+
chr19	36119909	36119922	JUN	14.3469	+
chr19	36119910	36119924	ATF7	17.9857	-
chr19	36119910	36119924	BATF3	7.31818	-
chr19	36119911	36119924	ATF4	9.83607	-
chr19	36119911	36119923	Creb5	17.1636	-
chr19	36119911	36119921	Crem	14.623	+
chr19	36119911	36119923	JDP2(var.2)	17.6735	-
chr19	36119911	36119926	JUND(var.2)	13.7872	-
chr19	36119912	36119925	JUN	13.449	-
chr19	36119913	36119921	CREB1	13.5495	-
chr19	36119913	36119923	Crem	13.918	-
chr19	36119915	36119923	Atf3	11.918	-
chr19	36119916	36119933	PAX1	10.9455	+
chr19	36119916	36119933	PAX9	6.10909	+
chr19	36119917	36119936	PAX5	9.8871	-
chr19	36119921	36119932	NRF1	13.8909	-
chr19	36119946	36119956	Crem	13.0984	-
chr19	36119948	36119956	Atf3	14.3279	-
chr19	36119950	36119969	PAX5	11.4516	-
chr19	36119961	36119973	GLI2	10.4138	+
chr19	36132553	36132570	SP4	4.25455	+
chr19	36132555	36132569	KLF14	11.069	+
chr19	36132556	36132570	EGR1	16.7308	+
chr19	36132556	36132567	KLF16	16.2414	+
chr19	36132556	36132567	SP3	15.4309	+
chr19	36132557	36132572	EGR3	19.8103	+
chr19	36132557	36132573	EGR4	18.2545	+
chr19	36132559	36132570	EGR2	16.2069	+
chr19	36132581	36132596	JUND(var.2)	10.6383	+
chr19	36132582	36132595	JUN	9.38776	+
chr19	36132582	36132596	XBP1	10.3462	+
chr19	36132583	36132597	ATF7	12.5857	-
chr19	36132583	36132597	BATF3	9.21212	+
chr19	36132584	36132596	Creb5	14.2364	-
chr19	36132584	36132594	Crem	13.0656	+
chr19	36132584	36132596	JDP2(var.2)	15.0204	-
chr19	36132585	36132593	Atf1	11.2459	+
chr19	36132585	36132598	JUN	9.97959	-
chr19	36132586	36132594	CREB1	13.5495	-
chr19	36132586	36132596	Crem	11.8689	-
chr19	36132590	36132600	TFAP4	10.9636	-
chr19	36132597	36132612	CENPB	9.84615	-
chr19	36132598	36132618	RREB1	14.0275	-
chr19	36132599	36132610	TFAP2A	11.4182	-
chr19	36132600	36132614	EGR1	15.7308	-
chr19	36132602	36132614	SP8	13.0395	-
chr19	36132603	36132614	KLF16	15.5345	-
chr19	36132603	36132614	SP3	13.439	-
chr19	36132619	36132633	E2F7	0.327869	-
chr19	36132620	36132632	E2F8	5.07317	-
chr19	36132623	36132634	ETV2	9.54098	+
chr19	36132624	36132634	ELK1	10.617	+
chr19	36132624	36132634	ELK3	11.4138	+
chr19	36132624	36132635	ELK4	12.9818	-
chr19	36132624	36132634	ERF	11.6	+
chr19	36132624	36132634	ERG	12.6364	+
chr19	36132624	36132634	ETS1	12.2759	+
chr19	36132624	36132634	ETV1	11.2545	+
chr19	36132624	36132634	ETV3	11.2113	+
chr19	36132624	36132634	ETV4	11.3793	+
chr19	36132624	36132634	FEV	12	+
chr19	36132624	36132634	FLI1	12.2979	+
chr19	36132625	36132636	Gabpa	11.7213	+
chr19	36132626	36132636	RELA	10.1837	+
chr19	36132634	36132645	ELK4	11.2364	+
chr19	36132635	36132646	ELF5	11.0182	-
chr19	36132637	36132655	GATA1::TAL1	12.5818	-
chr19	36132637	36132650	SCRT2	7.2459	-
chr19	36132645	36132656	Gata4	12.5	-
chr19	36132646	36132657	Gata1	12.9184	-
chr19	36132646	36132660	GATA2	11.1091	-
chr19	36132648	36132656	GATA3	12.6364	+
chr19	36132661	36132678	Rarg(var.2)	-3.27273	-
chr19	36132662	36132677	ESR2	10.2115	-
chr19	36132665	36132675	TFAP4	10.6	+
chr19	36132667	36132680	NR2F1	12.4286	-
chr19	36132671	36132683	INSM1	14.7143	-
chr19	36132671	36132686	NR2C2	12.8857	-
chr19	36132671	36132685	Nr2f6	11.197	-
chr19	36132671	36132685	Rxra	3.26829	-
chr19	36132671	36132685	RXRB	2.85455	-
chr19	36132671	36132685	RXRG	2.17021	-
chr19	36132675	36132693	RARA	-11.2727	-
chr19	36132680	36132701	ZNF263	17.6122	-
chr19	36139149	36139163	ZIC1	5.34043	+
chr19	36139149	36139164	ZIC3	9.61429	+
chr19	36139160	36139171	E2F6	12.3621	+
chr19	36139208	36139219	Gabpa	13.1803	-
chr19	36139209	36139222	ELF3	9.86207	-
chr19	36139209	36139220	ELK4	14.3455	+
chr19	36139210	36139222	EHF	11.1148	-
chr19	36139210	36139222	ELF1	9.54545	-
chr19	36139210	36139222	ELF4	8.96721	-
chr19	36139210	36139221	ELF5	12.4364	-
chr19	36139210	36139220	ELK1	12.3404	-
chr19	36139210	36139220	ELK3	12.2931	-
chr19	36139210	36139220	ERF	10.5429	-
chr19	36139210	36139220	ERG	11.3273	-
chr19	36139210	36139220	ETS1	11.569	-
chr19	36139210	36139220	ETV1	11.9636	-
chr19	36139210	36139220	ETV4	11.7586	-
chr19	36139210	36139220	ETV5	12.0909	-
chr19	36139210	36139220	FEV	11.5577	-
chr19	36139210	36139220	FLI1	11.1702	-
chr19	36139210	36139221	SPDEF	10.1818	-
chr19	36139210	36139221	TFAP2C(var.2)	10.9808	-
chr19	36139225	36139240	STAT1::STAT2	10.4545	+
chr19	36139226	36139240	SPI1	7.45455	-
chr19	36139230	36139241	Gabpa	12.1311	-
chr19	36139231	36139242	ELK4	13.8182	+
chr19	36139232	36139242	ERF	11.9286	-
chr19	36139232	36139242	ERG	11.6909	-
chr19	36139232	36139242	ETS1	12.1552	-
chr19	36139232	36139243	ETV2	10.5574	-
chr19	36139232	36139242	FLI1	11.4681	-
chr19	36139263	36139280	ESR1	13.0455	+
chr19	36139264	36139279	ESR2	14.4423	+
chr19	36157319	36157339	RREB1	7.82569	+
chr19	36157321	36157341	RREB1	9.51376	+
chr19	36157323	36157343	RREB1	9.79817	+
chr19	36157325	36157345	RREB1	8.40367	+
chr19	36157327	36157347	RREB1	8.43119	+
chr19	36157329	36157349	RREB1	8.27523	+
chr19	36157334	36157345	Klf1	11.4091	+
chr19	36157337	36157355	EWSR1-FLI1	2.76316	-
chr19	36157341	36157352	E2F6	14.1897	-
chr19	36157373	36157389	EGR4	12.3636	-
chr19	36157374	36157389	EGR3	8.96552	-
chr19	36157397	36157412	ZIC3	9.1	-
chr19	36157397	36157412	ZIC4	10.4545	-
chr19	36157398	36157412	ZIC1	8.38298	-
chr19	36157399	36157414	Klf12	8.70492	-
chr19	36157399	36157416	SP4	7.45455	-
chr19	36157400	36157414	KLF14	8.81034	-
chr19	36157401	36157413	SP8	13.8684	-
chr19	36157402	36157413	KLF16	14.5517	-
chr19	36157402	36157413	SP3	14.2602	-
chr19	36157402	36157412	ZNF740	11.1101	-
chr19	36157403	36157414	Klf1	16.1061	-
chr19	36157403	36157413	Klf4	16.5612	+
chr19	36157403	36157413	KLF5	15.8776	-
chr19	36157429	36157444	PRDM1	10.8545	+
chr19	36164163	36164172	NKX2-8	11.25	-
chr19	36164172	36164190	EWSR1-FLI1	-10.1842	-
chr19	36164187	36164198	Klf1	10.6212	+
chr19	36164191	36164203	ZBTB7C	10.9839	+
chr19	36164198	36164206	Pax2	10.4222	-
chr19	36164213	36164227	Zfx	18.2121	+
chr19	36164219	36164233	Zfx	12.9394	-
chr19	36164221	36164236	SP2	14.9655	-
chr19	36164222	36164239	SP4	6.18182	-
chr19	36164225	36164243	KLF13	4.06897	-
chr19	36164225	36164236	SP1	14.9038	-
chr19	36164226	36164237	Klf1	10.3182	-
chr19	36164226	36164236	Klf4	13.102	+
chr19	36164226	36164236	KLF5	16.102	-
chr19	36164237	36164247	RORA	12.0449	-
chr19	36164239	36164255	EGR4	9.98182	-
chr19	36164242	36164253	EGR2	8.98276	-
chr19	36164242	36164259	SP4	6.16364	-
chr19	36164245	36164256	KLF16	11.8276	-
chr19	36164246	36164257	Klf1	11.6212	-
chr19	36164246	36164256	Klf4	13.6122	+
chr19	36164246	36164256	KLF5	15.3061	-
chr19	36181130	36181140	HMBOX1	11.5	+
chr19	36181243	36181258	ESR2	10.3077	-
chr19	36193449	36193460	Crx	12.5172	-
chr19	36193453	36193462	Nkx3-1	12.8545	+
chr19	36193453	36193462	NKX3-2	12.5962	+
chr19	36193454	36193462	ISL2	10.2655	+
chr19	36193461	36193479	EWSR1-FLI1	-8	+
chr19	36193471	36193486	NFYB	17.4615	+
chr19	36193474	36193492	NFYA	17.0122	-
chr19	36193477	36193487	EN2	10.9322	+
chr19	36193478	36193486	Dux	12.1475	+
chr19	36193478	36193488	Gfi1	10.8902	+
chr19	36193484	36193499	MYBL2	9.42623	-
chr19	36193486	36193498	Ddit3::Cebpa	12.5	+
chr19	36193494	36193509	ZIC4	11.4182	-
chr19	36193495	36193509	GLIS2	9.40984	-
chr19	36193495	36193506	TFAP2A	11.2	-
chr19	36193495	36193508	TFAP2A(var.3)	11.9344	+
chr19	36193495	36193506	TFAP2B(var.2)	10.3818	-
chr19	36193495	36193508	TFAP2B(var.3)	11.1148	-
chr19	36193495	36193508	TFAP2C(var.3)	11.7414	-
chr19	36193495	36193509	ZIC1	9.48936	-
chr19	36193501	36193512	KLF16	11.6724	-
chr19	36193543	36193557	NFIC::TLX1	4.88776	-
chr19	36195366	36195384	NFYA	16.5854	-
chr19	36195370	36195380	Gfi1	10.8902	+
chr19	36195375	36195387	HINFP	16.1364	+
chr19	36195401	36195411	Myc	12.2545	-
chr19	36195401	36195412	USF1	10.5714	-
chr19	36195402	36195412	CLOCK	10.7424	+
chr19	36195402	36195412	HEY1	10.9636	+
chr19	36195402	36195412	MAX	13.7692	+
chr19	36195402	36195413	MAX::MYC	11.5918	-
chr19	36195402	36195412	MNT	13.0303	+
chr19	36195402	36195410	Mycn	14.4426	+
chr19	36195402	36195412	Npas2	12.1639	+
chr19	36195402	36195412	TFE3	10.8163	+
chr19	36195403	36195411	ARNT::HIF1A	11.4079	+
chr19	36195403	36195411	Id2	13.7541	-
chr19	36195403	36195411	Mlxip	13.377	-
chr19	36195403	36195413	Myc	11.9455	+
chr19	36195405	36195421	EGR4	11.2182	-
chr19	36195406	36195421	EGR3	12.7586	-
chr19	36195408	36195419	EGR2	9.01724	-
chr19	36195489	36195503	PLAG1	10.2143	+
chr19	36208825	36208842	SP4	6.87273	+
chr19	36208827	36208838	Klf1	10.9394	+
chr19	36208827	36208842	Klf12	7.32787	+
chr19	36208827	36208841	KLF14	9.13793	+
chr19	36208828	36208839	KLF16	12.1207	+
chr19	36208828	36208838	Klf4	16.1837	-
chr19	36208828	36208838	KLF5	17	+
chr19	36208828	36208839	SP1	16.4038	+
chr19	36208828	36208843	SP2	19.4138	+
chr19	36208828	36208839	SP3	13.3577	+
chr19	36208828	36208840	SP8	13.9474	+
chr19	36208830	36208847	SP4	13.4364	+
chr19	36208832	36208843	Klf1	10.9394	+
chr19	36208832	36208847	Klf12	7.34426	+
chr19	36208832	36208846	KLF14	13	+
chr19	36208833	36208847	EGR1	19.8462	+
chr19	36208833	36208844	KLF16	18.2414	+
chr19	36208833	36208843	Klf4	16.1837	-
chr19	36208833	36208843	KLF5	17	+
chr19	36208833	36208844	SP1	19.1538	+
chr19	36208833	36208848	SP2	20	+
chr19	36208833	36208844	SP3	15.9837	+
chr19	36208834	36208849	EGR3	18.0172	+
chr19	36208834	36208850	EGR4	15.7091	+
chr19	36208836	36208847	EGR2	13.7241	+
chr19	36208843	36208858	NR2C2	10.4571	-
chr19	36208848	36208858	MZF1(var.2)	11.6869	-
chr19	36208850	36208861	KLF16	12.9138	+
chr19	36208850	36208860	KLF5	14.2653	+
chr19	36208850	36208861	SP1	16.5962	+
chr19	36208850	36208865	SP2	15.7931	+
chr19	36208855	36208867	TFAP2A(var.2)	12.0182	+
chr19	36208867	36208878	NRF1	13.8	-
chr19	36208876	36208893	SP4	5.89091	+
chr19	36208877	36208892	NR2C2	9.65714	-
chr19	36208878	36208893	NR2C2	9.41429	-
chr19	36208879	36208890	KLF16	15.9483	+
chr19	36208879	36208889	Klf4	13.102	-
chr19	36208879	36208889	KLF5	16.102	+
chr19	36208879	36208890	SP1	18.1154	+
chr19	36208879	36208894	SP2	19.1034	+
chr19	36208879	36208890	SP3	13.7561	+
chr19	36208879	36208891	SP8	14.5658	+
chr19	36208884	36208895	E2F4	9.87931	-
chr19	36208886	36208897	KLF16	12.3103	+
chr19	36208886	36208897	SP1	15.9038	+
chr19	36208886	36208901	SP2	17.6897	+
chr19	36208886	36208897	SP3	13.1545	+
chr19	36208887	36208902	EGR3	5.18966	+
chr19	36208911	36208921	NFIA	13.6667	+
chr19	36208911	36208920	NFIX	11.3191	+
chr19	36208916	36208928	YY1	19.75	+
chr19	36208918	36208929	YY2	12.1061	-
chr19	36208919	36208935	EGR4	9.83636	-
chr19	36208920	36208935	EGR3	7.53448	-
chr19	36208922	36208936	EGR1	17.25	-
chr19	36208923	36208938	EGR3	5.37931	-
chr19	36208925	36208939	EGR1	16.3462	-
chr19	36233323	36233333	NFIA	13.7556	+
chr19	36233323	36233332	NFIX	11.3404	+
chr19	36233335	36233345	TFAP4	10.0545	+
chr19	36233363	36233374	Foxo1	11.7586	+
chr19	36233366	36233380	SPIC	11.507	-
chr19	36233379	36233390	USF1	10.1837	-
chr19	36233383	36233399	EGR4	10.8364	-
chr19	36233384	36233399	EGR3	9.84483	-
chr19	36233386	36233400	EGR1	15.4038	-
chr19	36233386	36233397	EGR2	10.2414	-
chr19	36233394	36233405	E2F6	11.6552	+
chr19	36233399	36233409	REL	10.6869	-
chr19	36233408	36233419	Gfi1b	15.3621	+
chr19	36233408	36233419	RUNX1	14.3966	-
chr19	36233408	36233417	RUNX2	11.75	+
chr19	36233408	36233418	RUNX3	11.5769	+
chr19	36235887	36235902	NFYB	12.6538	+
chr19	36235914	36235929	SP2	14.8621	-
chr19	36235917	36235927	ZNF740	11.8807	-
chr19	36235919	36235929	KLF5	13.0204	-
chr19	36235938	36235953	SP2	15.7241	-
chr19	36235940	36235954	KLF14	8.34483	-
chr19	36235941	36235955	E2F7	-3.19672	-
chr19	36235971	36235986	NR2C2	11.2571	+
chr19	36235971	36235986	Pparg::Rxra	13.009	+
chr19	36235989	36236004	MYBL2	8.59016	+
chr19	36235990	36236002	MYBL1	14.8621	+
chr19	36235995	36236010	ZIC3	8.08571	+
chr19	36235997	36236009	TFAP2A(var.2)	12.2909	+
chr19	36235997	36236009	TFAP2B	11.8364	+
chr19	36235997	36236009	TFAP2C	11.5408	+
chr19	36235998	36236009	TFAP2A	12.5818	+
chr19	36235998	36236009	TFAP2B(var.2)	12.3818	+
chr19	36235998	36236009	TFAP2C(var.2)	11.7692	+
chr19	36236284	36236296	YY1	13.8654	-
chr19	36236310	36236320	Hand1::Tcf3	12.1348	+
chr19	36236318	36236335	Gmeb1	10.8158	-
chr19	36236319	36236336	Gmeb1	11.0658	+
chr19	36236320	36236334	ATF7	8.3	-
chr19	36236321	36236333	Creb5	11.6545	+
chr19	36236321	36236333	DBP	11.3962	-
chr19	36236321	36236333	HLF	11.1186	+
chr19	36236321	36236333	JDP2(var.2)	9	+
chr19	36236321	36236336	JUND(var.2)	11.3404	-
chr19	36236323	36236331	CREB1	11.4775	-
chr19	36236323	36236333	Crem	12.5738	-
chr19	36236323	36236331	GMEB2	11.5571	-
chr19	36236324	36236332	Atf1	13.082	-
chr19	36236327	36236338	Gabpa	12.1967	-
chr19	36236328	36236339	ELK4	10.7455	+
chr19	36236329	36236341	ELF1	7.92727	-
chr19	36236329	36236339	ELK1	12.234	-
chr19	36236329	36236339	ELK3	12.9138	-
chr19	36236329	36236339	ERF	12.1286	-
chr19	36236329	36236339	ERG	12.9455	-
chr19	36236329	36236339	ETS1	12.1207	-
chr19	36236329	36236339	ETV1	12.1091	-
chr19	36236329	36236340	ETV2	10	-
chr19	36236329	36236339	ETV3	13	-
chr19	36236329	36236339	ETV4	12.2759	-
chr19	36236329	36236339	ETV5	11.8	-
chr19	36236329	36236339	ETV6	12.4423	-
chr19	36236329	36236339	FEV	13.1731	-
chr19	36236329	36236339	FLI1	12.7872	-
chr19	36236365	36236384	CTCF	11.8852	-
chr19	36236397	36236407	REL	11.2525	-
chr19	36236463	36236480	Rhox11	15.2237	-
chr19	36236512	36236526	EBF1	10.8852	+
chr19	36236513	36236527	Rfx1	11.8966	+
chr19	36236522	36236538	GLIS1	-10.6538	-
chr19	36236560	36236576	RFX3	8.65152	+
chr19	36236560	36236576	RFX4	9.87879	+
chr19	36236560	36236576	RFX5	6.18966	-
chr19	36236561	36236575	Rfx1	13.1379	-
chr19	36236581	36236592	ELK4	11.1818	-
chr19	36236581	36236591	ETV6	13.2308	+
chr19	36236582	36236593	Gabpa	10.377	+
chr19	36239403	36239416	Hoxc9	12.9365	-
chr19	36239404	36239415	Hoxa9	11.0658	-
chr19	36239412	36239424	Ddit3::Cebpa	11.1333	+
chr19	36239441	36239454	TFAP2B(var.3)	9.11475	-
chr19	36239449	36239460	Klf1	11.4242	+
chr19	36239449	36239464	Klf12	8.11475	+
chr19	36239449	36239463	KLF14	10.7586	+
chr19	36239450	36239461	KLF16	12.1552	+
chr19	36239452	36239464	ZBTB7A	12.1571	+
chr19	36239453	36239462	THAP1	10.0132	+
chr19	36239463	36239475	GLI2	9.96552	-
chr19	36239466	36239487	REST	10.8673	-
chr19	36239507	36239522	Pparg::Rxra	10.991	-
chr19	36244121	36244136	NR2C2	16.6286	-
chr19	36244121	36244135	Nr2f6	8.89394	-
chr19	36244121	36244136	Pparg::Rxra	14.8108	-
chr19	36244121	36244135	Rxra	2.5122	-
chr19	36244121	36244135	RXRB	2.23636	-
chr19	36244121	36244135	RXRG	3.40426	-
chr19	36244124	36244138	EGR1	15.7885	+
chr19	36244125	36244140	EGR3	7.44828	+
chr19	36244127	36244138	EGR2	9.03448	+
chr19	36244150	36244170	RREB1	6.22018	-
chr19	36244151	36244162	TBX20	10.3333	+
chr19	36244152	36244160	TBX15	10.7115	+
chr19	36244157	36244167	MZF1(var.2)	11	+
chr19	36244188	36244197	NFIX	10.234	+
chr19	36245605	36245621	RFX4	9.40909	-
chr19	36245606	36245620	Rfx1	10.5862	-
chr19	36245641	36245651	Sox3	15.1552	-
chr19	36245641	36245651	Sox6	14.2857	-
chr19	36245643	36245651	Sox2	13.377	-
chr19	36245654	36245664	MZF1(var.2)	11.0606	+
chr19	36245659	36245671	INSM1	8.97959	+
chr19	36245678	36245693	Pparg::Rxra	10.3964	+
chr19	36245681	36245691	KLF5	14.2041	-
chr19	36245703	36245718	Bach1::Mafk	7.96053	-
chr19	36245724	36245735	E2F6	12.4138	+
chr19	36248788	36248807	Nr1h3::Rxra	15.5161	-
chr19	36248803	36248819	Rarg	-2.97959	-
chr19	36248812	36248821	RUNX2	14.4423	+
chr19	36248812	36248822	RUNX3	12.8462	+
chr19	36248833	36248851	NFYA	15.4634	+
chr19	36248839	36248854	NFYB	13.0769	-
chr19	36248858	36248868	EN2	10.661	+
chr19	36248858	36248868	GBX1	11.7612	+
chr19	36248858	36248866	Nobox	11.8152	-
chr19	36248859	36248867	BSX	10.566	+
chr19	36248859	36248867	Dlx2	10.38	+
chr19	36248859	36248867	Dlx3	10.3356	+
chr19	36248859	36248867	Dlx4	10.6372	+
chr19	36248859	36248867	DLX6	10.9492	+
chr19	36248859	36248867	EN1	10.7119	+
chr19	36248859	36248867	MSX1	11.4286	+
chr19	36248859	36248867	MSX2	11.9455	+
chr19	36248859	36248867	Msx3	11.3208	+
chr19	36248859	36248867	Prrx2	10.0442	+
chr19	36248861	36248869	HOXA5	10.34	-
chr19	36248887	36248895	Dux	12.8689	+
chr19	36248893	36248904	Klf1	11.4242	+
chr19	36248893	36248908	Klf12	9.54098	+
chr19	36248896	36248910	ZIC1	5.3617	+
chr19	36248896	36248911	ZIC3	8.02857	+
chr19	36248896	36248911	ZIC4	10.3455	+
chr19	36248899	36248912	TFAP2B(var.3)	9.37705	+
chr19	36248899	36248912	TFAP2C(var.3)	8.86207	+
chr19	36248995	36249006	TFAP2A	14.6909	+
chr19	36248995	36249006	TFAP2B(var.2)	14.4727	+
chr19	36248995	36249006	TFAP2C(var.2)	14.1154	-
chr19	36249004	36249013	HIC2	11.4182	-
chr19	36249012	36249030	KLF13	4.51724	-
chr19	36249013	36249028	SP2	18.6207	-
chr19	36249014	36249029	Klf12	11.9508	-
chr19	36249014	36249031	SP4	17.3091	-
chr19	36249015	36249029	KLF14	15.6724	-
chr19	36249016	36249028	SP8	14.5658	-
chr19	36249017	36249028	KLF16	15.8276	-
chr19	36249017	36249028	SP1	17.8077	-
chr19	36249017	36249028	SP3	14.374	-
chr19	36249018	36249029	Klf1	11.6364	-
chr19	36249018	36249028	Klf4	16.1837	+
chr19	36249018	36249028	KLF5	17	-
chr19	36249028	36249043	Klf12	9.44262	-
chr19	36249032	36249043	Klf1	10	-
chr19	36249053	36249070	SP4	3.6	-
chr19	36249056	36249070	Zfx	15.6667	+
chr19	36249090	36249100	ELK1	13.6383	+
chr19	36249090	36249100	ELK3	12.9828	+
chr19	36249090	36249101	ELK4	16.2182	-
chr19	36249090	36249100	ERF	12.8857	+
chr19	36249090	36249100	ERG	12.6727	+
chr19	36249090	36249100	ETS1	13.3103	+
chr19	36249090	36249100	ETV1	12.9273	+
chr19	36249090	36249100	ETV3	12.1831	+
chr19	36249090	36249100	ETV4	12.5345	+
chr19	36249090	36249100	ETV5	12.8727	+
chr19	36249090	36249100	ETV6	12.0769	+
chr19	36249090	36249100	FEV	12.4231	+
chr19	36249090	36249100	FLI1	12.9362	+
chr19	36249091	36249102	Gabpa	15.6721	+
chr19	36249106	36249121	ZIC3	8.18571	-
chr19	36261739	36261760	IRF1	12.8065	+
chr19	36261741	36261756	PRDM1	10.8545	-
chr19	36261745	36261766	IRF1	12.371	+
chr19	36261747	36261762	PRDM1	12.5091	-
chr19	36261760	36261773	SMAD2::SMAD3::SMAD4	10.5082	+
chr19	36261790	36261805	STAT1::STAT2	9.43939	-
chr19	36261804	36261818	Rfx1	11.1379	-
chr19	36261811	36261828	SP4	5.10909	-
chr19	36261815	36261825	KLF5	13.4082	-
chr19	36261833	36261843	FIGLA	12.1724	-
chr19	36261833	36261843	ID4	13.2459	-
chr19	36261833	36261842	SNAI2	11.6512	+
chr19	36261833	36261843	TCF3	12.9038	-
chr19	36261833	36261843	TCF4	12.6939	-
chr19	36261835	36261844	ZEB1	11.4727	-
chr19	36261843	36261859	Rarb	-5.72414	-
chr19	36261860	36261874	MTF1	6.39024	-
chr19	36261864	36261874	TBX21	10.2545	+
chr19	36265375	36265389	JUN(var.2)	10.8846	+
chr19	36265376	36265391	Nfe2l2	11.6818	+
chr19	36265377	36265398	REST	5.69388	+
chr19	36265378	36265389	FOSL2	9.61818	+
chr19	36265380	36265395	MAF::NFE2	9.2459	+
chr19	36265421	36265429	GATA5	10.4483	-
chr19	36265428	36265439	NRF1	12.1091	-
chr19	36265465	36265475	HOXA13	11.0694	-
chr19	36265465	36265475	HOXB13	10.8727	-
chr19	36265466	36265480	GLIS2	13.0328	-
chr19	36265466	36265480	GLIS3	14.2879	-
chr19	36265472	36265481	Hic1	10.8462	-
chr19	36265472	36265481	HIC2	11.2727	-
chr19	36288776	36288793	Rarg(var.2)	-5.47273	-
chr19	36288787	36288801	GLIS2	12.4426	+
chr19	36288787	36288801	GLIS3	5.5	+
chr19	36288787	36288801	ZIC1	13.6596	+
chr19	36288787	36288802	ZIC3	16.9429	+
chr19	36288787	36288802	ZIC4	16.3818	+
chr19	36288798	36288809	NRF1	19.2727	+
chr19	36288822	36288842	RREB1	17.2294	+
chr19	36288830	36288842	INSM1	12.1224	-
chr19	36288837	36288848	Nkx2-5(var.2)	14.7273	+
chr19	36288876	36288884	MEIS2	11.8033	-
chr19	36288876	36288884	MEIS3	11.4231	-
chr19	36303767	36303779	INSM1	10.2449	-
chr19	36303768	36303783	Pparg::Rxra	13.1081	-
chr19	36303776	36303797	REST	6.57143	+
chr19	36303791	36303808	Alx1	10.5974	-
chr19	36303791	36303806	HNF1A	12.3636	+
chr19	36303792	36303805	HNF1B	11.5909	-
chr19	36303827	36303842	Znf423	8.61798	+
chr19	36303835	36303852	Hmx1	15.0122	+
chr19	36303835	36303852	Hmx2	13.2632	+
chr19	36303835	36303852	Hmx3	13.7805	+
chr19	36303836	36303853	Hoxd8	10.7024	+
chr19	36303837	36303854	Hoxd8	14.5595	-
chr19	36303838	36303848	MNX1	10.4328	+
chr19	36303838	36303846	Nobox	11.2391	-
chr19	36303838	36303848	RAX	11.1186	+
chr19	36303839	36303856	Alx1	10.6364	+
chr19	36303839	36303847	BARX1	10.3774	+
chr19	36303839	36303847	Dlx2	10.7	+
chr19	36303839	36303849	Hoxd9	10.8611	+
chr19	36303839	36303847	ISL2	10.7699	+
chr19	36303839	36303847	MSX2	11.2364	+
chr19	36303839	36303847	Msx3	11.283	+
chr19	36303839	36303855	POU4F2	11.9818	-
chr19	36303839	36303855	POU4F3	14.2677	-
chr19	36303840	36303851	Arid3b	11.0159	+
chr19	36303840	36303857	Hoxd8	13.0714	+
chr19	36303840	36303847	Nkx2-5	9.9802	-
chr19	36303840	36303850	PAX3	9.96226	+
chr19	36303840	36303850	PAX7	8.69091	+
chr19	36303841	36303856	HNF1A	19.3377	+
chr19	36303841	36303852	mix-a	12.4444	+
chr19	36303841	36303855	POU4F1	14.6772	-
chr19	36303842	36303855	HNF1B	19.1818	-
chr19	36303842	36303856	POU4F1	11.0472	+
chr19	36303842	36303858	POU4F3	11.5512	+
chr19	36303842	36303852	POU6F1	11.8367	-
chr19	36303858	36303873	HNF4G	15.1538	+
chr19	36303858	36303873	NR2C2	12.0286	+
chr19	36303858	36303873	Pparg::Rxra	12.6937	+
chr19	36303859	36303875	Hnf4a	11.4182	+
chr19	36303859	36303873	Nr2f6	10.2576	+
chr19	36303859	36303873	Rxra	7.15854	+
chr19	36303859	36303873	RXRB	-0.236364	+
chr19	36303859	36303873	RXRG	5.14894	+
chr19	36303867	36303882	Stat6	10.8276	-
chr19	36303876	36303887	ETV2	10.1803	+
chr19	36303877	36303887	ERG	11.0364	+
chr19	36303877	36303887	FLI1	10.8936	+
chr19	36346653	36346667	Zfx	14.0606	+
chr19	36346663	36346678	EGR3	7.44828	-
chr19	36346665	36346680	EGR3	9.81034	-
chr19	36346666	36346676	ZNF740	11.4862	-
chr19	36346667	36346681	EGR1	16.7115	-
chr19	36346667	36346679	SP8	13.8816	-
chr19	36346668	36346679	KLF16	12.7586	-
chr19	36346668	36346679	SP3	12.8537	-
chr19	36346668	36346678	ZNF740	13.9817	-
chr19	36346670	36346681	KLF16	13.2241	-
chr19	36346670	36346681	SP1	15.5769	-
chr19	36346670	36346681	SP3	12.7561	-
chr19	36346671	36346681	KLF5	14.8367	-
chr19	36346727	36346740	NR2F1	10.898	-
chr19	36346731	36346743	INSM1	8.80612	-
chr19	36346731	36346746	NR2C2	9.91429	-
chr19	36346731	36346743	PKNOX1	12.8571	-
chr19	36346731	36346743	PKNOX2	7.67213	-
chr19	36346731	36346746	Pparg::Rxra	11.8108	-
chr19	36346731	36346746	RXRA::VDR	5.55046	-
chr19	36346731	36346743	TGIF1	11.1731	-
chr19	36346731	36346743	TGIF2	14	-
chr19	36346731	36346747	Vdr	5.57377	-
chr19	36346734	36346748	PLAG1	10.8163	-
chr19	36346736	36346744	MEIS2	11.6885	-
chr19	36346736	36346744	MEIS3	11.7308	-
chr19	36346762	36346772	NKX2-3	11.9423	+
chr19	36346762	36346781	Nr1h3::Rxra	13.8387	+
chr19	36346763	36346772	NKX2-8	12.3654	+
chr19	36346766	36346777	Nkx2-5(var.2)	13.6545	-
chr19	36359384	36359399	EGR3	6.13793	-
chr19	36359389	36359400	NRF1	11.9273	-
chr19	36359394	36359406	TFAP2A(var.2)	11.1455	-
chr19	36359395	36359410	SP2	18.569	-
chr19	36359396	36359411	Klf12	8.62295	-
chr19	36359396	36359413	SP4	9.76364	-
chr19	36359397	36359411	KLF14	8.62069	-
chr19	36359398	36359410	SP8	13.9474	-
chr19	36359399	36359410	KLF16	12.1207	-
chr19	36359399	36359410	SP1	16.4038	-
chr19	36359399	36359410	SP3	13.3577	-
chr19	36359400	36359411	Klf1	11.6364	-
chr19	36359400	36359410	Klf4	16.1837	+
chr19	36359400	36359410	KLF5	17	-
chr19	36359414	36359425	NRF1	15.5455	-
chr19	36359415	36359426	NRF1	16.7455	+
chr19	36359424	36359440	EGR4	10.3091	-
chr19	36359425	36359440	EGR3	7.17241	-
chr19	36359425	36359437	TFAP2A(var.2)	15.3273	-
chr19	36359425	36359437	TFAP2B	14.4364	-
chr19	36359425	36359437	TFAP2C	14.3776	-
chr19	36359427	36359441	EGR1	16.9615	-
chr19	36359430	36359451	ZNF263	16.2857	+
chr19	36359435	36359446	E2F4	14.931	+
chr19	36359435	36359446	E2F6	12.431	+
chr19	36359440	36359454	EGR1	13.9808	-
chr19	36359443	36359457	EGR1	15.4423	-
chr19	36359449	36359463	EGR1	14.25	-
chr19	36359452	36359466	EGR1	14.8269	-
chr19	36359474	36359482	MEIS2	11.6885	-
chr19	36359474	36359482	MEIS3	11.7308	-
chr19	36359497	36359508	E2F4	13.5172	+
chr19	36359497	36359508	E2F6	14.1552	+
chr19	36359508	36359520	HINFP	10.7576	-
chr19	36360211	36360229	EWSR1-FLI1	-5.94737	+
chr19	36360212	36360228	ZNF143	4.12069	-
chr19	36360215	36360233	EWSR1-FLI1	1.01316	+
chr19	36360219	36360230	E2F6	12.8448	+
chr19	36360220	36360235	SP2	17.3793	-
chr19	36360221	36360238	SP4	9.32727	-
chr19	36360222	36360237	NR2C2	8.52857	+
chr19	36360224	36360235	SP1	16.1154	-
chr19	36360237	36360252	Znf423	8	-
chr19	36360254	36360268	EGR1	14.9808	+
chr19	36360255	36360270	EGR3	7.41379	+
chr19	36360279	36360292	TFAP2A(var.3)	12.459	+
chr19	36360279	36360292	TFAP2B(var.3)	13.8525	+
chr19	36360279	36360292	TFAP2C(var.3)	12.569	+
chr19	36360280	36360292	TFAP2A(var.2)	11.8182	+
chr19	36360280	36360292	TFAP2B	11	-
chr19	36360280	36360292	TFAP2C	11	-
chr19	36373168	36373179	STAT3	11.2857	-
chr19	36373169	36373188	CTCF	15.7869	+
chr19	36373226	36373240	Tcf21	5.22368	-
chr19	36373228	36373238	Atoh1	11.2097	+
chr19	36373228	36373238	Neurog1	9.93407	-
chr19	36373228	36373238	NEUROG2	9.9697	-
chr19	36373228	36373240	TAL1::TCF3	13.1685	-
chr19	36373229	36373237	Bhlha15	11.918	-
chr19	36373241	36373252	E2F6	13.431	+
chr19	36373251	36373266	MEF2C	12.2542	-
chr19	36373280	36373301	REST	6.22449	-
chr19	36376979	36376997	TP63	-3.08621	+
chr19	36376979	36376997	TP73	8.78846	-
chr19	36377003	36377014	RUNX1	11.9138	+
chr19	36377045	36377060	Nr5a2	9.41379	+
chr19	36377051	36377067	ZNF143	2.98276	-
chr19	36377062	36377074	INSM1	10.6735	+
chr19	36377086	36377101	HNF4G	10.5577	+
chr19	36393109	36393126	SP4	6.01818	+
chr19	36393110	36393128	KLF13	6.5	+
chr19	36393111	36393122	Klf1	10.9545	+
chr19	36393111	36393125	KLF14	9.82759	+
chr19	36393112	36393124	SP8	12.4868	+
chr19	36393137	36393147	Hand1::Tcf3	12.0225	-
chr19	36393151	36393165	Bcl6	11.9516	-
chr19	36393169	36393186	SP4	3.96364	+
chr19	36393171	36393182	Klf1	13.5909	+
chr19	36393171	36393186	Klf12	9.45902	+
chr19	36393171	36393185	KLF14	10.0517	+
chr19	36393172	36393183	KLF16	12.9138	+
chr19	36393172	36393183	SP3	12.3089	+
chr19	36393172	36393184	SP8	12.3421	+
chr19	36393187	36393205	MAFF	14.6889	+
chr19	36393188	36393203	MAFK	14.8222	+
chr19	36393191	36393203	Mafb	12.3034	-
chr19	36393192	36393203	NRL	11.9808	-
chr19	36393226	36393236	Hand1::Tcf3	11.0674	-
chr19	36393297	36393312	ESR2	14.6346	-
chr19	36393304	36393321	SP4	3.27273	+
chr19	36393306	36393320	KLF14	7.93103	+
chr19	36393306	36393321	NR2C2	10.7143	-
chr19	36393307	36393321	EGR1	12.3846	+
chr19	36393307	36393318	KLF16	14.8276	+
chr19	36393307	36393319	SP8	13.5789	+
chr19	36393308	36393323	ZIC3	7.9	+
chr19	36393346	36393361	EGR3	6.17241	+
chr19	36393349	36393369	RREB1	10.8807	+
chr19	36393364	36393375	ETV2	10.3607	+
chr19	36393365	36393376	ELK4	11.7636	-
chr19	36393365	36393375	ERF	11.0714	+
chr19	36393365	36393375	ETS1	11.431	+
chr19	36393365	36393375	FLI1	10.383	+
chr19	36393371	36393383	TAL1::TCF3	11.4831	-
chr19	36393375	36393386	ESRRB	10.8276	-
chr19	36393375	36393390	Nr5a2	15.6379	-
chr19	36393376	36393387	Esrra	10.3091	-
chr19	36393398	36393408	ETV5	11.5455	-
chr19	36393398	36393412	SPI1	3.67273	-
chr19	36399196	36399210	SPI1	5.85455	+
chr19	36399198	36399210	EHF	9.90164	+
chr19	36399198	36399211	ELF3	7.37931	+
chr19	36399199	36399210	ELF5	11.3455	+
chr19	36399214	36399226	ZBTB7C	11.0484	-
chr19	36399228	36399249	ZNF263	17.7551	+
chr19	36399231	36399242	SP1	12.5192	-
chr19	36399231	36399252	ZNF263	22.5306	+
chr19	36399234	36399249	Pparg::Rxra	10.2973	+
chr19	36399234	36399255	ZNF263	21.551	+
chr19	36399237	36399255	EWSR1-FLI1	-9.85526	+
chr19	36399243	36399254	SP1	13.1731	-
chr19	36399247	36399268	IRF1	10.129	-
chr19	36399258	36399268	Sox3	11.1897	-
chr19	36400397	36400408	ELK4	11.6909	-
chr19	36400398	36400409	Gabpa	10.2295	+
chr19	36400400	36400410	REL	11.3838	-
chr19	36400404	36400414	MZF1(var.2)	11.6667	-
chr19	36400404	36400414	ZNF740	10.5138	+
chr19	36400406	36400420	EGR1	15.6538	+
chr19	36400406	36400417	KLF16	14.3621	+
chr19	36400406	36400416	KLF5	14.2041	+
chr19	36400406	36400417	SP1	16.8654	+
chr19	36400406	36400421	SP2	14.7241	+
chr19	36400406	36400417	SP3	13.5122	+
chr19	36400406	36400418	SP8	12.0132	+
chr19	36400406	36400416	ZNF740	10.1009	+
chr19	36400407	36400417	ZNF740	10.2385	+
chr19	36400409	36400419	ZNF740	10.5229	+
chr19	36400410	36400422	INSM1	12.7755	-
chr19	36400411	36400421	MZF1(var.2)	11.9495	-
chr19	36400417	36400431	XBP1	9.73077	+
chr19	36400419	36400439	RREB1	10.7064	+
chr19	36400422	36400430	Atf1	11.4754	-
chr19	36400424	36400435	Klf1	12.9394	+
chr19	36400424	36400438	KLF14	9.41379	+
chr19	36400424	36400435	TBX20	10.2576	-
chr19	36400425	36400436	KLF16	11.5172	+
chr19	36400425	36400435	Klf4	10.949	-
chr19	36400425	36400436	SP3	11.9593	+
chr19	36400425	36400437	SP8	10.5	+
chr19	36400426	36400434	MGA	12.7727	-
chr19	36400426	36400434	TBX1	11.8776	-
chr19	36400426	36400434	TBX15	11.75	-
chr19	36400426	36400434	TBX4	11.0408	-
chr19	36400426	36400434	TBX5	11.2241	-
chr19	36400427	36400439	ZBTB7A	10.2429	+
chr19	36400428	36400440	ZBTB7C	10.9032	+
chr19	36400437	36400451	Zfx	11.3788	+
chr19	36400463	36400478	PRDM1	11.3091	+
chr19	36400471	36400481	TFCP2	11.8636	+
chr19	36400480	36400495	Pparg::Rxra	10.7207	+
chr19	36400481	36400495	Nr2f6	8.10606	+
chr19	36400491	36400501	Ascl2	10.2714	-
chr19	36400496	36400505	HIC2	11.3636	+
chr19	36400504	36400523	CTCF	8.68852	+
chr19	36400505	36400518	TFAP2A(var.3)	10.1311	+
chr19	36400505	36400518	TFAP2B(var.3)	11.1311	-
chr19	36400505	36400518	TFAP2C(var.3)	10.1207	+
chr19	36400509	36400523	EGR1	11.5385	-
chr19	36400511	36400529	EWSR1-FLI1	-4.56579	+
chr19	36400512	36400533	ZNF263	18.0612	+
chr19	36400513	36400534	ZNF263	17.2449	+
chr19	36402385	36402395	TEAD1	12.371	-
chr19	36402385	36402395	TEAD4	12.3548	-
chr19	36402386	36402394	TEAD3	13.2041	-
chr19	36402431	36402442	RUNX1	12.3448	-
chr19	36402431	36402446	SCRT1	8.55738	+
chr19	36402431	36402446	ZIC4	10.6	-
chr19	36402432	36402445	Myod1	11.2449	-
chr19	36402432	36402446	ZIC1	7.12766	-
chr19	36402435	36402445	FIGLA	11.3966	-
chr19	36402435	36402444	SNAI2	11.3488	+
chr19	36402442	36402460	TP53	8.46939	-
chr19	36402442	36402460	TP73	10.2308	+
chr19	36402455	36402470	HNF4G	12.0192	-
chr19	36402455	36402470	Pparg::Rxra	11.1261	-
chr19	36404653	36404668	MAFK	10.7333	+
chr19	36404657	36404668	NRL	10.7885	-
chr19	36404665	36404676	JUND	9.6383	-
chr19	36404666	36404675	JDP2	10.1034	-
chr19	36404666	36404677	JUNB	10.4082	-
chr19	36404669	36404679	EMX1	10.7168	-
chr19	36404669	36404679	HOXB3	10.16	+
chr19	36404670	36404678	VAX2	10.063	-
chr19	36404709	36404727	KLF13	4.15517	+
chr19	36404710	36404724	KLF14	10.6724	+
chr19	36404711	36404722	KLF16	10.1552	+
chr19	36404711	36404722	SP3	11.0081	+
chr19	36404712	36404727	EGR3	7.03448	+
chr19	36404712	36404728	EGR4	10.7455	+
chr19	36404714	36404725	EGR2	11.2931	+
chr19	36404717	36404727	NKX2-3	13.1154	+
chr19	36404717	36404726	Nkx3-1	13.4364	+
chr19	36404717	36404726	NKX3-2	12.8654	+
chr19	36404718	36404726	ISL2	10.7788	+
chr19	36404718	36404727	NKX2-8	11.0962	+
chr19	36404723	36404734	BATF::JUN	11.7115	+
chr19	36404729	36404741	MEF2A	10	+
chr19	36404729	36404741	MEF2B	6.63636	+
chr19	36404729	36404741	MEF2D	8.29091	+
chr19	36404755	36404773	MAFF	11.0444	+
chr19	36404756	36404771	MAFK	12.0444	+
chr19	36404759	36404771	Mafb	12.2921	-
chr19	36404760	36404771	NRL	12.4615	-
chr19	36406482	36406498	Pou2f3	14.0244	-
chr19	36406483	36406497	POU1F1	12.0862	-
chr19	36406483	36406496	POU2F2	11.9138	+
chr19	36406484	36406496	POU3F1	12.241	-
chr19	36406484	36406496	POU3F2	12.4839	-
chr19	36406485	36406497	POU2F1	10.98	-
chr19	36406486	36406495	POU5F1B	11.1858	-
chr19	36406486	36406501	Pou5f1::Sox2	10.9435	-
chr19	36406515	36406529	Bcl6	11.6935	-
chr19	36406515	36406529	Stat4	10.9828	-
chr19	36406517	36406528	Stat5a::Stat5b	14.1429	+
chr19	36406518	36406529	STAT1	11.9455	+
chr19	36406518	36406529	STAT3	11.102	-
chr19	36406518	36406532	Stat4	12.3621	+
chr19	36406519	36406530	Stat5a::Stat5b	13.0612	-
chr19	36406531	36406545	FOXF2	14.3667	+
chr19	36406531	36406548	Foxj3	12.1948	+
chr19	36406531	36406548	Foxk1	11.3766	+
chr19	36406540	36406560	RREB1	7.44037	+
chr19	36406542	36406562	RREB1	10.4312	+
chr19	36406550	36406570	RREB1	9.87156	+
chr19	36406552	36406572	RREB1	7.23853	+
chr19	36406553	36406570	SP4	3.47273	+
chr19	36406555	36406569	KLF14	9.2069	+
chr19	36406556	36406570	EGR1	9.84615	+
chr19	36406556	36406567	KLF16	12.6034	+
chr19	36406556	36406567	SP3	11.4553	+
chr19	36406556	36406568	SP8	14.3684	+
chr19	36406585	36406600	PRDM1	9.92727	+
chr19	36420952	36420967	PRDM1	11.7273	+
chr19	36420986	36421001	Klf12	13.7869	-
chr19	36420986	36421003	SP4	4.45455	-
chr19	36420989	36421000	SP3	12.1951	-
chr19	36420990	36421001	Klf1	16.4394	-
chr19	36420990	36421000	Klf4	14.2857	+
chr19	36420991	36421002	RUNX1	12.2414	+
chr19	36421000	36421011	TBX2	10.9091	-
chr19	36421017	36421027	Hand1::Tcf3	11.3146	+
chr19	36421052	36421067	Pou5f1::Sox2	12.2177	-
chr19	36426531	36426539	MGA	11.4545	+
chr19	36426535	36426546	FOSL2	10.7636	-
chr19	36426539	36426551	SP8	11.7105	+
chr19	36426540	36426554	EGR1	17.2692	+
chr19	36426540	36426551	SP3	12.1626	+
chr19	36426541	36426560	CTCF	14	-
chr19	36426541	36426557	EGR4	10.5091	+
chr19	36426544	36426555	TFAP2A	13.8909	+
chr19	36426544	36426555	TFAP2B(var.2)	13.3636	+
chr19	36426544	36426555	TFAP2C(var.2)	12.3654	+
chr19	36426552	36426560	MEIS2	11.5574	-
chr19	36426578	36426588	GSC	12.5849	+
chr19	36426578	36426588	GSC2	12.1356	+
chr19	36426578	36426587	PITX3	12.8654	+
chr19	36426579	36426587	OTX1	11.234	+
chr19	36426579	36426587	Pitx1	11.7636	+
chr19	36426579	36426587	RHOXF1	9.98077	+
chr19	36426599	36426610	E2F6	11.1552	-
chr19	36426612	36426627	PRDM1	10.8909	+
chr19	36437920	36437937	RARA::RXRA	9.11224	-
chr19	36437920	36437937	RARA(var.2)	10.8689	-
chr19	36437920	36437937	Rarb(var.2)	2.04545	-
chr19	36437938	36437949	USF2	12.551	-
chr19	36437939	36437949	TFEB	11	+
chr19	36437939	36437949	TFEC	12.0366	+
chr19	36437950	36437958	NR4A2	12.3131	-
chr19	36437958	36437968	SREBF2	11.2697	+
chr19	36437962	36437970	Atf3	11.1311	+
chr19	36437990	36438004	GLIS2	9.32787	-
chr19	36437990	36438004	GLIS3	5.57576	-
chr19	36437994	36438006	ZBTB7B	9.74138	-
chr19	36437998	36438012	Zfx	13.2121	+
chr19	36438003	36438018	Nr5a2	13.4828	-
chr19	36438013	36438031	TP53	6.2449	-
chr19	36438013	36438031	TP63	0.862069	+
chr19	36438013	36438031	TP73	8.55769	+
chr19	36438021	36438035	JUN(var.2)	11.5577	+
chr19	36438024	36438035	FOSL2	12.3818	+
chr19	36438024	36438035	JUNB	11.7347	+
chr19	36438025	36438036	FOS	11.1277	-
chr19	36438025	36438036	FOSL1	11.4545	-
chr19	36438025	36438036	JUND	12.1489	-
chr19	36438025	36438036	NFE2	17.9388	-
chr19	36438026	36438037	FOSL2	13.2182	-
chr19	36438026	36438035	JDP2	16.6034	-
chr19	36438026	36438037	JUNB	12.3878	-
chr19	36438027	36438034	FOS::JUN	11.9703	-
chr19	36438047	36438061	EBF1	8.2459	-
chr19	36448250	36448258	HOXA5	10.52	-
chr19	36448257	36448271	Rfx1	11.1207	-
chr19	36448258	36448270	INSM1	9.55102	+
chr19	36448265	36448277	INSM1	8.62245	+
chr19	36448268	36448279	E2F4	11.1724	+
chr19	36448268	36448279	E2F6	12.3966	+
chr19	36448268	36448280	EHF	10.4262	+
chr19	36448268	36448281	ELF3	9.2931	+
chr19	36448268	36448280	ELF4	9.90164	+
chr19	36448269	36448280	ELF5	11.3818	+
chr19	36448270	36448280	ETV6	10.7692	+
chr19	36448271	36448282	Gabpa	10.1967	+
chr19	36448283	36448296	SMAD2::SMAD3::SMAD4	12.6066	+
chr19	36448287	36448296	THAP1	10.6184	+
chr19	36448297	36448311	Zfx	10.2424	+
chr19	36448308	36448318	TFAP4	12.4364	-
chr19	36448320	36448338	EWSR1-FLI1	-10.1579	-
chr19	36448323	36448338	PRDM1	9.65455	-
chr19	36448331	36448349	EWSR1-FLI1	-6.17105	-
chr19	36450150	36450161	ELK4	11.4364	-
chr19	36450150	36450160	ETV6	13.7308	+
chr19	36450151	36450162	Gabpa	11.0984	+
chr19	36450154	36450169	EGR3	5.63793	-
chr19	36450156	36450170	EGR1	11.6923	-
chr19	36450170	36450186	EGR4	13.4	-
chr19	36450171	36450186	EGR3	11.8276	-
chr19	36450171	36450181	Hes1	10.4965	-
chr19	36450171	36450182	NRF1	11.0909	-
chr19	36450172	36450184	GLI2	10.7241	-
chr19	36450173	36450184	EGR2	15.4828	-
chr19	36450174	36450188	KLF14	7.94828	-
chr19	36450174	36450185	NRF1	10.4	+
chr19	36450211	36450230	CTCF	16	-
chr19	36450214	36450228	ZIC1	6.59574	+
chr19	36450214	36450229	ZIC3	9.21429	+
chr19	36450214	36450229	ZIC4	10.4	+
chr19	36450222	36450231	HIC2	12.0545	-
chr19	36450225	36450236	Klf1	10.4697	+
chr19	36450225	36450240	Klf12	7.7377	+
chr19	36450234	36450243	VENTX	12.5532	-
chr19	36450235	36450245	CUX1	12	+
chr19	36450235	36450245	CUX2	11.1531	+
chr19	36450254	36450265	E2F4	10.1897	-
chr19	36450257	36450269	TFAP2A(var.2)	10.7273	+
chr19	36486038	36486049	E2F4	14.6379	+
chr19	36486038	36486049	E2F6	14.8276	+
chr19	36486039	36486054	SP2	17.8621	-
chr19	36486045	36486056	E2F4	10.5517	+
chr19	36486045	36486056	E2F6	11.5	+
chr19	36486074	36486086	EHF	9.54098	+
chr19	36486076	36486086	ELK1	11.2553	+
chr19	36486076	36486086	ELK3	11.569	+
chr19	36486076	36486087	ELK4	15.1273	-
chr19	36486076	36486086	ETS1	11.3276	+
chr19	36486076	36486086	ETV1	11.2364	+
chr19	36486076	36486086	ETV3	10.7183	+
chr19	36486076	36486086	ETV4	11.2931	+
chr19	36486076	36486086	ETV5	11.8909	+
chr19	36486076	36486086	ETV6	15.6346	+
chr19	36486076	36486086	FEV	10.8077	+
chr19	36486077	36486088	Gabpa	15.9836	+
chr19	36486080	36486097	SP4	4.27273	-
chr19	36486085	36486096	RUNX1	13.6207	+
chr19	36486094	36486110	Hnf4a	2.76364	-
chr19	36486094	36486111	NR1H2::RXRA	2.02247	-
chr19	36486095	36486111	Rarb	-2.55172	-
chr19	36486096	36486111	HNF4G	16.9808	-
chr19	36486096	36486110	Nr2f6	15	-
chr19	36486096	36486111	Pparg::Rxra	14.4414	-
chr19	36486096	36486110	Rxra	8.62195	-
chr19	36486096	36486110	RXRB	5.2	-
chr19	36486096	36486110	RXRG	5.78723	-
chr19	36499627	36499642	Pparg::Rxra	13.9279	-
chr19	36499638	36499658	PPARG	7.97778	+
chr19	36499670	36499685	ESR2	12.0577	+
chr19	36499672	36499686	Zfx	14.5606	+
chr19	36499680	36499695	Bach1::Mafk	8.80263	+
chr19	36499680	36499691	TFAP2A	15.1455	-
chr19	36499680	36499691	TFAP2B(var.2)	15.1091	-
chr19	36499680	36499691	TFAP2C(var.2)	14.0385	-
chr19	36499697	36499712	Nr5a2	9.75862	+
chr19	36499697	36499711	Zfx	13.7727	-
chr19	36499710	36499720	Hand1::Tcf3	12.1348	+
chr19	36499712	36499730	EWSR1-FLI1	-7.72368	-
chr19	36499713	36499730	SP4	15.8909	+
chr19	36499715	36499729	KLF14	13.7931	+
chr19	36499716	36499730	EGR1	13.5577	+
chr19	36499716	36499726	KLF5	13.8163	+
chr19	36499716	36499727	SP1	15.7308	+
chr19	36499716	36499731	SP2	16.4138	+
chr19	36499724	36499735	Stat5a::Stat5b	11.4082	+
chr19	36499731	36499738	SPIB	11.2333	+
chr19	36499739	36499756	SP4	5.4	+
chr19	36505083	36505095	HINFP	12.6818	+
chr19	36505112	36505122	MZF1(var.2)	11	-
chr19	36505114	36505128	EGR1	13.8077	+
chr19	36505118	36505128	MZF1(var.2)	12.4242	-
chr19	36505120	36505130	KLF5	13.4082	+
chr19	36505121	36505137	EGR4	10.8727	+
chr19	36505130	36505141	Gabpa	12.4918	-
chr19	36505131	36505142	ELK4	12.9455	+
chr19	36505132	36505142	ETV6	12.2308	-
chr19	36505153	36505168	Bach1::Mafk	6.68421	+
chr19	36505162	36505177	NFYB	12.0962	+
chr19	36505165	36505183	NFYA	12.439	-
chr19	36505321	36505331	Hand1::Tcf3	12.4944	+
chr19	36505332	36505343	Nkx2-5(var.2)	12.6727	+
chr19	36505355	36505373	NFYA	10.0366	+
chr19	36505361	36505376	NFYB	11.2308	-
chr19	36505384	36505395	Klf1	11.4545	-
chr19	36505384	36505394	KLF5	12.7959	-
chr19	36505385	36505399	PLAG1	11.3571	+
chr19	36505389	36505404	EGR3	8.17241	-
chr19	36505391	36505405	EGR1	16	-
chr19	36505405	36505413	Pax2	10.2667	-
chr19	36505407	36505415	MEIS2	11.8033	+
chr19	36505407	36505415	MEIS3	11.4231	+
chr19	36505414	36505425	E2F4	14.3966	+
chr19	36505414	36505425	E2F6	10.5517	+
chr19	36505425	36505436	Nkx2-5(var.2)	12.6909	-
chr19	36505444	36505459	ZIC3	7.75714	+
chr19	36505444	36505459	ZIC4	9.81818	+
chr19	36523739	36523753	Zfx	13.8485	-
chr19	36523748	36523767	CTCF	9.54098	+
chr19	36523749	36523764	ZIC4	9.83636	-
chr19	36523750	36523764	ZIC1	6.48936	-
chr19	36523753	36523768	SP2	14.6034	-
chr19	36523754	36523768	EGR1	15.1538	-
chr19	36523756	36523768	SP8	12.7763	-
chr19	36523757	36523773	EGR4	10.2364	-
chr19	36523757	36523768	KLF16	14.6724	-
chr19	36523757	36523768	SP1	15.8462	-
chr19	36523757	36523768	SP3	14.3659	-
chr19	36523757	36523778	ZNF263	17.6531	+
chr19	36523758	36523773	EGR3	10.8448	-
chr19	36523758	36523769	Klf1	11.1818	-
chr19	36523758	36523768	Klf4	12.7041	+
chr19	36523758	36523768	KLF5	14.7755	-
chr19	36523759	36523774	SP2	15.7241	-
chr19	36523760	36523774	EGR1	18	-
chr19	36523763	36523774	SP1	15.5577	-
chr19	36523763	36523784	ZNF263	17.7347	+
chr19	36523764	36523778	PLAG1	9.84694	+
chr19	36523768	36523783	SP2	16.6379	-
chr19	36523769	36523783	EGR1	13.4231	-
chr19	36523769	36523786	SP4	3.14545	-
chr19	36523770	36523781	E2F6	12.8621	+
chr19	36523772	36523790	KLF13	4.31034	-
chr19	36523772	36523783	SP1	15.5577	-
chr19	36523773	36523784	Klf1	11.2121	-
chr19	36523773	36523783	Klf4	13.3469	+
chr19	36523773	36523783	KLF5	15.3878	-
chr19	36523775	36523789	KLF14	11.5172	-
chr19	36523788	36523799	NRF1	18.6909	-
chr19	36523789	36523800	NRF1	17.4909	+
chr19	36523794	36523805	NRF1	9.92727	-
chr19	36523797	36523815	EWSR1-FLI1	-6.78947	-
chr19	36523804	36523814	MZF1(var.2)	11.3838	-
chr19	36523804	36523814	ZNF740	12.1101	+
chr19	36523812	36523826	EGR1	13.9038	-
chr19	36523815	36523831	EGR4	10.0364	-
chr19	36523816	36523831	EGR3	8.27586	-
chr19	36523817	36523828	E2F4	10.8966	+
chr19	36523818	36523832	EGR1	19.5962	-
chr19	36523820	36523835	SP2	17.1552	-
chr19	36523821	36523832	SP1	14.7885	-
chr19	36523821	36523842	ZNF263	18.6531	+
chr19	36523824	36523845	ZNF263	17.4082	+
chr19	36523831	36523850	CTCF	8.65574	+
chr19	36523833	36523848	SP2	14.5	-
chr19	36545661	36545678	SP4	13.0545	+
chr19	36545663	36545674	Klf1	12.3485	+
chr19	36545663	36545678	Klf12	12.4426	+
chr19	36545663	36545677	KLF14	11.3103	+
chr19	36545664	36545675	KLF16	12.1207	+
chr19	36545664	36545674	Klf4	16.1837	-
chr19	36545664	36545674	KLF5	17	+
chr19	36545664	36545683	PAX5	11.6774	-
chr19	36545664	36545675	SP1	16.4038	+
chr19	36545664	36545679	SP2	16.5172	+
chr19	36545664	36545675	SP3	13.3577	+
chr19	36545664	36545676	SP8	13.9474	+
chr19	36545669	36545682	TFAP2A(var.3)	10.0984	-
chr19	36545669	36545682	TFAP2B(var.3)	10.4918	+
chr19	36545669	36545682	TFAP2C(var.3)	10.2586	+
chr19	36545670	36545682	TFAP2A(var.2)	11.6545	+
chr19	36545682	36545699	SP4	5.01818	+
chr19	36545685	36545700	SP2	16.3793	+
chr19	36545695	36545713	NFYA	9.62195	+
chr19	36545697	36545712	Znf423	5.69663	+
chr19	36545698	36545713	Znf423	13.1685	-
chr19	36545701	36545716	NFYB	11.1154	-
chr19	36545716	36545728	TFAP2A(var.2)	10.9636	+
chr19	36545727	36545745	NFYA	10.9878	+
chr19	36545733	36545748	NFYB	12.1923	-
chr19	36545742	36545756	Zfx	14.2273	-
chr19	36545758	36545777	CTCF	10.3115	+
chr19	36545768	36545779	NRF1	9.58182	+
chr19	36545773	36545784	NRF1	9.70909	-
chr19	36545781	36545792	E2F4	14.6724	-
chr19	36545781	36545792	E2F6	10.5862	-
chr19	36545783	36545798	ZBTB33	9.69697	+
chr19	36545813	36545827	EGR1	12.4231	-
chr19	36545831	36545848	ZNF410	-0.709091	-
chr19	36545838	36545855	RARA(var.2)	2.42623	+
chr19	36601973	36601989	Pou2f3	13.6951	-
chr19	36601974	36601987	POU2F2	14.3966	+
chr19	36601975	36601987	POU3F1	12.7349	-
chr19	36601975	36601987	POU3F2	12.5806	-
chr19	36601975	36601988	POU3F3	13.46	-
chr19	36601976	36601988	POU2F1	12.78	-
chr19	36601977	36601986	POU3F4	10.8571	-
chr19	36601977	36601986	POU5F1B	12.3186	-
chr19	36602004	36602017	NFKB1	4.71429	-
chr19	36602009	36602019	MZF1(var.2)	12.0101	-
chr19	36602018	36602029	E2F6	10.8793	-
chr19	36602041	36602056	Pparg::Rxra	10.6937	+
chr19	36602054	36602073	CTCF	15.6066	+
chr19	36602054	36602062	MEIS2	11.5574	+
chr19	36602056	36602069	Myod1	12.5918	-
chr19	36602059	36602069	FIGLA	11.9483	-
chr19	36602059	36602069	ID4	10.6393	-
chr19	36602059	36602070	Myog	10.9796	+
chr19	36602059	36602068	SNAI2	12.5581	+
chr19	36602059	36602070	Tcf12	11	+
chr19	36602059	36602069	TCF3	12.1731	-
chr19	36602059	36602069	TCF4	11.6531	-
chr19	36605159	36605173	GLIS2	8.22951	-
chr19	36605160	36605175	EGR3	5.93103	-
chr19	36605196	36605208	Foxa2	11.81	-
chr19	36605200	36605220	RREB1	6.70642	+
chr19	36605202	36605216	EGR1	15.2885	+
chr19	36605202	36605213	SP3	12.0894	+
chr19	36605203	36605218	EGR3	11.569	+
chr19	36605203	36605219	EGR4	10.7636	+
chr19	36605205	36605216	EGR2	9.08621	+
chr19	36605205	36605222	SP4	6.4	+
chr19	36605207	36605221	KLF14	8.87931	+
chr19	36605208	36605222	EGR1	18.1923	+
chr19	36605208	36605219	KLF16	16.6552	+
chr19	36605208	36605218	Klf4	12.8367	-
chr19	36605208	36605218	KLF5	15.102	+
chr19	36605208	36605219	SP1	17.9038	+
chr19	36605208	36605223	SP2	16.4655	+
chr19	36605208	36605219	SP3	15.7398	+
chr19	36605208	36605220	SP8	14.3947	+
chr19	36605212	36605223	TFAP2A	11.2	+
chr19	36605243	36605257	Pax6	9.96667	-
chr19	36605252	36605260	NR4A2	11.2929	-
chr19	36605254	36605271	Foxk1	10.8442	-
chr19	36605255	36605270	FOXA1	13.8571	+
chr19	36605256	36605267	Foxo1	13.0172	+
chr19	36605257	36605269	FOXC2	12.703	-
chr19	36605258	36605269	FOXB1	13.4423	-
chr19	36605258	36605269	FOXC1	13.62	-
chr19	36605258	36605266	Foxj2	11.6452	-
chr19	36605258	36605266	FOXO3	9.59091	-
chr19	36605259	36605271	Foxa2	13.97	+
chr19	36606146	36606163	SP4	6.61818	+
chr19	36606148	36606162	KLF14	8.93103	+
chr19	36606149	36606160	SP3	12.122	+
chr19	36606149	36606161	SP8	12.4737	+
chr19	36606157	36606169	TFAP2A(var.2)	11.4	+
chr19	36606157	36606169	TFAP2B	11.2364	+
chr19	36606157	36606169	TFAP2C	11	-
chr19	36606223	36606232	SOX9	10.5854	-
chr19	36606228	36606246	KLF13	5.91379	+
chr19	36606230	36606240	REL	12.1212	-
chr19	36618825	36618841	ZNF143	20.8103	-
chr19	36618827	36618844	ZNF410	-3.12727	-
chr19	36618853	36618862	Hic1	11.5962	-
chr19	36618881	36618891	REL	11.2929	+
chr19	36618883	36618897	Stat4	15.9138	-
chr19	36618885	36618896	Stat5a::Stat5b	16.3878	+
chr19	36618886	36618897	STAT1	16.8545	-
chr19	36618886	36618897	STAT3	16.1633	-
chr19	36618887	36618903	ZNF143	1.32759	+
chr19	36618906	36618917	Gfi1b	13.2241	+
chr19	36630404	36630416	INSM1	12.1633	-
chr19	36630415	36630431	EGR4	15.3636	-
chr19	36630415	36630426	SP1	14.6923	-
chr19	36630415	36630426	SP3	13.3252	-
chr19	36630416	36630431	EGR3	17.3103	-
chr19	36630416	36630434	KLF13	9.39655	-
chr19	36630416	36630426	Klf4	12.8367	+
chr19	36630416	36630426	KLF5	15.102	-
chr19	36630417	36630428	E2F4	11.3448	+
chr19	36630418	36630432	EGR1	16.8077	-
chr19	36630418	36630429	EGR2	13.0345	-
chr19	36630418	36630433	Klf12	13.8525	-
chr19	36630418	36630435	SP4	15.4545	-
chr19	36630419	36630433	KLF14	16.569	-
chr19	36630420	36630432	SP8	12.1316	-
chr19	36630421	36630432	KLF16	17.7241	-
chr19	36630421	36630432	SP3	16.3333	-
chr19	36630422	36630433	Klf1	11.3485	-
chr19	36630422	36630432	Klf4	13.9082	+
chr19	36630438	36630451	TFAP2B(var.3)	10.3115	-
chr19	36630438	36630451	TFAP2C(var.3)	9.72414	+
chr19	36630445	36630456	NRF1	10.6727	+
chr19	36630450	36630461	NRF1	18.0727	-
chr19	36630462	36630473	RUNX1	11.6724	+
chr19	36630463	36630473	RUNX3	12	-
chr19	36630464	36630473	RUNX2	13.3269	-
chr19	36630474	36630495	REST	5.02041	-
chr19	36630476	36630489	TFAP2A(var.3)	12.541	+
chr19	36630476	36630489	TFAP2B(var.3)	10.2951	-
chr19	36630476	36630489	TFAP2C(var.3)	10.1207	-
chr19	36630488	36630499	TFAP2A	10.7636	-
chr19	36643309	36643327	EWSR1-FLI1	-8.26316	-
chr19	36643318	36643329	Gabpa	11.5738	-
chr19	36643319	36643330	ELK4	11.8545	+
chr19	36643347	36643362	Nr5a2	11.5862	+
chr19	36643356	36643366	Hes1	9.9021	+
chr19	36643372	36643386	Bcl6	14.8871	-
chr19	36643372	36643389	BCL6B	-6.58571	+
chr19	36643388	36643405	SP4	4.6	+
chr19	36643388	36643402	Zfx	16.2727	-
chr19	36643392	36643406	ZIC1	15.4255	+
chr19	36643392	36643407	ZIC3	18.2	+
chr19	36643392	36643407	ZIC4	16.1818	+
chr19	36643410	36643418	Pax2	10.2667	-
chr19	36643411	36643424	Myod1	14.8163	-
chr19	36643412	36643420	MEIS2	11.8033	+
chr19	36643412	36643420	MEIS3	11.4231	+
chr19	36643412	36643426	Tcf21	5.44737	-
chr19	36643413	36643423	Myb	12.1803	-
chr19	36643414	36643424	Ascl2	10.3	-
chr19	36643414	36643425	Myog	15.5918	+
chr19	36643414	36643425	Tcf12	15.3061	+
chr19	36643414	36643424	TFAP4	10.4364	-
chr19	36643419	36643431	HINFP	12.5455	-
chr19	36643420	36643434	CREB3L1	8.84848	-
chr19	36643423	36643440	SP4	2.38182	-
chr19	36643425	36643440	ZIC3	7.14286	-
chr19	36648566	36648581	Nr2f6(var.2)	-6.94286	+
chr19	36648580	36648601	REST	4.14286	+
chr19	36648581	36648600	CTCF	9.18033	+
chr19	36648594	36648604	Myc	13.4545	-
chr19	36648597	36648607	Twist2	11.3934	-
chr19	36648598	36648608	Myc	12.0182	+
chr19	36648604	36648616	Hoxa11	11.6613	-
chr19	36666394	36666406	TAL1::TCF3	10.9888	+
chr19	36666405	36666418	SMAD2::SMAD3::SMAD4	14.0492	-
chr19	36666481	36666492	Klf1	12.2424	+
chr19	36666482	36666492	Klf4	12.4082	-
chr19	36666482	36666492	KLF5	12.3061	+
chr19	36666482	36666493	SP3	11.2927	+
chr19	36666490	36666502	YY1	15.1154	+
chr19	36705539	36705551	HINFP	10.3182	+
chr19	36705540	36705552	ELF4	8.57377	-
chr19	36705540	36705551	SPDEF	10.9091	-
chr19	36705570	36705584	CREB3L1	10.5	+
chr19	36705576	36705584	CREB1	10.8649	-
chr19	36705604	36705615	RUNX1	11.2241	+
chr19	36705613	36705624	Stat5a::Stat5b	11.5306	-
chr19	36737114	36737129	Bach1::Mafk	8.30263	+
chr19	36737126	36737136	NKX2-3	11.8269	-
chr19	36737129	36737145	EGR4	9.96364	-
chr19	36737132	36737143	Klf1	11.7424	-
chr19	36737138	36737152	MTF1	6.42683	+
chr19	36737142	36737152	HEY2	10.7931	-
chr19	36737143	36737151	ARNT::HIF1A	11.3158	-
chr19	36737154	36737174	RREB1	7.81651	-
chr19	36737155	36737171	EGR4	10.0182	-
chr19	36737158	36737169	EGR2	9.94828	-
chr19	36737186	36737198	TAL1::TCF3	10.7753	+
chr19	36737186	36737200	Tcf21	10.5	-
chr19	36737186	36737199	ZBTB18	13.9143	+
chr19	36737187	36737198	Myog	13.1224	-
chr19	36737187	36737198	Tcf12	13.5918	-
chr19	36737188	36737198	Ascl2	11.8	+
chr19	36737188	36737198	MSC	14.122	+
chr19	36737188	36737198	MYF6	10.8636	+
chr19	36737188	36737201	Myod1	12.3061	+
chr19	36737188	36737200	TAL1::TCF3	11.9775	-
chr19	36737188	36737198	TFAP4	12.6364	-
chr19	36737212	36737220	MEIS2	11.8033	+
chr19	36737212	36737220	MEIS3	11.4231	+
chr19	36737233	36737241	MEIS2	11.8033	+
chr19	36737233	36737241	MEIS3	11.4231	+
chr19	36748426	36748440	EGR1	13.3654	+
chr19	36748433	36748444	TFAP2A	14.5273	-
chr19	36748433	36748444	TFAP2B(var.2)	15.3455	-
chr19	36748433	36748444	TFAP2C(var.2)	14.75	-
chr19	36748450	36748464	EGR1	11.3846	+
chr19	36748451	36748466	EGR3	6.31034	+
chr19	36748457	36748468	TFAP2A	11.7091	+
chr19	36748457	36748468	TFAP2B(var.2)	10.2545	+
chr19	36748457	36748468	TFAP2C(var.2)	10.9615	+
chr19	36748468	36748482	EGR1	15.7308	+
chr19	36748482	36748499	ESR1	0.0909091	-
chr19	36748490	36748504	ZIC1	7.29787	+
chr19	36748490	36748505	ZIC3	8.77143	+
chr19	36748496	36748511	Bach1::Mafk	6.43421	-
chr19	36748496	36748510	CREB3L1	10.0455	+
chr19	36748505	36748516	YY2	13.8333	+
chr19	36748506	36748518	YY1	16.7692	-
chr19	36748520	36748532	HINFP	11.1364	+
chr19	36748522	36748536	Zfx	10.9242	+
chr19	36748541	36748556	NR2C2	10.4714	+
chr19	36757469	36757481	YY1	16.7692	-
chr19	36757483	36757495	HINFP	11.1364	+
chr19	36757485	36757499	Zfx	10.9242	+
chr19	36757510	36757520	MZF1(var.2)	10.8889	+
chr19	36757523	36757534	Nkx2-5(var.2)	12.1818	+
chr19	36757534	36757545	NRF1	18.6909	-
chr19	36757535	36757546	NRF1	18.4727	+
chr19	36757545	36757559	Zfx	15.9091	-
chr19	36822607	36822626	CTCF	8.06557	-
chr19	36822610	36822624	ZIC1	6.38298	+
chr19	36822610	36822625	ZIC4	12.0182	+
chr19	36822611	36822621	TCF3	11.4615	+
chr19	36822612	36822621	SNAI2	11.7442	-
chr19	36822635	36822646	Gabpa	10.8361	-
chr19	36822637	36822649	ELF1	8.49091	-
chr19	36822637	36822647	ELK1	10.8085	-
chr19	36822637	36822647	ELK3	11.0172	-
chr19	36822637	36822647	ERG	11.9273	-
chr19	36822637	36822647	ETV1	11.3091	-
chr19	36822637	36822647	ETV4	11.1552	-
chr19	36822637	36822647	ETV5	11.4727	-
chr19	36822637	36822647	FEV	11.4808	-
chr19	36822637	36822647	FLI1	11.1915	-
chr19	36822639	36822651	ELF1	9.07273	+
chr19	36822639	36822650	STAT3	12.102	+
chr19	36822641	36822651	ELK1	10.5532	+
chr19	36822641	36822651	ELK3	11.5172	+
chr19	36822641	36822652	ELK4	13.0545	-
chr19	36822641	36822651	ERG	13.0909	+
chr19	36822641	36822651	ETS1	12.0172	+
chr19	36822641	36822651	ETV1	11.6727	+
chr19	36822641	36822651	ETV3	11.5211	+
chr19	36822641	36822651	ETV4	11.7241	+
chr19	36822641	36822651	FEV	12.5192	+
chr19	36822641	36822651	FLI1	13.0638	+
chr19	36822642	36822653	Gabpa	13.8525	+
chr19	36822646	36822662	EGR4	15.5818	-
chr19	36822647	36822662	EGR3	7.01724	-
chr19	36822657	36822668	Gabpa	13.541	-
chr19	36822658	36822669	ELK4	12.0909	+
chr19	36822659	36822671	ELF1	8.49091	-
chr19	36822659	36822669	ELK1	10.8085	-
chr19	36822659	36822669	ELK3	11.0172	-
chr19	36822659	36822669	ERG	11.9273	-
chr19	36822659	36822669	ETV1	11.3091	-
chr19	36822659	36822669	ETV4	11.1552	-
chr19	36822659	36822669	ETV5	11.4727	-
chr19	36822659	36822669	FEV	11.4808	-
chr19	36822659	36822669	FLI1	11.1915	-
chr19	36822663	36822674	ELK4	12.3636	-
chr19	36822663	36822673	ERG	11.8545	+
chr19	36822663	36822673	ETS1	10.8276	+
chr19	36822663	36822673	FEV	10.8077	+
chr19	36822663	36822673	FLI1	11.8085	+
chr19	36822664	36822675	Gabpa	13.5246	+
chr19	36822670	36822685	NFYB	13.5769	+
chr19	36822672	36822686	PLAG1	7.71429	+
chr19	36822673	36822691	NFYA	9.82927	-
chr19	36822680	36822693	Hes2	10.6508	+
chr19	36822699	36822713	Rfx1	10.1724	-
chr19	36822716	36822730	Stat4	13.2241	-
chr19	36822719	36822730	STAT1	9.85455	-
chr19	36822719	36822730	STAT3	13.5306	-
chr19	36822733	36822743	Sox3	11.6379	-
chr19	36868872	36868884	INSM1	13.1122	+
chr19	36868876	36868891	HNF4G	11.0385	+
chr19	36868876	36868891	NR2C2	9.3	+
chr19	36868877	36868893	Hnf4a	15.4364	+
chr19	36868877	36868891	Rxra	4.9878	+
chr19	36868877	36868891	RXRB	1.61818	+
chr19	36868877	36868891	RXRG	3.6383	+
chr19	36868915	36868925	GCM2	13.0492	-
chr19	36868951	36868969	EWSR1-FLI1	-10.0263	+
chr19	36870049	36870067	RARA	-8.19697	-
chr19	36870088	36870100	EHF	9.5082	+
chr19	36870088	36870101	ELF3	8.53448	+
chr19	36870108	36870124	ZNF143	0.172414	-
chr19	36870155	36870168	TFAP2A(var.3)	9.47541	-
chr19	36870177	36870188	NRF1	18.6909	-
chr19	36870178	36870189	NRF1	18.4727	+
chr19	36909516	36909531	Nfe2l2	12.0152	-
chr19	36909521	36909529	Pax2	9.71111	+
chr19	36909521	36909538	PAX9	-0.527273	+
chr19	36909522	36909532	SREBF1	14.5	+
chr19	36909522	36909532	SREBF2	14.2809	-
chr19	36909532	36909546	EBF1	11.7705	+
chr19	36909534	36909546	TFAP2A(var.2)	10.9091	+
chr19	36909556	36909568	HINFP	12.7424	-
chr19	36909593	36909608	EGR3	5.7069	-
chr19	36909595	36909606	NRF1	19.2727	-
chr19	36909596	36909607	NRF1	15.9455	+
chr19	36909616	36909628	HINFP	10.4394	+
chr19	36980438	36980450	TFAP2A(var.2)	10.9455	-
chr19	36980438	36980450	TFAP2B	11.4	-
chr19	36980438	36980450	TFAP2C	11.3265	-
chr19	36980475	36980490	ZBTB33	15.6212	-
chr19	36980511	36980522	Stat5a::Stat5b	12.4082	-
chr19	36980536	36980554	TP53	6.44898	+
chr19	36980547	36980559	TAL1::TCF3	10.0899	-
chr19	36980548	36980560	YY1	13.1731	+
chr19	36980551	36980564	HSF1	5.96721	-
chr19	36980551	36980564	HSF4	11.1341	-
chr19	36980728	36980746	RARA	-9.27273	-
chr19	36980731	36980746	Nr2f6(var.2)	-2.57143	-
chr19	36980736	36980755	CTCF	9.2459	-
chr19	36980738	36980747	THAP1	9.96053	+
chr19	36980739	36980751	TFAP2A(var.2)	16.1636	+
chr19	36980739	36980751	TFAP2B	15.2364	+
chr19	36980739	36980751	TFAP2C	14.6735	+
chr19	36980740	36980751	TFAP2B(var.2)	10.5091	+
chr19	36980778	36980789	STAT3	10.551	+
chr19	36980802	36980818	ZNF143	1.15517	-
chr19	37019147	37019157	REL	11.6061	+
chr19	37019147	37019157	RELA	11.8571	+
chr19	37019155	37019170	EGR3	5.7069	+
chr19	37019156	37019167	NRF1	15.9455	-
chr19	37019157	37019168	NRF1	19.2727	+
chr19	37019169	37019179	ETV6	10.6346	-
chr19	37019172	37019184	E2F8	3.62195	-
chr19	37019211	37019225	Zfx	12.6667	-
chr19	37019561	37019573	YY1	17.3462	-
chr19	37019576	37019593	SP4	2.6	-
chr19	37019579	37019590	KLF16	13.3276	-
chr19	37019579	37019590	SP3	13.0163	-
chr19	37019591	37019605	RORA(var.2)	7.38202	-
chr19	37019598	37019612	Stat4	15.6724	-
chr19	37019600	37019611	Stat5a::Stat5b	16.3878	+
chr19	37019601	37019612	STAT1	15.8727	-
chr19	37019601	37019612	STAT3	16.6735	-
chr19	37019602	37019618	ZNF143	3.08621	+
chr19	37019618	37019630	TFAP2A(var.2)	12.0364	+
chr19	37019623	37019640	SP4	7.78182	+
chr19	37019624	37019639	NR2C2	12.5286	-
chr19	37019625	37019636	Klf1	10.3182	+
chr19	37019625	37019639	KLF14	8.15517	+
chr19	37019626	37019637	KLF16	13.5345	+
chr19	37019626	37019636	Klf4	13.102	-
chr19	37019626	37019636	KLF5	16.102	+
chr19	37019626	37019637	SP1	16.7692	+
chr19	37019626	37019641	SP2	17.069	+
chr19	37019626	37019637	SP3	12.1463	+
chr19	37019626	37019638	SP8	12.1842	+
chr19	37019633	37019648	ZBTB33	11.6667	+
chr19	37019639	37019654	ZIC3	8.44286	+
chr19	37019639	37019654	ZIC4	9.63636	+
chr19	37019640	37019651	E2F4	10.4483	-
chr19	37019648	37019660	TFAP2A(var.2)	12.2909	-
chr19	37019648	37019660	TFAP2B	10.7818	-
chr19	37064187	37064198	RUNX1	12.3448	-
chr19	37064187	37064196	RUNX2	12.8654	+
chr19	37064187	37064197	RUNX3	12.4231	+
chr19	37064196	37064207	ETV2	9.67213	+
chr19	37064197	37064208	ELK4	11.8364	-
chr19	37064197	37064207	ETS1	11.0345	+
chr19	37064197	37064207	FLI1	11.1702	+
chr19	37064198	37064209	Gabpa	10.1148	+
chr19	37064205	37064220	HNF4G	11.2308	+
chr19	37064212	37064227	HNF4G	11.25	+
chr19	37064212	37064229	NR1H2::RXRA	7.75281	+
chr19	37064212	37064227	NR2C2	15.0857	+
chr19	37064213	37064229	Hnf4a	14.7455	+
chr19	37064213	37064227	Nr2f6	13.5303	+
chr19	37064213	37064227	Rxra	11.7073	+
chr19	37064213	37064227	RXRB	11.0909	+
chr19	37064213	37064227	RXRG	11.6596	+
chr19	37064220	37064237	Rarg(var.2)	-7.47273	+
chr19	37064232	37064244	TFAP2A(var.2)	10.7273	+
chr19	37064232	37064246	Zfx	14.7121	+
chr19	37064291	37064303	INSM1	10.1939	-
chr19	37064299	37064310	TFAP2A	11.0909	-
chr19	37064299	37064312	TFAP2A(var.3)	9.90164	+
chr19	37064299	37064312	TFAP2B(var.3)	10.2131	-
chr19	37064299	37064312	TFAP2C(var.3)	9.37931	-
chr19	37095762	37095773	Myog	12.0204	-
chr19	37095762	37095773	Tcf12	11.8776	-
chr19	37095763	37095773	ID4	13.5082	+
chr19	37095763	37095776	Myod1	12.551	+
chr19	37095763	37095773	TCF3	13.2692	+
chr19	37095763	37095773	TCF4	13.6327	+
chr19	37095764	37095773	SNAI2	13.1163	-
chr19	37095778	37095789	KLF16	14.5862	+
chr19	37095778	37095789	SP3	13.3659	+
chr19	37095778	37095790	SP8	13.1447	+
chr19	37095781	37095797	GLIS1	-10.2115	+
chr19	37095782	37095796	GLIS2	11.7213	+
chr19	37095782	37095796	GLIS3	5.5	+
chr19	37095782	37095796	ZIC1	21.4681	+
chr19	37095782	37095797	ZIC3	21.5714	+
chr19	37095782	37095797	ZIC4	19.0909	+
chr19	37095792	37095806	MTF1	6.37805	+
chr19	37095798	37095812	GLIS2	9.22951	+
chr19	37095798	37095813	NR2C2	10.6286	-
chr19	37095798	37095815	SP4	8.10909	+
chr19	37095799	37095810	E2F4	11.3448	-
chr19	37095800	37095814	KLF14	10.7759	+
chr19	37095801	37095812	KLF16	16.6552	+
chr19	37095801	37095811	Klf4	12.8367	-
chr19	37095801	37095811	KLF5	15.102	+
chr19	37095801	37095812	SP1	17.9038	+
chr19	37095801	37095816	SP2	18.9138	+
chr19	37095801	37095812	SP3	15.7398	+
chr19	37095801	37095813	SP8	15.4211	+
chr19	37095802	37095817	EGR3	9.39655	+
chr19	37095802	37095818	EGR4	11.1091	+
chr19	37095805	37095818	TFAP2A(var.3)	11.8033	-
chr19	37095805	37095818	TFAP2B(var.3)	10.0328	+
chr19	37095805	37095818	TFAP2C(var.3)	11.069	-
chr19	37095806	37095820	EBF1	11.082	+
chr19	37095806	37095820	GLIS2	12.8033	+
chr19	37095806	37095820	GLIS3	3.92424	+
chr19	37095825	37095839	KLF14	11.2069	+
chr19	37095827	37095842	EGR3	8.27586	+
chr19	37095827	37095843	EGR4	10.6	+
chr19	37095828	37095840	ZBTB7A	10.8571	+
chr19	37095829	37095840	EGR2	12.0345	+
chr19	37095829	37095841	GLI2	10.7069	+
chr19	37095830	37095850	RREB1	10.2661	+
chr19	37095832	37095852	RREB1	7.42202	+
chr19	37095835	37095855	RREB1	11.6422	+
chr19	37095836	37095846	SREBF1	12.9146	+
chr19	37095836	37095846	SREBF2	10.6854	-
chr19	37095837	37095845	MGA	11.3939	-
chr19	37095849	37095861	HINFP	10.1667	-
chr19	37095858	37095869	RUNX1	11.8793	-
chr19	37096113	37096130	RARA::RXRA	10.3878	+
chr19	37096164	37096178	Rfx1	9.27586	+
chr19	37096188	37096204	EGR4	12.0364	+
chr19	37096190	37096201	EGR2	13.0345	+
chr19	37096192	37096203	NRF1	11.0909	+
chr19	37096193	37096203	Hes1	10.4965	+
chr19	37096203	37096218	EGR3	5.56897	-
chr19	37096205	37096216	NRF1	19.2727	-
chr19	37096206	37096217	NRF1	16.1636	+
chr19	37096217	37096228	NFE2	5.04082	+
chr19	37096232	37096246	EGR1	12.8077	-
chr19	37157728	37157740	EHF	12.918	+
chr19	37157728	37157740	ELF1	12.3818	+
chr19	37157728	37157741	ELF3	11.3103	+
chr19	37157728	37157740	ELF4	13.5082	+
chr19	37157729	37157740	ELF5	12.9273	+
chr19	37157729	37157740	ETV2	15.4262	+
chr19	37157729	37157740	SPDEF	12.1273	+
chr19	37157730	37157740	ELK1	17.1064	+
chr19	37157730	37157740	ELK3	16.2414	+
chr19	37157730	37157741	ELK4	15.2364	-
chr19	37157730	37157740	ERF	16.4286	+
chr19	37157730	37157740	ERG	15.0545	+
chr19	37157730	37157740	ETS1	15.569	+
chr19	37157730	37157740	ETV1	15.4727	+
chr19	37157730	37157740	ETV3	15.662	+
chr19	37157730	37157740	ETV4	15.3621	+
chr19	37157730	37157740	ETV5	13.8182	+
chr19	37157730	37157740	ETV6	14.5769	+
chr19	37157730	37157740	FEV	15.7115	+
chr19	37157730	37157740	FLI1	15.8936	+
chr19	37157731	37157742	Gabpa	15.7705	+
chr19	37157751	37157767	ZNF143	2.2931	-
chr19	37157754	37157768	EBF1	8.5082	-
chr19	37157757	37157768	STAT1	10.0545	+
chr19	37157758	37157769	Stat5a::Stat5b	13.4694	-
chr19	37157771	37157785	EBF1	8.40984	-
chr19	37157775	37157785	MZF1(var.2)	10.8889	+
chr19	37157791	37157801	KLF5	13.4898	-
chr19	37171253	37171269	SOX8	-13	+
chr19	37171261	37171279	MAFF	11.5333	+
chr19	37171262	37171277	MAFK	12.0889	+
chr19	37171265	37171277	Mafb	12.191	-
chr19	37171266	37171277	NRL	11.9615	-
chr19	37171275	37171289	FOXF2	11.3222	+
chr19	37171279	37171290	Foxo1	11.1034	-
chr19	37171280	37171288	FOXD1	13.52	+
chr19	37171280	37171287	FOXD2	11.4237	+
chr19	37171280	37171288	FOXG1	13.2247	+
chr19	37171280	37171287	FOXI1	12.9455	+
chr19	37171280	37171288	Foxj2	11.4032	+
chr19	37171280	37171287	FOXL1	12	+
chr19	37171280	37171288	FOXO3	13.803	+
chr19	37171280	37171287	FOXO4	12.4364	+
chr19	37171280	37171287	FOXO6	12.9808	+
chr19	37171280	37171287	FOXP3	11.3611	+
chr19	37171296	37171304	BARX1	10.5472	-
chr19	37171296	37171305	VENTX	11.5532	-
chr19	37171333	37171342	THAP1	10.6579	-
chr19	37171348	37171364	SOX4	-11.0152	-
chr19	37178275	37178289	GLIS3	3.06061	-
chr19	37178288	37178298	REL	10.7071	+
chr19	37178290	37178305	Bach1::Mafk	6.56579	-
chr19	37178304	37178321	SP4	3.10909	+
chr19	37178306	37178321	Klf12	7.37705	+
chr19	37178310	37178319	THAP1	10.3158	+
chr19	37178319	37178334	EGR3	7.15517	+
chr19	37178319	37178335	EGR4	10.6364	+
chr19	37178321	37178332	EGR2	9.82759	+
chr19	37178345	37178364	Nr1h3::Rxra	12.1935	-
chr19	37178356	37178371	HNF4G	14.5385	+
chr19	37178356	37178371	LEF1	11.7581	+
chr19	37178356	37178371	NR2C2	12.5429	+
chr19	37178356	37178368	Tcf7	15.6613	+
chr19	37178356	37178370	TCF7L2	12.1818	+
chr19	37178357	37178373	Hnf4a	14.4364	+
chr19	37178357	37178371	Nr2f6	11.3333	+
chr19	37178357	37178371	Rxra	9.31707	+
chr19	37178357	37178371	RXRB	5.10909	+
chr19	37178357	37178371	RXRG	10.3404	+
chr19	37178377	37178388	NRF1	10.0727	+
chr19	37178437	37178448	EGR2	9.68966	-
chr19	37178472	37178482	ID4	12.3443	+
chr19	37178472	37178482	TCF3	12.25	+
chr19	37178472	37178482	TCF4	11.9796	+
chr19	37178485	37178497	HINFP	13.9545	+
chr19	37178489	37178505	EGR4	11.9818	-
chr19	37178490	37178505	EGR3	10.069	-
chr19	37178492	37178506	EGR1	12.3846	-
chr19	37178492	37178503	EGR2	14.4483	-
chr19	37178502	37178513	NRF1	18.6909	-
chr19	37178503	37178514	NRF1	18.6909	+
chr19	37178508	37178519	NRF1	14.1455	-
chr19	37178516	37178529	TFAP2A(var.3)	12.3607	-
chr19	37178516	37178529	TFAP2B(var.3)	10.8525	+
chr19	37178516	37178529	TFAP2C(var.3)	11.4483	-
chr19	37178546	37178561	ZBTB33	10.5606	-
chr19	37263722	37263732	ID4	10.8689	+
chr19	37263734	37263741	SPIB	11.2333	+
chr19	37263744	37263759	ZBTB33	18.7879	-
chr19	37263747	37263762	ZBTB33	16.7424	+
chr19	37263752	37263766	CREB3	9.74286	-
chr19	37263752	37263766	CREB3L1	10.3485	-
chr19	37263754	37263763	Creb3l2	10.8427	+
chr19	37263755	37263764	Creb3l2	13.382	-
chr19	37263767	37263778	TFAP2A	10.7636	-
chr19	37263779	37263790	STAT1	10.0545	+
chr19	37263780	37263791	Stat5a::Stat5b	13.4694	-
chr19	37263810	37263820	RELA	11.3673	+
chr19	37263988	37263999	Gabpa	13.4262	-
chr19	37263989	37264002	ELF3	8.58621	-
chr19	37263989	37264000	ELK4	13.8364	+
chr19	37263990	37264002	EHF	11.8197	-
chr19	37263990	37264002	ELF1	12.5091	-
chr19	37263990	37264002	ELF4	12.4754	-
chr19	37263990	37264001	ELF5	13.0182	-
chr19	37263990	37264000	ELK1	14.5319	-
chr19	37263990	37264000	ELK3	14.3276	-
chr19	37263990	37264000	ERF	14.3857	-
chr19	37263990	37264000	ERG	13.8182	-
chr19	37263990	37264000	ETS1	14.3793	-
chr19	37263990	37264000	ETV1	14.4545	-
chr19	37263990	37264001	ETV2	15.9508	-
chr19	37263990	37264000	ETV3	13.1972	-
chr19	37263990	37264000	ETV4	14.1552	-
chr19	37263990	37264000	ETV5	13.2727	-
chr19	37263990	37264000	ETV6	11.8654	-
chr19	37263990	37264000	FEV	14	-
chr19	37263990	37264000	FLI1	14.6383	-
chr19	37263990	37264001	SPDEF	12.9636	-
chr19	37263990	37264004	SPI1	3.89091	-
chr19	37263990	37264004	SPIC	11.4225	-
chr19	37264002	37264014	EHF	10.4098	+
chr19	37264002	37264014	ELF1	8.12727	+
chr19	37264002	37264015	ELF3	8.86207	+
chr19	37264002	37264014	ELF4	8.91803	+
chr19	37264004	37264014	ELK1	10.5957	+
chr19	37264004	37264014	ELK3	11.5517	+
chr19	37264004	37264015	ELK4	13.0727	-
chr19	37264004	37264014	ETV1	11.2545	+
chr19	37264004	37264014	ETV4	11.6379	+
chr19	37264004	37264014	ETV5	11.5091	+
chr19	37264004	37264014	ETV6	14.6923	+
chr19	37264005	37264016	Gabpa	13.7377	+
chr19	37267014	37267030	EGR4	9.85455	-
chr19	37267015	37267030	EGR3	9.93103	-
chr19	37267017	37267031	EGR1	14.5	-
chr19	37267017	37267028	EGR2	9.06897	-
chr19	37267057	37267074	Hoxd8	11.0952	+
chr19	37267060	37267073	Hoxc9	11.6984	-
chr19	37267061	37267072	Hoxa9	10.2105	-
chr19	37267082	37267096	TCF7L2	10.5636	-
chr19	37267084	37267096	Tcf7	10.2258	-
chr19	37267086	37267094	GATA3	12.6727	-
chr19	37267086	37267100	Mecom	19.4382	-
chr19	37267114	37267131	Ar	5.43103	-
chr19	37341182	37341198	RFX3	9.16667	+
chr19	37341182	37341198	RFX4	9.68182	+
chr19	37341183	37341197	Rfx1	12.9655	-
chr19	37341184	37341198	EBF1	11.6885	+
chr19	37341184	37341195	STAT3	11.5102	-
chr19	37341185	37341201	ZNF143	1.77586	+
chr19	37341221	37341239	EWSR1-FLI1	-10.2763	+
chr19	37341226	37341237	ELK4	11.9818	-
chr19	37341227	37341238	Gabpa	11.5082	+
chr19	37341252	37341267	Klf12	8.98361	-
chr19	37341252	37341269	SP4	7.56364	-
chr19	37341254	37341266	SP8	13.0132	-
chr19	37341255	37341266	SP3	12.0569	-
chr19	37341256	37341267	Klf1	12.5	-
chr19	37341256	37341266	Klf4	14.7959	+
chr19	37341256	37341266	KLF5	13.5102	-
chr19	37341272	37341279	Nr2e3	12.8571	-
chr19	37341673	37341686	SCRT2	10.5246	-
chr19	37341694	37341708	Stat4	15.0345	-
chr19	37341696	37341707	Stat5a::Stat5b	15.5306	+
chr19	37341697	37341708	STAT1	14.7818	-
chr19	37341697	37341708	STAT3	16.449	-
chr19	37341712	37341726	Zfx	12.9394	-
chr19	37341713	37341725	TFAP2A(var.2)	12.3818	-
chr19	37341713	37341725	TFAP2B	12.7818	+
chr19	37341713	37341725	TFAP2C	13.0612	+
chr19	37341725	37341736	E2F4	13.7414	-
chr19	37341725	37341736	E2F6	12.4655	-
chr19	37341725	37341739	E2F7	2.2623	+
chr19	37341727	37341742	ZBTB33	14.0152	+
chr19	37341752	37341768	EGR4	12.1091	-
chr19	37341753	37341768	EGR3	10.3103	-
chr19	37341754	37341769	SP2	14.5	-
chr19	37341755	37341769	EGR1	15.5769	-
chr19	37341755	37341766	EGR2	11.7069	-
chr19	37341755	37341770	Klf12	8.29508	-
chr19	37341755	37341772	SP4	8.6	-
chr19	37341756	37341770	KLF14	14.4828	-
chr19	37341759	37341770	Klf1	9.95455	-
chr19	37341768	37341779	E2F4	14.3966	-
chr19	37341768	37341779	E2F6	10.5517	-
chr19	37407158	37407169	Klf1	10.5303	+
chr19	37407177	37407190	ZBTB18	11.8429	+
chr19	37407189	37407203	E2F7	-5.31148	-
chr19	37407192	37407204	EHF	10.8361	+
chr19	37407192	37407204	ELF1	9.36364	+
chr19	37407192	37407205	ELF3	8.18966	+
chr19	37407193	37407204	ELF5	11.2364	+
chr19	37407194	37407204	ELK1	14.9149	+
chr19	37407194	37407204	ELK3	14.2069	+
chr19	37407194	37407205	ELK4	15.0364	-
chr19	37407194	37407204	ERF	12.5857	+
chr19	37407194	37407204	ERG	12.5636	+
chr19	37407194	37407204	ETS1	12.7586	+
chr19	37407194	37407204	ETV1	12.9818	+
chr19	37407194	37407204	ETV3	12.3944	+
chr19	37407194	37407204	ETV4	12.9655	+
chr19	37407194	37407204	ETV5	12.6364	+
chr19	37407194	37407204	ETV6	12.9423	+
chr19	37407194	37407204	FEV	13.2692	+
chr19	37407194	37407204	FLI1	12.4255	+
chr19	37407195	37407206	Gabpa	14.1803	+
chr19	37407210	37407224	Zfx	15.2879	+
chr19	37407215	37407231	ZNF143	4.81034	-
chr19	37407216	37407230	PLAG1	7.56122	+
chr19	37498662	37498673	Gabpa	14.2623	-
chr19	37498663	37498676	ELF3	12.8793	-
chr19	37498663	37498674	ELK4	13.8	+
chr19	37498664	37498676	EHF	13.7541	-
chr19	37498664	37498676	ELF1	14.7455	-
chr19	37498664	37498676	ELF4	14.0328	-
chr19	37498664	37498675	ELF5	13.0364	-
chr19	37498664	37498674	ELK1	12.5957	-
chr19	37498664	37498674	ELK3	12.5862	-
chr19	37498664	37498674	ERG	11.6545	-
chr19	37498664	37498674	ETS1	11.4655	-
chr19	37498664	37498674	ETV1	11.4364	-
chr19	37498664	37498674	ETV3	12.8873	-
chr19	37498664	37498674	ETV4	11.5	-
chr19	37498664	37498674	ETV5	11.4909	-
chr19	37498664	37498674	ETV6	12.0577	-
chr19	37498664	37498674	FEV	11.9615	-
chr19	37498664	37498674	FLI1	11.1064	-
chr19	37498664	37498675	SPDEF	11.4909	-
chr19	37498692	37498710	NFYA	9.28049	-
chr19	37498700	37498711	NRF1	18.6909	-
chr19	37498701	37498712	NRF1	18.4727	+
chr19	37498713	37498724	NRF1	9.30909	-
chr19	37498719	37498730	Foxo1	10.9828	+
chr19	37498720	37498731	Spz1	12.8182	-
chr19	37498729	37498746	ESR1	0.590909	+
chr19	37498734	37498743	Sox17	11.4157	-
chr19	37498739	37498753	ZIC1	6.6383	+
chr19	37498739	37498754	ZIC4	9.96364	+
chr19	37498740	37498755	Znf423	9.5618	-
chr19	37498749	37498765	RFX2	8.94286	+
chr19	37498749	37498765	RFX3	13.0303	+
chr19	37498749	37498765	RFX4	11.8182	-
chr19	37498749	37498765	RFX5	12.8621	-
chr19	37498750	37498764	Rfx1	12.4138	+
chr19	37569196	37569210	Zfx	17.8939	+
chr19	37569204	37569219	ZIC3	7.31429	+
chr19	37569204	37569219	ZIC4	9.8	+
chr19	37569215	37569234	PAX5	10.4516	-
chr19	37569223	37569233	SMAD3	9.12727	+
chr19	37569246	37569257	Stat5a::Stat5b	13.4694	+
chr19	37569247	37569258	STAT1	10.0545	-
chr19	37569260	37569272	HINFP	11.5455	+
chr19	37569283	37569294	Stat5a::Stat5b	13.4694	+
chr19	37569284	37569295	STAT1	10.0545	-
chr19	37663551	37663564	POU2F2	11.6552	-
chr19	37663594	37663615	IRF1	11.4516	+
chr19	37663597	37663607	ETV6	11.7115	-
chr19	37663601	37663612	Gabpa	17.1148	-
chr19	37663602	37663613	ELK4	17.2909	+
chr19	37663603	37663615	EHF	10.2131	-
chr19	37663603	37663615	ELF1	12.2545	-
chr19	37663603	37663615	ELF4	11.541	-
chr19	37663603	37663614	ELF5	11.7636	-
chr19	37663603	37663613	ELK1	17.766	-
chr19	37663603	37663613	ELK3	16.2586	-
chr19	37663603	37663613	ERF	17.2857	-
chr19	37663603	37663613	ERG	16.0545	-
chr19	37663603	37663613	ETS1	16.2931	-
chr19	37663603	37663613	ETV1	15.4545	-
chr19	37663603	37663614	ETV2	15.3443	-
chr19	37663603	37663613	ETV3	16.8592	-
chr19	37663603	37663613	ETV4	15.0172	-
chr19	37663603	37663613	ETV5	14.2	-
chr19	37663603	37663613	ETV6	15.5192	-
chr19	37663603	37663613	FEV	16.0769	-
chr19	37663603	37663613	FLI1	16.9787	-
chr19	37663603	37663614	SPDEF	9.81818	-
chr19	37663618	37663631	HSF2	9.45455	+
chr19	37663620	37663637	SP4	2.72727	+
chr19	37663624	37663638	SPI1	1.43636	-
chr19	37663624	37663638	SPIC	10.3803	-
chr19	37663651	37663662	NRF1	14.5273	-
chr19	37701367	37701381	Pax6	10.2667	-
chr19	37701389	37701397	CREB1	12.4234	+
chr19	37701407	37701419	TFAP2A(var.2)	12.8727	-
chr19	37701407	37701419	TFAP2B	12.3636	-
chr19	37701407	37701419	TFAP2C	12.1939	-
chr19	37701417	37701438	IRF1	11.4516	+
chr19	37701420	37701430	ETV6	11.7115	-
chr19	37701424	37701435	Gabpa	17.1148	-
chr19	37701425	37701436	ELK4	17.2909	+
chr19	37701426	37701438	EHF	10.2131	-
chr19	37701426	37701438	ELF1	12.2545	-
chr19	37701426	37701438	ELF4	11.541	-
chr19	37701426	37701437	ELF5	11.7636	-
chr19	37701426	37701436	ELK1	17.766	-
chr19	37701426	37701436	ELK3	16.2586	-
chr19	37701426	37701436	ERF	17.2857	-
chr19	37701426	37701436	ERG	16.0545	-
chr19	37701426	37701436	ETS1	16.2931	-
chr19	37701426	37701436	ETV1	15.4545	-
chr19	37701426	37701437	ETV2	15.3443	-
chr19	37701426	37701436	ETV3	16.8592	-
chr19	37701426	37701436	ETV4	15.0172	-
chr19	37701426	37701436	ETV5	14.2	-
chr19	37701426	37701436	ETV6	15.5192	-
chr19	37701426	37701436	FEV	16.0769	-
chr19	37701426	37701436	FLI1	16.9787	-
chr19	37701426	37701437	SPDEF	9.81818	-
chr19	37701441	37701454	HSF2	9.45455	+
chr19	37701464	37701476	Foxa2	11.19	+
chr19	37701473	37701484	NRF1	15.7273	-
chr19	37708742	37708759	RARA::RXRA	9.47959	-
chr19	37708745	37708756	ELK4	11.3091	+
chr19	37708793	37708805	TAL1::TCF3	12.7528	+
chr19	37708793	37708807	Tcf21	6.03947	+
chr19	37708794	37708807	ZBTB18	16.1857	-
chr19	37708795	37708805	Atoh1	11.0484	+
chr19	37708795	37708805	NEUROG2	9.92424	+
chr19	37708795	37708807	TAL1::TCF3	10.6292	-
chr19	37708796	37708804	Bhlha15	11.918	-
chr19	37708806	37708821	RXRA::VDR	6.97248	-
chr19	37708816	37708826	HLTF	8.65854	+
chr19	37708827	37708841	Rfx1	11.3621	-
chr19	37708833	37708846	NFKB1	1.85714	-
chr19	37708833	37708846	NFKB2	7.57576	+
chr19	37708835	37708845	RELA	13.5918	-
chr19	37708839	37708853	EBF1	9.19672	-
chr19	37709008	37709026	E2F3	2.01818	-
chr19	37709009	37709025	E2F2	11.2317	+
chr19	37709014	37709026	YY1	14.8269	-
chr19	37709051	37709062	Stat5a::Stat5b	13.4694	+
chr19	37709052	37709063	STAT1	10.0545	-
chr19	37709054	37709068	PLAG1	15.5204	-
chr19	37709060	37709071	EGR2	9.03448	+
chr19	37709063	37709078	ZBTB33	11.0303	+
chr19	37709075	37709088	NFKB2	7.24242	+
chr19	37709087	37709100	POU2F2	10.2759	+
chr19	37709109	37709121	TFAP2A(var.2)	10.6727	-
chr19	37709109	37709121	TFAP2B	10.8182	-
chr19	37709119	37709129	MZF1(var.2)	11.7273	+
chr19	37709121	37709131	ETV6	12.3462	+
chr19	37742727	37742737	Myb	10.7541	-
chr19	37742728	37742738	TFAP4	13.0909	-
chr19	37742745	37742760	NFYB	12.8654	-
chr19	37742755	37742766	Gabpa	12.2295	-
chr19	37742756	37742767	ELK4	12.3636	+
chr19	37742757	37742767	ERG	11.8545	-
chr19	37742757	37742767	ETS1	10.8276	-
chr19	37742757	37742767	FEV	10.8077	-
chr19	37742757	37742767	FLI1	11.8085	-
chr19	37742759	37742771	ELF1	8.49091	+
chr19	37742761	37742771	ELK1	10.8085	+
chr19	37742761	37742771	ELK3	11.0172	+
chr19	37742761	37742772	ELK4	12.0909	-
chr19	37742761	37742771	ERG	11.9273	+
chr19	37742761	37742771	ETV1	11.3091	+
chr19	37742761	37742771	ETV4	11.1552	+
chr19	37742761	37742771	ETV5	11.4727	+
chr19	37742761	37742771	FEV	11.4808	+
chr19	37742761	37742771	FLI1	11.1915	+
chr19	37742762	37742773	Gabpa	13.541	+
chr19	37742766	37742780	KLF14	10.0517	+
chr19	37742767	37742781	EGR1	14.4231	+
chr19	37742767	37742778	KLF16	12.3103	+
chr19	37742768	37742783	EGR3	11.6897	+
chr19	37742768	37742784	EGR4	11.9818	+
chr19	37742770	37742781	EGR2	8.7931	+
chr19	37742776	37742789	Hes2	10.5714	-
chr19	37742778	37742789	ELK4	11.2727	+
chr19	37742779	37742791	ELF1	9.58182	-
chr19	37742779	37742789	ETS1	10.9138	-
chr19	37742779	37742789	FLI1	10.4681	-
chr19	37742779	37742790	SPDEF	9.38182	-
chr19	37742793	37742805	HINFP	16.9545	-
chr19	37795262	37795278	GLIS1	-8.34615	-
chr19	37795283	37795294	NRF1	18.4727	-
chr19	37795284	37795295	NRF1	18.6909	+
chr19	37795304	37795318	EGR1	16.3269	+
chr19	37795305	37795320	EGR3	9.77586	+
chr19	37795305	37795321	EGR4	10.2909	+
chr19	37795307	37795318	EGR2	8.67241	+
chr19	37795307	37795324	SP4	4.94545	+
chr19	37795308	37795319	E2F4	12.0862	-
chr19	37795309	37795323	KLF14	13.069	+
chr19	37795310	37795321	KLF16	16.6552	+
chr19	37795310	37795320	Klf4	12.8367	-
chr19	37795310	37795320	KLF5	15.102	+
chr19	37795310	37795321	SP1	17.9038	+
chr19	37795310	37795325	SP2	16.6034	+
chr19	37795310	37795321	SP3	15.7398	+
chr19	37795310	37795322	SP8	15.4211	+
chr19	37795357	37795369	YY1	16.6731	+
chr19	37803812	37803823	Gabpa	10.4098	-
chr19	37803813	37803826	ELF3	11.9483	-
chr19	37803813	37803824	ELK4	11.1273	+
chr19	37803814	37803826	EHF	11.4754	-
chr19	37803814	37803825	ELF5	12.0909	-
chr19	37803814	37803824	ELK1	9.91489	-
chr19	37803814	37803824	ELK3	11	-
chr19	37803872	37803883	E2F4	16.8276	-
chr19	37803872	37803883	E2F6	16.931	-
chr19	37803873	37803885	E2F8	7.80488	+
chr19	37803873	37803887	KLF14	8.58621	+
chr19	37803874	37803889	SP2	14.4655	+
chr19	37803875	37803890	EGR3	5.96552	+
chr19	37803875	37803891	EGR4	10.7091	+
chr19	37803876	37803888	ZBTB7A	11.8	+
chr19	37803879	37803890	Myog	12.1633	-
chr19	37803879	37803890	Tcf12	11.2245	-
chr19	37803879	37803888	ZEB1	12.8364	+
chr19	37803880	37803890	ID4	11.1639	+
chr19	37803880	37803893	Myod1	14.1837	+
chr19	37803880	37803890	TCF3	12.25	+
chr19	37803880	37803890	TCF4	12.7347	+
chr19	37803881	37803890	SNAI2	12.7209	-
chr19	37803888	37803902	PLAG1	10.0408	-
chr19	37803895	37803906	RUNX1	12.6379	-
chr19	37803898	37803918	RREB1	6.47706	+
chr19	37803916	37803930	MTF1	6.5122	-
chr19	37861978	37861995	NR3C1	3.83673	+
chr19	37861978	37861995	NR3C2	4	+
chr19	37862009	37862024	HNF4G	12.7115	+
chr19	37862010	37862026	Hnf4a	4.6	+
chr19	37862043	37862062	CTCF	8.42623	-
chr19	37862056	37862072	ZNF143	9.82759	-
chr19	37862061	37862075	GLIS3	2.68182	-
chr19	37862070	37862084	ATF7	6.81429	+
chr19	37862070	37862084	CREB3	13.8143	-
chr19	37862071	37862079	Atf3	12.3443	+
chr19	37862071	37862083	Creb5	7.6	-
chr19	37862071	37862081	Crem	11.541	+
chr19	37862071	37862085	XBP1	9.44231	-
chr19	37862072	37862080	Atf1	11.2459	+
chr19	37862072	37862088	GLIS1	-3.65385	-
chr19	37862073	37862081	CREB1	10.8649	+
chr19	37894822	37894837	JUND(var.2)	10.4894	+
chr19	37894823	37894836	JUN	10.4082	+
chr19	37894824	37894838	ATF7	10.4857	-
chr19	37894824	37894838	BATF3	1.86364	-
chr19	37894825	37894837	JDP2(var.2)	7.2449	-
chr19	37894827	37894835	CREB1	12.4234	+
chr19	37894851	37894861	SREBF1	14.1585	-
chr19	37894851	37894861	SREBF2	14.7753	+
chr19	37894854	37894862	Pax2	9.71111	-
chr19	37894859	37894870	MAX::MYC	11.1837	-
chr19	37958334	37958345	Gabpa	10.7869	-
chr19	37958335	37958346	ELK4	12.0909	+
chr19	37958356	37958367	Stat5a::Stat5b	13.4694	+
chr19	37958357	37958368	STAT1	10.0545	-
chr19	37958380	37958390	ETV6	11.1731	-
chr19	37958391	37958400	ZEB1	13.6364	+
chr19	37958392	37958402	TCF3	12.5192	+
chr19	37958392	37958402	TCF4	12.5918	+
chr19	37958393	37958402	SNAI2	11.7442	-
chr19	37958407	37958420	ELF3	9.72414	-
chr19	37958408	37958420	EHF	9.86885	-
chr19	37958408	37958419	ELF5	11.7455	-
chr19	37958438	37958454	Vdr	6.93443	+
chr19	37960138	37960151	SMAD2::SMAD3::SMAD4	14.0656	-
chr19	37960140	37960150	Hand1::Tcf3	12.0225	-
chr19	37960158	37960176	RARA	-5.77273	-
chr19	37960160	37960176	Rarg	0.183673	-
chr19	37960161	37960177	Rarb	-5.36207	-
chr19	37960162	37960172	HLTF	8.69512	+
chr19	37960190	37960202	HINFP	14.4394	-
chr19	37960193	37960208	ZBTB33	14.9242	-
chr19	37960196	37960211	ZBTB33	11.4848	+
chr19	37960196	37960211	ZIC3	9.94286	-
chr19	37960196	37960211	ZIC4	11.0545	-
chr19	37960197	37960211	ZIC1	7.14894	-
chr19	37960199	37960210	E2F4	10.0517	+
chr19	37960209	37960220	NRF1	9.85455	-
chr19	37960218	37960233	Znf423	6.38202	+
chr19	37960222	37960230	Sox2	12.8852	+
chr19	37960222	37960232	Sox3	13.3793	+
chr19	37960225	37960244	CTCF	7.98361	-
chr19	37960230	37960246	EGR4	10.7273	-
chr19	37960231	37960246	EGR3	7.27586	-
chr19	37960233	37960247	EGR1	17.3654	-
chr19	37960233	37960244	EGR2	9.41379	-
chr19	37960233	37960250	SP4	2.81818	-
chr19	37960235	37960250	NR2C2	9.31429	+
chr19	37960236	37960247	SP1	15.8269	-
chr19	37960242	37960255	Myod1	13.5102	-
chr19	37960244	37960254	Myb	10.4754	-
chr19	37960245	37960256	Myog	13.9184	+
chr19	37960245	37960255	NHLH1	12.1897	-
chr19	37960245	37960256	Tcf12	13.1224	+
chr19	37978419	37978436	Hmx3	10.4024	+
chr19	37978420	37978437	Hoxd8	12.131	+
chr19	37978422	37978432	MEOX2	10.1782	+
chr19	37978423	37978434	Arid3b	12.3492	-
chr19	37978423	37978431	LMX1A	10.5354	+
chr19	37978423	37978431	LMX1B	9.97368	+
chr19	37978423	37978431	NKX6-1	11.4746	+
chr19	37978423	37978431	NKX6-2	9.94	+
chr19	37978423	37978431	PDX1	10.6415	+
chr19	37978423	37978431	VAX1	10.381	-
chr19	37978423	37978431	VAX2	10.5591	-
chr19	37978465	37978479	SPI1	4.85455	+
chr19	37978465	37978479	SPIC	10.4789	+
chr19	37978478	37978493	STAT1::STAT2	8.81818	-
chr19	37997760	37997776	SOX8	-12.9848	-
chr19	37997772	37997787	Stat6	12.6379	-
chr19	37997794	37997806	TGIF1	-1.40385	+
chr19	37997794	37997806	TGIF2	8.11009	+
chr19	37997798	37997811	SMAD2::SMAD3::SMAD4	10.9344	-
chr19	37997800	37997808	MEIS2	11.5574	+
chr19	37997823	37997834	NRF1	11.1818	+
chr19	37997828	37997839	NRF1	10.6909	-
chr19	37997854	37997864	HLTF	8.89024	+
chr19	37997867	37997882	EGR3	6.89655	-
chr19	37997869	37997886	SP4	7.09091	-
chr19	37997870	37997884	KLF14	12.3966	-
chr19	37997871	37997883	SP8	13.6711	-
chr19	37997904	37997925	MAFG	9.09184	+
chr19	37997918	37997933	TBP	11.125	+
chr19	37997936	37997953	RARA::RXRA	9.68367	+
chr19	37998014	37998031	RARA(var.2)	5.29508	+
chr19	37998016	37998029	TFAP2A(var.3)	11.2131	+
chr19	37998016	37998029	TFAP2B(var.3)	11.623	+
chr19	37998016	37998029	TFAP2C(var.3)	11.0517	+
chr19	37998025	37998042	RARA::RXRA	9.58163	+
chr19	38040196	38040212	EGR4	10.3636	-
chr19	38040199	38040210	EGR2	9.53448	-
chr19	38040203	38040223	RREB1	17.6147	-
chr19	38040205	38040225	RREB1	8.50459	-
chr19	38040207	38040227	RREB1	12.1743	-
chr19	38040238	38040250	HES7	3.60345	-
chr19	38040270	38040285	EGR3	7.53448	+
chr19	38040272	38040283	EGR2	12.5	+
chr19	38040275	38040294	PAX5	10.1774	-
chr19	38042186	38042200	CREB3	9.2	-
chr19	38042203	38042216	TFAP2A(var.3)	11	-
chr19	38042203	38042216	TFAP2C(var.3)	8.74138	-
chr19	38042208	38042217	HIC2	11.3818	-
chr19	38042212	38042222	Hes1	10.6014	+
chr19	38042212	38042222	Tcfl5	9.89516	-
chr19	38042222	38042233	NRF1	18.6909	-
chr19	38042223	38042234	NRF1	17.4909	+
chr19	38042235	38042245	Hes1	10.0909	+
chr19	38042272	38042289	ESR1	-1.93939	-
chr19	38042279	38042292	SMAD2::SMAD3::SMAD4	10.1311	-
chr19	38042281	38042289	MEIS2	11.8033	+
chr19	38042281	38042289	MEIS3	11.4231	+
chr19	38042293	38042307	Rfx1	11.3793	-
chr19	38042295	38042307	INSM1	9.04082	+
chr19	38042307	38042320	TFAP2A(var.3)	10.7705	-
chr19	38042307	38042320	TFAP2B(var.3)	10.8525	-
chr19	38042307	38042320	TFAP2C(var.3)	10.1897	+
chr19	38085671	38085688	Rhox11	11.5658	-
chr19	38085704	38085720	GLIS1	-11.0577	-
chr19	38085705	38085719	GLIS2	7.52459	-
chr19	38085708	38085719	EGR2	9.03448	-
chr19	38085712	38085726	PLAG1	8.96939	+
chr19	38085754	38085772	TP73	7.65385	-
chr19	38085763	38085774	NRF1	12.5455	+
chr19	38085766	38085780	Zfx	12.5455	-
chr19	38183191	38183204	SCRT2	7.52459	+
chr19	38183193	38183205	GRHL1	10.1034	-
chr19	38183194	38183204	TFCP2	13.7424	+
chr19	38183210	38183221	RUNX1	11.2414	+
chr19	38183236	38183247	Stat5a::Stat5b	13.4694	+
chr19	38183237	38183248	STAT1	10.0545	-
chr19	38183258	38183266	ARNT::HIF1A	11.6447	+
chr19	38183295	38183307	HINFP	10.0606	-
chr19	38210611	38210625	KLF14	10.069	+
chr19	38210616	38210631	EGR3	8.58621	+
chr19	38210616	38210632	EGR4	11.8545	+
chr19	38210617	38210628	E2F6	12.5345	-
chr19	38210620	38210635	ZIC3	8.92857	+
chr19	38210620	38210635	ZIC4	10.5091	+
chr19	38210621	38210633	ZBTB7A	10.2714	+
chr19	38210647	38210662	Klf12	11.459	-
chr19	38210649	38210661	SP8	12.1974	-
chr19	38210650	38210661	SP3	12.0813	-
chr19	38210651	38210662	Klf1	14.5152	-
chr19	38210651	38210661	Klf4	13.2347	+
chr19	38210651	38210661	KLF5	13.5714	-
chr19	38210669	38210678	NKX2-8	11.2308	-
chr19	38210675	38210686	NRF1	18.6909	-
chr19	38210676	38210687	NRF1	18.6909	+
chr19	38210694	38210708	PLAG1	7.41837	-
chr19	38210701	38210715	Zfx	12.8636	+
chr19	38210708	38210720	TFAP2A(var.2)	11.1818	-
chr19	38210708	38210720	TFAP2B	12.0727	-
chr19	38210708	38210720	TFAP2C	12.051	-
chr19	38210709	38210720	TFAP2A	15.1455	-
chr19	38210709	38210720	TFAP2B(var.2)	15.1091	-
chr19	38210709	38210720	TFAP2C(var.2)	14.0385	-
chr19	38210712	38210723	Crx	10.8793	+
chr19	38210721	38210732	Klf1	11.1212	-
chr19	38307876	38307891	Nr5a2	10.2414	-
chr19	38307877	38307892	NR2C2	9.52857	-
chr19	38307880	38307893	NR2F1	10.8367	-
chr19	38307925	38307936	NRF1	18.6909	-
chr19	38307926	38307937	NRF1	18.6909	+
chr19	38307976	38307992	EGR4	10.3455	-
chr19	38307977	38307995	KLF13	8.31034	-
chr19	38307978	38307990	ZBTB7B	12.3966	-
chr19	38307978	38307990	ZBTB7C	13.8548	-
chr19	38307979	38307994	Klf12	14	-
chr19	38307979	38307996	SP4	14.1818	-
chr19	38307979	38307991	ZBTB7A	13.6	-
chr19	38307980	38307994	KLF14	17.1552	-
chr19	38307981	38307993	SP8	18.6053	-
chr19	38307982	38307993	KLF16	17.569	-
chr19	38307982	38307993	SP3	16.935	-
chr19	38307983	38307994	Klf1	15.1364	-
chr19	38307983	38307993	Klf4	16.3163	+
chr19	38307983	38307993	KLF5	14.4694	-
chr19	38307986	38308002	GLIS1	-4.26923	-
chr19	38307986	38308001	ZIC4	12.4545	-
chr19	38307987	38308001	ZIC1	5.42553	-
chr19	38307997	38308013	RFX2	5.85714	+
chr19	38307997	38308013	RFX3	9.30303	+
chr19	38307997	38308013	RFX4	11.1818	+
chr19	38307997	38308013	RFX5	7.93103	+
chr19	38307998	38308012	Rfx1	12.1379	-
chr19	38308051	38308062	STAT3	10.6122	-
chr19	38308070	38308080	Hand1::Tcf3	11.2584	+
chr19	38308074	38308084	REL	10.7172	+
chr19	38308074	38308084	RELA	8.90816	+
chr19	38319808	38319821	Hoxc9	10.6349	+
chr19	38345877	38345891	E2F7	0.0491803	-
chr19	38345878	38345890	E2F8	18.1341	-
chr19	38345888	38345899	MAX::MYC	11.5612	+
chr19	38345897	38345909	ZBTB7B	10.5517	+
chr19	38345897	38345909	ZBTB7C	11.0323	+
chr19	38345909	38345920	NRF1	15.6	-
chr19	38345923	38345938	Klf12	9.90164	-
chr19	38345923	38345940	SP4	7.43636	-
chr19	38345927	38345938	Klf1	13.9394	-
chr19	38345927	38345937	Klf4	16.4286	+
chr19	38345927	38345937	KLF5	16.2857	-
chr19	38345940	38345950	Hes1	9.74126	-
chr19	38345940	38345951	NRF1	14.1636	-
chr19	38345940	38345950	Tcfl5	10.75	-
chr19	38345941	38345952	NRF1	15.3636	+
chr19	38345942	38345952	Tcfl5	10.0161	-
chr19	38397239	38397256	SP4	5.14545	+
chr19	38397241	38397252	Klf1	10.4848	+
chr19	38397241	38397255	KLF14	10.4138	+
chr19	38397244	38397256	ZBTB7A	12.1714	+
chr19	38397245	38397254	THAP1	10.0132	+
chr19	38397261	38397276	NR2C2	12.0286	-
chr19	38397283	38397293	RELA	11.7347	+
chr19	38397292	38397307	HNF4G	10.9615	+
chr19	38397292	38397307	Pparg::Rxra	11.8649	+
chr19	38397295	38397307	INSM1	12.9898	+
chr19	38397310	38397320	Hes1	10.9021	-
chr19	38397310	38397321	NRF1	15.5636	-
chr19	38397310	38397320	Tcfl5	10.0081	-
chr19	38397311	38397322	NRF1	18.2727	+
chr19	38397769	38397780	NRF1	9.21818	+
chr19	38397778	38397789	TFAP2A	11.9636	+
chr19	38397778	38397789	TFAP2B(var.2)	12.0909	+
chr19	38397778	38397789	TFAP2C(var.2)	12.0962	-
chr19	38397792	38397807	EGR3	5.43103	+
chr19	38397796	38397807	NRF1	11.6727	+
chr19	38397799	38397809	Tcfl5	10.0645	-
chr19	38397850	38397864	Rfx1	9.82759	-
chr19	38397858	38397873	ZBTB33	11.3333	-
chr19	38397864	38397875	E2F4	11.1897	+
chr19	38720308	38720319	E2F4	10.931	-
chr19	38720308	38720319	E2F6	10.069	-
chr19	38720352	38720363	E2F4	11.5517	+
chr19	38720353	38720364	NRF1	9.03636	-
chr19	38720353	38720363	Tcfl5	9.89516	-
chr19	38720362	38720377	SP2	16.4138	-
chr19	38720366	38720377	SP1	13.1346	-
chr19	38720367	38720377	Klf4	11.3163	+
chr19	38720371	38720387	EGR4	10.5091	-
chr19	38720372	38720387	EGR3	6.18966	-
chr19	38720372	38720384	TFAP2A(var.2)	12.6364	-
chr19	38720373	38720388	SP2	21.0862	-
chr19	38720373	38720384	TFAP2A	13.4182	-
chr19	38720373	38720384	TFAP2B(var.2)	11.9455	-
chr19	38720374	38720388	EGR1	19.0385	-
chr19	38720374	38720389	Klf12	8.2623	-
chr19	38720374	38720391	SP4	14.1455	-
chr19	38720375	38720389	KLF14	12.4828	-
chr19	38720376	38720388	SP8	11.2763	-
chr19	38720377	38720388	KLF16	18.2414	-
chr19	38720377	38720388	SP1	19.1538	-
chr19	38720377	38720388	SP3	15.9837	-
chr19	38720378	38720389	Klf1	11.6364	-
chr19	38720378	38720388	Klf4	16.1837	+
chr19	38720378	38720388	KLF5	17	-
chr19	38720388	38720406	NFYA	11.0488	-
chr19	38720413	38720428	ZIC3	8.15714	-
chr19	38721439	38721454	Klf12	11.459	-
chr19	38721441	38721453	SP8	10.6974	-
chr19	38721442	38721453	SP3	11.9837	-
chr19	38721443	38721454	Klf1	15.7424	-
chr19	38721443	38721453	Klf4	14.2857	+
chr19	38721447	38721464	PAX1	9.36364	-
chr19	38721447	38721464	PAX9	4.50909	-
chr19	38721483	38721494	TFAP2C(var.2)	10.5962	+
chr19	38721484	38721497	ATF4	9.98361	+
chr19	38721488	38721506	RARA	-6.13636	+
chr19	38721496	38721504	NR4A2	11.2929	+
chr19	38721539	38721560	REST	4.05102	+
chr19	38727854	38727865	E2F6	11.3103	-
chr19	38727857	38727865	TBX15	10.7115	-
chr19	38727881	38727893	ZBTB7A	11.7429	+
chr19	38727883	38727898	SCRT1	6.42623	+
chr19	38727884	38727897	Myod1	12.2041	-
chr19	38727887	38727897	ID4	13.2787	-
chr19	38727887	38727898	Myog	11.2041	+
chr19	38727887	38727896	SNAI2	11.907	+
chr19	38727887	38727898	Tcf12	11.0816	+
chr19	38727887	38727897	TCF3	12.9231	-
chr19	38727887	38727897	TCF4	13.2857	-
chr19	38727895	38727916	REST	5.29592	+
chr19	38727904	38727913	HIC2	11.9636	+
chr19	38727907	38727928	IRF1	10.5161	+
chr19	38727912	38727927	FOXP1	11.5775	-
chr19	38727926	38727941	FOXP1	11.3099	-
chr19	38727945	38727955	RELA	8.60204	-
chr19	38734605	38734620	STAT1::STAT2	9.16667	-
chr19	38734626	38734645	CTCF	22.4426	+
chr19	38734627	38734640	TFAP2A(var.3)	10.2951	+
chr19	38734638	38734652	Zfx	16.4545	+
chr19	38734684	38734695	MAX::MYC	12.6633	+
chr19	38734691	38734710	CTCF	8.5082	+
chr19	38734692	38734703	USF1	10.5714	-
chr19	38734692	38734703	USF2	11.3673	-
chr19	38734693	38734703	FIGLA	11.1207	+
chr19	38734714	38734725	NRF1	12.8	-
chr19	38747161	38747173	TFAP2A(var.2)	11.5818	-
chr19	38747161	38747173	TFAP2B	11.3091	-
chr19	38747161	38747173	TFAP2C	10.8673	-
chr19	38747162	38747173	TFAP2A	12.1455	-
chr19	38747192	38747209	SP4	5.32727	-
chr19	38747193	38747207	KLF14	8.86207	-
chr19	38747195	38747206	SP3	12.1707	-
chr19	38747196	38747207	Klf1	10.3333	-
chr19	38747196	38747206	Klf4	12.9184	+
chr19	38747196	38747206	KLF5	14.3673	-
chr19	38747197	38747208	E2F4	11.4138	+
chr19	38747201	38747218	NR3C2	4.02128	+
chr19	38747255	38747270	Klf12	7.2459	-
chr19	38747256	38747273	SP4	3.01818	-
chr19	38747258	38747274	EGR4	10.4545	-
chr19	38747258	38747269	SP1	14.6923	-
chr19	38747258	38747269	SP3	13.3252	-
chr19	38747259	38747269	Klf4	12.8367	+
chr19	38747259	38747269	KLF5	15.102	-
chr19	38747260	38747271	E2F4	10.7069	+
chr19	38779701	38779711	Hand1::Tcf3	11.8876	-
chr19	38779715	38779729	Zfx	15.2576	+
chr19	38779755	38779768	ZBTB18	13.7571	+
chr19	38779757	38779769	TAL1::TCF3	12.0337	-
chr19	38779767	38779782	STAT1::STAT2	10.1212	+
chr19	38779800	38779811	Nkx2-5(var.2)	13.0545	+
chr19	38794727	38794734	SPIB	11.2333	+
chr19	38794731	38794746	Znf423	7.91011	-
chr19	38794738	38794749	Klf1	11.3939	-
chr19	38794749	38794763	JUN(var.2)	14.4808	+
chr19	38794751	38794762	BATF::JUN	13.6731	+
chr19	38794752	38794763	FOSL2	13.7091	+
chr19	38794752	38794763	JUNB	13.7755	+
chr19	38794753	38794764	FOS	11.7872	-
chr19	38794753	38794764	FOSL1	14.1091	+
chr19	38794753	38794764	JUND	11.7234	+
chr19	38794753	38794764	NFE2	6.32653	-
chr19	38794754	38794763	JDP2	10.4655	-
chr19	38794755	38794762	FOS::JUN	11.9703	-
chr19	38794772	38794787	NR2C2	9.98571	+
chr19	38794772	38794787	Pparg::Rxra	11.1081	+
chr19	38794781	38794796	Klf12	7.2459	-
chr19	38794781	38794798	SP4	2.54545	-
chr19	38794785	38794796	Klf1	15.4091	-
chr19	38794785	38794795	Klf4	16.5612	+
chr19	38794785	38794795	KLF5	15.8776	-
chr19	38794790	38794805	Bach1::Mafk	8.27632	+
chr19	38794800	38794810	TEAD1	11.5	+
chr19	38794800	38794810	TEAD4	11.4355	+
chr19	38794801	38794809	TEAD3	12.3265	+
chr19	38794828	38794842	EGR1	14.6154	+
chr19	38794828	38794838	KLF5	12.9184	+
chr19	38794828	38794839	SP1	16.0385	+
chr19	38794828	38794843	SP2	14.6724	+
chr19	38807933	38807943	ETV1	11.0182	-
chr19	38807933	38807943	ETV5	11.6182	-
chr19	38807935	38807947	EHF	10.5738	+
chr19	38807935	38807947	ELF4	10.0164	+
chr19	38807936	38807947	ELF5	11.3273	+
chr19	38807937	38807947	ETV4	11.1552	+
chr19	38807940	38807958	EWSR1-FLI1	-4.25	+
chr19	38807947	38807959	Mafb	11.1236	-
chr19	38807947	38807966	Nr1h3::Rxra	11.5968	+
chr19	38807947	38807964	Rarg(var.2)	-6.92727	-
chr19	38807948	38807959	NRL	11.2692	-
chr19	38807953	38807966	NR2F1	10.6327	-
chr19	38807966	38807977	RUNX1	13.1379	+
chr19	38807972	38807986	SPI1	2.05455	-
chr19	38807972	38807986	SPIC	11.4789	-
chr19	38807975	38807982	SPIB	11.2333	-
chr19	38810408	38810419	Stat5a::Stat5b	12.0816	+
chr19	38810409	38810420	STAT1	10.7455	-
chr19	38810411	38810426	SP2	16.7414	-
chr19	38810411	38810422	TFAP2A	11.9273	-
chr19	38810411	38810422	TFAP2B(var.2)	11.0182	-
chr19	38810411	38810422	TFAP2C(var.2)	10.6923	+
chr19	38810412	38810426	EGR1	14.4231	-
chr19	38810412	38810429	SP4	6.45455	-
chr19	38810413	38810427	KLF14	8.25862	-
chr19	38810415	38810426	KLF16	13.8966	-
chr19	38810415	38810426	SP1	17.1538	-
chr19	38810415	38810426	SP3	13.3984	-
chr19	38810421	38810431	REL	14.1414	+
chr19	38810421	38810431	RELA	12.5306	+
chr19	38810423	38810433	TEAD1	11.2258	+
chr19	38810423	38810433	TEAD4	11.6774	+
chr19	38810424	38810432	TEAD3	12.3265	+
chr19	38810439	38810453	GLIS2	8.98361	+
chr19	38810439	38810453	GLIS3	2.81818	+
chr19	38810439	38810449	ZNF740	11.8349	+
chr19	38810444	38810462	EWSR1-FLI1	1.72368	-
chr19	38810444	38810465	ZNF263	17.2653	-
chr19	38810446	38810460	SPI1	8.72727	-
chr19	38810446	38810460	SPIC	12.4789	-
chr19	38810447	38810468	ZNF263	16.7959	-
chr19	38810450	38810471	ZNF263	19.2245	-
chr19	38810458	38810465	SPIB	11.2333	-
chr19	38810464	38810471	SPIB	11.2333	-
chr19	38810474	38810484	Ascl2	10.9571	+
chr19	38810499	38810511	EHF	9.70492	+
chr19	38810499	38810511	ELF4	10.4426	+
chr19	38810500	38810511	SPDEF	9.78182	+
chr19	38810501	38810511	ELK1	9.70213	+
chr19	38810502	38810513	Gabpa	12.3607	+
chr19	38810503	38810518	STAT1::STAT2	8.69697	-
chr19	38810516	38810529	SMAD2::SMAD3::SMAD4	17.5082	-
chr19	38810518	38810528	Hand1::Tcf3	12.4944	-
chr19	38810527	38810542	EGR3	5.65517	-
chr19	38826406	38826420	SPI1	11.2727	+
chr19	38826408	38826420	EHF	13.1475	+
chr19	38826408	38826420	ELF1	12.5273	+
chr19	38826408	38826421	ELF3	12.2241	+
chr19	38826408	38826420	ELF4	11.5574	+
chr19	38826409	38826420	ELF5	12.4182	+
chr19	38826410	38826420	ELK1	9.87234	+
chr19	38826410	38826421	ELK4	13.3818	-
chr19	38826410	38826420	ETV5	11.2545	+
chr19	38826410	38826420	ETV6	12.4038	+
chr19	38826411	38826422	Gabpa	13.1803	+
chr19	38826427	38826442	EGR3	9.36207	-
chr19	38826428	38826440	GLI2	11.7414	-
chr19	38826429	38826440	EGR2	12.1897	-
chr19	38826431	38826440	THAP1	10.0132	-
chr19	38826436	38826448	YY1	18.3654	-
chr19	38826456	38826471	SP2	16.6379	-
chr19	38826457	38826474	SP4	7.05455	-
chr19	38826458	38826472	KLF14	13.6379	-
chr19	38826460	38826471	SP1	15.8077	-
chr19	38826461	38826471	KLF5	13.9184	-
chr19	38826484	38826494	Myb	15.1311	-
chr19	38826485	38826500	MYBL2	12.7541	-
chr19	38826490	38826502	GRHL1	13.4483	-
chr19	38826491	38826501	TFCP2	11.6667	-
chr19	38853174	38853188	NFIC::TLX1	7.46939	-
chr19	38853235	38853248	TFAP2A(var.3)	13.918	-
chr19	38853235	38853248	TFAP2B(var.3)	14.8197	-
chr19	38853235	38853248	TFAP2C(var.3)	14.0862	-
chr19	38853237	38853252	SP2	16.5	-
chr19	38853238	38853253	Klf12	9.55738	-
chr19	38853238	38853255	SP4	8	-
chr19	38853241	38853252	SP1	15.25	-
chr19	38853242	38853253	Klf1	13.2424	-
chr19	38853242	38853252	Klf4	16.4286	+
chr19	38853242	38853252	KLF5	16.2857	-
chr19	38853269	38853283	PLAG1	11.0408	+
chr19	38853272	38853283	TFAP2A	13.3091	-
chr19	38853272	38853284	TFAP2A(var.2)	11.0545	-
chr19	38853272	38853285	TFAP2A(var.3)	12.2459	+
chr19	38853272	38853283	TFAP2B(var.2)	12.8909	-
chr19	38853272	38853285	TFAP2B(var.3)	13.1475	-
chr19	38853272	38853283	TFAP2C(var.2)	11.7885	-
chr19	38853272	38853285	TFAP2C(var.3)	12.9655	+
chr19	38853274	38853289	SP2	16.6379	-
chr19	38853275	38853292	SP4	10.3636	-
chr19	38853276	38853290	KLF14	12.1379	-
chr19	38853277	38853289	SP8	13.6974	-
chr19	38853278	38853289	KLF16	15.2069	-
chr19	38853278	38853289	SP1	17.6346	-
chr19	38853278	38853289	SP3	14.1301	-
chr19	38853279	38853289	KLF5	15.1633	-
chr19	38853280	38853291	E2F4	11.4828	+
chr19	38853292	38853308	EGR4	10.1636	-
chr19	38853294	38853309	SP2	18.3621	-
chr19	38853295	38853310	Klf12	13.5246	-
chr19	38853295	38853312	SP4	18.9455	-
chr19	38853296	38853310	KLF14	16.2414	-
chr19	38853297	38853309	SP8	14.5658	-
chr19	38865131	38865151	RREB1	9.99083	-
chr19	38865132	38865152	RREB1	8.24771	-
chr19	38865135	38865150	EGR3	5.24138	-
chr19	38865138	38865158	RREB1	10.6697	-
chr19	38865140	38865150	MZF1(var.2)	12.3838	+
chr19	38865140	38865157	SP4	7.56364	-
chr19	38865140	38865150	ZNF740	13.4954	-
chr19	38865141	38865155	KLF14	11.5862	-
chr19	38865141	38865151	ZNF740	11.7156	-
chr19	38865142	38865154	SP8	16	-
chr19	38865143	38865154	KLF16	14.5	-
chr19	38865143	38865154	SP3	12.4959	-
chr19	38865143	38865153	ZNF740	12.3853	-
chr19	38865156	38865169	Myod1	13.1429	-
chr19	38865157	38865171	Tcf21	14.3421	+
chr19	38865158	38865176	IRF2	5.16514	-
chr19	38865158	38865169	Myog	11.7959	-
chr19	38865158	38865170	PKNOX1	17.3061	-
chr19	38865158	38865170	PKNOX2	16.9016	+
chr19	38865158	38865169	Tcf12	12.1429	-
chr19	38865158	38865170	TGIF1	15.5	-
chr19	38865158	38865170	TGIF2	17.5505	+
chr19	38865159	38865169	Ascl2	12.4714	-
chr19	38865159	38865169	ID4	10.8033	-
chr19	38865159	38865169	MSC	13.7195	-
chr19	38865159	38865169	MYF6	14	-
chr19	38865159	38865172	Myod1	13.2449	+
chr19	38865159	38865170	Myog	12.2245	+
chr19	38865159	38865170	Tcf12	12.5306	+
chr19	38865159	38865169	TFAP4	11.5636	-
chr19	38865163	38865171	MEIS2	11.9016	-
chr19	38865163	38865171	MEIS3	11.1923	-
chr19	38865177	38865194	NR1H2::RXRA	-4.2809	+
chr19	38865177	38865192	Pparg::Rxra	13.7748	+
chr19	38865184	38865203	Nr1h3::Rxra	10.4194	-
chr19	38865189	38865200	Gabpa	14.4098	-
chr19	38865190	38865201	ELK4	14.7091	+
chr19	38865191	38865203	EHF	10.1803	-
chr19	38865191	38865203	ELF1	10.1455	-
chr19	38865191	38865203	ELF4	9.19672	-
chr19	38865191	38865202	ELF5	11.2909	-
chr19	38865191	38865201	ELK1	16.4681	-
chr19	38865191	38865201	ELK3	15.569	-
chr19	38865191	38865201	ERF	14.9429	-
chr19	38865191	38865201	ERG	14.7091	-
chr19	38865191	38865201	ETS1	14.5517	-
chr19	38865191	38865201	ETV1	14.4909	-
chr19	38865191	38865202	ETV2	14.1311	-
chr19	38865191	38865201	ETV3	14.6056	-
chr19	38865191	38865201	ETV4	14.2414	-
chr19	38865191	38865201	ETV5	13.4182	-
chr19	38865191	38865201	ETV6	13.6731	-
chr19	38865191	38865201	FEV	15.2115	-
chr19	38865191	38865201	FLI1	15.2128	-
chr19	38865199	38865211	YY1	13.7692	-
chr19	38865216	38865231	SP2	14.5517	-
chr19	38865232	38865242	Myb	14.1803	+
chr19	38878652	38878664	INSM1	16.5306	-
chr19	38878652	38878664	TFAP2A(var.2)	14.5455	+
chr19	38878652	38878664	TFAP2B	12.6909	+
chr19	38878652	38878664	TFAP2C	12.5816	+
chr19	38878652	38878666	Zfx	13.8788	+
chr19	38878673	38878690	SP4	6.50909	+
chr19	38878675	38878686	Klf1	9.9697	+
chr19	38878676	38878686	KLF5	13.4898	+
chr19	38878701	38878718	SP4	14.5636	+
chr19	38878702	38878717	NR2C2	8.52857	-
chr19	38878703	38878717	KLF14	9.34483	+
chr19	38878704	38878715	KLF16	13.5345	+
chr19	38878704	38878714	Klf4	13.102	-
chr19	38878704	38878714	KLF5	16.102	+
chr19	38878704	38878715	SP1	16.7692	+
chr19	38878704	38878715	SP3	12.1463	+
chr19	38878704	38878716	SP8	12.5526	+
chr19	38878719	38878736	SP4	5.32727	+
chr19	38878721	38878735	KLF14	14.3276	+
chr19	38878722	38878732	KLF5	13.9184	+
chr19	38878722	38878733	SP1	15.8077	+
chr19	38878722	38878737	SP2	17.2241	+
chr19	38878735	38878746	E2F6	12.6897	-
chr19	38878746	38878763	SP4	17.8364	+
chr19	38878746	38878760	Zfx	15.9394	-
chr19	38878748	38878759	Klf1	15.0606	+
chr19	38878748	38878763	Klf12	12.918	+
chr19	38878748	38878762	KLF14	14.4655	+
chr19	38878749	38878763	EGR1	18.7885	+
chr19	38878749	38878760	KLF16	16.5345	+
chr19	38878749	38878759	Klf4	16.6939	-
chr19	38878749	38878759	KLF5	16.2041	+
chr19	38878749	38878760	SP1	16.2692	+
chr19	38878749	38878764	SP2	15.9828	+
chr19	38878749	38878760	SP3	15.6341	+
chr19	38878750	38878765	EGR3	18.8103	+
chr19	38878750	38878766	EGR4	17.6909	+
chr19	38878752	38878763	EGR2	18.3276	+
chr19	38878948	38878959	TFAP2A	11.5273	+
chr19	38878948	38878959	TFAP2C(var.2)	10.6731	+
chr19	38878985	38879001	EGR4	10.2364	+
chr19	38878985	38879002	SP4	7.38182	+
chr19	38878987	38878998	Klf1	14.9545	+
chr19	38878987	38879002	Klf12	9.13115	+
chr19	38878987	38879001	KLF14	10.2414	+
chr19	38878988	38878999	KLF16	13	+
chr19	38878988	38878998	Klf4	14.6633	-
chr19	38878988	38878998	KLF5	13.1837	+
chr19	38878988	38878999	SP3	13.3089	+
chr19	38878988	38879000	SP8	13.3684	+
chr19	38878989	38878999	ZNF740	11.1101	+
chr19	38878994	38879004	NKX2-3	11.8269	+
chr19	38879009	38879023	PLAG1	8.03061	-
chr19	38879009	38879024	Pparg::Rxra	11.4685	-
chr19	38879011	38879022	E2F4	10.4828	-
chr19	38879015	38879032	SP4	7.10909	+
chr19	38879017	38879028	Klf1	12.697	+
chr19	38879017	38879031	KLF14	8.39655	+
chr19	38879018	38879029	KLF16	13.8448	+
chr19	38879018	38879028	Klf4	16.051	-
chr19	38879018	38879028	KLF5	16.6735	+
chr19	38879018	38879029	SP1	15.75	+
chr19	38879018	38879029	SP3	13	+
chr19	38879018	38879030	SP8	11.9211	+
chr19	38879051	38879062	RUNX1	13.1379	-
chr19	38879062	38879074	ZBTB7C	10.9032	+
chr19	38888720	38888730	NFAT5	11.129	-
chr19	38888720	38888730	NFATC1	10.9837	-
chr19	38888720	38888730	NFATC3	11.697	-
chr19	38888820	38888828	TBX15	10.7115	-
chr19	38888823	38888837	TCF7L2	10.6	-
chr19	38888825	38888837	Tcf7	11.629	-
chr19	38893703	38893715	HINFP	12.2424	-
chr19	38893709	38893724	ZIC3	11.2286	-
chr19	38893709	38893724	ZIC4	11.5636	-
chr19	38893710	38893724	ZIC1	6.91489	-
chr19	38893726	38893736	Tcfl5	9.93548	-
chr19	38893738	38893755	SP4	9.58182	-
chr19	38893742	38893752	KLF5	13.8163	-
chr19	38893759	38893778	CTCF	20.8852	+
chr19	38893760	38893773	TFAP2A(var.3)	10.7541	+
chr19	38893760	38893773	TFAP2B(var.3)	9.5082	-
chr19	38893760	38893773	TFAP2C(var.3)	9.63793	-
chr19	38893760	38893775	Znf423	6.8764	-
chr19	38893763	38893775	INSM1	10.0204	+
chr19	38893766	38893780	KLF14	9.94828	-
chr19	38893779	38893791	GLI2	13.9483	+
chr19	38893803	38893817	SPI1	2.78182	+
chr19	38893805	38893817	EHF	10.9344	+
chr19	38893805	38893817	ELF1	10.3273	+
chr19	38893805	38893818	ELF3	8.81034	+
chr19	38893805	38893817	ELF4	10.1967	+
chr19	38893806	38893817	ELF5	11.9455	+
chr19	38893807	38893818	ELK4	11.8727	-
chr19	38893807	38893817	ETV5	11.3455	+
chr19	38893807	38893817	ETV6	12.9231	+
chr19	38893808	38893819	Gabpa	10.9344	+
chr19	38893810	38893826	EGR4	12.5091	-
chr19	38893811	38893826	EGR3	11.7931	-
chr19	38893813	38893827	EGR1	17.5385	-
chr19	38893813	38893824	EGR2	13.3621	-
chr19	38893814	38893825	E2F6	10.6552	+
chr19	38893814	38893829	ZIC3	7.9	-
chr19	38893816	38893827	KLF16	12.6552	-
chr19	38893816	38893827	SP3	13.1626	-
chr19	38893816	38893826	ZNF740	11.8349	-
chr19	38893817	38893828	Klf1	10.1061	-
chr19	38893817	38893827	KLF5	13.4082	-
chr19	38916813	38916827	EBF1	14.9836	+
chr19	38916822	38916836	Zfx	15.0758	+
chr19	38916847	38916868	IRF1	12.3226	-
chr19	38916851	38916865	SPI1	11.9818	+
chr19	38916851	38916866	STAT1::STAT2	12.3485	-
chr19	38916855	38916862	SPIB	11.2333	+
chr19	38916862	38916872	MZF1(var.2)	10.7273	-
chr19	38916864	38916875	KLF16	10.0172	+
chr19	38916864	38916874	Klf4	13.102	-
chr19	38916864	38916874	KLF5	16.102	+
chr19	38916864	38916875	SP1	14.9038	+
chr19	38916864	38916879	SP2	14.431	+
chr19	38916864	38916875	SP3	11.3415	+
chr19	38916864	38916876	SP8	10.5921	+
chr19	38916865	38916885	RREB1	15.6422	+
chr19	38916866	38916876	ZNF740	11.8807	+
chr19	38916868	38916879	Klf1	10.6818	+
chr19	38916869	38916880	KLF16	11.5172	+
chr19	38916869	38916879	Klf4	12.7857	-
chr19	38916869	38916879	KLF5	14.0408	+
chr19	38916869	38916880	SP1	12.6923	+
chr19	38916869	38916884	SP2	12.431	+
chr19	38916869	38916880	SP3	12.4065	+
chr19	38916869	38916881	SP8	10.6184	+
chr19	38916870	38916885	EGR3	6.7069	+
chr19	38916870	38916886	EGR4	10.4727	+
chr19	38916870	38916880	ZNF740	11.1101	+
chr19	38916877	38916889	TFAP2A(var.2)	11.4	+
chr19	38916878	38916889	TFAP2A	12.9636	+
chr19	38916878	38916889	TFAP2B(var.2)	12.4182	+
chr19	38916878	38916889	TFAP2C(var.2)	10.9808	+
chr19	38916885	38916903	EWSR1-FLI1	-10.5526	+
chr19	38916885	38916897	INSM1	14.2959	+
chr19	38916891	38916912	ZNF263	17.3673	+
chr19	38916894	38916915	ZNF263	16.8571	+
chr19	38916918	38916938	PPARG	9.88889	+
chr19	38916922	38916932	MZF1(var.2)	11.6667	-
chr19	38916922	38916937	Pparg::Rxra	10.955	-
chr19	38916922	38916932	ZNF740	10.5138	+
chr19	38916923	38916937	PLAG1	10.3265	-
chr19	38916924	38916938	EGR1	18.0769	+
chr19	38916924	38916935	KLF16	14.3621	+
chr19	38916924	38916934	KLF5	14.2041	+
chr19	38916924	38916935	SP1	16.8654	+
chr19	38916924	38916939	SP2	13.9828	+
chr19	38916924	38916935	SP3	13.5122	+
chr19	38916924	38916936	SP8	12.0132	+
chr19	38916924	38916934	ZNF740	10.1009	+
chr19	38916925	38916940	EGR3	8.46552	+
chr19	38916925	38916935	ZNF740	10.2385	+
chr19	38916927	38916937	ZNF740	12.4128	+
chr19	38916929	38916943	GLIS2	11.2459	+
chr19	38916929	38916944	ZIC4	10.0909	+
chr19	38916938	38916948	RELA	8.78571	+
chr19	38918240	38918249	JDP2	9.10345	+
chr19	38918262	38918271	LIN54	11.3333	+
chr19	38918282	38918290	NR4A2	11.2929	+
chr19	38918290	38918307	Hoxd8	12.869	-
chr19	38918292	38918308	POU4F2	10.8727	-
chr19	38918292	38918308	POU4F3	11.8504	-
chr19	38918294	38918308	POU4F1	12.2205	-
chr19	38924240	38924258	KLF13	6.89655	-
chr19	38924242	38924257	Klf12	11.5574	-
chr19	38924242	38924259	SP4	11.3091	-
chr19	38924243	38924257	KLF14	13.2759	-
chr19	38924244	38924256	SP8	14.2763	-
chr19	38924245	38924256	KLF16	14.569	-
chr19	38924245	38924256	SP3	13.4472	-
chr19	38924246	38924257	Klf1	11.803	-
chr19	38924246	38924256	Klf4	12.7245	+
chr19	38924246	38924256	KLF5	14.3673	-
chr19	38924261	38924278	PAX1	5.30909	+
chr19	38924261	38924278	PAX9	-0.236364	+
chr19	38924263	38924278	NFYB	10.1538	+
chr19	38924276	38924292	EGR4	10.7455	-
chr19	38924277	38924292	EGR3	7.82759	-
chr19	38924277	38924289	TFAP2A(var.2)	14.9818	-
chr19	38924277	38924289	TFAP2B	13.3818	-
chr19	38924277	38924289	TFAP2C	13.4184	-
chr19	38924278	38924293	SP2	17.7759	-
chr19	38924279	38924293	EGR1	16.8077	-
chr19	38924279	38924296	SP4	7.58182	-
chr19	38924280	38924294	KLF14	8.63793	-
chr19	38924282	38924293	KLF16	15.2069	-
chr19	38924282	38924293	SP1	17.6346	-
chr19	38924282	38924293	SP3	14.1301	-
chr19	38924283	38924293	KLF5	15.1633	-
chr19	38924284	38924295	E2F4	11.0172	+
chr19	38924288	38924298	REL	12.101	+
chr19	38924349	38924363	PLAG1	11.1837	+
chr19	39019142	39019158	ZNF143	0.844828	-
chr19	39019143	39019157	PLAG1	7.76531	+
chr19	39019146	39019166	RREB1	11.5872	-
chr19	39019151	39019163	ZBTB7C	10.7097	-
chr19	39019156	39019168	INSM1	11.6224	+
chr19	39019197	39019211	KLF14	10.6724	-
chr19	39019209	39019224	JUND(var.2)	11.0638	+
chr19	39019210	39019223	JUN	10.4694	+
chr19	39019211	39019225	ATF7	16.2714	+
chr19	39019211	39019225	BATF3	2.22727	-
chr19	39019211	39019225	CREB3	11.5571	-
chr19	39019212	39019224	Creb5	14.3091	+
chr19	39019212	39019222	Crem	12.0656	+
chr19	39019212	39019224	JDP2(var.2)	13.449	+
chr19	39019212	39019227	JUND(var.2)	10.7234	-
chr19	39019213	39019221	Atf1	11.2459	+
chr19	39019213	39019226	JUN	10.8571	-
chr19	39019214	39019222	CREB1	13.5495	-
chr19	39019214	39019224	Crem	13.0656	-
chr19	39019215	39019223	Atf1	11.2459	-
chr19	39019215	39019228	EOMES	13.4268	-
chr19	39019217	39019227	TBR1	12.1702	-
chr19	39019217	39019228	TBX2	12.2364	-
chr19	39019217	39019228	TBX20	12.6212	-
chr19	39019218	39019228	TBX21	13.2727	-
chr19	39019219	39019227	MGA	14.2727	-
chr19	39019219	39019227	TBX1	15.1633	-
chr19	39019219	39019227	TBX15	15.4423	-
chr19	39019219	39019227	TBX4	13.7347	-
chr19	39019219	39019227	TBX5	13.0862	-
chr19	39019221	39019236	NR2C2	9.1	-
chr19	39019221	39019236	Pparg::Rxra	12.4234	-
chr19	39019228	39019241	TFAP2A(var.3)	13.8361	+
chr19	39019228	39019241	TFAP2B(var.3)	15.1803	+
chr19	39019228	39019241	TFAP2C(var.3)	14.069	+
chr19	39019229	39019241	TFAP2A(var.2)	12.4909	+
chr19	39019229	39019241	TFAP2B	11.8364	+
chr19	39019229	39019241	TFAP2C	11.7245	+
chr19	39019240	39019249	HIC2	10.6909	-
chr19	39019246	39019257	DMRT3	11.2295	+
chr19	39027718	39027728	Hand1::Tcf3	11.8876	-
chr19	39027746	39027756	SREBF1	11.0732	-
chr19	39027746	39027756	SREBF2	12.1573	+
chr19	39027755	39027769	EGR1	12.7308	+
chr19	39027756	39027767	Klf1	10.1818	+
chr19	39027757	39027768	KLF16	13.6897	+
chr19	39027757	39027768	SP3	14.4634	+
chr19	39027757	39027769	SP8	14.6974	+
chr19	39027758	39027774	EGR4	10.8545	+
chr19	39027762	39027770	TBX15	10.7115	-
chr19	39027772	39027786	MTF1	5.39024	+
chr19	39027774	39027789	HNF4G	10.5577	-
chr19	39027774	39027789	NR2C2	10.6571	-
chr19	39027781	39027796	NR2C2	12.6	-
chr19	39027788	39027806	NFYA	10.9268	+
chr19	39027798	39027813	Bach1::Mafk	6.67105	-
chr19	39027804	39027816	Mafb	13.3034	-
chr19	39027805	39027816	NRL	11	-
chr19	39027812	39027822	MZF1(var.2)	11.2929	-
chr19	39086855	39086871	ZNF143	4.34483	+
chr19	39086864	39086875	TFAP2A	15.3636	-
chr19	39086864	39086875	TFAP2B(var.2)	16.6182	-
chr19	39086864	39086875	TFAP2C(var.2)	16.3077	-
chr19	39086879	39086896	SP4	13.9273	+
chr19	39086881	39086895	KLF14	8.93103	+
chr19	39086882	39086896	EGR1	14.2308	+
chr19	39086882	39086893	KLF16	13.8966	+
chr19	39086882	39086893	SP1	17.1538	+
chr19	39086882	39086897	SP2	17.2586	+
chr19	39086882	39086893	SP3	13.3984	+
chr19	39086882	39086894	SP8	12.1711	+
chr19	39086886	39086897	TFAP2A	11.7818	+
chr19	39086891	39086908	SP4	10.4727	+
chr19	39086893	39086907	KLF14	11.8276	+
chr19	39086894	39086904	KLF5	13.8163	+
chr19	39086894	39086905	SP1	15.7308	+
chr19	39086894	39086909	SP2	16.931	+
chr19	39086910	39086924	GATA2	10.9636	-
chr19	39086915	39086932	SP4	15.4727	+
chr19	39086917	39086928	Klf1	13.9394	+
chr19	39086917	39086932	Klf12	11.5902	+
chr19	39086917	39086931	KLF14	8.62069	+
chr19	39086918	39086929	KLF16	13.0862	+
chr19	39086918	39086928	Klf4	16.4286	-
chr19	39086918	39086928	KLF5	16.2857	+
chr19	39086918	39086929	SP1	16.5962	+
chr19	39086918	39086933	SP2	15.4828	+
chr19	39086918	39086929	SP3	13.3577	+
chr19	39086921	39086930	THAP1	10.3158	+
chr19	39086929	39086944	Bach1::Mafk	6.46053	+
chr19	39086932	39086949	SP4	7.83636	+
chr19	39086934	39086948	KLF14	8.81034	+
chr19	39109533	39109544	E2F4	11.1724	-
chr19	39109535	39109546	NRF1	9.12727	-
chr19	39109537	39109547	Tcfl5	10.0161	-
chr19	39109539	39109550	NRF1	10.0182	-
chr19	39109540	39109552	HINFP	11.2121	-
chr19	39109541	39109552	NRF1	15.0909	-
chr19	39109544	39109559	EGR3	10.6207	+
chr19	39109544	39109560	EGR4	10.1091	+
chr19	39109547	39109558	E2F4	14.4138	-
chr19	39109547	39109558	E2F6	13.5345	-
chr19	39109549	39109564	ZBTB33	13.8636	+
chr19	39109598	39109615	SP4	22.7636	+
chr19	39109600	39109611	Klf1	11.6364	+
chr19	39109600	39109615	Klf12	9.86885	+
chr19	39109600	39109614	KLF14	16.9828	+
chr19	39109601	39109615	EGR1	18.9808	+
chr19	39109601	39109612	KLF16	18.2414	+
chr19	39109601	39109611	Klf4	16.1837	-
chr19	39109601	39109611	KLF5	17	+
chr19	39109601	39109612	SP1	19.1538	+
chr19	39109601	39109616	SP2	21.6034	+
chr19	39109601	39109612	SP3	15.9837	+
chr19	39109601	39109613	SP8	17.3158	+
chr19	39109602	39109617	EGR3	12.0345	+
chr19	39109602	39109618	EGR4	10.0909	+
chr19	39109604	39109615	EGR2	9.48276	+
chr19	39109606	39109620	GLIS2	7.57377	+
chr19	39109623	39109634	NRF1	14.9636	-
chr19	39109624	39109635	NRF1	19.2727	+
chr19	39109654	39109669	ZBTB33	11.3485	+
chr19	39109667	39109684	PAX1	5.94545	+
chr19	39109674	39109685	Nkx2-5(var.2)	14.6545	-
chr19	39109678	39109690	E2F1	10.7541	-
chr19	39109680	39109691	E2F4	9.89655	+
chr19	39109689	39109700	NRF1	18.2727	-
chr19	39109690	39109702	HES5	1.55172	+
chr19	39109690	39109702	HES7	2.77586	-
chr19	39109690	39109701	NRF1	14.5818	+
chr19	39109691	39109701	BHLHE40	10.1154	+
chr19	39109691	39109701	Hes1	11.8601	+
chr19	39109691	39109701	HEY1	12.9455	+
chr19	39109691	39109701	HEY2	11.931	-
chr19	39109691	39109701	Tcfl5	10.6129	-
chr19	39109705	39109716	NRF1	12.8182	+
chr19	39109720	39109734	CREB3	12.2571	-
chr19	39109720	39109734	CREB3L1	12.3939	-
chr19	39109721	39109731	Arntl	13.8033	+
chr19	39109721	39109733	HES7	5.36207	-
chr19	39109721	39109732	MAX::MYC	11.5306	+
chr19	39109721	39109731	Mitf	13.0714	+
chr19	39109721	39109732	USF1	16.4898	-
chr19	39109721	39109732	USF2	15.898	-
chr19	39109722	39109732	BHLHE40	11.8077	-
chr19	39109722	39109732	BHLHE41	10.1346	-
chr19	39109722	39109731	Creb3l2	12.6517	+
chr19	39109722	39109732	Hes1	10.5874	-
chr19	39109722	39109732	HEY1	13.1455	-
chr19	39109722	39109732	HEY2	11.8793	+
chr19	39109722	39109732	MAX	12.7115	-
chr19	39109722	39109733	MAX::MYC	9.7449	-
chr19	39109722	39109732	MLX	13.4286	+
chr19	39109722	39109732	MLXIPL	13.0152	+
chr19	39109722	39109732	MNT	12.803	-
chr19	39109722	39109732	Npas2	11.623	-
chr19	39109722	39109732	Srebf1(var.2)	12.069	-
chr19	39109722	39109732	SREBF2(var.2)	12.2	-
chr19	39109722	39109732	Tcfl5	9.80645	-
chr19	39109722	39109732	TFE3	13.9592	-
chr19	39109722	39109732	TFEB	15.1154	-
chr19	39109722	39109732	TFEC	13.0732	-
chr19	39109722	39109733	USF1	11.3469	+
chr19	39109722	39109733	USF2	13.2041	+
chr19	39109723	39109732	Creb3l2	14.9663	-
chr19	39109723	39109731	Id2	12.7705	-
chr19	39109723	39109731	Mlxip	12.4098	+
chr19	39109724	39109732	Mycn	14.8197	-
chr19	39109725	39109738	SMAD2::SMAD3::SMAD4	10.1803	-
chr19	39109748	39109758	Ascl2	10.9571	+
chr19	39138198	39138209	NRF1	9.41818	-
chr19	39138204	39138214	Hes1	9.74126	-
chr19	39138204	39138215	NRF1	14.1636	-
chr19	39138204	39138214	Tcfl5	10.75	-
chr19	39138205	39138216	NRF1	15.1455	+
chr19	39138206	39138217	NRF1	15.1455	-
chr19	39138206	39138216	Tcfl5	10.1452	-
chr19	39138207	39138218	NRF1	15.1455	+
chr19	39138207	39138222	ZBTB33	12.5606	-
chr19	39138208	39138219	NRF1	11.8727	-
chr19	39138208	39138218	Tcfl5	10.1452	-
chr19	39138210	39138225	EGR3	5.34483	-
chr19	39138213	39138224	E2F4	15.4483	+
chr19	39138213	39138224	E2F6	14.8448	+
chr19	39138213	39138229	EGR4	9.70909	-
chr19	39138213	39138228	ZIC3	7.9	-
chr19	39138221	39138232	E2F4	10.2586	+
chr19	39138241	39138252	NRF1	19.2727	-
chr19	39138242	39138253	NRF1	15.9455	+
chr19	39138248	39138263	ZIC4	10.3091	-
chr19	39138252	39138261	THAP1	10.6447	-
chr19	39138259	39138274	EGR3	5.7069	-
chr19	39138261	39138272	NRF1	19.2727	-
chr19	39138262	39138273	NRF1	15.9455	+
chr19	39138264	39138280	EGR4	13.5455	-
chr19	39138265	39138280	EGR3	10.5517	-
chr19	39138267	39138278	EGR2	10.4655	-
chr19	39138267	39138278	NRF1	11.8909	-
chr19	39138269	39138284	NR2C2	11.4286	+
chr19	39138273	39138288	SP2	14.8793	-
chr19	39138287	39138300	Myod1	12.0204	-
chr19	39138290	39138301	Myog	13.2449	+
chr19	39138290	39138301	Tcf12	13.2449	+
chr19	39138306	39138321	EGR3	5.89655	-
chr19	39138319	39138334	Pparg::Rxra	10.6396	+
chr19	39184243	39184254	E2F6	12.3276	+
chr19	39184247	39184263	POU4F3	10.2047	+
chr19	39184260	39184271	FOSL2	10.9273	+
chr19	39184261	39184272	NFE2	5.16327	-
chr19	39184264	39184274	POU6F2	13.6909	+
chr19	39184265	39184275	GSX2	9.84906	+
chr19	39184265	39184276	HOXC13	10.6935	+
chr19	39184266	39184274	NKX6-1	10.8814	+
chr19	39184266	39184274	NKX6-2	9.84	+
chr19	39184280	39184295	Bach1::Mafk	7.77632	-
chr19	39184285	39184306	REST	5.89796	-
chr19	39184287	39184297	TEAD1	12.1129	+
chr19	39184287	39184297	TEAD4	12.4194	+
chr19	39184288	39184296	TEAD3	12.551	+
chr19	39184317	39184333	SOX8	-10.6364	+
chr19	39184321	39184333	PBX1	10.5204	+
chr19	39184325	39184337	PBX1	12.6429	+
chr19	39228357	39228374	SP4	2.41818	+
chr19	39228441	39228451	TEAD1	11.0323	+
chr19	39228441	39228451	TEAD4	11.4516	+
chr19	39254047	39254060	SMAD2::SMAD3::SMAD4	12.1148	-
chr19	39254073	39254087	Stat4	10.8621	+
chr19	39254075	39254090	FOXP1	11.3803	+
chr19	39254081	39254096	FOXP1	11.5775	+
chr19	39254104	39254115	FOSL2	9.63636	+
chr19	39254119	39254137	MAFF	12.9778	+
chr19	39254120	39254131	Gfi1b	13	+
chr19	39254120	39254135	MAFK	13.0889	+
chr19	39254123	39254135	Mafb	13.3146	-
chr19	39254124	39254135	NRL	11.3077	-
chr19	39254137	39254151	Zfx	15.4242	-
chr19	39254142	39254155	Myod1	12.7551	-
chr19	39254145	39254155	ID4	11.7705	-
chr19	39254145	39254156	Myog	10.9796	+
chr19	39254145	39254154	SNAI2	12.7209	+
chr19	39254145	39254156	Tcf12	10.6327	+
chr19	39254145	39254155	TCF3	11.7692	-
chr19	39254145	39254155	TCF4	11.7755	-
chr19	39254149	39254166	RARA::RXRA	9.9898	+
chr19	39254149	39254166	RARA(var.2)	2.77049	+
chr19	39254150	39254166	Rarb	-1.82759	+
chr19	39254151	39254166	Nr2f6(var.2)	-1.88571	+
chr19	39254153	39254168	Nr5a2	13.8966	+
chr19	39254156	39254167	Esrra	6.74545	+
chr19	39254156	39254166	RORA	11.4607	+
chr19	39254157	39254168	ESRRB	8.68966	+
chr19	39254157	39254167	Esrrg	12.2245	+
chr19	39254157	39254170	NR2F1	12.9388	+
chr19	39254158	39254173	NR2C2	10.5286	+
chr19	39254158	39254174	Rarb	2.51724	+
chr19	39254159	39254174	Nr2f6(var.2)	1.25714	+
chr19	39254159	39254167	NR4A2	11.4545	+
chr19	39254159	39254177	RARA	-9.93939	+
chr19	39279748	39279763	EGR3	5.31034	-
chr19	39279748	39279768	RREB1	15.7982	-
chr19	39279750	39279764	EGR1	15.3077	-
chr19	39279751	39279771	RREB1	6.33028	-
chr19	39279753	39279765	ZBTB7C	10.8065	-
chr19	39279755	39279775	RREB1	11.633	-
chr19	39279762	39279773	E2F6	13.2586	+
chr19	39279765	39279785	RREB1	6.88991	-
chr19	39279766	39279781	SP2	15.2069	-
chr19	39279767	39279784	SP4	5.74545	-
chr19	39279770	39279781	KLF16	12.2931	-
chr19	39279770	39279781	SP3	12.0488	-
chr19	39279771	39279782	Klf1	11.5455	-
chr19	39279771	39279781	Klf4	14.1531	+
chr19	39279771	39279781	KLF5	13.9796	-
chr19	39279774	39279788	JUN(var.2)	15.2308	+
chr19	39279774	39279784	SREBF1	15.8537	-
chr19	39279774	39279784	SREBF2	12.7191	+
chr19	39279775	39279790	Nfe2l2	9.25758	+
chr19	39279776	39279791	Bach1::Mafk	9.23684	-
chr19	39279777	39279788	FOSL2	15.6545	+
chr19	39279777	39279788	JUNB	15.7959	+
chr19	39279778	39279789	FOS	15.4468	+
chr19	39279778	39279789	FOSL1	16.2727	+
chr19	39279778	39279789	JUND	16.4894	+
chr19	39279778	39279789	NFE2	15.9388	-
chr19	39279779	39279790	FOSL2	15.4182	-
chr19	39279779	39279788	JDP2	14.8621	-
chr19	39279779	39279790	JUNB	14.3878	-
chr19	39279779	39279793	JUN(var.2)	10.9808	-
chr19	39279779	39279794	MAF::NFE2	9.85246	+
chr19	39279780	39279791	BATF::JUN	11.2885	-
chr19	39279780	39279787	FOS::JUN	11.9703	-
chr19	39279793	39279810	SP4	6.61818	+
chr19	39279795	39279806	Klf1	13.9394	+
chr19	39279795	39279810	Klf12	12.3279	+
chr19	39279796	39279806	Klf4	16.4286	-
chr19	39279796	39279806	KLF5	16.2857	+
chr19	39279821	39279835	PLAG1	10.8265	-
chr19	39279827	39279841	Zfx	13.5758	-
chr19	39279841	39279852	NRF1	9.67273	+
chr19	39283390	39283404	Zfx	13.2273	+
chr19	39283395	39283410	Nr5a2	11.6552	-
chr19	39283396	39283410	Zfx	10.6515	-
chr19	39283410	39283425	NR2C2	8.65714	-
chr19	39283413	39283423	Klf4	12.6531	-
chr19	39283413	39283423	KLF5	14.449	+
chr19	39283413	39283424	SP1	13.7308	+
chr19	39283413	39283428	SP2	13.0862	+
chr19	39283415	39283430	Nr5a2	11.569	-
chr19	39283417	39283431	PLAG1	10.3673	-
chr19	39283420	39283438	RARA	-4.22727	-
chr19	39283429	39283448	CTCF	7.96721	-
chr19	39283432	39283446	ZIC1	8.53191	+
chr19	39283432	39283447	ZIC3	9.3	+
chr19	39283432	39283447	ZIC4	13	+
chr19	39283432	39283447	Znf423	10.3034	-
chr19	39283439	39283451	HINFP	13.0455	+
chr19	39283447	39283461	SPI1	1.45455	-
chr19	39283447	39283461	SPIC	11.0704	-
chr19	39283480	39283491	ELK4	11.5636	-
chr19	39283489	39283501	ZBTB7B	9.81034	-
chr19	39283499	39283513	Zfx	11.6667	+
chr19	39303596	39303608	ZBTB7C	13.7903	-
chr19	39303618	39303629	Spz1	10.9636	+
chr19	39303620	39303635	Klf12	10.8852	-
chr19	39303620	39303637	SP4	5.89091	-
chr19	39303624	39303635	Klf1	13.3939	-
chr19	39303624	39303634	Klf4	12.9694	+
chr19	39303624	39303634	KLF5	13.6531	-
chr19	39303635	39303652	SP4	5.76364	-
chr19	39303636	39303651	NR2C2	8.67143	+
chr19	39303636	39303651	Pparg::Rxra	10.5405	+
chr19	39303638	39303649	KLF16	12.4138	-
chr19	39303643	39303660	Rarg(var.2)	-6.70909	+
chr19	39310645	39310655	NFATC1	10.4065	-
chr19	39310645	39310655	NFATC3	10.697	-
chr19	39310668	39310679	TFAP2A	14.4182	+
chr19	39310668	39310680	TFAP2B	11.2545	+
chr19	39310668	39310679	TFAP2B(var.2)	14.6	+
chr19	39310668	39310680	TFAP2C	11.3673	+
chr19	39310668	39310679	TFAP2C(var.2)	14.0192	+
chr19	39310672	39310687	HNF4G	16.1538	+
chr19	39310673	39310689	Hnf4a	11.3636	+
chr19	39310674	39310689	ESR2	10.5	-
chr19	39310687	39310708	IRF1	14.2097	+
chr19	39310689	39310704	PRDM1	9.78182	-
chr19	39310689	39310704	STAT1::STAT2	10.197	+
chr19	39310692	39310707	FOXP1	11.5775	-
chr19	39310704	39310719	FOXP1	11.3099	-
chr19	39310726	39310745	PAX5	11.6613	-
chr19	39310752	39310770	E2F3	2.63636	+
chr19	39322460	39322475	EGR3	6.74138	-
chr19	39322461	39322476	SP2	17.7586	-
chr19	39322462	39322476	EGR1	17.5385	-
chr19	39322463	39322477	KLF14	9.31034	-
chr19	39322468	39322477	Hic1	10.8846	-
chr19	39322468	39322477	HIC2	12.2182	-
chr19	39322481	39322492	YY2	13.2121	+
chr19	39322482	39322494	YY1	18.1923	-
chr19	39322540	39322551	YY2	12.7273	+
chr19	39322541	39322553	YY1	15.3846	-
chr19	39322555	39322564	THAP1	10.8553	-
chr19	39322564	39322575	Gabpa	11.4918	-
chr19	39322565	39322578	ELF3	7.2069	-
chr19	39322565	39322576	ELK4	13.3636	+
chr19	39322566	39322578	EHF	10.459	-
chr19	39322566	39322578	ELF1	11.6364	-
chr19	39322566	39322578	ELF4	8.68852	-
chr19	39322566	39322577	ELF5	11.4727	-
chr19	39322566	39322576	ELK1	12.1702	-
chr19	39322566	39322576	ELK3	12.7759	-
chr19	39322566	39322576	ERF	13.9571	-
chr19	39322566	39322576	ERG	14.7818	-
chr19	39322566	39322576	ETS1	14.069	-
chr19	39322566	39322576	ETV1	12.7636	-
chr19	39322566	39322577	ETV2	16.2131	-
chr19	39322566	39322576	ETV3	13.4225	-
chr19	39322566	39322576	ETV4	12.6552	-
chr19	39322566	39322576	ETV5	11.6	-
chr19	39322566	39322576	FEV	13.9423	-
chr19	39322566	39322576	FLI1	15.0851	-
chr19	39322566	39322577	SPDEF	11.1455	-
chr19	39330845	39330865	RREB1	9.85321	-
chr19	39330848	39330868	RREB1	6.3945	-
chr19	39330849	39330869	RREB1	10.6055	-
chr19	39330850	39330871	ZNF263	18.4082	+
chr19	39330852	39330872	RREB1	9.77982	-
chr19	39330853	39330867	EGR1	19.25	-
chr19	39330853	39330873	RREB1	10.6606	-
chr19	39330853	39330870	SP4	2.69091	-
chr19	39330854	39330874	RREB1	8.02752	-
chr19	39330854	39330864	ZNF740	12.4128	-
chr19	39330855	39330875	RREB1	7.54128	-
chr19	39330855	39330867	SP8	12.0132	-
chr19	39330856	39330867	KLF16	14.3621	-
chr19	39330856	39330867	SP1	16.8654	-
chr19	39330856	39330867	SP3	13.5122	-
chr19	39330856	39330877	ZNF263	18.1429	+
chr19	39330857	39330867	KLF5	14.2041	-
chr19	39330857	39330877	RREB1	15.4128	-
chr19	39330858	39330873	SP2	17.3793	-
chr19	39330859	39330873	EGR1	19.9231	-
chr19	39330859	39330869	MZF1(var.2)	11.3939	+
chr19	39330860	39330876	EGR4	11.9455	-
chr19	39330860	39330874	PLAG1	10.8878	+
chr19	39330860	39330870	ZNF740	11.1835	-
chr19	39330861	39330876	EGR3	6.05172	-
chr19	39330861	39330873	SP8	12.7763	-
chr19	39330862	39330876	GLIS2	7.80328	-
chr19	39330862	39330876	GLIS3	2.42424	-
chr19	39330862	39330873	KLF16	14.6724	-
chr19	39330862	39330873	SP1	15.8462	-
chr19	39330862	39330873	SP3	14.3659	-
chr19	39330863	39330873	Klf4	12.7041	+
chr19	39330863	39330873	KLF5	14.7755	-
chr19	39330866	39330876	ZNF740	14.4128	-
chr19	39330877	39330891	GLIS2	8.54098	-
chr19	39330885	39330899	Rfx1	9.7931	+
chr19	39330910	39330923	NFKB1	3.69388	-
chr19	39330912	39330924	ZBTB7B	10.0862	+
chr19	39330912	39330924	ZBTB7C	10.6452	+
chr19	39330914	39330933	CTCF	8.2459	-
chr19	39330914	39330928	GLIS2	11.4918	+
chr19	39330914	39330928	GLIS3	6.19697	+
chr19	39330914	39330928	ZIC1	14.2128	+
chr19	39330914	39330929	ZIC3	12.8714	+
chr19	39330914	39330929	ZIC4	15.1455	+
chr19	39330914	39330924	ZNF740	13.0275	+
chr19	39342960	39342977	PAX1	4.87273	+
chr19	39342960	39342977	PAX9	-1.14545	+
chr19	39342981	39342997	SOX8	-14.5303	-
chr19	39342997	39343012	SP2	17.4483	-
chr19	39342998	39343012	EGR1	13.4231	-
chr19	39342998	39343015	SP4	4.41818	-
chr19	39342999	39343010	E2F6	12.8621	+
chr19	39343001	39343012	SP1	15.5577	-
chr19	39343002	39343013	Klf1	11.2121	-
chr19	39343002	39343012	Klf4	13.3469	+
chr19	39343002	39343012	KLF5	15.3878	-
chr19	39343002	39343017	SP2	18.3103	-
chr19	39343003	39343020	SP4	2.74545	-
chr19	39343004	39343018	KLF14	10.9655	-
chr19	39343013	39343026	TFAP2B(var.3)	11	-
chr19	39343041	39343054	TFAP2A(var.3)	12.2295	+
chr19	39343041	39343054	TFAP2B(var.3)	10.7705	+
chr19	39343041	39343054	TFAP2C(var.3)	11.2931	-
chr19	39343041	39343056	Znf423	8.11236	+
chr19	39343042	39343058	GLIS1	-8.15385	-
chr19	39343042	39343055	TFAP2A(var.3)	10	+
chr19	39343042	39343055	TFAP2B(var.3)	9	+
chr19	39343042	39343055	TFAP2C(var.3)	9.58621	+
chr19	39343042	39343057	ZIC4	9.98182	-
chr19	39343043	39343057	GLIS2	8.96721	-
chr19	39343043	39343056	TFAP2A(var.3)	10.9836	+
chr19	39343043	39343056	TFAP2B(var.3)	10.0492	-
chr19	39343043	39343056	TFAP2C(var.3)	10.1897	+
chr19	39343047	39343057	ZNF740	11.2569	-
chr19	39343064	39343079	NR2C2	15.4571	+
chr19	39343064	39343079	Pparg::Rxra	11	+
chr19	39343064	39343073	THAP1	9.96053	-
chr19	39360709	39360726	SP4	14.5091	-
chr19	39360725	39360736	Gabpa	12.623	-
chr19	39360726	39360737	ELK4	13.0545	+
chr19	39360727	39360737	ELK1	12.7021	-
chr19	39360727	39360737	ELK3	12.8103	-
chr19	39360727	39360737	ERF	13.3429	-
chr19	39360727	39360737	ERG	12.6545	-
chr19	39360727	39360737	ETS1	12.5862	-
chr19	39360727	39360737	ETV1	12.6545	-
chr19	39360727	39360738	ETV2	11.459	-
chr19	39360727	39360737	ETV3	12.2113	-
chr19	39360727	39360737	ETV4	12.6034	-
chr19	39360727	39360737	ETV5	12.1455	-
chr19	39360727	39360737	ETV6	10.9615	-
chr19	39360727	39360737	FEV	12.8269	-
chr19	39360727	39360737	FLI1	13.234	-
chr19	39360739	39360754	ESR2	10.2692	-
chr19	39360739	39360755	Vdr	3.86885	-
chr19	39360741	39360752	NRF1	9.4	+
chr19	39360741	39360756	Pparg::Rxra	10.5676	-
chr19	39360749	39360762	TFAP2A(var.3)	10.1967	-
chr19	39360749	39360762	TFAP2B(var.3)	11.0164	+
chr19	39360749	39360762	TFAP2C(var.3)	10.431	+
chr19	39360750	39360764	PLAG1	13.8673	-
chr19	39360750	39360762	TFAP2A(var.2)	12.0182	+
chr19	39360751	39360762	TFAP2A	10.8	+
chr19	39360756	39360773	SP4	19.6	+
chr19	39360756	39360770	Zfx	17.4242	-
chr19	39360758	39360769	Klf1	12.3485	+
chr19	39360758	39360773	Klf12	12	+
chr19	39360758	39360772	KLF14	15.1724	+
chr19	39360759	39360773	EGR1	21.8269	+
chr19	39360759	39360770	KLF16	18.2414	+
chr19	39360759	39360769	Klf4	16.1837	-
chr19	39360759	39360769	KLF5	17	+
chr19	39360759	39360770	SP1	19.1538	+
chr19	39360759	39360774	SP2	21.931	+
chr19	39360759	39360770	SP3	15.9837	+
chr19	39360760	39360775	EGR3	16.4655	+
chr19	39360760	39360776	EGR4	15	+
chr19	39360762	39360773	EGR2	12.5517	+
chr19	39360763	39360774	E2F4	11.3448	-
chr19	39360766	39360780	ZIC1	6.06383	+
chr19	39360766	39360781	ZIC4	12.4909	+
chr19	39360768	39360779	GCM1	10.6531	-
chr19	39360768	39360777	THAP1	11	+
chr19	39360769	39360782	TFAP2A(var.3)	15.7049	-
chr19	39360769	39360782	TFAP2B(var.3)	15.8033	-
chr19	39360769	39360782	TFAP2C(var.3)	15.7586	-
chr19	39360780	39360793	SMAD2::SMAD3::SMAD4	11.1311	+
chr19	39360824	39360839	Bach1::Mafk	8.21053	-
chr19	39360829	39360843	MTF1	5.68293	-
chr19	39368896	39368908	EHF	12.9016	+
chr19	39368896	39368908	ELF1	10.4	+
chr19	39368896	39368909	ELF3	13.8276	+
chr19	39368896	39368908	ELF4	11.1475	+
chr19	39368897	39368908	ELF5	13.3455	+
chr19	39368898	39368909	ELK4	14.8364	-
chr19	39368898	39368908	ERF	11.6143	+
chr19	39368898	39368908	ETS1	11.5517	+
chr19	39368898	39368908	ETV6	12.3846	+
chr19	39368899	39368910	Gabpa	13.1311	+
chr19	39368911	39368918	SPIB	11.2333	+
chr19	39368925	39368937	INSM1	10.6327	+
chr19	39368932	39368947	SP2	20.1207	-
chr19	39368933	39368950	SP4	12.0545	-
chr19	39368934	39368948	KLF14	10.3966	-
chr19	39368936	39368947	SP1	15.8077	-
chr19	39368945	39368964	Nr1h3::Rxra	11.3226	-
chr19	39368945	39368962	Six3	10.0921	+
chr19	39368956	39368965	Nr2e1	12.0968	+
chr19	39368968	39368979	E2F6	11.2759	-
chr19	39368977	39368989	INSM1	10.4694	+
chr19	39368984	39368995	TFAP2A	12.8	+
chr19	39368984	39368995	TFAP2B(var.2)	12.4545	+
chr19	39368984	39368995	TFAP2C(var.2)	12.0385	+
chr19	39390245	39390253	MEIS2	11.6885	-
chr19	39390245	39390253	MEIS3	11.7308	-
chr19	39390263	39390273	BHLHE41	10.0577	-
chr19	39390263	39390273	TFE3	10.9184	+
chr19	39390263	39390273	TFEB	11	+
chr19	39390264	39390277	TFAP2A(var.3)	10.2951	-
chr19	39390264	39390277	TFAP2B(var.3)	9.13115	+
chr19	39390264	39390277	TFAP2C(var.3)	9.34483	+
chr19	39390266	39390280	ATF7	8.52857	+
chr19	39390266	39390280	BATF3	1.75758	+
chr19	39390266	39390274	Pax2	10.1889	-
chr19	39390278	39390296	KLF13	13.0172	-
chr19	39390280	39390295	Klf12	14.541	-
chr19	39390280	39390297	SP4	10.7273	-
chr19	39390281	39390295	KLF14	13.4483	-
chr19	39390282	39390294	SP8	14.2105	-
chr19	39390283	39390294	KLF16	12.8621	-
chr19	39390283	39390294	SP3	13.0976	-
chr19	39390284	39390295	Klf1	14.5152	-
chr19	39390284	39390294	Klf4	13.2347	+
chr19	39390284	39390294	KLF5	13.5714	-
chr19	39390287	39390301	KLF14	8.03448	-
chr19	39390353	39390364	Klf1	10.3939	+
chr19	39390359	39390373	PLAG1	7.20408	-
chr19	39390382	39390400	E2F3	1.98182	+
chr19	39390383	39390398	ZBTB33	13.3788	-
chr19	39390387	39390398	E2F4	11.9655	+
chr19	39390412	39390427	Klf12	7.60656	-
chr19	39390412	39390429	SP4	6.25455	-
chr19	39390413	39390427	KLF14	8.24138	-
chr19	39390415	39390426	SP3	12.0732	-
chr19	39390420	39390433	ATF4	8.90164	-
chr19	39390420	39390432	JDP2(var.2)	5.53061	-
chr19	39390422	39390430	CREB1	12.4234	-
chr19	39390430	39390442	YY1	17.3462	-
chr19	39402781	39402794	TFAP2A(var.3)	16.1639	+
chr19	39402781	39402794	TFAP2B(var.3)	15.5738	-
chr19	39402781	39402794	TFAP2C(var.3)	16.1552	+
chr19	39402782	39402794	TFAP2A(var.2)	10.9818	-
chr19	39402790	39402806	ZNF143	1.37931	-
chr19	39402795	39402807	GLI2	11.8276	-
chr19	39402795	39402807	ZBTB7B	10.6034	-
chr19	39402795	39402807	ZBTB7C	11.4677	-
chr19	39402796	39402808	ZBTB7A	11.4286	-
chr19	39402825	39402835	GCM2	10.7049	+
chr19	39402835	39402846	Spz1	15.1182	+
chr19	39402852	39402866	ZIC1	5.51064	+
chr19	39402852	39402867	ZIC4	10.6364	+
chr19	39402860	39402872	HINFP	11.9242	-
chr19	39402866	39402879	TFAP2A(var.3)	10.7705	-
chr19	39402866	39402879	TFAP2B(var.3)	11.1967	-
chr19	39402866	39402879	TFAP2C(var.3)	10.4655	-
chr19	39402866	39402881	ZIC3	7.32857	-
chr19	39402879	39402894	JUND(var.2)	16.2553	+
chr19	39402880	39402893	JUN	15.7959	+
chr19	39402881	39402895	ATF7	9.67143	+
chr19	39402881	39402895	BATF3	3.18182	-
chr19	39402882	39402894	Creb5	12.8364	+
chr19	39402882	39402894	JDP2(var.2)	12.5918	+
chr19	39402882	39402897	JUND(var.2)	13.1915	-
chr19	39402889	39402905	EGR4	9.72727	+
chr19	39402889	39402904	NR2C2	13.8429	-
chr19	39402889	39402906	SP4	10.9455	+
chr19	39402891	39402905	KLF14	12.0172	+
chr19	39402892	39402906	EGR1	21.4423	+
chr19	39402892	39402903	KLF16	16.6552	+
chr19	39402892	39402902	Klf4	12.8367	-
chr19	39402892	39402902	KLF5	15.102	+
chr19	39402892	39402903	SP1	17.9038	+
chr19	39402892	39402907	SP2	20.5517	+
chr19	39402892	39402903	SP3	15.7398	+
chr19	39402892	39402904	SP8	15.7895	+
chr19	39402893	39402908	EGR3	10.3966	+
chr19	39402893	39402909	EGR4	10.0364	+
chr19	39402896	39402911	NR2C2	9.04286	-
chr19	39402898	39402908	KLF5	14.2041	+
chr19	39402901	39402912	E2F4	13.0862	-
chr19	39402904	39402918	ZIC1	10.7234	+
chr19	39402904	39402919	ZIC4	12.6545	+
chr19	39421078	39421090	ZBTB7A	12.1286	+
chr19	39421079	39421091	ZBTB7B	11.9655	+
chr19	39421079	39421091	ZBTB7C	12.4516	+
chr19	39421080	39421092	TFAP2A(var.2)	12.7818	+
chr19	39421092	39421103	NRF1	18.0727	-
chr19	39421093	39421104	NRF1	16.1636	+
chr19	39421104	39421125	REST	5.88776	+
chr19	39421117	39421129	HINFP	12.5152	+
chr19	39421118	39421137	PAX5	11.7097	+
chr19	39421133	39421152	CTCF	12.7213	-
chr19	39421136	39421146	MZF1(var.2)	10.8283	-
chr19	39421154	39421170	EGR4	10.6545	-
chr19	39421155	39421166	Klf1	10.3636	-
chr19	39421157	39421168	EGR2	10.2414	-
chr19	39421158	39421172	Zfx	13.197	+
chr19	39421162	39421181	CTCF	11.082	-
chr19	39421175	39421186	NRF1	15.0727	-
chr19	39421198	39421217	CTCF	8.09836	+
chr19	39440648	39440658	Tcfl5	10.621	-
chr19	39440665	39440680	ZIC3	7.35714	-
chr19	39440666	39440677	NRF1	9.2	-
chr19	39440680	39440691	E2F4	10.8793	+
chr19	39440765	39440778	Myod1	12.0408	-
chr19	39440768	39440778	Ascl2	10.6714	+
chr19	39440768	39440779	Myog	11.0408	+
chr19	39466303	39466313	Mitf	11.2449	-
chr19	39466307	39466324	SP4	3.83636	-
chr19	39466308	39466322	KLF14	9.77586	-
chr19	39466316	39466330	PLAG1	9.81633	+
chr19	39466317	39466329	TFAP2A(var.2)	12.3636	-
chr19	39466317	39466329	TFAP2B	11.5091	-
chr19	39466317	39466329	TFAP2C	11.2857	-
chr19	39466318	39466331	TFAP2A(var.3)	12.0492	-
chr19	39466318	39466331	TFAP2B(var.3)	10.8852	-
chr19	39466318	39466331	TFAP2C(var.3)	11.4138	+
chr19	39466355	39466376	REST	7.13265	-
chr19	39466362	39466377	Klf12	9.93443	-
chr19	39466362	39466379	SP4	3.92727	-
chr19	39466363	39466377	KLF14	8.51724	-
chr19	39466365	39466376	KLF16	13.1552	-
chr19	39466365	39466376	SP3	14.6585	-
chr19	39466366	39466377	Klf1	12.4242	-
chr19	39466366	39466376	Klf4	15.8061	+
chr19	39466366	39466376	KLF5	15.2653	-
chr19	39466371	39466385	MTF1	6.4878	-
chr19	39466389	39466400	TFAP2A	14.1091	-
chr19	39466389	39466400	TFAP2B(var.2)	13.5818	-
chr19	39466389	39466400	TFAP2C(var.2)	12.3077	-
chr19	39466390	39466404	EGR1	16.9423	-
chr19	39466415	39466427	SP8	12.1053	-
chr19	39466416	39466432	EGR4	15.1273	-
chr19	39466417	39466432	EGR3	15.7241	-
chr19	39466418	39466429	E2F4	11.3448	+
chr19	39466418	39466433	SP2	19.1552	-
chr19	39466419	39466433	EGR1	21.0192	-
chr19	39466419	39466430	EGR2	12.5517	-
chr19	39466422	39466433	KLF16	12.5862	-
chr19	39466422	39466433	SP1	15.9038	-
chr19	39466422	39466433	SP3	12.1382	-
chr19	39466424	39466435	E2F4	16.0517	+
chr19	39466424	39466435	E2F6	16.7241	+
chr19	39480147	39480156	THAP1	10.3553	-
chr19	39480149	39480160	NRF1	9.41818	-
chr19	39480159	39480169	MZF1(var.2)	12.697	+
chr19	39480162	39480176	PLAG1	5.87755	+
chr19	39480164	39480182	EWSR1-FLI1	-9.92105	+
chr19	39480209	39480221	PKNOX2	7.36066	-
chr19	39480209	39480221	TGIF1	-1.32692	-
chr19	39480217	39480228	FOXH1	15.1154	+
chr19	39480242	39480260	EWSR1-FLI1	-9.06579	-
chr19	39480246	39480264	EWSR1-FLI1	-3.76316	-
chr19	39480247	39480265	EWSR1-FLI1	-10.3816	-
chr19	39480250	39480261	E2F6	15.2586	-
chr19	39480250	39480268	EWSR1-FLI1	-4.86842	-
chr19	39480250	39480271	ZNF263	18.5306	-
chr19	39480251	39480269	EWSR1-FLI1	0.842105	-
chr19	39480252	39480267	SP2	12.8793	+
chr19	39523359	39523378	PAX5	13.3226	-
chr19	39523394	39523406	INSM1	12.2959	-
chr19	39523412	39523420	PAX4	11.4179	-
chr19	39523430	39523442	PROX1	8.87273	-
chr19	39523435	39523445	Hand1::Tcf3	11.8202	+
chr19	39523452	39523460	Sox2	13.6721	+
chr19	39523452	39523461	SOX9	12.3659	+
chr19	39523456	39523471	MEF2C	11.1356	-
chr19	39523457	39523471	RORA(var.2)	6.73034	+
chr19	39523475	39523489	GLIS3	5.16667	-
chr19	39523476	39523487	EGR2	10.5172	-
chr19	39523477	39523488	E2F6	10.1379	+
chr19	39550311	39550325	GLIS3	6.06061	-
chr19	39550343	39550358	Nfe2l2	9.87879	-
chr19	39550348	39550359	USF1	10.4694	-
chr19	39550376	39550397	IRF1	11.8871	+
chr19	39550376	39550386	Sox3	11.5	+
chr19	39550377	39550389	Foxd3	12.837	+
chr19	39550377	39550392	FOXP1	15.3521	-
chr19	39550377	39550398	IRF1	9.85484	+
chr19	39550378	39550390	FOXC2	10.9703	-
chr19	39550385	39550400	FOXP1	11.3099	-
chr19	39550418	39550429	TFAP2A	13.1273	+
chr19	39550418	39550429	TFAP2B(var.2)	13.1636	+
chr19	39550418	39550429	TFAP2C(var.2)	12.9615	-
chr19	39550427	39550437	NKX2-3	11.9423	-
chr19	39550427	39550436	NKX2-8	12.3654	-
chr19	39564385	39564395	ZNF740	11.1835	-
chr19	39564391	39564412	REST	9.26531	-
chr19	39564411	39564421	ERG	11.0909	+
chr19	39564431	39564445	JUN(var.2)	16.0577	+
chr19	39564433	39564448	Bach1::Mafk	8.17105	-
chr19	39564434	39564445	FOSL2	15.4364	+
chr19	39564434	39564445	JUNB	14.8163	+
chr19	39564434	39564449	Nfe2l2	9.81818	-
chr19	39564435	39564446	FOS	13.7021	+
chr19	39564435	39564446	FOSL1	14.7818	-
chr19	39564435	39564446	JUND	14.4468	-
chr19	39564435	39564446	NFE2	12.1633	-
chr19	39564436	39564447	FOSL2	15.1455	-
chr19	39564436	39564445	JDP2	11.6034	-
chr19	39564436	39564447	JUNB	14.449	-
chr19	39564436	39564450	JUN(var.2)	15.3846	-
chr19	39564437	39564444	FOS::JUN	11.9703	-
chr19	39564441	39564456	PRDM1	11.2	-
chr19	39564447	39564460	ELF3	7.36207	-
chr19	39564472	39564481	Hic1	12.7308	-
chr19	39564492	39564507	Pparg::Rxra	10.2793	-
chr19	39564499	39564520	REST	4.84694	-
chr19	39564499	39564510	TFAP2B(var.2)	10.7273	-
chr19	39564499	39564510	TFAP2C(var.2)	11.1346	-
chr19	39574475	39574488	ELF3	7.62069	-
chr19	39574476	39574488	ELF4	10.7541	-
chr19	39574492	39574502	Sox3	11.5	+
chr19	39574507	39574518	TFAP2A	12.5091	-
chr19	39574507	39574518	TFAP2B(var.2)	13.0545	-
chr19	39574507	39574518	TFAP2C(var.2)	13.1154	-
chr19	39574524	39574537	NR2F1	12.2041	+
chr19	39574526	39574542	Vdr	7.78689	+
chr19	39574527	39574542	RXRA::VDR	7.66972	+
chr19	39574547	39574565	EWSR1-FLI1	8.67105	+
chr19	39574551	39574569	EWSR1-FLI1	-8.67105	+
chr19	39574557	39574569	EHF	10.2623	+
chr19	39574557	39574570	ELF3	7.41379	+
chr19	39574557	39574569	ELF4	9.96721	+
chr19	39574559	39574569	ELK1	9.76596	+
chr19	39614937	39614952	FOXA1	12.8367	+
chr19	39614938	39614949	Foxq1	11.3265	+
chr19	39614939	39614951	FOXC2	11.6436	-
chr19	39614939	39614953	FOXF2	11.0667	-
chr19	39614940	39614951	FOXC1	10.98	-
chr19	39614940	39614948	FOXD1	13.52	-
chr19	39614940	39614948	FOXG1	13.2247	-
chr19	39614940	39614948	Foxj2	11.4032	-
chr19	39614940	39614948	FOXO3	13.803	-
chr19	39614941	39614953	Foxa2	14.01	+
chr19	39614941	39614948	FOXD2	11.4237	-
chr19	39614941	39614948	FOXI1	12.9455	-
chr19	39614941	39614948	FOXL1	12	-
chr19	39614941	39614948	FOXO4	12.4364	-
chr19	39614941	39614948	FOXO6	12.9808	-
chr19	39614941	39614948	FOXP3	11.3611	-
chr19	39614958	39614968	NFIA	12.0889	+
chr19	39614958	39614967	NFIX	10.5532	+
chr19	39614959	39614968	Hic1	12.2115	+
chr19	39615015	39615029	Rfx1	13.3448	-
chr19	39615029	39615039	TEAD4	12.0645	+
chr19	39615030	39615038	TEAD3	13.2041	+
chr19	39615051	39615063	PBX1	10.2041	+
chr19	39616338	39616355	SP4	8.30909	+
chr19	39616340	39616354	KLF14	11	+
chr19	39616341	39616355	EGR1	17.4808	+
chr19	39616342	39616357	EGR3	21.8621	+
chr19	39616342	39616358	EGR4	18.7818	+
chr19	39616344	39616355	EGR2	15.7241	+
chr19	39616355	39616372	SP4	3.38182	+
chr19	39616358	39616370	SP8	11.9079	+
chr19	39616383	39616399	RFX2	14.9429	+
chr19	39616383	39616399	RFX3	15.4394	-
chr19	39616383	39616399	RFX4	14.4394	-
chr19	39616383	39616399	RFX5	14.1724	+
chr19	39616384	39616398	Rfx1	19.7586	-
chr19	39616397	39616409	ZBTB7A	11.1429	-
chr19	39616398	39616418	RREB1	6.45872	-
chr19	39616403	39616418	NR2C2	8.94286	+
chr19	39616407	39616417	ZNF740	11.3211	-
chr19	39616408	39616418	MZF1(var.2)	12.2929	+
chr19	39616412	39616425	NFKB2	7.68182	+
chr19	39616413	39616426	NFKB1	6.4898	+
chr19	39616413	39616426	NFKB2	14.7424	-
chr19	39616415	39616425	REL	15.1313	-
chr19	39616415	39616425	RELA	15.5204	-
chr19	39616420	39616432	ELF1	8.14545	+
chr19	39616421	39616432	SPDEF	11.9455	+
chr19	39616422	39616432	ETV5	10.8545	+
chr19	39616435	39616448	NFKB1	1.4898	+
chr19	39616443	39616455	YY1	18.1923	+
chr19	39616445	39616456	YY2	11.803	-
chr19	39616451	39616462	E2F4	12.3276	+
chr19	39616455	39616476	REST	9.66327	-
chr19	39616457	39616469	HINFP	10.9697	+
chr19	39616464	39616476	ZBTB7C	13.1129	-
chr19	39627419	39627438	Nr1h3::Rxra	13.3871	+
chr19	39627450	39627458	BSX	10.1887	-
chr19	39627457	39627468	Klf1	11.803	+
chr19	39627467	39627478	Klf1	15.4848	-
chr19	39627467	39627477	Klf4	16.5612	+
chr19	39627467	39627477	KLF5	15.8776	-
chr19	39627501	39627511	REL	10.6869	-
chr19	39687507	39687524	SP4	2.76364	+
chr19	39687518	39687535	SP4	10.4364	+
chr19	39687519	39687537	KLF13	14.7759	+
chr19	39687520	39687535	Klf12	9.27869	+
chr19	39687520	39687534	KLF14	16.6552	+
chr19	39687521	39687532	KLF16	15.7414	+
chr19	39687521	39687532	SP3	13.374	+
chr19	39687521	39687533	SP8	14.9342	+
chr19	39687543	39687558	ESR2	12.6923	-
chr19	39687543	39687559	ZNF143	1.74138	+
chr19	39687548	39687563	ESR2	10.6923	-
chr19	39687553	39687568	SP2	15.8103	+
chr19	39687556	39687568	INSM1	8.83673	-
chr19	39687561	39687572	E2F4	14.1379	-
chr19	39687561	39687572	E2F6	15.0517	-
chr19	39687577	39687589	INSM1	10.9286	-
chr19	39687606	39687617	NRF1	12.9818	-
chr19	39687611	39687623	TFAP2A(var.2)	11.9818	-
chr19	39687611	39687623	TFAP2B	11.5455	-
chr19	39687611	39687623	TFAP2C	11.6735	+
chr19	39687621	39687642	ZNF263	16.9184	+
chr19	39687637	39687650	Hes2	10.3492	+
chr19	39694853	39694874	REST	10.4694	+
chr19	39694856	39694871	Nr5a2	11.6379	+
chr19	39694866	39694885	CTCF	9.14754	+
chr19	39694873	39694884	NRF1	9.50909	+
chr19	39694918	39694933	TBP	13.2917	-
chr19	39694928	39694942	MTF1	8.45122	+
chr19	39694959	39694970	Gata4	13.2414	-
chr19	39694960	39694971	Gata1	13.8776	-
chr19	39694960	39694974	GATA2	12.1636	-
chr19	39694962	39694970	GATA3	13.2909	+
chr19	39694962	39694970	GATA5	10.8448	+
chr19	39694962	39694972	HLTF	8.78049	-
chr19	39694966	39694977	NFE2	4.7551	-
chr19	39694975	39694986	E2F6	11.4828	+
chr19	39694979	39694994	SP2	14.9138	-
chr19	39755264	39755277	TFAP2B(var.3)	9.13115	+
chr19	39755264	39755277	TFAP2C(var.3)	8.74138	+
chr19	39755278	39755295	Gmeb1	11.7895	-
chr19	39755279	39755296	Gmeb1	12.1711	+
chr19	39755346	39755361	Nr5a2	12.1207	+
chr19	39755368	39755383	ZIC4	9.8	+
chr19	39755370	39755383	TFAP2A(var.3)	9.96721	+
chr19	39755370	39755383	TFAP2B(var.3)	10.7705	+
chr19	39755370	39755383	TFAP2C(var.3)	9.87931	-
chr19	39755371	39755384	TFAP2A(var.3)	9.4918	-
chr19	39755371	39755384	TFAP2B(var.3)	10.0492	-
chr19	39755371	39755384	TFAP2C(var.3)	9.82759	+
chr19	39755371	39755386	ZIC3	8.22857	-
chr19	39755371	39755386	ZIC4	10.9273	-
chr19	39758958	39758976	IRF2	5.26606	-
chr19	39758959	39758974	FOXP1	14.5634	-
chr19	39758959	39758980	IRF1	13.9839	+
chr19	39758961	39758976	PRDM1	10.6909	-
chr19	39758980	39758990	NHLH1	10.3793	-
chr19	39758980	39758990	TFAP4	12.6364	-
chr19	39759060	39759070	Myb	10.5574	+
chr19	39759072	39759081	Nr2e1	11.4516	+
chr19	39759073	39759088	Nr5a2	10.6552	+
chr19	39786961	39786971	ALX3	11	+
chr19	39786961	39786971	EN2	10.9831	+
chr19	39786961	39786971	ESX1	10.6111	+
chr19	39786962	39786970	BSX	10.566	+
chr19	39786962	39786970	Dlx2	10.38	+
chr19	39786962	39786970	Dlx3	10.3356	+
chr19	39786962	39786970	Dlx4	10.6372	+
chr19	39786962	39786970	DLX6	10.9492	+
chr19	39786962	39786970	EN1	10.7119	+
chr19	39786962	39786970	MSX1	11.4286	+
chr19	39786962	39786970	MSX2	11.9455	+
chr19	39786962	39786970	Msx3	11.3208	+
chr19	39786962	39786970	Prrx2	10.0442	+
chr19	39786963	39786981	RARA	-5.56061	-
chr19	39786965	39786983	IRF2	4.14679	-
chr19	39786966	39786982	Rarb	-5.96552	-
chr19	39786968	39786983	PRDM1	9.67273	-
chr19	39786978	39786992	MTF1	7.17073	+
chr19	39787069	39787090	REST	7.52041	-
chr19	39805889	39805904	EGR3	7.2069	+
chr19	39805892	39805903	E2F4	10.7759	-
chr19	39805893	39805904	Klf1	12.1364	+
chr19	39805893	39805908	Klf12	7.67213	+
chr19	39805894	39805904	Klf4	13.3469	-
chr19	39805894	39805904	KLF5	14.3061	+
chr19	39805894	39805905	SP3	12.7642	+
chr19	39805908	39805929	REST	4.7551	+
chr19	39805909	39805924	Pparg::Rxra	10.2973	+
chr19	39805922	39805941	PAX5	10.629	+
chr19	39805923	39805942	CTCF	8.40984	+
chr19	39805924	39805936	INSM1	11.6327	+
chr19	39805924	39805939	ZIC4	12.6182	-
chr19	39805925	39805939	ZIC1	8.14894	-
chr19	39805938	39805953	SP2	15	-
chr19	39805942	39805963	ZNF263	17.1837	+
chr19	39805952	39805967	Pparg::Rxra	10.6126	+
chr19	39805969	39805985	ZNF143	0.0689655	+
chr19	39805981	39805999	EWSR1-FLI1	-4.46053	+
chr19	39805985	39806003	EWSR1-FLI1	-6.51316	+
chr19	39805986	39806007	ZNF263	16.2041	+
chr19	39805989	39806007	EWSR1-FLI1	-10.0789	+
chr19	39805993	39806009	EGR4	10.8364	-
chr19	39805993	39806011	EWSR1-FLI1	-8.85526	+
chr19	39805993	39806003	MZF1(var.2)	11.3939	+
chr19	39805995	39806010	NR2C2	14.9286	+
chr19	39805996	39806010	RXRB	0.418182	+
chr19	39805996	39806010	RXRG	0.468085	+
chr19	39805997	39806008	E2F6	11.3103	+
chr19	39810653	39810665	E2F8	3.47561	+
chr19	39810653	39810665	ZBTB7B	11.8621	+
chr19	39810653	39810665	ZBTB7C	11.0484	+
chr19	39810654	39810669	NR2C2	11.8857	-
chr19	39810655	39810665	ZNF740	12.1651	+
chr19	39810656	39810670	PLAG1	4.9898	-
chr19	39810656	39810676	RREB1	11.2477	+
chr19	39810657	39810677	RREB1	15.1284	+
chr19	39810658	39810672	EGR1	13.5577	+
chr19	39810658	39810669	KLF16	9.77586	+
chr19	39810660	39810672	SP8	11.8816	+
chr19	39810661	39810671	ZNF740	10.2477	+
chr19	39810668	39810682	PLAG1	6.33673	-
chr19	39810679	39810687	Bhlha15	11.918	+
chr19	39810695	39810710	NR2C2	10.5286	-
chr19	39810696	39810707	Nkx2-5(var.2)	10.9455	+
chr19	39810704	39810714	ZNF740	10.1376	+
chr19	39810705	39810715	MZF1(var.2)	13.3737	-
chr19	39810713	39810721	Bhlha15	11.918	+
chr19	39810716	39810735	CTCF	9.06557	-
chr19	39810732	39810746	PLAG1	5.41837	-
chr19	39810734	39810745	KLF16	11.0517	+
chr19	39810738	39810748	ZNF740	11.3394	+
chr19	39810739	39810754	EGR3	13.6379	+
chr19	39810739	39810755	EGR4	13.7455	+
chr19	39810739	39810749	ZNF740	13.8349	+
chr19	39810740	39810760	RREB1	10.4587	+
chr19	39810740	39810750	ZNF740	13	+
chr19	39810741	39810755	GLIS2	14.4098	+
chr19	39810741	39810755	GLIS3	2.74242	+
chr19	39810741	39810751	ZNF740	14.1927	+
chr19	39810748	39810760	ZBTB7A	14.1	+
chr19	39810749	39810761	ZBTB7B	12.6552	+
chr19	39810749	39810761	ZBTB7C	13.4677	+
chr19	39810758	39810772	SPIC	10.7042	+
chr19	39810768	39810780	YY1	10.1923	+
chr19	39832964	39832979	ZIC4	9.65455	+
chr19	39832992	39833009	RARA(var.2)	2.04918	-
chr19	39833015	39833025	Hes1	9.88112	-
chr19	39833015	39833025	Tcfl5	10.6694	-
chr19	39833028	39833041	TFAP2A(var.3)	10.8852	+
chr19	39833028	39833041	TFAP2B(var.3)	9.90164	-
chr19	39833028	39833041	TFAP2C(var.3)	10.5862	+
chr19	39833030	39833045	SP2	15.7759	-
chr19	39833031	39833046	Klf12	11.8689	-
chr19	39833031	39833048	SP4	13.3636	-
chr19	39833032	39833046	KLF14	9.93103	-
chr19	39833033	39833045	SP8	12.9211	-
chr19	39833034	39833045	KLF16	12.1207	-
chr19	39833034	39833045	SP1	16.4038	-
chr19	39833034	39833045	SP3	13.3577	-
chr19	39833035	39833046	Klf1	12.3485	-
chr19	39833035	39833045	Klf4	16.1837	+
chr19	39833035	39833045	KLF5	17	-
chr19	39833040	39833057	Rarg(var.2)	-7.56364	+
chr19	39833050	39833067	Gmeb1	12.2368	+
chr19	39833053	39833061	Atf1	11.5246	+
chr19	39833064	39833079	Nfe2l2	11.0152	+
chr19	39833065	39833080	Bach1::Mafk	14.2105	+
chr19	39833068	39833076	Atf1	11.5246	+
chr19	39833068	39833083	MAF::NFE2	8.81967	+
chr19	39833080	39833094	EGR1	13.6538	-
chr19	39833081	39833096	EGR3	5.93103	-
chr19	39833083	39833097	EGR1	17.25	-
chr19	39833084	39833099	EGR3	5.24138	-
chr19	39833086	39833100	EGR1	17.25	-
chr19	39833087	39833102	EGR3	5.24138	-
chr19	39833089	39833103	EGR1	17.25	-
chr19	39833090	39833105	EGR3	5.24138	-
chr19	39833092	39833106	EGR1	17.25	-
chr19	39833093	39833108	EGR3	6.17241	-
chr19	39833095	39833109	EGR1	16	-
chr19	39833101	39833113	ZBTB7B	13.6034	-
chr19	39833101	39833113	ZBTB7C	14.8226	-
chr19	39833102	39833114	ZBTB7A	14.8571	-
chr19	39881748	39881763	Znf423	5.55056	-
chr19	39881766	39881780	Zfx	15.6667	-
chr19	39881771	39881783	PROX1	10.3818	+
chr19	39881776	39881793	BCL6B	-18.5286	+
chr19	39881776	39881788	TFAP2A(var.2)	13.6909	-
chr19	39881776	39881788	TFAP2B	13.1455	-
chr19	39881776	39881788	TFAP2C	12.6429	-
chr19	39881779	39881793	Stat4	13.2241	+
chr19	39881814	39881829	NFYB	10.0577	-
chr19	39881832	39881847	SP2	14.3966	-
chr19	39881833	39881850	SP4	4.12727	-
chr19	39881837	39881847	KLF5	13.102	-
chr19	39881845	39881856	E2F6	12.5345	+
chr19	39881860	39881878	NFYA	8.42683	+
chr19	39881862	39881873	Gfi1b	12.5172	-
chr19	39881864	39881874	Gfi1	12.7561	-
chr19	39881866	39881881	NFYB	13.2692	-
chr19	39881932	39881942	MZF1(var.2)	12.0101	-
chr19	39881939	39881954	NFYB	9.61538	-
chr19	39881943	39881960	Hmx1	12.9756	-
chr19	39881943	39881960	Hmx2	11.0263	-
chr19	39881943	39881960	Hmx3	10.9146	-
chr19	39881947	39881957	Barhl1	10.0566	+
chr19	39881947	39881957	GBX2	11.5532	-
chr19	39881947	39881957	MNX1	10.6269	-
chr19	39881948	39881956	BARX1	10.3774	-
chr19	39881948	39881956	Dlx2	10.7	-
chr19	39881948	39881956	ISL2	10.7699	-
chr19	39881948	39881956	MSX2	11.2364	-
chr19	39881948	39881956	Msx3	11.283	-
chr19	39881948	39881955	Nkx2-5	9.9802	+
chr19	39881949	39881957	Nobox	11.2391	+
chr19	39881953	39881964	TFAP2A	10.8909	-
chr19	39881953	39881966	TFAP2A(var.3)	11.6885	+
chr19	39881953	39881964	TFAP2B(var.2)	10.6	-
chr19	39881953	39881966	TFAP2B(var.3)	12.0984	-
chr19	39881953	39881966	TFAP2C(var.3)	11.9483	+
chr19	39881955	39881970	SP2	18.0862	-
chr19	39881956	39881973	SP4	11.0182	-
chr19	39881957	39881971	KLF14	14.4655	-
chr19	39881958	39881970	SP8	12.2237	-
chr19	39881959	39881970	KLF16	14.1724	-
chr19	39881959	39881970	SP1	17.1538	-
chr19	39881959	39881970	SP3	12.3821	-
chr19	39881960	39881970	KLF5	13.9184	-
chr19	39882034	39882045	Gabpa	16.6721	-
chr19	39882035	39882048	ELF3	8.86207	-
chr19	39882035	39882046	ELK4	16.9091	+
chr19	39882036	39882048	EHF	11.2131	-
chr19	39882036	39882048	ELF1	11.8	-
chr19	39882036	39882048	ELF4	12.1311	-
chr19	39882036	39882047	ELF5	11.4545	-
chr19	39882036	39882046	ELK1	16.2128	-
chr19	39882036	39882046	ELK3	14.8966	-
chr19	39882036	39882046	ERF	14.9286	-
chr19	39882036	39882046	ERG	13.9091	-
chr19	39882036	39882046	ETS1	14.5	-
chr19	39882036	39882046	ETV1	13.9455	-
chr19	39882036	39882046	ETV3	14.6479	-
chr19	39882036	39882046	ETV4	13.7414	-
chr19	39882036	39882046	ETV5	13.4182	-
chr19	39882036	39882046	ETV6	14.7885	-
chr19	39882036	39882046	FEV	14.1346	-
chr19	39882036	39882046	FLI1	14.1915	-
chr19	39892279	39892288	THAP1	11.1447	+
chr19	39892313	39892323	MZF1(var.2)	13.3737	+
chr19	39892314	39892324	ZNF740	11.1743	-
chr19	39892337	39892347	MZF1(var.2)	11.1919	-
chr19	39892354	39892368	BATF3	0.787879	-
chr19	39892357	39892365	CREB1	11.5676	-
chr19	39892364	39892379	HNF4G	15.1538	+
chr19	39892372	39892388	Vdr	2.95082	+
chr19	39894581	39894589	Pax2	10.1889	+
chr19	39894586	39894600	Bcl6	14.4032	-
chr19	39894586	39894600	Stat4	14.0172	-
chr19	39894588	39894599	Stat5a::Stat5b	14.0612	+
chr19	39894589	39894600	STAT1	15.2727	+
chr19	39894589	39894600	STAT3	14.898	-
chr19	39894589	39894603	Stat4	15.7414	+
chr19	39894590	39894601	Stat5a::Stat5b	12.9796	-
chr19	39894592	39894603	ELK4	10.7818	-
chr19	39894593	39894604	Gabpa	10.2295	+
chr19	39894595	39894605	REL	11.3838	-
chr19	39894602	39894616	EGR1	17.75	+
chr19	39894602	39894613	KLF16	15.3966	+
chr19	39894602	39894612	KLF5	12.4694	+
chr19	39894602	39894613	SP3	14.813	+
chr19	39894603	39894618	EGR3	11.1207	+
chr19	39894603	39894619	EGR4	12.7818	+
chr19	39894605	39894616	EGR2	8.67241	+
chr19	39894606	39894617	E2F4	12.0862	-
chr19	39894607	39894621	KLF14	9.7931	+
chr19	39894608	39894622	EGR1	13.0769	+
chr19	39894608	39894619	KLF16	14.2414	+
chr19	39894608	39894618	Klf4	12.8367	-
chr19	39894608	39894618	KLF5	15.102	+
chr19	39894608	39894619	SP1	16.5577	+
chr19	39894608	39894623	SP2	17.6724	+
chr19	39894608	39894619	SP3	14.1301	+
chr19	39894608	39894620	SP8	13.4079	+
chr19	39894619	39894633	JUN(var.2)	13.0577	+
chr19	39894622	39894633	FOSL2	14.3091	+
chr19	39894622	39894633	JUNB	13.7959	+
chr19	39894623	39894634	FOS	13.1702	+
chr19	39894623	39894634	FOSL1	14.2909	+
chr19	39894623	39894634	JUND	13.4681	+
chr19	39894623	39894634	NFE2	10.9796	-
chr19	39894624	39894635	FOSL2	13	-
chr19	39894624	39894633	JDP2	11.6034	-
chr19	39894624	39894635	JUNB	11.6327	-
chr19	39894625	39894632	FOS::JUN	11.9703	-
chr19	39894627	39894637	Arntl	11.2295	+
chr19	39894627	39894637	Mitf	10.6122	+
chr19	39894627	39894644	PAX1	4.43636	+
chr19	39894627	39894635	Pax2	10.4222	+
chr19	39894644	39894655	RUNX1	11.3966	-
chr19	39894662	39894677	ZIC4	11.0364	+
chr19	39894665	39894676	TFAP2A	12.6909	+
chr19	39894665	39894677	TFAP2A(var.2)	11.6364	+
chr19	39894665	39894676	TFAP2B(var.2)	11.4364	+
chr19	39894671	39894682	Klf1	10.0152	+
chr19	39894672	39894682	Klf4	11.8265	-
chr19	39894678	39894693	ZBTB33	9.80303	-
chr19	39894681	39894696	ZBTB33	9.68182	+
chr19	39897391	39897409	KLF13	5.18966	+
chr19	39897400	39897418	EWSR1-FLI1	-9.13158	-
chr19	39897404	39897421	SP4	11.7818	+
chr19	39897406	39897417	Klf1	11.0152	+
chr19	39897406	39897421	Klf12	8.68852	+
chr19	39897406	39897420	KLF14	13.1724	+
chr19	39897407	39897421	EGR1	19.0385	+
chr19	39897407	39897418	KLF16	18.2414	+
chr19	39897407	39897417	Klf4	16.1837	-
chr19	39897407	39897417	KLF5	17	+
chr19	39897407	39897418	SP1	19.1538	+
chr19	39897407	39897422	SP2	21.0862	+
chr19	39897407	39897418	SP3	15.9837	+
chr19	39897408	39897423	EGR3	6.18966	+
chr19	39897408	39897424	EGR4	10.7636	+
chr19	39897411	39897422	TFAP2A	13.4182	+
chr19	39897411	39897423	TFAP2A(var.2)	12.6364	+
chr19	39897411	39897422	TFAP2B(var.2)	11.9455	+
chr19	39897416	39897433	SP4	4.92727	+
chr19	39897422	39897439	SP4	6.67273	+
chr19	39897426	39897441	EGR3	7.2069	+
chr19	39897428	39897445	SP4	10.8545	+
chr19	39897430	39897441	Klf1	12.3485	+
chr19	39897430	39897445	Klf12	11.6885	+
chr19	39897430	39897444	KLF14	10.5862	+
chr19	39897431	39897442	KLF16	12.1207	+
chr19	39897431	39897441	Klf4	16.1837	-
chr19	39897431	39897441	KLF5	17	+
chr19	39897431	39897442	SP1	16.4038	+
chr19	39897431	39897446	SP2	16.9138	+
chr19	39897431	39897442	SP3	13.3577	+
chr19	39897431	39897443	SP8	14.3158	+
chr19	39897441	39897456	STAT1::STAT2	8.81818	+
chr19	39897443	39897458	IRF9	-1.61818	-
chr19	39897448	39897462	Stat4	13.931	-
chr19	39897451	39897462	STAT1	12.2	-
chr19	39897455	39897470	TBP	10.9028	+
chr19	39897473	39897486	SMAD2::SMAD3::SMAD4	11.0328	-
chr19	39897474	39897483	NFIX	10.2128	+
chr19	39897475	39897484	Hic1	12.7692	+
chr19	39897475	39897484	HIC2	10.7091	+
chr19	39897519	39897532	TFAP2A(var.3)	9.7377	-
chr19	39903138	39903147	LIN54	11.4603	-
chr19	39903146	39903161	Klf12	10.6557	-
chr19	39903146	39903163	SP4	6.36364	-
chr19	39903147	39903161	KLF14	8.60345	-
chr19	39903149	39903160	KLF16	12.2931	-
chr19	39903149	39903160	SP3	12.0488	-
chr19	39903150	39903161	Klf1	12.9545	-
chr19	39903150	39903160	Klf4	14.1531	+
chr19	39903150	39903160	KLF5	13.9796	-
chr19	39903177	39903194	RARA::RXRA	10.6939	+
chr19	39903179	39903191	E2F8	2.79268	-
chr19	39903182	39903194	TFAP2A(var.2)	10.8	-
chr19	39903183	39903193	ELK1	9.76596	+
chr19	39903183	39903194	ELK4	11.1818	-
chr19	39903184	39903195	Gabpa	10.4426	+
chr19	39903191	39903208	SP4	11.5091	+
chr19	39903192	39903207	NR2C2	8.92857	-
chr19	39903193	39903207	KLF14	9.62069	+
chr19	39903194	39903205	KLF16	15.9483	+
chr19	39903194	39903204	Klf4	13.102	-
chr19	39903194	39903204	KLF5	16.102	+
chr19	39903194	39903205	SP1	18.1154	+
chr19	39903194	39903209	SP2	19.9483	+
chr19	39903194	39903205	SP3	13.7561	+
chr19	39903194	39903206	SP8	14.5658	+
chr19	39903198	39903208	ZNF740	12.3761	+
chr19	39903199	39903214	EGR3	11.4483	+
chr19	39903199	39903215	EGR4	11.6364	+
chr19	39903199	39903213	GLIS2	8.65574	+
chr19	39903199	39903209	ZNF740	13.8349	+
chr19	39903200	39903210	ZNF740	13	+
chr19	39903201	39903215	GLIS2	12.4098	+
chr19	39903201	39903215	ZIC1	6.29787	+
chr19	39903201	39903216	ZIC4	11.0182	+
chr19	39903201	39903211	ZNF740	14.1927	+
chr19	39903203	39903216	TFAP2A(var.3)	10.082	+
chr19	39903203	39903216	TFAP2B(var.3)	11.5902	+
chr19	39903203	39903216	TFAP2C(var.3)	10.6724	+
chr19	39903204	39903216	TFAP2A(var.2)	13.6364	+
chr19	39903204	39903216	TFAP2B	12.0545	+
chr19	39903204	39903216	TFAP2C	11.5204	+
chr19	39903204	39903219	ZIC4	11.2545	-
chr19	39903205	39903216	TFAP2A	12.2182	+
chr19	39903205	39903216	TFAP2B(var.2)	12.1273	+
chr19	39903205	39903216	TFAP2C(var.2)	11.0769	+
chr19	39903205	39903219	ZIC1	8.31915	-
chr19	39903211	39903222	E2F4	13.8621	+
chr19	39903211	39903222	E2F6	14.5517	+
chr19	39903218	39903229	ETV2	9.93443	+
chr19	39903218	39903229	SPDEF	12.8	+
chr19	39903219	39903229	ERF	11.2	+
chr19	39903219	39903229	ERG	11.0545	+
chr19	39903219	39903229	ETS1	11.7759	+
chr19	39903238	39903254	EGR4	10.3455	-
chr19	39903238	39903252	ZIC1	5.59574	-
chr19	39903239	39903254	EGR3	9.37931	-
chr19	39903241	39903255	EGR1	17.4423	-
chr19	39903241	39903252	EGR2	9.36207	-
chr19	39903244	39903255	KLF16	12.9138	-
chr19	39903244	39903255	SP1	16.5962	-
chr19	39903245	39903255	KLF5	14.2653	-
chr19	39903247	39903257	MZF1(var.2)	12.0101	+
chr19	39903249	39903262	NFKB1	16	+
chr19	39903249	39903262	NFKB2	18.1515	-
chr19	39903251	39903261	RELA	12.8163	-
chr19	39903252	39903262	REL	10.7071	-
chr19	39903255	39903266	TFAP2A	12.9818	+
chr19	39903255	39903266	TFAP2B(var.2)	13.1818	+
chr19	39903255	39903267	TFAP2C	10.7959	+
chr19	39903255	39903266	TFAP2C(var.2)	12.7885	-
chr19	39903256	39903275	PAX5	11.3871	-
chr19	39921467	39921478	Nkx2-5(var.2)	15.9091	+
chr19	39921487	39921501	BATF3	2.42424	-
chr19	39921489	39921502	DUXA	11.2742	+
chr19	39921490	39921500	Crem	11.9508	-
chr19	39921490	39921501	DUX4	11.4894	+
chr19	39921492	39921500	Atf3	14.3279	-
chr19	39921505	39921516	STAT1	15.9818	+
chr19	39921505	39921516	STAT3	15.4898	+
chr19	39921505	39921519	Stat4	15.8276	+
chr19	39921506	39921517	Stat5a::Stat5b	16.1837	-
chr19	39921507	39921527	PPARG	13.5222	-
chr19	39921508	39921528	PPARG	7.33333	+
chr19	39921509	39921526	ESR1	1.60606	+
chr19	39921510	39921525	ESR2	11.6154	-
chr19	39921516	39921524	Pax2	9.71111	-
chr19	39921518	39921528	Esrrg	11.1224	-
chr19	39921518	39921526	NR4A2	13.4444	-
chr19	39921545	39921557	GRHL1	13.4828	+
chr19	39921546	39921556	TFCP2	13.5909	+
chr19	39926546	39926562	Vdr	2.96721	-
chr19	39926547	39926557	SMAD3	8.96364	-
chr19	39926577	39926588	ETV2	11.623	+
chr19	39926577	39926598	IRF1	12.1452	-
chr19	39926578	39926589	ELK4	11.8364	-
chr19	39926578	39926588	ETS1	11.0345	+
chr19	39926578	39926588	FLI1	11.1702	+
chr19	39926579	39926590	Gabpa	10.1148	+
chr19	39926581	39926599	IRF2	7.19266	+
chr19	39926581	39926596	PRDM1	12.3273	+
chr19	39926581	39926596	STAT1::STAT2	16.6667	-
chr19	39926591	39926603	INSM1	9.14286	+
chr19	39926596	39926608	GLI2	10.6724	+
chr19	39926597	39926612	ESR2	11.6346	+
chr19	39926624	39926635	NRF1	19.2727	-
chr19	39926625	39926636	NRF1	14.9636	+
chr19	39926708	39926719	E2F4	16.2069	+
chr19	39926708	39926719	E2F6	13.3103	+
chr19	39926722	39926734	E2F1	10.5246	+
chr19	39926731	39926745	ZIC1	5.74468	-
chr19	39926750	39926762	EHF	13.2131	+
chr19	39926750	39926762	ELF1	11.8727	+
chr19	39926750	39926763	ELF3	13.1552	+
chr19	39926750	39926762	ELF4	12.4262	+
chr19	39926751	39926762	ELF5	13.4545	+
chr19	39926752	39926762	ELK1	11.2553	+
chr19	39926752	39926762	ELK3	11.569	+
chr19	39926752	39926763	ELK4	15.1273	-
chr19	39926752	39926762	ETS1	11.3276	+
chr19	39926752	39926762	ETV1	11.2364	+
chr19	39926752	39926762	ETV3	10.7183	+
chr19	39926752	39926762	ETV4	11.2931	+
chr19	39926752	39926762	ETV5	11.8909	+
chr19	39926752	39926762	ETV6	15.6346	+
chr19	39926752	39926762	FEV	10.8077	+
chr19	39926753	39926764	Gabpa	15.9836	+
chr19	39926766	39926782	GLIS1	-11.1731	-
chr19	39926768	39926782	EGR1	12.4231	-
chr19	39926768	39926780	ZBTB7A	12.1714	-
chr19	39926770	39926779	THAP1	10.0132	-
chr19	39926774	39926785	ELK4	11.6	-
chr19	39926774	39926784	ETV6	11.0769	+
chr19	39926775	39926786	Gabpa	12.1639	+
chr19	39926776	39926791	SP2	20.5345	-
chr19	39926777	39926791	EGR1	14.9615	-
chr19	39926777	39926792	Klf12	14.0984	-
chr19	39926777	39926794	SP4	21.4909	-
chr19	39926778	39926792	KLF14	16.7586	-
chr19	39926779	39926791	SP8	14.9342	-
chr19	39926780	39926791	KLF16	15.8276	-
chr19	39926780	39926791	SP1	17.8077	-
chr19	39926780	39926791	SP3	14.374	-
chr19	39926780	39926794	Zfx	16.1364	+
chr19	39926781	39926792	Klf1	12.3485	-
chr19	39926781	39926791	Klf4	16.1837	+
chr19	39926781	39926791	KLF5	17	-
chr19	39926792	39926803	Klf1	10.2576	-
chr19	39926797	39926811	MTF1	15.2195	-
chr19	39929274	39929284	FIGLA	13.1552	-
chr19	39929274	39929284	ID4	12.4754	-
chr19	39929274	39929284	MSC	11.6707	-
chr19	39929274	39929283	SNAI2	11.6512	+
chr19	39929274	39929284	TCF3	13.5192	-
chr19	39929274	39929284	TCF4	12.551	-
chr19	39929281	39929291	NFAT5	11.0484	+
chr19	39929281	39929296	Stat6	11.9483	+
chr19	39929282	39929289	NFATC2	12.2022	+
chr19	39929318	39929328	TEAD1	11.4677	+
chr19	39929318	39929328	TEAD4	11.5161	+
chr19	39929328	39929349	IRF1	15.8065	+
chr19	39929330	39929345	PRDM1	12.2182	-
chr19	39929349	39929358	LIN54	11.3333	+
chr19	39929361	39929381	PPARG	7.68889	-
chr19	39929364	39929379	ESR2	11.1154	-
chr19	39929382	39929392	TEAD1	10.9839	-
chr19	39929382	39929392	TEAD4	11.2419	-
chr19	39929383	39929391	TEAD3	12.9796	-
chr19	39929388	39929403	JUND(var.2)	11.5532	+
chr19	39971392	39971413	ZNF263	16.9796	-
chr19	39971397	39971412	SP2	14.8103	+
chr19	39971399	39971416	SP4	5.38182	+
chr19	39971402	39971416	EGR1	18.5385	+
chr19	39971402	39971413	KLF16	15.9483	+
chr19	39971402	39971412	Klf4	13.102	-
chr19	39971402	39971412	KLF5	16.102	+
chr19	39971402	39971413	SP1	18.1154	+
chr19	39971402	39971417	SP2	16.6897	+
chr19	39971402	39971413	SP3	13.7561	+
chr19	39971403	39971418	EGR3	12.7759	+
chr19	39971403	39971419	EGR4	14.0909	+
chr19	39971405	39971416	EGR2	9.96552	+
chr19	39971414	39971424	NFAT5	10.5968	+
chr19	39971435	39971447	TFAP2A(var.2)	13.3455	-
chr19	39971435	39971447	TFAP2B	12.4182	-
chr19	39971435	39971447	TFAP2C	12.0714	-
chr19	39971436	39971447	TFAP2A	12.7455	-
chr19	39971436	39971447	TFAP2B(var.2)	11.4909	-
chr19	39971436	39971447	TFAP2C(var.2)	10.8654	-
chr19	39971451	39971462	E2F6	10.4828	+
chr19	39971457	39971473	EGR4	13.5455	-
chr19	39971458	39971473	EGR3	13.7931	-
chr19	39971459	39971474	SP2	18.7759	-
chr19	39971460	39971474	EGR1	17.5	-
chr19	39971460	39971471	EGR2	13.4828	-
chr19	39971460	39971475	Klf12	14.4262	-
chr19	39971460	39971477	SP4	17.7455	-
chr19	39971461	39971475	KLF14	17.7241	-
chr19	39971462	39971474	SP8	17.25	-
chr19	39971463	39971474	KLF16	16.5345	-
chr19	39971463	39971474	SP1	16.2692	-
chr19	39971463	39971474	SP3	15.6341	-
chr19	39971464	39971475	Klf1	15.0606	-
chr19	39971464	39971474	Klf4	16.6939	+
chr19	39971464	39971474	KLF5	16.2041	-
chr19	39971471	39971483	HES5	1.05172	-
chr19	39971472	39971482	Hes1	11	-
chr19	39971472	39971482	HEY1	11.0909	-
chr19	39971472	39971482	Tcfl5	9.84677	-
chr19	39971476	39971488	JDP2(var.2)	5.53061	-
chr19	39971478	39971486	CREB1	12.4234	-
chr19	39971483	39971502	CTCF	10.8361	+
chr19	39971489	39971501	YY1	19.75	+
chr19	39971491	39971502	YY2	13.5152	-
chr19	39971514	39971529	ZBTB33	10.2727	+
chr19	39971519	39971530	NRF1	10.1818	+
chr19	39989492	39989507	SP2	15.8793	+
chr19	39989494	39989511	SP4	3.94545	+
chr19	39989496	39989507	Klf1	13.2424	+
chr19	39989496	39989511	Klf12	9	+
chr19	39989497	39989507	Klf4	16.4286	-
chr19	39989497	39989507	KLF5	16.2857	+
chr19	39989497	39989508	SP1	15.25	+
chr19	39989497	39989512	SP2	15.569	+
chr19	39989508	39989522	EBF1	14.6393	-
chr19	39989510	39989522	TFAP2A(var.2)	11.4727	+
chr19	39989510	39989522	TFAP2B	11.2727	-
chr19	39989510	39989522	TFAP2C	11.3776	-
chr19	39989529	39989541	TFAP2A(var.2)	12.8909	-
chr19	39989529	39989542	TFAP2A(var.3)	10.0656	-
chr19	39989529	39989541	TFAP2B	12.2364	-
chr19	39989529	39989542	TFAP2B(var.3)	12.1803	-
chr19	39989529	39989541	TFAP2C	11.9388	-
chr19	39989529	39989542	TFAP2C(var.3)	10.1897	-
chr19	39989531	39989549	KLF13	3.41379	-
chr19	39989532	39989547	SP2	18.4483	-
chr19	39989533	39989547	EGR1	13.7885	-
chr19	39989533	39989548	Klf12	14.1803	-
chr19	39989533	39989550	SP4	19.2182	-
chr19	39989534	39989548	KLF14	16.7586	-
chr19	39989535	39989547	SP8	14.9342	-
chr19	39989536	39989547	KLF16	15.8276	-
chr19	39989536	39989547	SP1	17.8077	-
chr19	39989536	39989547	SP3	14.374	-
chr19	39989537	39989548	Klf1	12.3485	-
chr19	39989537	39989547	Klf4	16.1837	+
chr19	39989537	39989547	KLF5	17	-
chr19	39989573	39989586	Myod1	14.4694	-
chr19	39989575	39989586	Myog	13.8776	-
chr19	39989575	39989586	Tcf12	13.3061	-
chr19	39989576	39989586	Ascl2	14.4714	-
chr19	39989576	39989589	Myod1	13.8571	+
chr19	39989576	39989587	Myog	14.1837	+
chr19	39989576	39989586	NHLH1	17.1379	-
chr19	39989576	39989587	Tcf12	13.898	+
chr19	39989576	39989586	TCF3	11.4231	+
chr19	39989576	39989586	TCF4	11.449	-
chr19	39989587	39989601	PLAG1	9.26531	-
chr19	39989592	39989604	ZBTB7B	10.5172	+
chr19	39989594	39989605	KLF16	12.1897	+
chr19	39989594	39989606	SP8	13.3553	+
chr19	39989595	39989605	ZNF740	17.1101	+
chr19	39989596	39989606	ZNF740	11.9541	+
chr19	39989598	39989617	CTCF	9.44262	+
chr19	40005681	40005699	RARA	0.212121	+
chr19	40005709	40005723	PLAG1	8.61224	+
chr19	40005713	40005723	FIGLA	12.1552	-
chr19	40005713	40005723	ID4	11.082	-
chr19	40005713	40005723	TCF4	11.5714	-
chr19	40005741	40005753	GLI2	11.0862	-
chr19	40005741	40005753	ZBTB7C	11.5	-
chr19	40005742	40005754	ZBTB7A	13.2857	-
chr19	40005784	40005795	E2F4	12.5172	-
chr19	40005784	40005798	E2F7	-5.27869	+
chr19	40005786	40005796	Klf4	12.9184	-
chr19	40005786	40005796	KLF5	14.3673	+
chr19	40005793	40005811	EWSR1-FLI1	-10.5526	+
chr19	40005796	40005807	E2F6	12.1552	+
chr19	40005797	40005815	EWSR1-FLI1	-9.17105	+
chr19	40005798	40005817	PAX5	13.3387	+
chr19	40022974	40022988	PLAG1	9.76531	+
chr19	40022977	40022990	TFAP2A(var.3)	11.2623	+
chr19	40022977	40022990	TFAP2B(var.3)	12.4262	-
chr19	40022977	40022990	TFAP2C(var.3)	11.9483	+
chr19	40022989	40023001	Mafb	11.7978	-
chr19	40022990	40023001	NRL	10.5962	-
chr19	40023025	40023040	ZIC3	7.92857	-
chr19	40023025	40023040	ZIC4	10.6364	-
chr19	40023026	40023040	GLIS2	9.31148	-
chr19	40023026	40023040	ZIC1	6.3617	-
chr19	40023031	40023044	NFKB1	5.04082	-
chr19	40023050	40023061	Spz1	12.8273	-
chr19	40023053	40023064	E2F6	13.0172	-
chr19	40023059	40023077	EWSR1-FLI1	-8.46053	-
chr19	40023080	40023094	ZIC1	5.48936	+
chr19	40023083	40023094	TFAP2A	14.1818	-
chr19	40023083	40023094	TFAP2B(var.2)	14.6	-
chr19	40023083	40023094	TFAP2C(var.2)	14.1923	-
chr19	40023433	40023444	YY2	11.7424	+
chr19	40023450	40023466	RFX2	6.57143	+
chr19	40023450	40023466	RFX3	10.0152	-
chr19	40023450	40023466	RFX4	10.9091	-
chr19	40023450	40023466	RFX5	5.82759	+
chr19	40023451	40023465	Rfx1	13.0517	-
chr19	40023500	40023511	NRF1	18.6909	-
chr19	40023501	40023512	NRF1	18.4727	+
chr19	40030795	40030811	EGR4	11.8364	-
chr19	40030798	40030808	Hes1	10.7552	-
chr19	40030798	40030809	NRF1	12.9091	-
chr19	40030798	40030808	Tcfl5	9.87903	-
chr19	40030801	40030817	EGR4	14.5818	-
chr19	40030802	40030817	EGR3	14.5	-
chr19	40030803	40030815	GLI2	12.0862	-
chr19	40030804	40030815	EGR2	16.8793	-
chr19	40030804	40030816	ZBTB7A	10.2143	-
chr19	40030817	40030834	Rhox11	12.9737	+
chr19	40030829	40030843	MTF1	5.68293	-
chr19	40030831	40030848	Gmeb1	11.0658	-
chr19	40030832	40030849	Gmeb1	11.2237	+
chr19	40030846	40030857	E2F4	13.4828	+
chr19	40030888	40030899	NRF1	15.8182	-
chr19	40042331	40042346	FOXP1	11.2817	-
chr19	40042335	40042356	IRF1	10.129	+
chr19	40042337	40042352	FOXP1	12.7324	-
chr19	40042341	40042362	IRF1	12.9355	+
chr19	40042343	40042358	STAT1::STAT2	10.1364	+
chr19	40042348	40042369	IRF1	10.129	+
chr19	40042351	40042365	SPIC	13.5211	-
chr19	40042354	40042361	SPIB	11.2333	-
chr19	40042375	40042389	Zfx	11.6667	-
chr19	40043127	40043139	MEF2A	8.69355	-
chr19	40043127	40043139	MEF2D	6.10909	-
chr19	40043145	40043160	IRF9	0.181818	+
chr19	40043147	40043162	STAT1::STAT2	12.1515	-
chr19	40043156	40043167	Gfi1b	11.7414	-
chr19	40043156	40043167	RUNX1	12.2586	+
chr19	40043157	40043167	RUNX3	11.5577	-
chr19	40043158	40043167	RUNX2	11.75	-
chr19	40043161	40043175	Stat4	15	-
chr19	40043162	40043173	ETV2	9.7541	-
chr19	40043164	40043175	STAT1	12.8909	-
chr19	40043187	40043201	SPI1	4.54545	-
chr19	40043191	40043206	STAT1::STAT2	9.87879	+
chr19	40043194	40043209	FOXP1	11.507	-
chr19	40043236	40043247	CEBPA	12.8163	-
chr19	40043248	40043257	JDP2	8.82759	+
chr19	40048188	40048198	RORA	13.7753	+
chr19	40048189	40048202	NR2F1	11.4286	+
chr19	40048191	40048199	NR4A2	13.4444	+
chr19	40048192	40048207	ESR2	12.4038	+
chr19	40048197	40048208	MAX::MYC	10.3367	-
chr19	40048197	40048207	TFEC	11.2073	-
chr19	40048197	40048208	USF1	13.9388	+
chr19	40048197	40048208	USF2	14.0204	+
chr19	40048198	40048208	Mitf	10.398	-
chr19	40048198	40048213	Nfe2l2	8.90909	+
chr19	40048262	40048277	FOXA1	11.898	+
chr19	40048266	40048278	Foxa2	11.13	+
chr19	40048267	40048282	Pou5f1::Sox2	11.0484	-
chr19	40048291	40048302	FOSL2	9.70909	+
chr19	40048292	40048303	FOS	11.5106	-
chr19	40048292	40048303	FOSL1	10.5455	-
chr19	40048763	40048778	Sox11	-11.8143	+
chr19	40048779	40048786	SPIB	11.2333	+
chr19	40048820	40048834	Mecom	13.8202	-
chr19	40048838	40048853	LEF1	9.29032	+
chr19	40048838	40048852	TCF7L2	11.0909	+
chr19	40048842	40048856	IRF8	2.34545	+
chr19	40048858	40048873	SCRT1	7.78689	-
chr19	40048859	40048869	CLOCK	10.697	-
chr19	40048859	40048869	MYF6	12.0758	-
chr19	40048862	40048873	Foxo1	11.3966	+
chr19	40048862	40048873	Foxq1	12.1735	+
chr19	40048863	40048877	FOXF2	11.0111	-
chr19	40048863	40048874	FOXP2	11.6212	-
chr19	40048864	40048872	FOXG1	12.7753	-
chr19	40048864	40048872	Foxj2	12.8065	-
chr19	40048865	40048877	Foxa2	11.13	+
chr19	40048865	40048876	FOXH1	11.9231	-
chr19	40048889	40048900	Nkx2-5(var.2)	13.5091	+
chr19	40049845	40049866	ZNF263	16.9592	-
chr19	40049849	40049867	EWSR1-FLI1	-3.71053	-
chr19	40049889	40049904	SP2	12.2586	-
chr19	40049893	40049904	SP1	14.7692	-
chr19	40049899	40049913	Zfx	10.6818	+
chr19	40054178	40054191	NR2F1	10.9796	-
chr19	40054178	40054192	PLAG1	5.84694	-
chr19	40054200	40054209	Sox17	12.3034	+
chr19	40054201	40054209	Sox2	13.0984	+
chr19	40054201	40054211	Sox3	12.0517	+
chr19	40054201	40054211	Sox6	14.7	+
chr19	40054221	40054236	RXRA::VDR	6.26606	-
chr19	40054222	40054234	INSM1	8.68367	-
chr19	40054225	40054240	Nfe2l2	10.8939	+
chr19	40054226	40054241	Bach1::Mafk	8.32895	+
chr19	40054227	40054238	FOSL2	13	+
chr19	40054227	40054238	JUNB	11.4082	+
chr19	40054228	40054239	FOS	15.383	-
chr19	40054228	40054239	FOSL1	16.4182	-
chr19	40054228	40054239	JUND	16.2128	-
chr19	40054228	40054239	NFE2	16.3673	+
chr19	40054229	40054240	FOSL2	14.0364	-
chr19	40054229	40054238	JDP2	14.8621	+
chr19	40054229	40054240	JUNB	14.7755	-
chr19	40054229	40054243	JUN(var.2)	12.5385	-
chr19	40054230	40054237	FOS::JUN	11.9703	+
chr19	40054248	40054264	Rarg	2.06122	-
chr19	40054249	40054265	Rarb	3.67241	-
chr19	40054288	40054299	Gfi1b	10.6897	+
chr19	40059432	40059443	Foxq1	10.7755	+
chr19	40059454	40059464	TEAD4	12.0645	+
chr19	40059455	40059463	TEAD3	13.2041	+
chr19	40059466	40059480	JUN(var.2)	10.5192	+
chr19	40059469	40059480	FOSL2	12.6727	+
chr19	40059469	40059480	JUNB	12.551	+
chr19	40059470	40059481	FOS	13.9362	+
chr19	40059470	40059481	FOSL1	13.3455	-
chr19	40059470	40059481	JUND	12.6809	+
chr19	40059470	40059481	NFE2	7.40816	+
chr19	40059471	40059482	FOSL2	13.2364	-
chr19	40059471	40059480	JDP2	11.6034	+
chr19	40059471	40059482	JUNB	12.9592	-
chr19	40059471	40059485	JUN(var.2)	14.6346	-
chr19	40059472	40059479	FOS::JUN	11.9703	+
chr19	40059520	40059530	GSX1	9.5873	+
chr19	40059520	40059530	GSX2	10	+
chr19	40059534	40059544	TFCP2	10.7727	+
chr19	40093094	40093104	Hand1::Tcf3	11.1348	+
chr19	40093106	40093117	TFAP2A	10.8182	+
chr19	40093106	40093118	TFAP2A(var.2)	15.1818	-
chr19	40093106	40093118	TFAP2B	15.5636	+
chr19	40093106	40093118	TFAP2C	15.6122	+
chr19	40093121	40093131	NKX2-3	11.9615	-
chr19	40093121	40093130	NKX2-8	11.75	-
chr19	40093121	40093135	RORA(var.2)	13.3034	+
chr19	40093181	40093192	Esrra	7.29091	+
chr19	40093182	40093193	ESRRB	8.65517	+
chr19	40093182	40093192	Esrrg	11.7551	+
chr19	40146487	40146497	Hand1::Tcf3	11.1348	+
chr19	40146490	40146504	NFIC::TLX1	7.28571	-
chr19	40146491	40146506	JUND(var.2)	11.9149	+
chr19	40146491	40146505	NFIC::TLX1	6.36735	+
chr19	40146492	40146505	JUN	11.7551	+
chr19	40146493	40146506	ATF4	10.082	+
chr19	40146496	40146511	HNF4G	10.8462	+
chr19	40146496	40146511	Pparg::Rxra	11.5856	+
chr19	40146497	40146511	Nr2f6	8.16667	+
chr19	40146499	40146511	INSM1	8.97959	+
chr19	40146504	40146518	Rxra	3.14634	+
chr19	40146515	40146527	PKNOX1	1.89796	+
chr19	40146523	40146540	Hmx1	11.5732	-
chr19	40146523	40146540	Hmx3	11.122	-
chr19	40146527	40146537	NKX2-3	12.5	-
chr19	40146527	40146536	NKX2-8	10.7885	-
chr19	40146528	40146536	ISL2	11.885	-
chr19	40146528	40146537	Nkx3-1	12.8545	-
chr19	40146528	40146537	NKX3-2	12.6731	-
chr19	40146575	40146585	Esrrg	10.7143	+
chr19	40166809	40166824	Nfe2l2	18.8182	+
chr19	40166809	40166818	Sox17	11.4157	-
chr19	40166810	40166825	Bach1::Mafk	14.9868	+
chr19	40166811	40166822	FOSL2	9.61818	+
chr19	40166811	40166822	JUNB	10.4898	+
chr19	40166812	40166823	FOS	11.383	-
chr19	40166812	40166823	FOSL1	9.47273	+
chr19	40166813	40166828	MAF::NFE2	15.4098	+
chr19	40166838	40166855	BCL6B	-18.1714	+
chr19	40166839	40166849	NFIA	12.2667	-
chr19	40166840	40166849	NFIX	10.5106	-
chr19	40166844	40166855	ELK4	14.1273	-
chr19	40166844	40166854	ERF	11.6143	+
chr19	40166844	40166854	ETS1	11.5517	+
chr19	40166844	40166854	ETV6	12.3846	+
chr19	40166845	40166856	Gabpa	12.0656	+
chr19	40166846	40166864	MAFF	11.4889	-
chr19	40166848	40166860	Mafb	11.6742	+
chr19	40166848	40166863	MAFK	11.8889	-
chr19	40166848	40166859	NRL	10.7115	+
chr19	40166882	40166895	SCRT2	5.85246	-
chr19	40195035	40195052	SP4	5.50909	-
chr19	40195039	40195050	Klf1	12.3182	-
chr19	40195039	40195049	Klf4	13.6122	+
chr19	40195039	40195049	KLF5	15.3061	-
chr19	40195053	40195063	Hand1::Tcf3	12.0562	+
chr19	40195056	40195070	NFIC::TLX1	13.0306	-
chr19	40195057	40195071	NFIC::TLX1	18.4898	+
chr19	40195062	40195077	HNF4G	13.6923	+
chr19	40195062	40195079	NR1H2::RXRA	-5.98876	+
chr19	40195062	40195077	Pparg::Rxra	12.4505	+
chr19	40195063	40195077	Nr2f6	10.1515	+
chr19	40195098	40195106	RHOXF1	10.2308	+
chr19	40195148	40195157	THAP1	10.3553	+
chr19	40228625	40228635	SMAD3	9.49091	+
chr19	40228659	40228668	LIN54	11.873	-
chr19	40228683	40228694	TFAP2C(var.2)	11.3077	-
chr19	40228707	40228724	SP4	3.56364	+
chr19	40228709	40228720	Klf1	12.3182	+
chr19	40228710	40228720	Klf4	13.6122	-
chr19	40228710	40228720	KLF5	15.3061	+
chr19	40228710	40228721	SP1	12.4808	+
chr19	40228710	40228721	SP3	10.7805	+
chr19	40228711	40228725	GLIS3	4.87879	+
chr19	40228740	40228755	SP2	13.2759	-
chr19	40228741	40228755	EGR1	9.69231	-
chr19	40228741	40228758	SP4	5.30909	-
chr19	40228743	40228755	SP8	11.0526	-
chr19	40228744	40228755	KLF16	12.2931	-
chr19	40228744	40228755	SP1	13.1538	-
chr19	40228744	40228755	SP3	12.0488	-
chr19	40228745	40228756	Klf1	11.5455	-
chr19	40228745	40228755	Klf4	14.1531	+
chr19	40228745	40228755	KLF5	13.9796	-
chr19	40229662	40229683	IRF1	14.4355	-
chr19	40229666	40229680	SPI1	11.9818	+
chr19	40229666	40229681	STAT1::STAT2	12.3485	-
chr19	40229670	40229677	SPIB	11.2333	+
chr19	40229679	40229693	Stat4	11.3966	-
chr19	40229737	40229751	SPIC	11.2394	+
chr19	40229770	40229784	GLIS3	2.40909	+
chr19	40283989	40284003	Bcl6	11.0968	-
chr19	40284004	40284025	REST	7.32653	-
chr19	40284042	40284054	Mafb	10.7978	-
chr19	40284055	40284065	Klf4	10.0714	-
chr19	40284055	40284065	KLF5	12.3061	+
chr19	40284058	40284074	Rarb	-5.77586	-
chr19	40284065	40284080	LEF1	7.82258	-
chr19	40284074	40284092	NFYA	9.7561	-
chr19	40284078	40284086	Dux	12.1475	+
chr19	40324740	40324759	PAX5	11.3548	+
chr19	40324753	40324773	PPARG	9.31111	+
chr19	40324784	40324796	YY1	16.4231	+
chr19	40324786	40324797	YY2	13.3333	-
chr19	40324790	40324802	ZBTB7A	14.2714	+
chr19	40324791	40324803	GLI2	13.3276	+
chr19	40324791	40324803	ZBTB7C	11.4677	+
chr19	40324792	40324802	RUNX3	10.9231	+
chr19	40324795	40324815	RREB1	7.08257	+
chr19	40324804	40324820	EGR4	9.70909	+
chr19	40324808	40324823	EGR3	11.5172	+
chr19	40324808	40324824	EGR4	13.9091	+
chr19	40324808	40324822	GLIS2	12.0164	+
chr19	40324808	40324822	GLIS3	4.28788	+
chr19	40324808	40324818	ZNF740	16.7615	+
chr19	40324812	40324823	Klf1	11.803	+
chr19	40324813	40324823	Klf4	12.7041	-
chr19	40324820	40324836	Hnf4a	11.7091	-
chr19	40324822	40324837	NR2C2	11.4	-
chr19	40324822	40324839	SP4	10.0182	+
chr19	40324824	40324838	KLF14	13.2414	+
chr19	40324825	40324839	EGR1	13.3077	+
chr19	40324829	40324839	GCM2	10.6885	-
chr19	40324829	40324841	INSM1	13.5204	-
chr19	40324837	40324858	ZNF263	16.2245	-
chr19	40324838	40324849	E2F6	12.8621	-
chr19	40324855	40324865	Arntl	12.2951	+
chr19	40324856	40324866	BHLHE40	15.25	+
chr19	40324856	40324866	BHLHE41	15.8077	+
chr19	40324856	40324866	MLX	12.1286	-
chr19	40324856	40324866	MLXIPL	12.9848	-
chr19	40324856	40324866	Srebf1(var.2)	14.8276	+
chr19	40324856	40324866	SREBF2(var.2)	14.9455	+
chr19	40324856	40324866	TFE3	13.898	+
chr19	40324856	40324866	TFEB	14.3846	+
chr19	40324856	40324866	TFEC	13.6585	-
chr19	40324856	40324867	USF1	16.2857	+
chr19	40324856	40324867	USF2	15.0612	+
chr19	40324857	40324867	Arntl	14.6557	-
chr19	40324857	40324866	Creb3l2	12.3708	-
chr19	40324857	40324867	Mitf	12.7857	-
chr19	40324862	40324881	Nr1h3::Rxra	10.2742	+
chr19	40324862	40324879	Rarg(var.2)	-0.709091	-
chr19	40336977	40336988	TBX20	11.0606	-
chr19	40337002	40337012	TBR1	10.9574	-
chr19	40337004	40337015	MAX::MYC	11.1735	+
chr19	40337005	40337015	HEY1	10.7818	+
chr19	40337005	40337015	MAX	11.5769	-
chr19	40337005	40337015	MNT	11.9242	-
chr19	40337005	40337015	Npas2	12.3934	+
chr19	40337006	40337014	ARNT::HIF1A	11.4079	-
chr19	40337006	40337014	Id2	13.7541	+
chr19	40337006	40337014	Mlxip	13.377	+
chr19	40337007	40337015	Mycn	12.7377	-
chr19	40337009	40337019	NFAT5	12.4516	-
chr19	40337011	40337018	NFATC2	12.2022	-
chr19	40337020	40337031	NRF1	15.9455	+
chr19	40337025	40337035	Hes1	9.88112	-
chr19	40337025	40337035	Tcfl5	10.6694	-
chr19	40337034	40337042	ARNT::HIF1A	11.6447	+
chr19	40337034	40337046	HINFP	11.5606	+
chr19	40337045	40337058	ATF4	9.5082	+
chr19	40337045	40337059	ATF7	7.17143	-
chr19	40337045	40337053	Pax2	10.1889	-
chr19	40337046	40337058	JDP2(var.2)	6.16327	+
chr19	40337048	40337056	CREB1	12.4234	+
chr19	40337052	40337067	ZIC4	10.3818	+
chr19	40337060	40337077	SP4	6.50909	+
chr19	40337062	40337076	KLF14	10.4483	+
chr19	40337063	40337077	EGR1	15.7692	+
chr19	40337063	40337074	KLF16	14.1724	+
chr19	40337063	40337073	KLF5	13.9184	+
chr19	40337063	40337082	PAX5	9.8871	-
chr19	40337063	40337074	SP1	17.1538	+
chr19	40337063	40337078	SP2	19.3621	+
chr19	40337063	40337074	SP3	12.3821	+
chr19	40337064	40337079	EGR3	7.08621	+
chr19	40337064	40337080	EGR4	10.8727	+
chr19	40337067	40337079	TFAP2A(var.2)	14.9818	+
chr19	40337067	40337079	TFAP2B	13.3818	+
chr19	40337067	40337079	TFAP2C	13.4184	+
chr19	40337080	40337091	E2F4	12.7931	-
chr19	40337085	40337094	THAP1	10.2105	+
chr19	40337098	40337109	NRF1	17.0727	-
chr19	40440515	40440532	PAX9	-1.23636	+
chr19	40440516	40440531	Znf423	10.0337	+
chr19	40440532	40440553	IRF1	13.0968	-
chr19	40440536	40440554	IRF2	8.84404	+
chr19	40440536	40440551	PRDM1	13.6909	+
chr19	40440536	40440550	SPIC	11.5915	+
chr19	40440539	40440549	Sox3	11.4138	-
chr19	40440541	40440555	Mecom	7.42697	+
chr19	40440565	40440579	EGR1	9.44231	+
chr19	40440615	40440634	Nr1h3::Rxra	11.5645	-
chr19	40440619	40440630	USF1	10.5714	-
chr19	40440619	40440630	USF2	11.3673	-
chr19	40441847	40441861	GLIS3	6.09091	-
chr19	40441863	40441875	GRHL1	11.6379	+
chr19	40441876	40441891	HNF4G	10.3462	-
chr19	40441894	40441904	SREBF1	14.6829	+
chr19	40441894	40441904	SREBF2	15.5393	-
chr19	40441971	40441986	Bach1::Mafk	6.60526	+
chr19	40442070	40442084	EBF1	15.4918	+
chr19	40442081	40442094	Myod1	14.3469	-
chr19	40442084	40442094	Ascl2	14.3714	+
chr19	40442084	40442095	Myog	13.9388	+
chr19	40442084	40442094	NHLH1	13.1207	+
chr19	40442084	40442095	Tcf12	14.0408	+
chr19	40442122	40442135	Myod1	13.3673	-
chr19	40442124	40442135	Myog	13.8776	-
chr19	40442124	40442135	Tcf12	13.9388	-
chr19	40442125	40442135	Ascl2	16.9143	-
chr19	40442125	40442135	MSC	11.2805	-
chr19	40442125	40442135	MYF6	9.60606	-
chr19	40442125	40442138	Myod1	15.898	+
chr19	40442125	40442136	Myog	15.0408	+
chr19	40442125	40442135	NHLH1	15.3966	-
chr19	40442125	40442136	Tcf12	14.9796	+
chr19	40442128	40442138	Ascl2	11.9	+
chr19	40442129	40442150	REST	7.29592	-
chr19	40442134	40442147	TFAP2A(var.3)	17.2951	+
chr19	40442134	40442147	TFAP2B(var.3)	17.7049	+
chr19	40442134	40442147	TFAP2C(var.3)	17.3103	+
chr19	40442135	40442147	TFAP2B	10.6727	-
chr19	40442135	40442147	TFAP2C	11.1122	-
chr19	40442136	40442147	TFAP2A	12.2364	-
chr19	40442136	40442147	TFAP2B(var.2)	12.0182	-
chr19	40442136	40442147	TFAP2C(var.2)	11.4231	-
chr19	40442144	40442155	SP1	12.6923	+
chr19	40442154	40442165	Gata4	12.5	+
chr19	40442154	40442162	GATA5	10.4828	-
chr19	40442164	40442178	Zfx	16.4091	+
chr19	40442181	40442195	Zfx	12.197	-
chr19	40442186	40442200	ZIC1	5.7234	-
chr19	40442188	40442204	EGR4	10.4909	-
chr19	40442189	40442204	EGR3	5.53448	-
chr19	40442192	40442202	ZNF740	10.9266	-
chr19	40442193	40442203	ZNF740	10.5688	-
chr19	40442194	40442204	ZNF740	10.7982	-
chr19	40447848	40447859	RUNX1	12.9828	+
chr19	40447861	40447874	NFKB1	7.34694	+
chr19	40447861	40447874	NFKB2	14.3485	-
chr19	40447863	40447873	RELA	13.1837	-
chr19	40447872	40447883	Crx	12.5517	-
chr19	40447881	40447895	SPI1	2.09091	+
chr19	40447891	40447902	RUNX1	11.5345	+
chr19	40447892	40447902	RUNX3	11.9423	-
chr19	40447893	40447902	RUNX2	12.8654	-
chr19	40447905	40447919	Zfx	10.5606	+
chr19	40447918	40447936	NFYA	9.86585	+
chr19	40459555	40459570	LEF1	9.19355	-
chr19	40459556	40459570	TCF7L2	14.2182	-
chr19	40459558	40459570	Tcf7	11.9194	-
chr19	40459561	40459579	NFYA	16.7195	+
chr19	40459566	40459576	EN2	10.9322	-
chr19	40459567	40459575	Dux	12.1475	-
chr19	40459567	40459582	NFYB	14.5769	-
chr19	40459577	40459587	GSC	11.1132	-
chr19	40459577	40459587	GSC2	10.6271	-
chr19	40459606	40459616	REL	11.9596	+
chr19	40459637	40459651	SPI1	13.4364	+
chr19	40459637	40459651	SPIC	16.8873	+
chr19	40459639	40459651	EHF	11.377	+
chr19	40459639	40459651	ELF1	11.8727	+
chr19	40459639	40459652	ELF3	10.0172	+
chr19	40459639	40459651	ELF4	11.4426	+
chr19	40459640	40459651	ELF5	12.3636	+
chr19	40459640	40459651	ETV2	11.5246	+
chr19	40459641	40459651	ELK3	10.7241	+
chr19	40459641	40459652	ELK4	11.6	-
chr19	40459641	40459651	ERF	12.2571	+
chr19	40459641	40459651	ERG	12.3273	+
chr19	40459641	40459651	ETS1	11.9138	+
chr19	40459641	40459651	ETV3	10.7324	+
chr19	40459641	40459651	FEV	11.5	+
chr19	40459641	40459651	FLI1	11.4681	+
chr19	40459642	40459653	Gabpa	10.2787	+
chr19	40466322	40466339	SP4	5.89091	+
chr19	40466325	40466336	KLF16	11.6034	+
chr19	40466325	40466336	SP1	16.1154	+
chr19	40466325	40466340	SP2	13.8966	+
chr19	40466325	40466336	SP3	11.1707	+
chr19	40466325	40466337	SP8	11.1842	+
chr19	40466360	40466373	ATF4	9.16393	-
chr19	40466400	40466414	SPI1	9.69091	-
chr19	40466403	40466410	SPIB	11.2333	-
chr19	40466413	40466428	PRDM1	11.2727	-
chr19	40466431	40466439	LBX1	11.2698	-
chr19	40466431	40466439	VAX1	10.1361	+
chr19	40466431	40466439	VSX1	11.0315	+
chr19	40466431	40466439	VSX2	11.5039	+
chr19	40466435	40466456	IRF1	11.129	+
chr19	40466440	40466455	FOXP1	11.5775	-
chr19	40474084	40474099	Pparg::Rxra	10.3153	+
chr19	40474089	40474103	IRF7	9.48387	+
chr19	40474090	40474105	PRDM1	9.83636	+
chr19	40474102	40474120	TP63	-2.17241	+
chr19	40474124	40474140	ZNF143	8.34483	+
chr19	40474143	40474158	FOXP1	12.2676	+
chr19	40474148	40474157	SRY	11.6222	+
chr19	40474195	40474207	SP8	11.6184	-
chr19	40474196	40474207	KLF16	11.1207	-
chr19	40474196	40474207	SP3	10.5528	-
chr19	40474205	40474216	Arid3b	11.2222	-
chr19	40476989	40477006	PAX1	4.6	-
chr19	40476989	40477006	PAX9	-0.454545	-
chr19	40477012	40477026	Stat4	15.0345	-
chr19	40477014	40477025	Stat5a::Stat5b	15.5306	+
chr19	40477015	40477026	STAT1	14.7818	-
chr19	40477015	40477026	STAT3	16.449	-
chr19	40477038	40477049	Gabpa	10.3443	-
chr19	40477040	40477052	ELF1	8.58182	-
chr19	40477040	40477050	ELK1	10.8511	-
chr19	40477040	40477050	ELK3	11.8793	-
chr19	40477040	40477050	ERF	10.4143	-
chr19	40477040	40477050	ERG	12.3455	-
chr19	40477040	40477050	ETV1	11.0909	-
chr19	40477040	40477050	ETV3	11.7324	-
chr19	40477040	40477050	ETV4	11.4138	-
chr19	40477040	40477050	ETV5	11.1636	-
chr19	40477040	40477050	FEV	12.4423	-
chr19	40477040	40477050	FLI1	11.5319	-
chr19	40477055	40477066	ETV2	10.082	+
chr19	40477055	40477067	HINFP	10.7727	-
chr19	40477056	40477066	ELK1	10.234	+
chr19	40477056	40477066	ELK3	11.0172	+
chr19	40477056	40477067	ELK4	14.1091	-
chr19	40477056	40477066	ERF	10.5571	+
chr19	40477056	40477066	ERG	11.2909	+
chr19	40477056	40477066	ETS1	11.931	+
chr19	40477056	40477066	ETV1	11.7273	+
chr19	40477056	40477066	ETV4	11.3621	+
chr19	40477056	40477066	ETV5	12.1273	+
chr19	40477056	40477066	ETV6	13.6538	+
chr19	40477056	40477066	FEV	11.0385	+
chr19	40477056	40477066	FLI1	11.1702	+
chr19	40477057	40477068	Gabpa	13.6885	+
chr19	40477068	40477087	Nr1h3::Rxra	10.8548	-
chr19	40477073	40477083	SREBF2	11.1011	-
chr19	40477081	40477098	RARA(var.2)	6.4918	+
chr19	40477081	40477098	Rarb(var.2)	3.22727	+
chr19	40489963	40489978	NFYB	16.5192	+
chr19	40489965	40489978	DUXA	11.4355	+
chr19	40489966	40489977	DUX4	10.3617	+
chr19	40489966	40489984	NFYA	16.4634	-
chr19	40489970	40489980	Gfi1	12.7561	+
chr19	40489971	40489982	Gfi1b	11.4138	+
chr19	40489985	40489994	Sox17	11.8202	+
chr19	40489986	40489994	Sox2	12.6066	+
chr19	40489998	40490015	RARA::RXRA	10.9082	+
chr19	40489998	40490009	SP1	15.25	-
chr19	40489999	40490009	KLF5	14.2653	-
chr19	40490001	40490011	MZF1(var.2)	10.9798	+
chr19	40490010	40490024	Stat4	10.9828	+
chr19	40490021	40490038	NR1H2::RXRA	-4.77528	-
chr19	40490023	40490038	HNF4G	16.0192	-
chr19	40490023	40490037	Nr2f6	9.09091	-
chr19	40490023	40490038	Pparg::Rxra	12.4324	-
chr19	40490033	40490049	SRF	4.90164	-
chr19	40490043	40490060	RARA::RXRA	12.8776	+
chr19	40490043	40490060	RARA(var.2)	2.95082	+
chr19	40490043	40490060	Rarb(var.2)	-4.01515	+
chr19	40490044	40490052	Pax2	9.71111	+
chr19	40490064	40490071	SPIB	11.2333	-
chr19	40490075	40490092	BCL6B	-17.7429	-
chr19	40490075	40490089	Stat4	11.1897	-
chr19	40490077	40490088	Stat5a::Stat5b	14.3673	+
chr19	40490078	40490089	STAT1	11.5091	-
chr19	40490078	40490089	STAT3	14.6122	-
chr19	40490078	40490092	Stat4	12.0345	+
chr19	40562109	40562123	EBF1	9.88525	+
chr19	40562118	40562130	ELF1	8.76364	+
chr19	40562118	40562130	ELF4	8.65574	+
chr19	40562118	40562139	IRF1	10.8871	-
chr19	40562119	40562130	ETV2	11.7049	+
chr19	40562120	40562130	ELK1	10.4894	+
chr19	40562120	40562130	ELK3	11.7586	+
chr19	40562120	40562131	ELK4	14.5091	-
chr19	40562120	40562130	ERF	13.9714	+
chr19	40562120	40562130	ERG	12.9273	+
chr19	40562120	40562130	ETS1	13.3448	+
chr19	40562120	40562130	ETV1	11.4909	+
chr19	40562120	40562130	ETV3	12	+
chr19	40562120	40562130	ETV4	11.431	+
chr19	40562120	40562130	ETV6	13.1154	+
chr19	40562120	40562130	FEV	12.2308	+
chr19	40562120	40562130	FLI1	12.7234	+
chr19	40562121	40562132	Gabpa	13.1311	+
chr19	40562122	40562137	STAT1::STAT2	10.1818	-
chr19	40562134	40562142	HOXA5	10.62	+
chr19	40562137	40562147	ELK1	9.53191	-
chr19	40562137	40562147	ELK3	10.6897	-
chr19	40562148	40562164	ZNF143	2.06897	-
chr19	40562154	40562165	STAT1	10.0545	+
chr19	40562155	40562166	Stat5a::Stat5b	13.4694	-
chr19	40562188	40562200	PROX1	10.2909	-
chr19	40596549	40596560	SP3	12.1138	+
chr19	40596554	40596567	TFAP2B(var.3)	8.98361	+
chr19	40596554	40596567	TFAP2C(var.3)	8.94828	+
chr19	40596555	40596569	Zfx	15.7727	+
chr19	40596605	40596622	PAX1	9.23636	+
chr19	40596605	40596622	PAX9	1.21818	+
chr19	40596612	40596627	JUND(var.2)	10.0213	-
chr19	40596624	40596634	MZF1(var.2)	12.4242	-
chr19	40596834	40596846	EHF	11.623	+
chr19	40596834	40596846	ELF1	13.9455	+
chr19	40596834	40596847	ELF3	8.05172	+
chr19	40596834	40596846	ELF4	13.1475	+
chr19	40596835	40596846	ELF5	11.7636	+
chr19	40596835	40596846	ETV2	15.3443	+
chr19	40596835	40596846	SPDEF	9.81818	+
chr19	40596836	40596846	ELK1	17.766	+
chr19	40596836	40596846	ELK3	16.2586	+
chr19	40596836	40596847	ELK4	17.2909	-
chr19	40596836	40596846	ERF	17.2857	+
chr19	40596836	40596846	ERG	16.0545	+
chr19	40596836	40596846	ETS1	16.2931	+
chr19	40596836	40596846	ETV1	15.4545	+
chr19	40596836	40596846	ETV3	16.8592	+
chr19	40596836	40596846	ETV4	15.0172	+
chr19	40596836	40596846	ETV5	14.2	+
chr19	40596836	40596846	ETV6	15.5192	+
chr19	40596836	40596846	FEV	16.0769	+
chr19	40596836	40596846	FLI1	16.9787	+
chr19	40596837	40596848	Gabpa	17.1148	+
chr19	40596896	40596911	Nr5a2	9.43103	-
chr19	40596902	40596919	NR1H2::RXRA	-5.70787	-
chr19	40649689	40649704	SP2	13.5	-
chr19	40649690	40649707	SP4	5.01818	-
chr19	40649693	40649704	SP1	14.2115	-
chr19	40649694	40649705	Klf1	11.9091	-
chr19	40649694	40649704	Klf4	13.3469	+
chr19	40649694	40649704	KLF5	15.3878	-
chr19	40649695	40649710	Klf12	7.59016	-
chr19	40649695	40649712	SP4	8.56364	-
chr19	40649698	40649709	KLF16	10.931	-
chr19	40649698	40649712	Zfx	15.5	+
chr19	40649712	40649723	NRF1	10.4909	-
chr19	40649722	40649735	Hes2	12.5238	+
chr19	40649725	40649735	Arntl	12.0328	+
chr19	40649725	40649737	HES5	4.5	-
chr19	40649725	40649737	HES7	2.84483	-
chr19	40649725	40649736	MAX::MYC	14.5918	+
chr19	40649725	40649735	Mitf	10.9592	+
chr19	40649725	40649735	Myc	14.1273	-
chr19	40649726	40649736	BHLHE40	10.6154	-
chr19	40649726	40649736	CLOCK	10.8636	-
chr19	40649726	40649736	Hes1	9.92308	-
chr19	40649726	40649736	HEY1	13.2	-
chr19	40649726	40649736	HEY2	11.7241	+
chr19	40649726	40649736	MAX	12.75	-
chr19	40649726	40649736	MLXIPL	10.803	+
chr19	40649726	40649736	MNT	13.5303	-
chr19	40649726	40649734	Mycn	12.7377	+
chr19	40649726	40649736	Npas2	13.1148	+
chr19	40649726	40649736	TFE3	10.9184	-
chr19	40649727	40649735	ARNT::HIF1A	11.4079	-
chr19	40649727	40649735	Id2	13.7541	+
chr19	40649727	40649735	Mlxip	13.377	+
chr19	40649728	40649736	Mycn	12.7377	-
chr19	40649731	40649742	Nkx2-5(var.2)	12.1091	-
chr19	40649734	40649745	Crx	11.2931	+
chr19	40649743	40649756	Myod1	12.6939	-
chr19	40649744	40649756	TAL1::TCF3	12.4944	+
chr19	40649744	40649758	Tcf21	10.7763	+
chr19	40649745	40649758	ZBTB18	13.1143	-
chr19	40649746	40649756	Ascl2	11.8	-
chr19	40649746	40649756	MSC	14.122	-
chr19	40649746	40649756	MYF6	10.8636	-
chr19	40649746	40649757	Myog	13.551	+
chr19	40649746	40649757	Tcf12	13.9796	+
chr19	40649746	40649756	TFAP4	12.6364	+
chr19	40649774	40649792	TP63	4.77586	+
chr19	40649774	40649792	TP73	7.67308	+
chr19	40649774	40649784	Twist2	11.8361	-
chr19	40649775	40649785	Myc	13.5091	+
chr19	40649776	40649784	Mycn	11.2787	-
chr19	40649784	40649794	NKX2-3	11.5769	-
chr19	40649784	40649793	NKX2-8	10.6923	-
chr19	40649795	40649810	MEF2C	11.3051	+
chr19	40649808	40649823	Sox11	-13.5286	+
chr19	40697297	40697311	EBF1	8.81967	+
chr19	40697298	40697314	ZNF143	8.94828	+
chr19	40697310	40697325	EGR3	7.56897	-
chr19	40697312	40697326	EGR1	14.7885	-
chr19	40697312	40697323	EGR2	9.06897	-
chr19	40697316	40697327	NRF1	12.4364	+
chr19	40697320	40697335	EGR3	5.7931	+
chr19	40697321	40697333	ZBTB7A	12.6714	+
chr19	40697322	40697333	EGR2	9.94828	+
chr19	40697322	40697334	GLI2	12.2414	+
chr19	40697329	40697337	Atf1	11.4754	-
chr19	40697357	40697368	Spz1	11.5273	+
chr19	40697367	40697382	NR2C2	9.17143	+
chr19	40697370	40697381	E2F4	11.7414	+
chr19	40697370	40697382	TFAP2A(var.2)	10.8909	-
chr19	40697374	40697389	NR2C2	11.4571	+
chr19	40697376	40697387	NRF1	9.98182	-
chr19	40697377	40697389	INSM1	11.1735	+
chr19	40697383	40697395	INSM1	12.1327	+
chr19	40697388	40697402	PLAG1	8.80612	+
chr19	40697406	40697416	NFIA	13.2	+
chr19	40697406	40697415	NFIX	11.3191	+
chr19	40724256	40724277	REST	22.949	+
chr19	40724280	40724296	ZNF143	19.8793	-
chr19	40724297	40724311	EGR1	12	+
chr19	40724300	40724314	EGR1	13.5577	+
chr19	40724303	40724317	EGR1	10.5	+
chr19	40724324	40724343	CTCF	8.11475	-
chr19	40724326	40724338	ZBTB7B	10.6207	+
chr19	40724326	40724338	ZBTB7C	10.8065	+
chr19	40724327	40724341	GLIS2	16.6393	+
chr19	40724327	40724341	GLIS3	4.86364	+
chr19	40724327	40724341	ZIC1	16.2766	+
chr19	40724327	40724342	ZIC3	17.9	+
chr19	40724327	40724342	ZIC4	18.1636	+
chr19	40724329	40724342	TFAP2A(var.3)	11.2951	-
chr19	40724329	40724342	TFAP2B(var.3)	10.1639	+
chr19	40724329	40724342	TFAP2C(var.3)	10.9655	-
chr19	40724330	40724343	TFAP2A(var.3)	14.082	-
chr19	40724330	40724343	TFAP2B(var.3)	13.3443	-
chr19	40724330	40724343	TFAP2C(var.3)	13.7586	+
chr19	40724330	40724345	ZBTB33	11.4242	+
chr19	40724344	40724355	Klf1	11.6818	+
chr19	40724345	40724355	Klf4	12.5204	-
chr19	40724345	40724355	KLF5	14.1224	+
chr19	40724353	40724370	SP4	5.78182	+
chr19	40724355	40724369	KLF14	9.41379	+
chr19	40724356	40724370	EGR1	17.2885	+
chr19	40724356	40724367	KLF16	9.75862	+
chr19	40724356	40724373	RARA::RXRA	12.7245	-
chr19	40724356	40724367	SP1	15.5577	+
chr19	40724356	40724371	SP2	15.3621	+
chr19	40724357	40724372	EGR3	14.5172	+
chr19	40724357	40724373	EGR4	13.3636	+
chr19	40724359	40724370	EGR2	10.8793	+
chr19	40724360	40724375	NR2C2	15.4571	-
chr19	40724361	40724371	ZNF740	9.93578	+
chr19	40724364	40724378	EGR1	10.6538	+
chr19	40726011	40726032	ZNF263	18.1633	-
chr19	40726015	40726029	EGR1	15.6346	+
chr19	40726015	40726026	SP1	13.4423	+
chr19	40726015	40726030	SP2	12.5517	+
chr19	40726019	40726029	MZF1(var.2)	13.697	-
chr19	40726021	40726032	SP1	13.5192	+
chr19	40726051	40726063	INSM1	11.5816	-
chr19	40726051	40726065	Zfx	13.8333	+
chr19	40726052	40726063	TFAP2A	14.5636	+
chr19	40726052	40726064	TFAP2A(var.2)	11.5091	+
chr19	40726052	40726064	TFAP2B	11.5091	+
chr19	40726052	40726063	TFAP2B(var.2)	14.2182	+
chr19	40726052	40726064	TFAP2C	11.398	+
chr19	40726052	40726063	TFAP2C(var.2)	12.8846	+
chr19	40726060	40726070	ZNF740	10.4954	+
chr19	40726073	40726093	RREB1	12.3028	+
chr19	40726074	40726094	RREB1	8.97248	+
chr19	40726078	40726092	EGR1	14.2115	+
chr19	40726078	40726088	Klf4	9.97959	-
chr19	40726078	40726089	SP1	12.4231	+
chr19	40726079	40726094	EGR3	7.32759	+
chr19	40726080	40726091	KLF16	11.3103	+
chr19	40726080	40726091	SP3	11.2439	+
chr19	40726080	40726092	SP8	12.1579	+
chr19	40726081	40726091	ZNF740	13.9817	+
chr19	40732556	40732567	Klf1	11.0606	-
chr19	40732563	40732572	THAP1	10.1053	-
chr19	40732594	40732604	MZF1(var.2)	10.9293	+
chr19	40732605	40732615	Hes1	9.68531	-
chr19	40732627	40732639	TFAP2A(var.2)	11.1818	-
chr19	40732627	40732639	TFAP2B	10.7091	-
chr19	40732627	40732639	TFAP2C	11.3163	-
chr19	40732635	40732645	BHLHE40	10.1154	-
chr19	40732635	40732645	Hes1	11.8601	-
chr19	40732635	40732645	HEY1	12.9455	-
chr19	40732635	40732645	HEY2	11.931	+
chr19	40732635	40732646	NRF1	14.5818	-
chr19	40732635	40732645	Tcfl5	10.6129	-
chr19	40732636	40732647	NRF1	18.2727	+
chr19	40732662	40732675	Myod1	12.9184	-
chr19	40732663	40732674	NRF1	10.7273	-
chr19	40732665	40732675	ID4	14.6393	-
chr19	40732665	40732676	Myog	12.449	+
chr19	40732665	40732674	SNAI2	13.2791	+
chr19	40732665	40732676	Tcf12	11.898	+
chr19	40732665	40732675	TCF3	12.8654	-
chr19	40732665	40732675	TCF4	13.7551	-
chr19	40732673	40732691	KLF13	4.77586	-
chr19	40732673	40732681	Sox2	12.8852	-
chr19	40791485	40791497	TFAP2A(var.2)	12.3818	-
chr19	40791485	40791497	TFAP2B	10.7818	-
chr19	40791485	40791497	TFAP2C	10.602	-
chr19	40791492	40791503	E2F4	10.1897	+
chr19	40791492	40791503	E2F6	10.0862	+
chr19	40791515	40791526	NRF1	13.2909	+
chr19	40791545	40791559	EBF1	12.0492	+
chr19	40791570	40791584	Stat4	14.7586	-
chr19	40791573	40791584	STAT1	11.8545	-
chr19	40791573	40791584	STAT3	15.1429	-
chr19	40823450	40823470	PPARG	11.7778	+
chr19	40823451	40823468	ESR1	-1.93939	-
chr19	40823452	40823467	ESR2	13.5962	-
chr19	40823456	40823471	Nfe2l2	11.9394	+
chr19	40823467	40823480	Myod1	14.3061	-
chr19	40823470	40823480	Ascl2	12.4	-
chr19	40823470	40823481	Myog	13.6531	+
chr19	40823470	40823480	NHLH1	13.5345	-
chr19	40823470	40823481	Tcf12	13.3673	+
chr19	40823481	40823495	EGR1	12.1154	-
chr19	40823498	40823511	NR2F1	10.8367	+
chr19	40823500	40823515	Nr2f6(var.2)	-3.11429	+
chr19	40823501	40823518	RARA::RXRA	9.88776	+
chr19	40823515	40823526	Nkx2-5(var.2)	13.1273	+
chr19	40823558	40823573	NFYB	11.6154	+
chr19	40854414	40854431	RARA(var.2)	3.13115	-
chr19	40854414	40854431	Rarb(var.2)	-0.636364	-
chr19	40854418	40854428	Arntl	12.9836	+
chr19	40854418	40854428	Mitf	11.5918	+
chr19	40854418	40854429	USF1	11.9388	-
chr19	40854418	40854429	USF2	11.0408	-
chr19	40854419	40854429	BHLHE40	15.3077	+
chr19	40854419	40854429	BHLHE41	16.9808	+
chr19	40854419	40854429	MLX	17.1286	-
chr19	40854419	40854429	MLXIPL	15.7576	-
chr19	40854419	40854429	SREBF1	11.0732	+
chr19	40854419	40854429	Srebf1(var.2)	17.6897	+
chr19	40854419	40854429	SREBF2(var.2)	18.0182	+
chr19	40854419	40854429	TFE3	14.5714	+
chr19	40854419	40854429	TFEB	15.7692	+
chr19	40854419	40854429	TFEC	14.7561	+
chr19	40854419	40854430	USF1	16.3673	+
chr19	40854419	40854430	USF2	15.7143	+
chr19	40854420	40854430	Arntl	14.6557	-
chr19	40854420	40854429	Creb3l2	12.3708	-
chr19	40854420	40854430	Mitf	12.7857	-
chr19	40854426	40854442	EGR4	11.9818	+
chr19	40854426	40854441	ZIC4	9.98182	+
chr19	40854427	40854439	ZBTB7A	14	+
chr19	40854428	40854440	ZBTB7B	13.3103	+
chr19	40854428	40854440	ZBTB7C	13.8387	+
chr19	40854459	40854476	RARA(var.2)	7.37705	-
chr19	40854462	40854476	CREB3	10.6	+
chr19	40854463	40854473	Arntl	14.459	+
chr19	40854463	40854473	Mitf	12.0918	+
chr19	40854463	40854474	USF1	14.0612	-
chr19	40854463	40854474	USF2	12.9796	-
chr19	40854464	40854474	BHLHE40	15.2115	-
chr19	40854464	40854474	BHLHE41	18.2115	-
chr19	40854464	40854473	Creb3l2	12.3708	+
chr19	40854464	40854474	MLX	15.9286	-
chr19	40854464	40854474	MLXIPL	14.7576	-
chr19	40854464	40854474	SREBF1	10.5488	-
chr19	40854464	40854474	Srebf1(var.2)	16.8276	-
chr19	40854464	40854474	SREBF2(var.2)	16.8545	-
chr19	40854464	40854474	Tcfl5	9.90323	-
chr19	40854464	40854474	TFE3	14.1837	-
chr19	40854464	40854474	TFEB	15.6538	-
chr19	40854464	40854474	TFEC	14.4146	-
chr19	40854464	40854475	USF1	17.2245	+
chr19	40854464	40854475	USF2	16.8367	+
chr19	40854465	40854475	Arntl	14.6557	-
chr19	40854465	40854474	Creb3l2	12.3708	-
chr19	40854465	40854475	Mitf	12.7857	-
chr19	40854471	40854485	ZIC1	5.17021	+
chr19	40854471	40854486	ZIC4	9.70909	+
chr19	40854472	40854484	ZBTB7A	11.8571	+
chr19	40854473	40854485	ZBTB7B	10.9655	+
chr19	40854473	40854485	ZBTB7C	12.5645	+
chr19	40854520	40854535	NFYB	14.7692	+
chr19	40854523	40854541	NFYA	10.5488	-
chr19	40854551	40854563	TFAP2A(var.2)	10.7091	+
chr19	40854566	40854576	SMAD3	10.7818	-
chr19	40854579	40854590	NRF1	16.1636	-
chr19	40854580	40854591	NRF1	19.0545	+
chr19	40854585	40854595	Tcfl5	9.93548	-
chr19	40854599	40854618	PAX5	11.8065	+
chr19	40854600	40854614	PLAG1	7.80612	+
chr19	40854613	40854624	Spz1	11.8273	+
chr19	40896043	40896063	PPARG	9.84444	-
chr19	40896048	40896059	TFAP2A	12.2182	+
chr19	40896048	40896059	TFAP2B(var.2)	11.5636	+
chr19	40896048	40896059	TFAP2C(var.2)	10.8846	+
chr19	40896053	40896067	Zfx	12.7576	-
chr19	40896081	40896092	Nkx2-5(var.2)	15.9091	-
chr19	40896120	40896140	RREB1	6.20183	-
chr19	40896125	40896140	EGR3	5.93103	-
chr19	40896125	40896142	SP4	2.6	-
chr19	40896127	40896141	EGR1	14.8077	-
chr19	40896127	40896142	Klf12	8.18033	-
chr19	40896127	40896139	SP8	15.2763	-
chr19	40896128	40896142	KLF14	8.86207	-
chr19	40896128	40896139	KLF16	12.7586	-
chr19	40896128	40896139	SP3	12.8537	-
chr19	40896128	40896138	ZNF740	13.9817	-
chr19	40896129	40896141	SP8	12.0395	-
chr19	40896130	40896141	KLF16	14.7069	-
chr19	40896130	40896141	SP3	13.6585	-
chr19	40896131	40896142	Klf1	11.6212	-
chr19	40896131	40896141	Klf4	14.1531	+
chr19	40896131	40896141	KLF5	13.9796	-
chr19	40896150	40896165	Pparg::Rxra	11.7027	-
chr19	40896152	40896166	EGR1	21	+
chr19	40896152	40896163	KLF16	14.3621	+
chr19	40896152	40896162	KLF5	14.2041	+
chr19	40896152	40896163	SP1	16.8654	+
chr19	40896152	40896167	SP2	17.1552	+
chr19	40896152	40896163	SP3	13.5122	+
chr19	40896153	40896168	EGR3	10.7586	+
chr19	40896153	40896169	EGR4	12.0364	+
chr19	40896156	40896167	E2F4	12.0862	-
chr19	40896157	40896168	Klf1	10.803	+
chr19	40896158	40896168	Klf4	13.3469	-
chr19	40896158	40896168	KLF5	14.3061	+
chr19	40896158	40896169	SP3	12.7642	+
chr19	40896158	40896170	SP8	12.7237	+
chr19	40919279	40919292	SMAD2::SMAD3::SMAD4	13.7377	+
chr19	40919294	40919305	TFAP2A	12.1455	+
chr19	40919294	40919305	TFAP2B(var.2)	12.7455	+
chr19	40919294	40919305	TFAP2C(var.2)	12.8077	+
chr19	40919298	40919312	GLIS2	8.14754	-
chr19	40919300	40919312	TFAP2A(var.2)	11.4727	-
chr19	40919303	40919315	E2F8	7.31707	-
chr19	40919303	40919313	ZNF740	11.8807	-
chr19	40919318	40919334	EGR4	10.0909	-
chr19	40919320	40919341	ZNF263	19.6735	+
chr19	40919321	40919339	EWSR1-FLI1	-9.47368	+
chr19	40919321	40919331	KLF5	14.2041	-
chr19	40919323	40919333	MZF1(var.2)	13.3737	+
chr19	40919324	40919334	ZNF740	11.1743	-
chr19	40919341	40919353	INSM1	12.5306	-
chr19	40919349	40919364	NFYB	10.75	-
chr19	40919354	40919366	TFAP2A(var.2)	11.9818	-
chr19	40919355	40919371	EGR4	12.1273	-
chr19	40919356	40919371	EGR3	13.0517	-
chr19	40919358	40919372	EGR1	14.1731	-
chr19	40919358	40919369	EGR2	12.2586	-
chr19	40919359	40919373	KLF14	8.62069	-
chr19	40919361	40919372	KLF16	13.2241	-
chr19	40919361	40919372	SP3	12.3089	-
chr19	40919362	40919375	EOMES	10.7439	+
chr19	40919362	40919373	Klf1	10.2273	-
chr19	40919363	40919380	Gmeb1	10.8684	-
chr19	40919363	40919378	JUND(var.2)	11.5745	+
chr19	40919363	40919371	MGA	12.7727	+
chr19	40919363	40919371	TBX1	11.8776	+
chr19	40919363	40919371	TBX15	11.75	+
chr19	40919363	40919371	TBX4	11.0408	+
chr19	40919363	40919371	TBX5	11.2241	+
chr19	40919364	40919377	JUN	10.8571	+
chr19	40923130	40923145	ZIC3	7.54286	-
chr19	40923130	40923145	Znf423	5.13483	-
chr19	40923133	40923151	KLF13	15.7069	-
chr19	40923135	40923149	EGR1	10.6154	-
chr19	40923135	40923150	Klf12	15.623	-
chr19	40923135	40923152	SP4	14.1273	-
chr19	40923136	40923150	KLF14	16.9655	-
chr19	40923137	40923149	SP8	16.0263	-
chr19	40923138	40923149	KLF16	17.2931	-
chr19	40923138	40923149	SP3	15.9106	-
chr19	40923139	40923150	Klf1	15.5909	-
chr19	40923139	40923149	Klf4	15.6735	+
chr19	40923139	40923149	KLF5	14.9388	-
chr19	40923157	40923173	GLIS1	1.69231	-
chr19	40923158	40923172	GLIS2	10.082	-
chr19	40923160	40923175	Klf12	10.4918	-
chr19	40923160	40923177	SP4	3.81818	-
chr19	40923161	40923175	KLF14	9.2931	-
chr19	40923162	40923174	SP8	12.4605	-
chr19	40923162	40923174	ZBTB7C	11.7258	-
chr19	40923163	40923174	SP3	10.6829	-
chr19	40923163	40923173	ZNF740	11.3853	-
chr19	40923165	40923178	NFKB2	7.39394	-
chr19	40923191	40923202	RUNX1	11.3103	+
chr19	40923202	40923216	FOXF2	10.3222	+
chr19	40923202	40923217	FOXP1	14.5493	+
chr19	40923205	40923216	FOXP2	13.7273	+
chr19	40923207	40923215	FOXD1	11.82	+
chr19	40923207	40923214	FOXD2	11.4237	+
chr19	40923207	40923215	FOXG1	12.5056	+
chr19	40923207	40923214	FOXI1	12.9455	+
chr19	40923207	40923214	FOXL1	12	+
chr19	40923207	40923215	FOXO3	9.92424	+
chr19	40923207	40923214	FOXO4	12.4364	+
chr19	40923207	40923214	FOXO6	12.9808	+
chr19	40923207	40923214	FOXP3	11.3611	+
chr19	40923236	40923250	EGR1	9.53846	-
chr19	40923240	40923252	ZBTB7A	10.8286	-
chr19	40931857	40931876	Nr1h3::Rxra	12.8387	+
chr19	40931876	40931891	ZBTB33	10.0606	-
chr19	40931928	40931942	Rfx1	9.44828	+
chr19	40931938	40931952	EGR1	12.9808	+
chr19	40931938	40931954	GLIS1	-10.4231	+
chr19	40931939	40931954	EGR3	9.53448	+
chr19	40931939	40931955	EGR4	10.1273	+
chr19	40931941	40931952	EGR2	12.8793	+
chr19	40931956	40931973	SP4	7.50909	+
chr19	40931958	40931969	Klf1	13.3182	+
chr19	40931958	40931973	Klf12	11.9344	+
chr19	40931958	40931972	KLF14	10.6897	+
chr19	40931959	40931970	KLF16	13.0862	+
chr19	40931959	40931969	Klf4	16.4286	-
chr19	40931959	40931969	KLF5	16.2857	+
chr19	40931959	40931970	SP1	16.5962	+
chr19	40931959	40931974	SP2	19.5	+
chr19	40931959	40931970	SP3	13.3577	+
chr19	40931959	40931971	SP8	11.9868	+
chr19	40931963	40931978	NR2C2	12.8286	-
chr19	40931963	40931978	Pparg::Rxra	10.8018	-
chr19	40931970	40931981	TFAP2A	12.9455	+
chr19	40931970	40931981	TFAP2B(var.2)	12.3455	+
chr19	40931970	40931981	TFAP2C(var.2)	11.8462	+
chr19	40931975	40931985	Gfi1	11.0366	-
chr19	40939967	40939979	TFAP2A(var.2)	12.7455	-
chr19	40939967	40939979	TFAP2B	12	-
chr19	40939967	40939979	TFAP2C	12.0306	+
chr19	40939971	40939986	NR2C2	11.0714	+
chr19	40939975	40939990	SP2	12.3276	-
chr19	40939983	40940002	PAX5	13.0323	+
chr19	40939983	40939997	PLAG1	5.18367	+
chr19	40939985	40940000	ZIC3	9.7	-
chr19	40939985	40940000	ZIC4	10.7273	-
chr19	40939986	40940000	ZIC1	5.97872	-
chr19	40939987	40940002	SP2	13.5862	-
chr19	40939991	40940002	SP1	13.3654	-
chr19	40939992	40940002	KLF5	13.0204	-
chr19	40940002	40940012	REL	10.8384	+
chr19	40940006	40940017	E2F4	15.9828	-
chr19	40940006	40940017	E2F6	15.5517	-
chr19	40940010	40940027	SP4	4.56364	+
chr19	40940012	40940023	Klf1	15.1364	+
chr19	40940012	40940027	Klf12	11.3443	+
chr19	40940012	40940026	KLF14	7.81034	+
chr19	40940013	40940024	KLF16	11.4483	+
chr19	40940013	40940023	Klf4	16.3163	-
chr19	40940013	40940023	KLF5	14.4694	+
chr19	40940013	40940024	SP3	14.3089	+
chr19	40940017	40940032	SP2	12.9655	-
chr19	40940017	40940028	TFAP2A	10.9273	+
chr19	40940017	40940028	TFAP2B(var.2)	10.9636	+
chr19	40940017	40940028	TFAP2C(var.2)	11.0962	+
chr19	40940021	40940035	Zfx	10.3333	-
chr19	40940022	40940032	Klf4	11.5612	+
chr19	40940036	40940050	EGR1	14.1923	+
chr19	40940036	40940047	KLF16	11.0517	+
chr19	40940039	40940053	GLIS2	7.57377	+
chr19	40940039	40940053	ZIC1	10	+
chr19	40940039	40940054	ZIC3	12.7286	+
chr19	40940039	40940054	ZIC4	11.6	+
chr19	40940040	40940051	E2F4	9.86207	-
chr19	40940048	40940063	SP2	12.1724	-
chr19	40940049	40940063	EGR1	12.4808	-
chr19	40940051	40940069	EWSR1-FLI1	-4.26316	+
chr19	40940052	40940073	ZNF263	16.7347	+
chr19	40940055	40940064	THAP1	9.96053	-
chr19	40940065	40940078	Hes2	10.8413	+
chr19	40940068	40940079	MAX::MYC	10.0306	+
chr19	40942930	40942939	THAP1	10.6447	+
chr19	40942931	40942946	SP2	11.8966	+
chr19	40942933	40942947	PLAG1	7.90816	-
chr19	40942933	40942947	Zfx	17.7424	+
chr19	40942961	40942973	PKNOX1	3.7551	+
chr19	40942961	40942973	TGIF1	-0.461538	+
chr19	40942962	40942972	FIGLA	12.0862	-
chr19	40942962	40942972	ID4	12.8197	-
chr19	40942962	40942971	SNAI2	11.8372	+
chr19	40942962	40942972	TCF3	13.0769	-
chr19	40942962	40942972	TCF4	13.4898	-
chr19	40942964	40942977	EOMES	10.6098	+
chr19	40942964	40942975	TBX2	11.0909	+
chr19	40942964	40942974	TBX21	10.9636	+
chr19	40942964	40942973	ZEB1	13.1091	-
chr19	40942965	40942973	MGA	14.2727	+
chr19	40942965	40942978	SMAD2::SMAD3::SMAD4	14.3934	-
chr19	40942965	40942975	TBR1	11.7021	+
chr19	40942965	40942973	TBX1	15.1633	+
chr19	40942965	40942973	TBX15	15.4423	+
chr19	40942965	40942973	TBX4	13.7347	+
chr19	40942965	40942973	TBX5	13.0862	+
chr19	40942969	40942980	FOSL2	10.7636	-
chr19	40942988	40943003	FOXP1	11.5775	-
chr19	40943000	40943015	FOXP1	11.3099	-
chr19	40943021	40943040	CTCF	9.2623	-
chr19	40943021	40943036	ZIC3	8.05714	+
chr19	40949238	40949259	ZNF263	16.2857	-
chr19	40949253	40949265	TFAP2A(var.2)	13.9818	+
chr19	40949253	40949265	TFAP2B	14.4364	+
chr19	40949253	40949265	TFAP2C	14.3673	+
chr19	40949267	40949278	NRF1	10.3818	-
chr19	40949275	40949286	NRF1	10.6	-
chr19	40949285	40949299	EGR1	12.7115	-
chr19	40949307	40949318	Myog	14.3469	-
chr19	40949307	40949318	Tcf12	13.8776	-
chr19	40949308	40949318	Ascl2	10.2714	+
chr19	40949308	40949321	Myod1	14.102	+
chr19	40949317	40949329	HES7	3.75862	+
chr19	40949327	40949344	SP4	11.1818	+
chr19	40949329	40949340	Klf1	13.9394	+
chr19	40949329	40949344	Klf12	12.623	+
chr19	40949329	40949343	KLF14	10.7586	+
chr19	40949330	40949341	KLF16	13.0862	+
chr19	40949330	40949340	Klf4	16.4286	-
chr19	40949330	40949340	KLF5	16.2857	+
chr19	40949330	40949341	SP1	16.5962	+
chr19	40949330	40949345	SP2	14.9483	+
chr19	40949330	40949341	SP3	13.3577	+
chr19	40949330	40949342	SP8	11.9868	+
chr19	40949344	40949355	TFAP2A	11.7455	-
chr19	40949344	40949356	TFAP2A(var.2)	11.1091	-
chr19	40949344	40949357	TFAP2A(var.3)	14.6393	-
chr19	40949344	40949356	TFAP2B	11.2545	-
chr19	40949344	40949355	TFAP2B(var.2)	12	-
chr19	40949344	40949357	TFAP2B(var.3)	15.0492	-
chr19	40949344	40949356	TFAP2C	11	-
chr19	40949344	40949355	TFAP2C(var.2)	11.4615	-
chr19	40949344	40949357	TFAP2C(var.3)	14.8793	-
chr19	40950572	40950589	SP4	4.92727	+
chr19	40950575	40950586	KLF16	10.0172	+
chr19	40950575	40950585	Klf4	13.102	-
chr19	40950575	40950585	KLF5	16.102	+
chr19	40950575	40950586	SP1	14.9038	+
chr19	40950575	40950590	SP2	11.9483	+
chr19	40950575	40950586	SP3	11.3415	+
chr19	40950591	40950610	PAX5	14.8226	+
chr19	40950596	40950613	SP4	10.0727	-
chr19	40950597	40950611	KLF14	8.91379	-
chr19	40950598	40950610	SP8	13.2632	-
chr19	40950599	40950610	KLF16	12.2931	-
chr19	40950599	40950610	SP3	11.7154	-
chr19	40950600	40950610	Klf4	12.5306	+
chr19	40950616	40950630	EGR1	9.42308	-
chr19	40950623	40950634	NRF1	9.09091	+
chr19	40950623	40950640	SP4	8.41818	+
chr19	40950623	40950637	Zfx	17.7576	-
chr19	40950624	40950642	KLF13	7.2931	+
chr19	40950625	40950639	KLF14	12.6897	+
chr19	40950626	40950637	KLF16	14.3966	+
chr19	40950626	40950636	Klf4	11.4184	-
chr19	40950626	40950637	SP3	12.8293	+
chr19	40950628	40950639	NRF1	9.14545	-
chr19	40950630	40950641	TFAP2A	11.0909	+
chr19	40950630	40950642	TFAP2A(var.2)	12.5455	-
chr19	40950630	40950642	TFAP2B	12.4909	-
chr19	40950630	40950642	TFAP2C	12.1429	-
chr19	40950630	40950645	Znf423	8.51685	+
chr19	40950647	40950659	HINFP	11.303	-
chr19	40950661	40950672	E2F4	9.81034	+
chr19	40950662	40950676	EGR1	9.80769	-
chr19	40950668	40950682	CREB3	13.0429	-
chr19	40950668	40950682	CREB3L1	10.3939	-
chr19	40950669	40950677	Atf3	14.3279	+
chr19	40950669	40950679	Crem	13.6066	+
chr19	40950669	40950683	XBP1	13.2115	-
chr19	40950670	40950678	Atf1	13.0492	+
chr19	40950692	40950710	KLF13	3.56897	-
chr19	40951913	40951929	ZNF143	10.6552	+
chr19	40951920	40951937	SP4	9.38182	+
chr19	40951922	40951936	KLF14	11.1379	+
chr19	40951923	40951937	EGR1	11.9231	+
chr19	40951923	40951934	KLF16	10.3793	+
chr19	40951923	40951933	Klf4	12.0102	-
chr19	40951923	40951933	KLF5	13.8163	+
chr19	40951923	40951934	SP1	15.7308	+
chr19	40951923	40951938	SP2	12.6034	+
chr19	40951950	40951961	SP1	13.4423	-
chr19	40951958	40951968	Myb	10.7541	-
chr19	40951959	40951978	Nr1h3::Rxra	12	-
chr19	40951979	40951990	Stat5a::Stat5b	11.4898	-
chr19	40951995	40952006	Crx	12.5172	-
chr19	40971637	40971648	E2F4	14.4828	+
chr19	40971637	40971648	E2F6	13.5345	+
chr19	40971641	40971651	RELA	8.88776	-
chr19	40971663	40971678	ESR2	10.2885	-
chr19	40971665	40971680	NR2C2	10.7429	-
chr19	40971665	40971680	Pparg::Rxra	15.2973	-
chr19	40971689	40971704	ZIC3	8.71429	-
chr19	40971689	40971704	ZIC4	11.2545	-
chr19	40971690	40971704	ZIC1	7.2766	-
chr19	40971692	40971709	SP4	7.05455	-
chr19	40971693	40971707	KLF14	8.2931	-
chr19	40971696	40971706	KLF5	13.8163	-
chr19	40971716	40971731	Klf12	10.541	+
chr19	40971717	40971728	SP3	12.2846	+
chr19	40971735	40971746	TFAP2A	13.1636	+
chr19	40971735	40971746	TFAP2B(var.2)	12.8545	+
chr19	40971735	40971746	TFAP2C(var.2)	12.3462	+
chr19	40971744	40971757	NR2F1	12.5714	+
chr19	40971745	40971760	NR2C2	14.7571	+
chr19	40971745	40971760	Pparg::Rxra	10.5225	+
chr19	40971746	40971760	Nr2f6	11.7879	+
chr19	40971746	40971760	Rxra	7.19512	+
chr19	40971746	40971760	RXRB	5.85455	+
chr19	40971746	40971760	RXRG	7.14894	+
chr19	40971749	40971764	SP2	18.4138	-
chr19	40971750	40971765	Klf12	13.5082	-
chr19	40971750	40971767	SP4	19.1091	-
chr19	40971751	40971765	KLF14	15.5172	-
chr19	40971752	40971764	SP8	14.9342	-
chr19	40971753	40971764	KLF16	15.8276	-
chr19	40971753	40971764	SP1	17.8077	-
chr19	40971753	40971764	SP3	14.374	-
chr19	40971753	40971767	Zfx	14.4697	+
chr19	40971754	40971765	Klf1	12.3485	-
chr19	40971754	40971764	Klf4	16.1837	+
chr19	40971754	40971764	KLF5	17	-
chr19	40971925	40971940	EGR3	7.15517	+
chr19	40971927	40971939	HINFP	10.3182	+
chr19	40971935	40971954	CTCF	9.93443	-
chr19	40971941	40971955	GLIS2	7.4918	+
chr19	40971941	40971955	GLIS3	3.22727	+
chr19	40971941	40971956	ZIC3	7.2	+
chr19	40971949	40971964	SP2	20.1379	-
chr19	40971950	40971965	Klf12	15.0164	-
chr19	40971950	40971967	SP4	20.2545	-
chr19	40971951	40971965	KLF14	17.1207	-
chr19	40971952	40971964	SP8	14.5658	-
chr19	40971953	40971964	KLF16	15.8276	-
chr19	40971953	40971964	SP1	17.8077	-
chr19	40971953	40971964	SP3	14.374	-
chr19	40971954	40971965	Klf1	12.3485	-
chr19	40971954	40971964	Klf4	16.1837	+
chr19	40971954	40971964	KLF5	17	-
chr19	40971970	40971981	Klf1	10.9394	+
chr19	40971991	40972008	SP4	5.05455	+
chr19	40971993	40972007	KLF14	14.7931	+
chr19	40971994	40972008	EGR1	14.5	+
chr19	40971994	40972005	KLF16	13.6207	+
chr19	40971994	40972005	SP3	13.439	+
chr19	40971994	40972006	SP8	12.4211	+
chr19	40971995	40972010	EGR3	10.1897	+
chr19	40971995	40972011	EGR4	9.54545	+
chr19	40971997	40972008	EGR2	9.36207	+
chr19	40972013	40972024	TFAP2A	10.9636	-
chr19	40972013	40972024	TFAP2B(var.2)	10.4545	-
chr19	40972013	40972024	TFAP2C(var.2)	10.8462	-
chr19	41082704	41082723	CTCF	8.4918	-
chr19	41082720	41082735	NFYB	11.6923	+
chr19	41082723	41082741	NFYA	13.2805	-
chr19	41082740	41082755	Klf12	8.31148	-
chr19	41082740	41082757	SP4	8.56364	-
chr19	41082741	41082755	KLF14	11.2931	-
chr19	41082743	41082754	KLF16	12.3448	-
chr19	41082743	41082754	SP3	12.4472	-
chr19	41082748	41082760	HINFP	10.1515	+
chr19	41082751	41082765	MTF1	7.10976	-
chr19	41082763	41082775	EHF	18.1148	+
chr19	41082763	41082775	ELF1	18.3818	+
chr19	41082763	41082776	ELF3	18.7759	+
chr19	41082763	41082775	ELF4	18.7541	+
chr19	41082764	41082775	ELF5	15.6727	+
chr19	41082764	41082775	ETV2	10.0164	+
chr19	41082764	41082775	SPDEF	15.0545	+
chr19	41082765	41082775	ELK1	13.9787	+
chr19	41082765	41082775	ELK3	13.6207	+
chr19	41082765	41082776	ELK4	16.7091	-
chr19	41082765	41082775	ERF	11.8857	+
chr19	41082765	41082775	ERG	12.2545	+
chr19	41082765	41082775	ETS1	12.8966	+
chr19	41082765	41082775	ETV1	12.4545	+
chr19	41082765	41082775	ETV3	14.1549	+
chr19	41082765	41082775	ETV4	12.3621	+
chr19	41082765	41082775	ETV5	12.1273	+
chr19	41082765	41082775	ETV6	15.2885	+
chr19	41082765	41082775	FEV	12.6923	+
chr19	41082765	41082775	FLI1	12.3617	+
chr19	41082766	41082777	Gabpa	17.3443	+
chr19	41082773	41082787	NFIC::TLX1	4.42857	+
chr19	41082775	41082785	GCM2	10.8033	+
chr19	41082793	41082805	TFAP2A(var.2)	13.5273	+
chr19	41082793	41082805	TFAP2B	13.1273	-
chr19	41082793	41082805	TFAP2C	12.9592	+
chr19	41082799	41082813	Rfx1	12.9138	+
chr19	41098253	41098268	NFYB	10.0385	-
chr19	41098270	41098281	USF1	11.8776	-
chr19	41098271	41098280	SNAI2	10.7442	+
chr19	41098271	41098281	Srebf1(var.2)	9.17241	-
chr19	41098271	41098282	USF1	10.6327	+
chr19	41098271	41098282	USF2	13.2653	+
chr19	41098286	41098302	Hoxb5	10.9091	-
chr19	41098286	41098302	Hoxd3	13.4026	+
chr19	41098290	41098300	GBX1	11.8358	+
chr19	41098290	41098298	Nobox	11.9239	-
chr19	41098291	41098299	BSX	10.566	+
chr19	41098291	41098299	Dlx2	10.38	+
chr19	41098291	41098299	Dlx3	10.3356	+
chr19	41098291	41098299	Dlx4	10.6372	+
chr19	41098291	41098299	DLX6	10.9492	+
chr19	41098291	41098299	EN1	10.7119	+
chr19	41098291	41098299	MSX1	11.4286	+
chr19	41098291	41098299	MSX2	11.9455	+
chr19	41098291	41098299	Msx3	11.3208	+
chr19	41098291	41098299	Prrx2	10.0442	+
chr19	41098293	41098301	HOXA5	10.34	-
chr19	41098340	41098350	TFEC	11.3171	-
chr19	41098340	41098351	USF1	10.7959	+
chr19	41098353	41098368	MEF2C	10.3051	-
chr19	41098354	41098366	MEF2A	9.8871	-
chr19	41098354	41098366	MEF2B	10.6909	-
chr19	41098354	41098366	MEF2D	10.6727	-
chr19	41098372	41098383	Spz1	12.6818	+
chr19	41098377	41098389	YY1	10.1538	-
chr19	41152193	41152205	Foxd3	11.6413	+
chr19	41152199	41152212	Hoxc9	10.5556	-
chr19	41152200	41152211	Hoxa9	12.8158	-
chr19	41152201	41152215	JUN(var.2)	11.0577	+
chr19	41152204	41152215	FOSL2	13.6909	+
chr19	41152204	41152215	JUNB	12.4286	+
chr19	41152205	41152216	FOS	11.5319	-
chr19	41152205	41152216	FOSL1	11.1091	+
chr19	41152205	41152216	JUND	10.0851	-
chr19	41152205	41152216	NFE2	7.34694	+
chr19	41152206	41152215	JDP2	9	-
chr19	41152206	41152221	MAF::NFE2	8.62295	+
chr19	41152207	41152214	FOS::JUN	11.9703	+
chr19	41152229	41152244	FOXP1	11.5775	-
chr19	41152235	41152250	FOXP1	11.4225	-
chr19	41152265	41152279	IRF8	-3.32727	+
chr19	41152266	41152281	STAT1::STAT2	8.81818	-
chr19	41152292	41152308	Rarb	-1.65517	+
chr19	41152293	41152308	Nr2f6(var.2)	-3.55714	+
chr19	41152293	41152309	Rarg	-1.20408	+
chr19	41169192	41169202	TEAD1	12.3065	-
chr19	41169192	41169202	TEAD4	11.7742	-
chr19	41169193	41169201	TEAD3	12.9796	-
chr19	41169198	41169213	MEF2C	10.8814	+
chr19	41169213	41169224	NRF1	9.98182	-
chr19	41169217	41169229	TFAP2A(var.2)	13.8	-
chr19	41169217	41169229	TFAP2B	12.2909	-
chr19	41169217	41169229	TFAP2C	11.8469	-
chr19	41169218	41169229	TFAP2A	13.4182	-
chr19	41169218	41169229	TFAP2B(var.2)	11.9455	-
chr19	41169219	41169233	EGR1	13.9038	-
chr19	41169222	41169233	KLF16	12.1379	-
chr19	41169225	41169236	Gabpa	11.5902	-
chr19	41169226	41169243	BCL6B	-17.0714	-
chr19	41169229	41169240	STAT1	16.6727	+
chr19	41169229	41169240	STAT3	15.0408	+
chr19	41169229	41169243	Stat4	17.0172	+
chr19	41169230	41169241	Stat5a::Stat5b	14.0816	-
chr19	41169237	41169251	EGR1	12.1154	-
chr19	41169242	41169257	ZBTB33	10.1061	-
chr19	41169246	41169259	TFAP2A(var.3)	9.90164	+
chr19	41169246	41169259	TFAP2C(var.3)	8.91379	-
chr19	41169249	41169264	SP2	19.8276	-
chr19	41169250	41169265	Klf12	10.3607	-
chr19	41169250	41169267	SP4	14.3818	-
chr19	41169251	41169265	KLF14	13.5517	-
chr19	41169252	41169264	SP8	14.5658	-
chr19	41169253	41169264	KLF16	15.8276	-
chr19	41169253	41169264	SP1	17.8077	-
chr19	41169253	41169264	SP3	14.374	-
chr19	41169254	41169265	Klf1	11.6364	-
chr19	41169254	41169264	Klf4	16.1837	+
chr19	41169254	41169264	KLF5	17	-
chr19	41169267	41169282	SP2	13.2759	-
chr19	41169268	41169285	SP4	9.45455	-
chr19	41169271	41169282	SP1	14.5192	-
chr19	41169272	41169283	Klf1	10.5152	-
chr19	41169272	41169282	Klf4	12.2551	+
chr19	41169272	41169282	KLF5	13.102	-
chr19	41170870	41170883	POU2F2	12.7241	-
chr19	41170872	41170885	SCRT2	5.59016	+
chr19	41170878	41170885	Nr2e3	12.8571	-
chr19	41170883	41170898	PRDM1	12.4182	+
chr19	41170884	41170899	NR2C2	10.8714	+
chr19	41170887	41170902	Klf12	8	-
chr19	41170895	41170909	GATA2	12.9818	+
chr19	41170898	41170909	Gata1	13.4286	+
chr19	41170899	41170907	GATA3	12.6364	-
chr19	41170899	41170910	Gata4	13.6897	+
chr19	41170911	41170923	HINFP	10.7121	+
chr19	41170932	41170945	NFKB2	11.3485	+
chr19	41170933	41170943	REL	13.0202	+
chr19	41170933	41170943	RELA	12.898	+
chr19	41170938	41170954	GLIS1	-8.59615	+
chr19	41170973	41170988	ESR2	11	+
chr19	41196884	41196895	E2F4	11.931	-
chr19	41196884	41196895	E2F6	10.9138	-
chr19	41196889	41196909	RREB1	7.44037	+
chr19	41196892	41196903	Klf1	11.2576	+
chr19	41196893	41196904	KLF16	15.7069	+
chr19	41196893	41196903	KLF5	13.0408	+
chr19	41196893	41196904	SP3	15.6667	+
chr19	41196893	41196905	SP8	13.1053	+
chr19	41196907	41196918	E2F4	12.1552	-
chr19	41196907	41196918	E2F6	12.6379	-
chr19	41196916	41196931	Znf423	13.382	-
chr19	41196933	41196946	TFAP2A(var.3)	12.7705	+
chr19	41196933	41196946	TFAP2B(var.3)	11.5246	+
chr19	41196933	41196946	TFAP2C(var.3)	12.4138	+
chr19	41196934	41196949	ZIC4	10.3273	-
chr19	41196935	41196951	EGR4	12.4364	-
chr19	41196936	41196951	EGR3	12.8103	-
chr19	41196937	41196948	E2F4	10.1552	+
chr19	41196937	41196952	SP2	17.1207	-
chr19	41196938	41196952	EGR1	18.8269	-
chr19	41196938	41196949	EGR2	12.5517	-
chr19	41196944	41196953	THAP1	10.6447	-
chr19	41196955	41196970	Bach1::Mafk	8.36842	+
chr19	41196956	41196970	CREB3	13.0286	-
chr19	41196957	41196971	XBP1	13.7885	-
chr19	41196958	41196973	MAF::NFE2	7.62295	+
chr19	41196966	41196979	SCRT2	7.63934	-
chr19	41196973	41196987	Stat4	12.8966	+
chr19	41222929	41222948	PAX5	10.7097	+
chr19	41222931	41222946	ZIC4	9.70909	-
chr19	41222945	41222957	ELF1	10.9273	+
chr19	41222945	41222958	ELF3	7.75862	+
chr19	41222945	41222957	ELF4	10.2131	+
chr19	41222962	41222982	RREB1	6.11009	+
chr19	41222965	41222982	SP4	7.09091	+
chr19	41222966	41222984	KLF13	9.15517	+
chr19	41222967	41222978	Klf1	14.8788	+
chr19	41222967	41222982	Klf12	12.1311	+
chr19	41222967	41222981	KLF14	11.2069	+
chr19	41222968	41222979	KLF16	14.8793	+
chr19	41222968	41222978	Klf4	15.6735	-
chr19	41222968	41222978	KLF5	14.9388	+
chr19	41222968	41222979	SP3	14.3008	+
chr19	41222968	41222980	SP8	13.2763	+
chr19	41222972	41222987	ZBTB33	12.2273	-
chr19	41222973	41222986	TFAP2A(var.3)	11.3934	-
chr19	41222973	41222986	TFAP2B(var.3)	9.93443	+
chr19	41222973	41222986	TFAP2C(var.3)	10.5172	+
chr19	41222975	41222990	ZBTB33	14.6364	+
chr19	41222992	41223009	SP4	2.6	-
chr19	41223033	41223042	HIC2	11.5273	-
chr19	41223048	41223060	HES7	3.82759	+
chr19	41223050	41223063	Hes2	10.4444	-
chr19	41224140	41224154	CREB3	13.8571	-
chr19	41224140	41224154	CREB3L1	12.3939	-
chr19	41224141	41224149	Atf3	14.3279	+
chr19	41224141	41224155	XBP1	12.6538	-
chr19	41224142	41224150	Atf1	11.4426	+
chr19	41224150	41224166	EGR4	11.4	-
chr19	41224151	41224166	EGR3	5.94828	-
chr19	41224151	41224163	INSM1	8.85714	+
chr19	41224151	41224163	TFAP2A(var.2)	14.4909	-
chr19	41224151	41224163	TFAP2B	13.4545	-
chr19	41224151	41224163	TFAP2C	13.3163	-
chr19	41224152	41224167	SP2	16.2931	-
chr19	41224152	41224163	TFAP2A	13.4182	-
chr19	41224152	41224163	TFAP2B(var.2)	11.9455	-
chr19	41224153	41224167	EGR1	18.5385	-
chr19	41224156	41224167	SP1	15.8269	-
chr19	41224165	41224174	NFIX	10.2128	+
chr19	41224166	41224175	Hic1	11.4038	+
chr19	41224184	41224199	NR2C2	9.71429	+
chr19	41224190	41224210	PPARG	9.05556	-
chr19	41224190	41224200	SREBF1	13.9634	-
chr19	41224190	41224200	SREBF2	12.0787	+
chr19	41224193	41224208	ESR2	10.6923	+
chr19	41224202	41224219	Rarg(var.2)	1.63636	-
chr19	41224210	41224225	Nr5a2	13.5862	-
chr19	41224211	41224221	Esrrg	10.4694	-
chr19	41256432	41256446	Pax6	10.3778	+
chr19	41256441	41256458	SP4	2.45455	+
chr19	41256442	41256453	E2F4	15.3276	-
chr19	41256442	41256453	E2F6	14.5517	-
chr19	41256442	41256456	E2F7	-1.08197	+
chr19	41256443	41256455	E2F8	6.96341	+
chr19	41256443	41256457	KLF14	9.60345	+
chr19	41256459	41256473	CREB3	12.3857	-
chr19	41256459	41256473	CREB3L1	8.18182	-
chr19	41256460	41256470	Arntl	13.1803	+
chr19	41256460	41256470	Mitf	12.2857	+
chr19	41256460	41256471	USF1	15.102	-
chr19	41256460	41256471	USF2	14.898	-
chr19	41256461	41256471	BHLHE40	15.3077	+
chr19	41256461	41256471	BHLHE41	16.9808	+
chr19	41256461	41256471	MLX	17.1286	-
chr19	41256461	41256471	MLXIPL	15.7576	-
chr19	41256461	41256471	SREBF1	11.0732	+
chr19	41256461	41256471	Srebf1(var.2)	17.6897	+
chr19	41256461	41256471	SREBF2(var.2)	18.0182	+
chr19	41256461	41256471	TFE3	14.5714	+
chr19	41256461	41256471	TFEB	15.7692	+
chr19	41256461	41256471	TFEC	14.7561	+
chr19	41256461	41256472	USF1	13.6327	+
chr19	41256461	41256472	USF2	13.8367	+
chr19	41256462	41256472	Arntl	14.3607	-
chr19	41256462	41256471	Creb3l2	12.3708	-
chr19	41256462	41256472	Mitf	12	-
chr19	41256489	41256504	NR2C2	9.34286	+
chr19	41256490	41256501	Spz1	11.9636	+
chr19	41256492	41256507	SP2	17.4138	-
chr19	41256494	41256508	KLF14	7.87931	-
chr19	41256518	41256537	CTCF	8.90164	+
chr19	41256524	41256535	Gabpa	11.4262	+
chr19	41256533	41256548	ZBTB33	9.84848	-
chr19	41256545	41256563	TP63	-0.0517241	+
chr19	41257343	41257355	MEF2A	11.9032	-
chr19	41257343	41257355	MEF2B	10.1091	-
chr19	41257343	41257355	MEF2D	8.90909	-
chr19	41257349	41257360	FOXB1	10.5962	+
chr19	41257349	41257360	FOXC1	11.84	+
chr19	41257349	41257361	FOXC2	11.505	+
chr19	41257407	41257424	NR3C1	4.10204	-
chr19	41257407	41257424	NR3C2	4.23404	+
chr19	41257417	41257434	PAX1	6	+
chr19	41257417	41257434	PAX9	-0.327273	+
chr19	41257419	41257432	TFAP2A(var.3)	10.1311	+
chr19	41257419	41257432	TFAP2B(var.3)	9.67213	-
chr19	41257419	41257432	TFAP2C(var.3)	9.67241	-
chr19	41257435	41257456	ZNF263	16.5714	-
chr19	41280998	41281009	STAT1	10.8182	+
chr19	41281040	41281051	ETV2	10.8689	+
chr19	41281041	41281051	ERG	10.9091	+
chr19	41281041	41281051	ETS1	10.8103	+
chr19	41281044	41281054	REL	12.7071	-
chr19	41281044	41281054	RELA	15.1837	-
chr19	41281050	41281061	Esrra	8.43636	+
chr19	41281082	41281093	RUNX1	11.1379	+
chr19	41281085	41281100	Pparg::Rxra	10.5766	+
chr19	41281086	41281100	PLAG1	7.84694	+
chr19	41284063	41284078	ZBTB33	10.0455	+
chr19	41284109	41284120	Myog	13.4082	-
chr19	41284109	41284120	Tcf12	13.1429	-
chr19	41284110	41284120	Ascl2	10.2714	+
chr19	41284110	41284123	Myod1	12.9184	+
chr19	41284114	41284131	PAX1	4.78182	-
chr19	41284130	41284149	CTCF	10.3279	+
chr19	41284130	41284145	ZIC3	15	-
chr19	41284130	41284145	ZIC4	12.7091	-
chr19	41284131	41284145	GLIS2	9.86885	-
chr19	41284131	41284142	TFAP2A	12.5091	-
chr19	41284131	41284143	TFAP2A(var.2)	12.2727	-
chr19	41284131	41284142	TFAP2B(var.2)	11.7818	-
chr19	41284131	41284144	TFAP2B(var.3)	9.09836	-
chr19	41284131	41284142	TFAP2C(var.2)	10.7692	+
chr19	41284131	41284145	ZIC1	9.12766	-
chr19	41284135	41284145	MZF1(var.2)	11.6667	+
chr19	41284135	41284150	SP2	16.569	-
chr19	41284136	41284153	SP4	4.30909	-
chr19	41284137	41284151	KLF14	10.8621	-
chr19	41284138	41284153	NR2C2	11.0714	+
chr19	41284139	41284155	EGR4	10.1636	-
chr19	41284139	41284150	SP1	15.8269	-
chr19	41284140	41284155	EGR3	11.3793	-
chr19	41284141	41284153	HINFP	10.1364	-
chr19	41284141	41284156	SP2	15.1552	-
chr19	41284142	41284156	EGR1	16.5577	-
chr19	41284142	41284153	EGR2	9.86207	-
chr19	41284145	41284155	MZF1(var.2)	11.6061	+
chr19	41284146	41284158	EHF	13.2131	+
chr19	41284146	41284158	ELF1	11.8727	+
chr19	41284146	41284159	ELF3	13.1552	+
chr19	41284146	41284158	ELF4	12.4262	+
chr19	41284147	41284158	ELF5	13.4545	+
chr19	41284148	41284158	ELK1	11.2553	+
chr19	41284148	41284158	ELK3	11.569	+
chr19	41284148	41284159	ELK4	15.1273	-
chr19	41284148	41284158	ETS1	11.3276	+
chr19	41284148	41284158	ETV1	11.2364	+
chr19	41284148	41284158	ETV3	10.7183	+
chr19	41284148	41284158	ETV4	11.2931	+
chr19	41284148	41284158	ETV5	11.8909	+
chr19	41284148	41284158	ETV6	15.6346	+
chr19	41284148	41284158	FEV	10.8077	+
chr19	41284149	41284160	Gabpa	15.9836	+
chr19	41284181	41284198	SP4	3.2	-
chr19	41304829	41304846	SP4	9.69091	+
chr19	41304830	41304848	KLF13	11	+
chr19	41304832	41304843	KLF16	13.1724	+
chr19	41304832	41304844	SP8	14.6579	+
chr19	41304833	41304848	EGR3	8.91379	+
chr19	41304836	41304848	INSM1	8.71429	-
chr19	41304837	41304848	Klf1	10.1061	+
chr19	41304838	41304848	KLF5	13.4082	+
chr19	41304845	41304862	SP4	5.52727	+
chr19	41304869	41304879	MZF1(var.2)	14.404	-
chr19	41304872	41304887	EGR3	8.81034	+
chr19	41304872	41304888	EGR4	12.6182	+
chr19	41304873	41304884	E2F4	15.4483	-
chr19	41304873	41304884	E2F6	14.8448	-
chr19	41304874	41304886	E2F8	3.67073	+
chr19	41304874	41304885	EGR2	9.27586	+
chr19	41304883	41304898	SP2	18.4828	-
chr19	41304884	41304898	EGR1	14.9615	-
chr19	41304884	41304899	Klf12	9.77049	-
chr19	41304884	41304901	SP4	17.2727	-
chr19	41304885	41304899	KLF14	17.1379	-
chr19	41304886	41304898	SP8	17.3158	-
chr19	41304887	41304898	KLF16	18.2414	-
chr19	41304887	41304898	SP1	19.1538	-
chr19	41304887	41304898	SP3	15.9837	-
chr19	41304888	41304899	Klf1	10.9394	-
chr19	41304888	41304898	Klf4	16.1837	+
chr19	41304888	41304898	KLF5	17	-
chr19	41304888	41304903	SP2	14.6207	-
chr19	41304899	41304915	Pou2f3	13.9024	+
chr19	41304900	41304914	POU1F1	12.3103	+
chr19	41304900	41304912	POU2F1	11.07	+
chr19	41304900	41304913	POU3F3	10.7	+
chr19	41304901	41304914	POU2F2	12.2586	-
chr19	41304901	41304913	POU3F2	10.7419	+
chr19	41304902	41304911	POU5F1B	11.1858	+
chr19	41304928	41304942	Tcf21	7.10526	+
chr19	41304934	41304949	STAT1::STAT2	11.0152	+
chr19	41307117	41307133	EGR4	9.8	-
chr19	41307119	41307131	GLI2	13.2931	-
chr19	41307119	41307131	ZBTB7B	10.9483	-
chr19	41307119	41307131	ZBTB7C	12.3065	-
chr19	41307120	41307132	ZBTB7A	15.1143	-
chr19	41307127	41307138	NRF1	12.8182	+
chr19	41307137	41307146	THAP1	10.0526	-
chr19	41307149	41307164	Pparg::Rxra	11.6486	+
chr19	41307193	41307209	EGR4	11.7636	-
chr19	41307194	41307209	EGR3	7.96552	-
chr19	41307199	41307214	NR2C2	11.2143	+
chr19	41307199	41307214	Pparg::Rxra	10.6847	+
chr19	41307237	41307248	GCM1	11.8367	-
chr19	41307237	41307253	Rarg	-1.12245	-
chr19	41307238	41307254	Rarb	-0.448276	-
chr19	41307238	41307251	TFAP2A(var.3)	12.8033	-
chr19	41307238	41307251	TFAP2B(var.3)	10.8852	+
chr19	41307238	41307251	TFAP2C(var.3)	10.3448	-
chr19	41356315	41356326	TFAP2A	11.9273	+
chr19	41356315	41356327	TFAP2A(var.2)	10.6364	+
chr19	41356315	41356327	TFAP2B	10.6909	+
chr19	41356315	41356326	TFAP2B(var.2)	11.2364	+
chr19	41356315	41356327	TFAP2C	10.7041	+
chr19	41356315	41356326	TFAP2C(var.2)	10.9808	-
chr19	41356338	41356348	SREBF2	11.7416	+
chr19	41356344	41356355	Hoxa9	11.5789	-
chr19	41356381	41356392	STAT3	10.8776	+
chr19	41356410	41356421	NFIL3	14.0505	-
chr19	41356411	41356423	Creb5	8.8	+
chr19	41356411	41356423	DBP	13.3396	-
chr19	41356411	41356423	HLF	12.4915	+
chr19	41356411	41356423	TEF	13.7455	+
chr19	41356412	41356428	Hoxb5	12.026	-
chr19	41356414	41356430	Hoxb5	12.0649	+
chr19	41356416	41356426	Dlx1	10.7368	+
chr19	41356416	41356426	EVX1	10.3585	-
chr19	41356416	41356426	EVX2	10.16	-
chr19	41356416	41356426	HOXA2	10.434	+
chr19	41356416	41356426	MEOX1	11.1091	-
chr19	41356416	41356426	MEOX2	10.8119	-
chr19	41356419	41356434	JUND(var.2)	14.766	-
chr19	41356420	41356433	JUN	15.0612	-
chr19	41356421	41356438	Rarg(var.2)	-7.32727	-
chr19	41388084	41388103	CTCF	10	+
chr19	41388098	41388110	TFAP2A(var.2)	12.4182	+
chr19	41388098	41388110	TFAP2B	12.0182	+
chr19	41388098	41388110	TFAP2C	11.898	+
chr19	41388127	41388141	Tcf21	5.88158	-
chr19	41388128	41388148	RREB1	6.93578	-
chr19	41388129	41388139	Atoh1	11.2097	+
chr19	41388129	41388139	Neurog1	9.93407	-
chr19	41388129	41388139	NEUROG2	9.9697	-
chr19	41388129	41388141	TAL1::TCF3	13.0787	-
chr19	41388130	41388138	Bhlha15	11.918	-
chr19	41388135	41388155	RREB1	11.9633	-
chr19	41388136	41388156	RREB1	7.43119	-
chr19	41388137	41388152	Klf12	7.47541	-
chr19	41388141	41388152	Klf1	14.2576	-
chr19	41388141	41388151	Klf4	14.6633	+
chr19	41388141	41388151	KLF5	13.1837	-
chr19	41388165	41388176	STAT3	10.8776	+
chr19	41388183	41388198	HNF4G	11.75	-
chr19	41388188	41388204	Hoxb5	12.0779	-
chr19	41388188	41388204	Hoxd3	11.3117	+
chr19	41388190	41388206	Hoxb5	11.3896	+
chr19	41388191	41388201	POU6F2	11.6545	+
chr19	41388192	41388202	EMX1	10.4336	+
chr19	41388192	41388202	EMX2	11.617	-
chr19	41388192	41388202	EVX1	10.2075	-
chr19	41388192	41388202	EVX2	10.52	-
chr19	41388192	41388202	HOXA2	10.6415	-
chr19	41388192	41388202	HOXB2	10.3396	-
chr19	41388192	41388202	HOXB3	10.2	-
chr19	41388192	41388202	LHX2	10.9333	+
chr19	41388192	41388202	MEOX1	11.6909	+
chr19	41388192	41388202	MEOX2	10.0099	-
chr19	41388192	41388202	MIXL1	9.9375	-
chr19	41388192	41388202	NOTO	10.78	+
chr19	41388193	41388201	DLX6	10.4407	+
chr19	41388193	41388201	EN1	10.8983	-
chr19	41388193	41388201	LBX1	11.2222	-
chr19	41388193	41388201	Lhx8	10.4727	+
chr19	41388193	41388201	PDX1	11.3396	-
chr19	41388193	41388209	POU4F2	6.69091	-
chr19	41388193	41388201	VAX1	10.8299	+
chr19	41388193	41388201	VAX2	11.1102	+
chr19	41388193	41388201	VSX1	11.2441	+
chr19	41388193	41388201	VSX2	11.7244	+
chr19	41388194	41388205	NFIL3	13.4444	-
chr19	41388194	41388205	PHOX2A	11.3	-
chr19	41388194	41388205	Phox2b	10.9149	-
chr19	41388195	41388207	Creb5	9.36364	+
chr19	41388195	41388207	DBP	13.6038	+
chr19	41388195	41388207	HLF	13.5424	+
chr19	41388195	41388207	TEF	14.2182	+
chr19	41388196	41388207	CEBPA	11.1633	+
chr19	41388196	41388209	JUN	9.16327	-
chr19	41497154	41497169	TBP	11.25	+
chr19	41497177	41497191	ZIC1	5.21277	-
chr19	41497190	41497205	ESR2	12.3269	+
chr19	41497196	41497206	SREBF2	11.0337	-
chr19	41497201	41497222	REST	4.76531	+
chr19	41497211	41497228	Ar	9.55172	-
chr19	41497211	41497228	NR3C1	7.2449	-
chr19	41497211	41497228	NR3C2	8.7234	+
chr19	41497212	41497227	RXRA::VDR	7.05505	-
chr19	41497212	41497228	Vdr	5.14754	-
chr19	41497218	41497230	HINFP	11.3636	+
chr19	41594277	41594287	SREBF1	14.3049	-
chr19	41594277	41594287	SREBF2	14.5056	+
chr19	41594283	41594294	NFIL3	10.3939	-
chr19	41594284	41594296	DBP	12.4717	-
chr19	41594284	41594296	HLF	11.9322	-
chr19	41594284	41594296	TEF	11.8545	-
chr19	41594286	41594297	NFIL3	10.3939	+
chr19	41594315	41594326	STAT3	10.8776	-
chr19	41594352	41594363	Hoxa9	11.5789	+
chr19	41594359	41594369	SREBF2	11.7416	-
chr19	41594370	41594382	YY1	10.5	-
chr19	41594381	41594393	TFAP2A(var.2)	12.4182	-
chr19	41594381	41594393	TFAP2B	12.0182	-
chr19	41594381	41594393	TFAP2C	11.898	-
chr19	41620282	41620297	Klf12	12.3443	-
chr19	41620285	41620301	EGR4	9.54545	-
chr19	41620285	41620296	SP3	13.0407	-
chr19	41620286	41620297	Klf1	14.9697	-
chr19	41620286	41620296	Klf4	12.5714	+
chr19	41620290	41620299	THAP1	11.1447	-
chr19	41620308	41620325	Ar	7.7931	-
chr19	41620313	41620324	Gfi1b	12.431	+
chr19	41620313	41620328	NR2C2	12.8286	-
chr19	41620313	41620327	Nr2f6	8.59091	-
chr19	41620313	41620328	Pparg::Rxra	14.2613	-
chr19	41620313	41620327	RXRB	-0.836364	-
chr19	41620313	41620327	RXRG	1.38298	-
chr19	41620320	41620340	RREB1	8.30275	+
chr19	41620322	41620342	RREB1	9.72477	+
chr19	41620325	41620345	RREB1	6.13761	+
chr19	41620327	41620347	RREB1	13.8532	+
chr19	41620328	41620338	ZNF740	11.8165	+
chr19	41620330	41620344	PLAG1	10.1531	-
chr19	41620330	41620341	TFAP2A	11.0909	+
chr19	41620331	41620351	RREB1	13.5596	+
chr19	41620336	41620347	Klf1	12.803	+
chr19	41642469	41642483	Stat4	11.3793	-
chr19	41642472	41642483	STAT1	10.5273	+
chr19	41642472	41642483	STAT3	12.9184	+
chr19	41642473	41642484	Stat5a::Stat5b	14.6531	-
chr19	41642480	41642493	HSF2	11.2364	-
chr19	41642485	41642498	HSF1	11.0984	+
chr19	41642485	41642498	HSF2	15.2	+
chr19	41642485	41642498	HSF4	11.8902	+
chr19	41642497	41642512	HNF4G	10.6154	+
chr19	41642527	41642545	KLF13	4.56897	-
chr19	41642530	41642544	KLF14	9.05172	-
chr19	41642531	41642540	Hic1	11.0577	-
chr19	41642531	41642540	HIC2	12.2	-
chr19	41642531	41642543	SP8	12.2763	-
chr19	41642532	41642543	KLF16	9.75862	-
chr19	41652861	41652876	FOXP1	11.5775	-
chr19	41652868	41652883	FOXP1	11.3099	-
chr19	41652872	41652887	MEF2C	10.3559	-
chr19	41652876	41652887	STAT3	10.5306	+
chr19	41652902	41652915	ATF4	11.7213	-
chr19	41652902	41652914	DBP	10.8113	-
chr19	41652902	41652914	HLF	11.5085	+
chr19	41652902	41652914	TEF	10.5455	+
chr19	41652903	41652914	CEBPA	15.449	+
chr19	41652903	41652913	CEBPB	11.68	-
chr19	41652903	41652913	CEBPD	11.9038	-
chr19	41652903	41652913	CEBPE	11.7273	-
chr19	41652903	41652913	CEBPG	10.449	-
chr19	41652914	41652928	NFIC::TLX1	10.0714	-
chr19	41652915	41652932	ESR1	1.36364	-
chr19	41681202	41681217	ZIC3	10.8143	-
chr19	41681202	41681217	ZIC4	11.3818	-
chr19	41681203	41681217	ZIC1	9.38298	-
chr19	41681209	41681230	MAFG	10.0408	-
chr19	41681212	41681227	Bach1::Mafk	7.71053	-
chr19	41681214	41681232	MAFF	10.6	+
chr19	41681284	41681295	YY2	12.7273	+
chr19	41681292	41681308	ZNF143	3.13793	+
chr19	41682119	41682134	NR2C2	9.11429	+
chr19	41682121	41682132	KLF16	10.8276	-
chr19	41682121	41682142	ZNF263	17.0816	+
chr19	41682124	41682139	NR2C2	10	+
chr19	41682131	41682146	SP2	11.7586	-
chr19	41682149	41682163	Zfx	13.8485	-
chr19	41682150	41682162	TFAP2A(var.2)	11.5091	-
chr19	41682150	41682162	TFAP2B	11.5091	-
chr19	41682150	41682162	TFAP2C	11.398	-
chr19	41682151	41682162	TFAP2A	14.5636	-
chr19	41682151	41682162	TFAP2B(var.2)	14.2182	-
chr19	41682151	41682162	TFAP2C(var.2)	12.8846	-
chr19	41682156	41682170	PLAG1	6.5102	+
chr19	41682169	41682184	SP2	13.4138	-
chr19	41682170	41682184	EGR1	9.98077	-
chr19	41682170	41682185	Klf12	13.0328	-
chr19	41682170	41682187	SP4	11.4364	-
chr19	41682171	41682185	KLF14	10.3448	-
chr19	41682172	41682184	SP8	11.8553	-
chr19	41682173	41682184	KLF16	12.1379	-
chr19	41682173	41682184	SP1	12.8654	-
chr19	41682173	41682184	SP3	12.6504	-
chr19	41682173	41682187	Zfx	11	+
chr19	41682174	41682185	Klf1	16.8182	-
chr19	41682174	41682184	Klf4	16.5612	+
chr19	41682174	41682184	KLF5	15.8776	-
chr19	41682179	41682193	PLAG1	8.59184	+
chr19	41682188	41682199	SP1	12.3654	-
chr19	41682188	41682198	ZNF740	9.94495	-
chr19	41682189	41682199	KLF5	13.4694	-
chr19	41682191	41682201	MZF1(var.2)	12.7172	+
chr19	41682197	41682210	HSF4	11.4146	-
chr19	41682209	41682219	TEAD1	11.2742	-
chr19	41682209	41682219	TEAD4	11.3065	-
chr19	41682220	41682229	THAP1	9.96053	-
chr19	41682230	41682239	THAP1	10.2632	-
chr19	41695496	41695510	EGR1	15.0192	-
chr19	41695496	41695517	ZNF263	21.3673	+
chr19	41695499	41695510	KLF16	10.0172	-
chr19	41695499	41695510	SP1	14.8654	-
chr19	41695499	41695510	SP3	10.9268	-
chr19	41695499	41695520	ZNF263	26.2449	+
chr19	41695502	41695516	EGR1	13.5962	-
chr19	41695502	41695520	EWSR1-FLI1	-2.93421	+
chr19	41695502	41695512	MZF1(var.2)	13.697	+
chr19	41695505	41695526	ZNF263	18.3673	+
chr19	41695510	41695525	PRDM1	10.2909	+
chr19	41695518	41695525	SPIB	11.2333	+
chr19	41695552	41695569	BCL6B	-9.55714	-
chr19	41695564	41695580	SOX4	-13.4697	+
chr19	41695588	41695600	PKNOX2	2.03279	+
chr19	41695595	41695605	Myb	14.1803	-
chr19	41695607	41695619	GLI2	11.069	-
chr19	41695612	41695627	PRDM1	9.90909	+
chr19	41699050	41699065	ESR2	12.0385	-
chr19	41699057	41699074	SP4	5.29091	+
chr19	41699059	41699070	Klf1	11.0152	+
chr19	41699059	41699074	Klf12	9.04918	+
chr19	41699059	41699073	KLF14	9.31034	+
chr19	41699060	41699071	KLF16	12.1207	+
chr19	41699060	41699070	Klf4	16.1837	-
chr19	41699060	41699070	KLF5	17	+
chr19	41699060	41699071	SP1	16.4038	+
chr19	41699060	41699075	SP2	18.569	+
chr19	41699060	41699071	SP3	13.3577	+
chr19	41699060	41699072	SP8	13.9474	+
chr19	41699086	41699097	E2F6	14.4138	+
chr19	41699101	41699112	E2F4	15.0172	-
chr19	41699101	41699112	E2F6	15.4138	-
chr19	41699117	41699136	PAX5	10.3387	+
chr19	41699165	41699177	YY1	11.6923	+
chr19	41725034	41725055	REST	7.15306	-
chr19	41725044	41725061	SP4	3.89091	-
chr19	41725044	41725056	ZBTB7A	11.6714	-
chr19	41725045	41725059	KLF14	8.7931	-
chr19	41725052	41725067	Pparg::Rxra	10.3874	+
chr19	41725053	41725067	PLAG1	12.5204	+
chr19	41725062	41725083	ZNF263	17.2041	+
chr19	41725100	41725118	EWSR1-FLI1	1.93421	+
chr19	41725103	41725121	EWSR1-FLI1	-10.5	+
chr19	41725104	41725122	EWSR1-FLI1	-5.82895	+
chr19	41725107	41725125	EWSR1-FLI1	-9.81579	+
chr19	41725108	41725126	EWSR1-FLI1	-10.0789	+
chr19	41725122	41725136	Stat4	11.3276	+
chr19	41768348	41768369	REST	13.5204	+
chr19	41768360	41768379	Nr1h3::Rxra	11.871	-
chr19	41768394	41768404	Gfi1	10.9024	+
chr19	41768394	41768410	ZNF143	3.51724	-
chr19	41768396	41768413	ZNF410	-3.47273	-
chr19	41768397	41768406	Sox17	11.3596	+
chr19	41768414	41768435	ZNF263	21.7755	+
chr19	41768421	41768436	PRDM1	10.5818	+
chr19	41768429	41768439	ETV6	10.7308	+
chr19	41768429	41768436	SPIB	11.2333	+
chr19	41768438	41768453	EGR3	5.32759	-
chr19	41768439	41768447	ARNT::HIF1A	11.1184	+
chr19	41768440	41768454	EGR1	12.9423	-
chr19	41768440	41768451	EGR2	9.94828	-
chr19	41768446	41768461	SP2	17.6724	-
chr19	41768447	41768462	Klf12	8.18033	-
chr19	41768447	41768464	SP4	11.3818	-
chr19	41768448	41768462	KLF14	11.6207	-
chr19	41768449	41768461	SP8	13.6974	-
chr19	41768450	41768461	KLF16	14.2759	-
chr19	41768450	41768461	SP1	15.2115	-
chr19	41768450	41768461	SP3	13.4228	-
chr19	41768451	41768461	Klf4	14.2857	+
chr19	41768451	41768461	KLF5	14.3061	-
chr19	41768460	41768470	SMAD3	10.1091	-
chr19	41815984	41815997	SMAD2::SMAD3::SMAD4	10.2295	+
chr19	41815993	41816007	EBF1	9.77049	-
chr19	41815993	41816008	ZIC3	7.45714	-
chr19	41815993	41816008	ZIC4	10.6545	-
chr19	41815998	41816011	NFKB2	7.27273	+
chr19	41815999	41816012	NFKB1	0.918367	+
chr19	41816018	41816037	CTCF	8.55738	+
chr19	41816023	41816038	SP2	14.569	-
chr19	41816024	41816041	SP4	4.98182	-
chr19	41816025	41816039	KLF14	8.48276	-
chr19	41816028	41816039	Klf1	11.2273	-
chr19	41816028	41816038	KLF5	13.102	-
chr19	41816049	41816060	NRF1	15.8182	+
chr19	41816070	41816081	TFAP2A	11.9455	+
chr19	41816070	41816081	TFAP2B(var.2)	12.3091	-
chr19	41816070	41816081	TFAP2C(var.2)	12.6731	-
chr19	41816089	41816105	EGR4	10.1636	-
chr19	41816090	41816105	EGR3	8.05172	-
chr19	41856643	41856656	NFKB1	2.55102	-
chr19	41856643	41856650	SPIB	11.2333	+
chr19	41856647	41856664	SP4	9.07273	+
chr19	41856648	41856663	Pparg::Rxra	10.8468	-
chr19	41856650	41856661	KLF16	11.9828	+
chr19	41856650	41856660	KLF5	13.4082	+
chr19	41856655	41856669	PLAG1	17.9694	-
chr19	41856655	41856667	TFAP2A(var.2)	11.1636	+
chr19	41856663	41856677	GLIS2	9.63934	+
chr19	41856663	41856677	GLIS3	3.54545	+
chr19	41856666	41856687	ZNF263	19.7959	-
chr19	41856672	41856693	ZNF263	17.0612	-
chr19	41856676	41856690	EGR1	15.25	+
chr19	41856678	41856699	ZNF263	17.7755	-
chr19	41856681	41856702	ZNF263	18.1224	-
chr19	41856691	41856704	SMAD2::SMAD3::SMAD4	12.1967	+
chr19	41856693	41856704	E2F6	14.4138	-
chr19	41856694	41856715	ZNF263	16.9388	-
chr19	41856697	41856707	ZNF740	11.8807	+
chr19	41856699	41856710	Klf1	10.6818	+
chr19	41856700	41856710	Klf4	12.7857	-
chr19	41856700	41856710	KLF5	14.0408	+
chr19	41856736	41856751	Nfe2l2	11.2273	+
chr19	41856737	41856752	Bach1::Mafk	14.4737	+
chr19	41856739	41856757	MAFF	10.6889	+
chr19	41856740	41856755	MAFK	11.2444	+
chr19	41856740	41856755	MAF::NFE2	11.5246	+
chr19	41856751	41856765	EBF1	8.88525	+
chr19	41856778	41856796	GATA1::TAL1	15.0545	-
chr19	41856786	41856804	EWSR1-FLI1	-10.6316	+
chr19	41856787	41856798	Gata1	11.9184	-
chr19	41856790	41856808	EWSR1-FLI1	-9.73684	+
chr19	41856794	41856807	SMAD2::SMAD3::SMAD4	10.1639	-
chr19	41856795	41856816	ZNF263	21.2245	+
chr19	41856798	41856816	EWSR1-FLI1	-4.94737	+
chr19	41856807	41856828	ZNF263	17.0204	+
chr19	41856809	41856820	E2F6	13.7069	+
chr19	41856816	41856823	SPIB	11.2333	+
chr19	41856821	41856836	NR2C2	8.91429	+
chr19	41856822	41856837	NR2C2	8.57143	+
chr19	41856822	41856833	Spz1	10.9818	+
chr19	41856840	41856855	PRDM1	9.63636	+
chr19	41856841	41856852	E2F6	12.3793	+
chr19	41856844	41856859	SP2	16.3966	-
chr19	41856850	41856861	E2F4	10.5862	+
chr19	41856896	41856917	IRF1	9.74194	-
chr19	41859782	41859797	NR2C2	9.41429	+
chr19	41859784	41859795	E2F6	11.8276	+
chr19	41859788	41859799	E2F6	13.1897	+
chr19	41859798	41859810	TFAP2A(var.2)	13.4364	-
chr19	41859798	41859810	TFAP2B	13.1636	-
chr19	41859798	41859810	TFAP2C	13.0714	-
chr19	41859804	41859819	NR2C2	8.87143	+
chr19	41859805	41859816	E2F4	14.4828	+
chr19	41859812	41859828	EGR4	10.6545	-
chr19	41859813	41859828	EGR3	8.37931	-
chr19	41859815	41859829	EGR1	17.25	-
chr19	41859816	41859831	EGR3	6.58621	-
chr19	41859818	41859832	EGR1	17.0962	-
chr19	41859823	41859834	E2F4	10.2241	+
chr19	41859839	41859854	ZIC3	9.25714	-
chr19	41859839	41859854	ZIC4	12.0182	-
chr19	41859840	41859854	GLIS2	8.18033	-
chr19	41859840	41859854	ZIC1	7.2766	-
chr19	41859857	41859871	EGR1	13.3846	+
chr19	41859861	41859872	TFAP2A	13.4182	+
chr19	41859861	41859873	TFAP2A(var.2)	12.6364	+
chr19	41859861	41859872	TFAP2B(var.2)	11.9455	+
chr19	41859868	41859879	Klf1	16.8182	+
chr19	41859868	41859883	Klf12	9.55738	+
chr19	41859869	41859879	Klf4	16.5612	-
chr19	41859869	41859879	KLF5	15.8776	+
chr19	41859870	41859884	GLIS3	2.72727	+
chr19	41859874	41859886	ELF1	9.36364	+
chr19	41859874	41859886	ELF4	9.60656	+
chr19	41859876	41859887	ELK4	12.5273	-
chr19	41859877	41859888	Gabpa	11.459	+
chr19	41859884	41859899	SP2	14.8448	-
chr19	41859889	41859904	EGR3	9.24138	-
chr19	41859890	41859901	E2F4	15.6552	+
chr19	41859890	41859901	E2F6	15.7759	+
chr19	41859891	41859905	EGR1	17.5769	-
chr19	41859894	41859910	EGR4	12.0364	-
chr19	41859895	41859910	EGR3	14.7759	-
chr19	41859897	41859911	EGR1	16.0962	-
chr19	41859897	41859908	EGR2	13.7241	-
chr19	41859900	41859913	NFKB2	8.06061	-
chr19	41859905	41859924	CTCF	14.8197	+
chr19	41859906	41859920	EBF1	8.34426	-
chr19	41859906	41859919	TFAP2A(var.3)	14.3115	+
chr19	41859906	41859919	TFAP2B(var.3)	13.4918	-
chr19	41859906	41859919	TFAP2C(var.3)	14.0517	-
chr19	41859906	41859921	Znf423	7.82022	-
chr19	41870009	41870020	Gabpa	10.3607	-
chr19	41870010	41870023	ELF3	11.431	-
chr19	41870011	41870023	EHF	13.623	-
chr19	41870011	41870023	ELF1	12.1455	-
chr19	41870011	41870023	ELF4	13.3279	-
chr19	41870011	41870022	ELF5	13.1636	-
chr19	41870011	41870021	ETV6	15.1923	-
chr19	41870047	41870063	RFX2	6.88571	-
chr19	41870047	41870063	RFX3	9.84848	+
chr19	41870047	41870063	RFX4	11.6515	+
chr19	41870047	41870063	RFX5	11.4828	-
chr19	41870048	41870062	Rfx1	15.5517	-
chr19	41870064	41870081	SP4	6.07273	+
chr19	41870067	41870077	KLF5	12.9184	+
chr19	41870067	41870078	SP1	14.6923	+
chr19	41870067	41870078	Spz1	10.9455	-
chr19	41870098	41870115	Alx1	10.7273	-
chr19	41870098	41870115	Alx4	11.4935	-
chr19	41870098	41870115	Arx	12.25	+
chr19	41870102	41870112	Barhl1	9.77358	+
chr19	41870102	41870112	EN2	10.5593	-
chr19	41870102	41870112	ESX1	10.2778	-
chr19	41870102	41870112	GBX1	12.7761	-
chr19	41870102	41870112	GBX2	12.0213	-
chr19	41870102	41870112	HESX1	11.5636	+
chr19	41870102	41870112	LBX2	10.6949	-
chr19	41870102	41870112	LHX2	11.1778	-
chr19	41870102	41870112	RAX	11.4746	-
chr19	41870103	41870111	BARX1	10.6981	-
chr19	41870103	41870111	BSX	10.6038	-
chr19	41870103	41870111	EN1	11.5424	-
chr19	41870103	41870111	ISX	11.7966	-
chr19	41870103	41870111	LHX9	10.7458	-
chr19	41870103	41870111	MSX1	11.6429	-
chr19	41870103	41870111	MSX2	12.1091	-
chr19	41870103	41870111	Msx3	11.8868	-
chr19	41870103	41870111	PRRX1	10.54	-
chr19	41870103	41870111	Prrx2	10.2832	-
chr19	41870103	41870111	RAX2	10.6106	-
chr19	41870103	41870111	SHOX	10.5248	+
chr19	41870103	41870111	Shox2	11.48	-
chr19	41870103	41870111	UNCX	10.1062	-
chr19	41870103	41870112	VENTX	12.7447	-
chr19	41870104	41870112	Nobox	11.9239	+
chr19	41870117	41870136	CTCF	9.62295	+
chr19	41870118	41870133	ZIC3	7.31429	-
chr19	41870118	41870133	ZIC4	11.8909	-
chr19	41870119	41870133	GLIS2	14.4426	-
chr19	41870119	41870133	GLIS3	3.28788	-
chr19	41870119	41870133	ZIC1	8.3617	-
chr19	41870122	41870137	SP2	16.7414	-
chr19	41870122	41870134	ZBTB7B	11.4483	-
chr19	41870122	41870134	ZBTB7C	11.1129	-
chr19	41870123	41870138	Klf12	7.59016	-
chr19	41870123	41870140	SP4	14.1091	-
chr19	41870124	41870138	KLF14	13.2931	-
chr19	41870125	41870137	SP8	16.0789	-
chr19	41870126	41870137	KLF16	16.6897	-
chr19	41870126	41870137	SP1	16.5577	-
chr19	41870126	41870137	SP3	15.0325	-
chr19	41870127	41870137	Klf4	14.2857	+
chr19	41870127	41870137	KLF5	14.3061	-
chr19	41884272	41884284	INSM1	11.5816	-
chr19	41884278	41884287	THAP1	10.3553	+
chr19	41884287	41884300	TFAP2A(var.3)	9.45902	-
chr19	41884287	41884300	TFAP2B(var.3)	10.9672	+
chr19	41884287	41884300	TFAP2C(var.3)	10.2241	+
chr19	41884304	41884317	NFKB1	5	-
chr19	41884337	41884351	PLAG1	12.449	+
chr19	41884338	41884352	EBF1	9.22951	-
chr19	41884340	41884351	TFAP2A	11.3455	-
chr19	41884340	41884351	TFAP2B(var.2)	10.5455	-
chr19	41884355	41884365	ERF	10.3714	-
chr19	41884360	41884368	MEIS2	11.6885	-
chr19	41884360	41884368	MEIS3	11.7308	-
chr19	41884372	41884383	E2F6	10.9655	-
chr19	41903242	41903252	Hes1	9.78322	+
chr19	41903242	41903252	HEY1	12.0545	+
chr19	41903242	41903252	MAX	12.9615	+
chr19	41903242	41903252	MNT	12.197	+
chr19	41903242	41903250	Mycn	12.8689	+
chr19	41903242	41903252	Npas2	12.1148	-
chr19	41903243	41903251	ARNT::HIF1A	11.4079	+
chr19	41903243	41903256	Hes2	10.6349	-
chr19	41903243	41903251	Id2	13.7541	-
chr19	41903243	41903251	Mlxip	13.377	-
chr19	41903243	41903253	Myc	11.9455	+
chr19	41903261	41903272	Gabpa	15.0328	-
chr19	41903262	41903275	ELF3	13.9655	-
chr19	41903262	41903273	ELK4	13.9636	+
chr19	41903263	41903275	EHF	13.5082	-
chr19	41903263	41903275	ELF1	11.1091	-
chr19	41903263	41903275	ELF4	11.8689	-
chr19	41903263	41903274	ELF5	13.4545	-
chr19	41903263	41903273	ELK1	11.2553	-
chr19	41903263	41903273	ELK3	11.569	-
chr19	41903263	41903273	ETS1	11.3276	-
chr19	41903263	41903273	ETV1	11.2364	-
chr19	41903263	41903273	ETV3	10.7183	-
chr19	41903263	41903273	ETV4	11.2931	-
chr19	41903263	41903273	ETV5	11.8909	-
chr19	41903263	41903273	ETV6	15.6346	-
chr19	41903263	41903273	FEV	10.8077	-
chr19	41903277	41903287	Tcfl5	10.8387	-
chr19	41903299	41903309	HMBOX1	11.2742	-
chr19	41903308	41903319	NRF1	18.2727	-
chr19	41903309	41903321	HES5	1.37931	+
chr19	41903309	41903321	HES7	2.93103	-
chr19	41903309	41903320	NRF1	14.5818	+
chr19	41903310	41903320	BHLHE40	10.1154	+
chr19	41903310	41903320	Hes1	11.8601	+
chr19	41903310	41903320	HEY1	12.9455	+
chr19	41903310	41903320	HEY2	11.931	-
chr19	41903310	41903320	Tcfl5	10.6129	-
chr19	41903337	41903348	NRF1	9.05455	-
chr19	41903338	41903350	HINFP	13.697	+
chr19	41930291	41930308	PAX1	9.09091	+
chr19	41930291	41930308	PAX9	3.14545	+
chr19	41930292	41930311	PAX5	9.91935	-
chr19	41930295	41930309	GLIS3	4.65152	-
chr19	41930296	41930307	EGR2	8.98276	-
chr19	41930317	41930332	Pparg::Rxra	11.5135	-
chr19	41930337	41930347	FIGLA	11.6034	-
chr19	41930340	41930355	ESR2	10.8269	+
chr19	41930349	41930364	HNF4G	10.1346	-
chr19	41930367	41930378	ELK4	11.6545	-
chr19	41930367	41930377	ETV5	11.4909	+
chr19	41930368	41930379	Gabpa	11.2787	+
chr19	41930374	41930394	RREB1	7.42202	+
chr19	41930375	41930395	RREB1	16.0917	+
chr19	41933856	41933866	SREBF1	13.9634	-
chr19	41933856	41933866	SREBF2	12.0787	+
chr19	41933857	41933870	SMAD2::SMAD3::SMAD4	10.9508	-
chr19	41933884	41933894	MZF1(var.2)	12.6162	+
chr19	41933916	41933934	EWSR1-FLI1	3.63158	+
chr19	41933922	41933941	CTCF	10.9836	+
chr19	41933927	41933938	E2F6	13.7069	+
chr19	41933928	41933942	EGR1	14.5577	-
chr19	41933928	41933946	EWSR1-FLI1	-10.1842	+
chr19	41933932	41933950	EWSR1-FLI1	-10.1316	+
chr19	41933933	41933948	SP2	14.7759	-
chr19	41933934	41933948	EGR1	14.4423	-
chr19	41933937	41933958	ZNF263	16.3469	+
chr19	41933939	41933950	E2F6	13.5517	+
chr19	41933961	41933972	Gata4	14.1897	-
chr19	41933962	41933973	Gata1	13.8571	-
chr19	41933962	41933976	GATA2	10.9636	-
chr19	41933964	41933972	GATA3	13.2909	+
chr19	41933964	41933972	GATA5	10.8448	+
chr19	41933976	41933987	Gabpa	10.8852	+
chr19	41945782	41945798	GLIS1	-10.2115	+
chr19	41945783	41945798	ZIC4	10.2909	+
chr19	41945795	41945806	YY2	12.4242	+
chr19	41945796	41945808	YY1	19.75	-
chr19	41945813	41945823	CEBPB	11.5	-
chr19	41945813	41945823	CEBPD	11.5385	-
chr19	41945813	41945823	CEBPE	11.4909	-
chr19	41945819	41945838	CTCF	10.6721	+
chr19	41945819	41945831	EHF	10.4754	+
chr19	41945819	41945832	ELF3	8.44828	+
chr19	41945819	41945831	ELF4	11.9344	+
chr19	41945820	41945831	ELF5	11.7636	+
chr19	41945820	41945831	ETV2	12.7377	+
chr19	41945821	41945831	ELK1	12.7021	+
chr19	41945821	41945831	ELK3	12.8103	+
chr19	41945821	41945832	ELK4	13.7636	-
chr19	41945821	41945831	ERF	13.3429	+
chr19	41945821	41945831	ERG	12.6545	+
chr19	41945821	41945831	ETS1	12.5862	+
chr19	41945821	41945831	ETV1	12.6545	+
chr19	41945821	41945831	ETV3	12.2113	+
chr19	41945821	41945831	ETV4	12.6034	+
chr19	41945821	41945831	ETV5	12.1455	+
chr19	41945821	41945831	ETV6	10.9615	+
chr19	41945821	41945831	FEV	12.8269	+
chr19	41945821	41945831	FLI1	13.234	+
chr19	41945822	41945833	Gabpa	14.1967	+
chr19	41945877	41945894	SP4	13.2545	+
chr19	41945878	41945896	KLF13	11.0172	+
chr19	41945879	41945890	Klf1	13.8333	+
chr19	41945879	41945894	Klf12	16.7705	+
chr19	41945879	41945893	KLF14	13.431	+
chr19	41945880	41945891	KLF16	13.1552	+
chr19	41945880	41945890	Klf4	15.8061	-
chr19	41945880	41945890	KLF5	15.2653	+
chr19	41945880	41945891	SP3	14.6585	+
chr19	41945880	41945892	SP8	15.6711	+
chr19	41945881	41945897	GLIS1	-7.69231	+
chr19	41948961	41948981	RREB1	6.66055	+
chr19	41948971	41948986	NR2C2	11.3143	-
chr19	41948978	41948993	HNF4G	10.8462	-
chr19	41948978	41948993	NR2C2	9.84286	-
chr19	41948978	41948993	Pparg::Rxra	12.8378	-
chr19	41949005	41949019	EBF1	12.4262	+
chr19	41949005	41949020	ZIC3	7.85714	-
chr19	41949005	41949020	ZIC4	10.6	-
chr19	41949006	41949020	EBF1	13.2459	+
chr19	41949020	41949035	ESR2	10.3846	+
chr19	41949029	41949044	HNF4G	11.1538	-
chr19	41949037	41949048	Gabpa	11.7869	-
chr19	41949038	41949051	ELF3	13.4138	-
chr19	41949038	41949049	ELK4	12.7818	+
chr19	41949039	41949051	EHF	12.918	-
chr19	41949039	41949051	ELF1	9.78182	-
chr19	41949039	41949051	ELF4	10.6885	-
chr19	41949039	41949050	ELF5	13.4	-
chr19	41949039	41949049	ERF	10.7571	-
chr19	41949039	41949049	ETS1	10.8276	-
chr19	41949039	41949049	ETV6	11.4423	-
chr19	41949084	41949097	Myod1	13.551	-
chr19	41949086	41949096	Myb	10.4754	-
chr19	41949087	41949098	Myog	12.0816	+
chr19	41949087	41949098	Tcf12	11.8367	+
chr19	41949090	41949105	Nfe2l2	11.7727	-
chr19	41999735	41999745	Sox3	11.8103	+
chr19	41999735	41999745	Sox6	12.2714	+
chr19	41999739	41999756	Rarg(var.2)	-4.89091	-
chr19	41999762	41999774	INSM1	9.07143	+
chr19	41999774	41999789	NR2C2	9.47143	-
chr19	41999774	41999788	Rxra	2.80488	-
chr19	41999774	41999788	RXRB	2.49091	-
chr19	41999774	41999788	RXRG	3.82979	-
chr19	41999808	41999829	IRF1	10.0323	+
chr19	41999815	41999827	Foxd3	12.837	+
chr19	41999815	41999830	FOXP1	15.3521	-
chr19	41999816	41999828	FOXC2	10.9703	-
chr19	41999816	41999831	STAT1::STAT2	9.33333	+
chr19	42006555	42006570	MEF2C	10.6949	-
chr19	42006572	42006581	SOX9	10.622	+
chr19	42006574	42006583	SRY	10.6222	-
chr19	42006577	42006587	Sox3	11.0172	+
chr19	42006588	42006606	EWSR1-FLI1	-5.28947	+
chr19	42006625	42006638	ELF3	8.15517	-
chr19	42006626	42006638	EHF	10.9836	-
chr19	42006626	42006638	ELF1	8.16364	-
chr19	42006626	42006637	ELF5	12.1636	-
chr19	42006631	42006643	ZBTB7B	10.3103	-
chr19	42006631	42006643	ZBTB7C	11.0806	-
chr19	42027777	42027790	EOMES	13.2561	-
chr19	42027779	42027789	TBR1	11.9787	-
chr19	42027779	42027790	TBX2	11.3818	-
chr19	42027779	42027790	TBX20	13.1818	-
chr19	42027780	42027790	TBX21	13.5818	-
chr19	42027784	42027794	TEAD1	13.4355	+
chr19	42027784	42027794	TEAD4	12.9516	+
chr19	42027785	42027793	TEAD3	12.551	+
chr19	42027813	42027825	HES5	2	+
chr19	42027814	42027824	CLOCK	12.4545	+
chr19	42027814	42027823	Creb3l2	11.7753	+
chr19	42027814	42027824	Hes1	9.98601	-
chr19	42027814	42027824	HEY1	12.0364	-
chr19	42027814	42027824	HEY2	12.9655	-
chr19	42027814	42027824	MAX	11.5577	-
chr19	42027814	42027824	MNT	11.8636	+
chr19	42027814	42027824	Npas2	14.2623	-
chr19	42027815	42027824	Creb3l2	15.9551	-
chr19	42027815	42027823	Id2	12.623	+
chr19	42027815	42027823	Mlxip	13.4262	-
chr19	42027816	42027824	Mycn	14.8197	-
chr19	42028302	42028311	NFIX	10.4681	+
chr19	42028303	42028312	Hic1	11.2115	+
chr19	42028327	42028336	NKX2-8	10.6923	+
chr19	42028386	42028407	REST	9.26531	-
chr19	42033277	42033286	LIN54	11.9841	-
chr19	42033292	42033310	NFYA	8.26829	-
chr19	42033324	42033335	FOXP2	11.2424	+
chr19	42033325	42033336	Foxo1	12.069	-
chr19	42033325	42033336	Foxq1	11.4592	-
chr19	42033346	42033356	REL	11.2828	-
chr19	42033350	42033361	TFAP2A	11.5636	+
chr19	42033350	42033361	TFAP2B(var.2)	11.0364	+
chr19	42033350	42033361	TFAP2C(var.2)	10.8269	+
chr19	42033386	42033400	Arid5a	12.1786	+
chr19	42037248	42037258	Gfi1	11.3171	+
chr19	42037249	42037260	Gfi1b	12.4138	+
chr19	42037251	42037265	Tcf21	5.21053	+
chr19	42037253	42037263	MYF6	10.9091	-
chr19	42037265	42037278	HSF1	9.09836	+
chr19	42037265	42037278	HSF2	10.3818	+
chr19	42037265	42037278	HSF4	13	+
chr19	42037276	42037291	Stat6	13.6207	-
chr19	42037283	42037290	NFATC2	12.2022	-
chr19	42037289	42037300	USF1	10.6939	+
chr19	42037289	42037300	USF2	12.2041	+
chr19	42037293	42037305	Creb5	7.81818	-
chr19	42037293	42037305	JDP2(var.2)	6.91837	-
chr19	42037294	42037307	JUN	12.0204	-
chr19	42037330	42037350	TBX19	8.82927	+
chr19	42037355	42037365	SREBF1	11.9024	-
chr19	42037355	42037365	Srebf1(var.2)	11.931	-
chr19	42037355	42037365	SREBF2(var.2)	11.4182	-
chr19	42037357	42037366	ZEB1	13.5273	-
chr19	42037358	42037368	TBR1	11.3617	+
chr19	42037363	42037374	Gata4	13.8966	-
chr19	42037364	42037375	Gata1	14.0204	-
chr19	42037364	42037378	GATA2	14.2909	-
chr19	42037366	42037374	GATA3	13.2909	+
chr19	42037366	42037374	GATA5	10.8448	+
chr19	42037366	42037376	HLTF	8.91463	-
chr19	42037573	42037583	Gfi1	11.3171	+
chr19	42037574	42037585	Gfi1b	12.4138	+
chr19	42037576	42037590	Tcf21	5.21053	+
chr19	42037578	42037588	MYF6	10.9091	-
chr19	42037590	42037603	HSF1	9.09836	+
chr19	42037590	42037603	HSF2	10.3818	+
chr19	42037590	42037603	HSF4	13	+
chr19	42037601	42037616	Stat6	13.6207	-
chr19	42037608	42037615	NFATC2	12.2022	-
chr19	42037614	42037625	USF1	10.6939	+
chr19	42037614	42037625	USF2	12.2041	+
chr19	42037618	42037630	Creb5	7.81818	-
chr19	42037618	42037630	JDP2(var.2)	6.91837	-
chr19	42037619	42037632	JUN	12.0204	-
chr19	42037649	42037668	PAX5	10.4032	+
chr19	42037652	42037669	PAX1	6.23636	-
chr19	42037652	42037669	PAX9	0.781818	-
chr19	42037655	42037663	Pax2	10.4222	+
chr19	42037967	42037977	Crem	12.4754	+
chr19	42037968	42037976	Atf1	13.0492	+
chr19	42037970	42037980	BHLHE22	10.3485	-
chr19	42037979	42037989	MZF1(var.2)	12.101	-
chr19	42037982	42037996	PLAG1	6.42857	-
chr19	42037983	42037994	E2F4	16.6897	-
chr19	42037983	42037994	E2F6	17.0862	-
chr19	42037985	42037999	EGR1	14.9231	+
chr19	42037985	42037996	KLF16	12.5862	+
chr19	42037985	42037996	SP1	15.9038	+
chr19	42037985	42038000	SP2	14.1034	+
chr19	42037985	42037996	SP3	12.1382	+
chr19	42037986	42038007	REST	7.12245	+
chr19	42038005	42038026	REST	7.22449	-
chr19	42038006	42038021	NFYB	12.2885	+
chr19	42038009	42038027	NFYA	13.0976	-
chr19	42038015	42038026	ESRRB	9.5	-
chr19	42038016	42038027	Esrra	6.49091	-
chr19	42038024	42038039	Bach1::Mafk	10.1974	-
chr19	42038029	42038037	Atf3	11.5246	-
chr19	42038041	42038058	SP4	6.92727	+
chr19	42038043	42038054	Klf1	16.1061	+
chr19	42038043	42038058	Klf12	8.77049	+
chr19	42038044	42038054	Klf4	16.5612	-
chr19	42038044	42038054	KLF5	15.8776	+
chr19	42038044	42038059	SP2	11.931	+
chr19	42038044	42038055	SP3	11.6341	+
chr19	42038044	42038056	SP8	11.2368	+
chr19	42038058	42038076	EWSR1-FLI1	-10.5263	-
chr19	42038064	42038079	Pparg::Rxra	11.4414	-
chr19	42038065	42038080	PRDM1	9.83636	-
chr19	42041467	42041477	Sox3	13.069	-
chr19	42041467	42041477	Sox6	12.2286	-
chr19	42041488	42041499	USF1	11.3061	-
chr19	42041488	42041499	USF2	13.0816	-
chr19	42041489	42041499	SREBF1	11.7561	+
chr19	42041489	42041499	Srebf1(var.2)	13.569	+
chr19	42041489	42041499	SREBF2(var.2)	12.8364	+
chr19	42041489	42041499	TFEC	11.5488	-
chr19	42041489	42041500	USF1	10.4898	+
chr19	42041550	42041564	Mecom	8.80899	+
chr19	42041575	42041585	SMAD3	9.92727	-
chr19	42052800	42052815	Pparg::Rxra	10.4865	-
chr19	42052806	42052818	INSM1	11.0408	-
chr19	42052807	42052818	TFAP2A	12.5455	+
chr19	42052807	42052818	TFAP2B(var.2)	12.2727	+
chr19	42052807	42052818	TFAP2C(var.2)	11.4231	+
chr19	42052837	42052853	ZNF143	7.10345	+
chr19	42052850	42052859	THAP1	11.4474	+
chr19	42052861	42052872	Gabpa	10.377	-
chr19	42052862	42052873	ELK4	10.8545	+
chr19	42052863	42052873	ETV6	13.9615	-
chr19	42052866	42052873	SPIB	11.2333	-
chr19	42052887	42052898	TFAP2C(var.2)	10.6731	-
chr19	42055801	42055812	E2F6	11.431	-
chr19	42055811	42055818	MEIS1	10.3111	+
chr19	42055825	42055842	ESR1	0.954545	+
chr19	42055826	42055833	MEIS1	10.3111	-
chr19	42055834	42055851	SP4	11.8909	+
chr19	42055836	42055847	Klf1	10.4848	+
chr19	42055836	42055851	Klf12	9.85246	+
chr19	42055837	42055847	Klf4	14.2857	-
chr19	42055837	42055847	KLF5	14.3061	+
chr19	42055837	42055848	SP3	12.6179	+
chr19	42055849	42055858	Nr2e1	11.8226	-
chr19	42055852	42055869	ZNF410	-4.47273	-
chr19	42055862	42055873	FOSL2	11.8364	+
chr19	42055867	42055882	ZIC3	9.58571	-
chr19	42055867	42055882	ZIC4	10.4	-
chr19	42055868	42055882	ZIC1	6.17021	-
chr19	42055874	42055885	E2F6	10.8966	+
chr19	42055874	42055887	SMAD2::SMAD3::SMAD4	10.3934	-
chr19	42098237	42098248	TBX20	10.4242	+
chr19	42098238	42098246	TBX5	10.4138	+
chr19	42098262	42098276	Zfx	14.7273	+
chr19	42098271	42098282	E2F6	10.6034	-
chr19	42098294	42098314	PPARG	10.7667	+
chr19	42133405	42133417	PKNOX1	1.18367	-
chr19	42133405	42133417	TGIF1	-1.09615	-
chr19	42133405	42133417	TGIF2	8.80734	-
chr19	42133407	42133428	REST	7.09184	-
chr19	42133420	42133433	NR2F1	11.551	-
chr19	42133423	42133433	Esrrg	11.1633	-
chr19	42133423	42133431	NR4A2	11.4545	-
chr19	42133424	42133439	NR2C2	8.71429	-
chr19	42133426	42133440	SPI1	2.54545	-
chr19	42133471	42133492	REST	10.7551	+
chr19	42133472	42133487	Pparg::Rxra	12.018	+
chr19	42133476	42133488	INSM1	11.8469	+
chr19	42133479	42133494	NR2C2	12.3857	+
chr19	42133479	42133494	Pparg::Rxra	10.7297	+
chr19	42133482	42133497	SP2	19.4828	-
chr19	42133483	42133497	EGR1	13.1923	-
chr19	42133483	42133500	SP4	5.90909	-
chr19	42133486	42133497	SP1	15.8077	-
chr19	42133508	42133522	PLAG1	7.46939	-
chr19	42133509	42133524	NR2C2	10.5143	-
chr19	42133509	42133524	Pparg::Rxra	12.6486	-
chr19	42133510	42133524	PLAG1	12.102	-
chr19	42133514	42133531	SP4	6.69091	+
chr19	42133515	42133525	MZF1(var.2)	10.7273	-
chr19	42133516	42133530	KLF14	9.51724	+
chr19	42133517	42133528	KLF16	13.5345	+
chr19	42133517	42133527	Klf4	13.102	-
chr19	42133517	42133527	KLF5	16.102	+
chr19	42133517	42133528	SP1	16.7692	+
chr19	42133517	42133532	SP2	15.2241	+
chr19	42133517	42133528	SP3	12.1463	+
chr19	42133517	42133529	SP8	12.1842	+
chr19	42145082	42145096	SPI1	10.4	-
chr19	42145082	42145096	SPIC	15.5493	-
chr19	42145120	42145135	Nr2f6(var.2)	-4.92857	-
chr19	42145160	42145172	GRHL1	12.7414	-
chr19	42145197	42145206	NFIX	10.1915	+
chr19	42192164	42192177	SMAD2::SMAD3::SMAD4	11.6557	+
chr19	42192176	42192194	EWSR1-FLI1	-10.3553	-
chr19	42192232	42192240	NR4A2	11.2929	+
chr19	42192234	42192245	MAX::MYC	10.3367	+
chr19	42192234	42192244	Mitf	10.398	+
chr19	42192234	42192245	USF1	13.9388	-
chr19	42192234	42192245	USF2	14.0204	-
chr19	42192235	42192245	TFEC	11.2073	+
chr19	42192244	42192259	Klf12	8.85246	-
chr19	42192244	42192261	SP4	3	-
chr19	42192247	42192258	KLF16	12.2931	-
chr19	42192247	42192258	SP3	12.0488	-
chr19	42192248	42192259	Klf1	12.9545	-
chr19	42192248	42192258	Klf4	14.1531	+
chr19	42192248	42192258	KLF5	13.9796	-
chr19	42192275	42192292	SP4	4.83636	+
chr19	42192278	42192288	KLF5	14.2653	+
chr19	42192278	42192289	SP1	15.25	+
chr19	42212449	42212466	SP4	4.83636	-
chr19	42212457	42212472	HNF4G	11.5962	+
chr19	42212457	42212474	NR1H2::RXRA	-5.50562	+
chr19	42212457	42212472	Pparg::Rxra	10.6396	+
chr19	42212480	42212497	SP4	3.89091	+
chr19	42212481	42212492	RUNX1	11	-
chr19	42212482	42212493	Klf1	17.1515	+
chr19	42212482	42212497	Klf12	15.7049	+
chr19	42212482	42212496	KLF14	8.75862	+
chr19	42212483	42212493	Klf4	14.2857	-
chr19	42212483	42212494	SP3	13	+
chr19	42212491	42212502	NFE2	5.81633	+
chr19	42212495	42212506	MAX::MYC	9.66327	+
chr19	42212496	42212506	BHLHE40	10.4231	+
chr19	42212496	42212506	MAX	12.8846	+
chr19	42212496	42212506	MLX	10.0286	-
chr19	42212496	42212506	MLXIPL	11.6061	-
chr19	42212496	42212506	MNT	12.2727	+
chr19	42212496	42212504	Mycn	12.8689	+
chr19	42212496	42212506	Srebf1(var.2)	9.7069	+
chr19	42212496	42212506	SREBF2(var.2)	9.8	+
chr19	42212496	42212506	TFE3	12.4694	+
chr19	42212496	42212506	TFEB	12.5192	+
chr19	42212496	42212506	TFEC	11.9878	-
chr19	42212496	42212507	USF1	11.8776	+
chr19	42212497	42212507	Arntl	12.4754	-
chr19	42212497	42212505	Id2	12.7705	+
chr19	42212497	42212507	Mitf	12.3469	-
chr19	42212497	42212505	Mlxip	12.4098	-
chr19	42212537	42212552	NR2C2	10	+
chr19	42212537	42212546	THAP1	10.6579	-
chr19	42212543	42212561	EWSR1-FLI1	-10.6842	+
chr19	42212547	42212565	EWSR1-FLI1	-4.81579	+
chr19	42254872	42254883	MAX::MYC	13.1122	+
chr19	42254872	42254882	Myc	15.5455	-
chr19	42254873	42254884	MAX::MYC	9.61224	-
chr19	42254907	42254922	JUND(var.2)	10.5957	+
chr19	42254908	42254921	JUN	9.46939	+
chr19	42254908	42254926	TP73	9.30769	-
chr19	42254910	42254925	JUND(var.2)	12.1702	-
chr19	42254915	42254924	ZEB1	13.5273	+
chr19	42254916	42254926	FIGLA	11.2586	+
chr19	42254916	42254929	Myod1	11.6735	+
chr19	42254917	42254934	RARA::RXRA	14.051	-
chr19	42254917	42254934	RARA(var.2)	7.13115	-
chr19	42254927	42254936	THAP1	10.5526	+
chr19	42254945	42254959	EBF1	10.2951	+
chr19	42254966	42254985	CTCF	8.57377	+
chr19	42254977	42254988	FOSL2	12.3091	-
chr19	42254989	42255002	NR2F1	16.2041	+
chr19	42289736	42289745	THAP1	10.2632	-
chr19	42289743	42289754	Klf1	10.2121	-
chr19	42289769	42289784	JUND(var.2)	11.6809	+
chr19	42289770	42289783	JUN	11.4286	+
chr19	42289790	42289806	GLIS1	-6.17308	+
chr19	42289791	42289805	GLIS3	3.57576	+
chr19	42289793	42289805	GLI2	10.6724	+
chr19	42289793	42289802	THAP1	10.0132	+
chr19	42289805	42289815	ETV3	11.3239	+
chr19	42289812	42289822	Myb	13.7705	+
chr19	42300452	42300469	NR1H2::RXRA	2.07865	-
chr19	42300454	42300468	Nr2f6	11.6061	-
chr19	42300454	42300468	Rxra	5.93902	-
chr19	42300454	42300468	RXRB	6.98182	-
chr19	42300454	42300468	RXRG	8.59574	-
chr19	42300457	42300470	NR2F1	14.3265	-
chr19	42300457	42300478	REST	7.91837	+
chr19	42300460	42300471	Esrra	6.74545	-
chr19	42300462	42300478	SOX8	-13.9242	-
chr19	42300499	42300520	IRF1	10.1129	-
chr19	42300503	42300517	SPI1	9.90909	+
chr19	42300503	42300517	SPIC	15.1268	+
chr19	42300507	42300514	SPIB	11.2333	+
chr19	42300528	42300543	ESR2	11.5192	+
chr19	42300535	42300551	RFX2	6.72857	+
chr19	42300535	42300551	RFX3	9.98485	+
chr19	42300535	42300551	RFX4	14.197	+
chr19	42300536	42300550	Rfx1	10.2241	+
chr19	42300550	42300560	TEAD4	10.9032	+
chr19	42300551	42300559	TEAD3	12.3265	+
chr19	42340317	42340324	SPIB	11.2333	-
chr19	42340332	42340342	NFIA	12.1556	+
chr19	42340345	42340360	FOXP1	11.3099	+
chr19	42340386	42340407	IRF1	9.85484	-
chr19	42340410	42340421	Gata4	11.7241	-
chr19	42340411	42340422	Gata1	10.7959	-
chr19	42340411	42340425	GATA2	10.9273	-
chr19	42340413	42340421	GATA3	12.6727	+
chr19	42348748	42348759	TFAP2A	12.6909	+
chr19	42348748	42348760	TFAP2A(var.2)	11.4727	+
chr19	42348748	42348761	TFAP2A(var.3)	15.0492	-
chr19	42348748	42348760	TFAP2B	11.1818	-
chr19	42348748	42348759	TFAP2B(var.2)	11.9636	+
chr19	42348748	42348761	TFAP2B(var.3)	15.6393	-
chr19	42348748	42348760	TFAP2C	11.551	+
chr19	42348748	42348759	TFAP2C(var.2)	11.4423	+
chr19	42348748	42348761	TFAP2C(var.3)	15.4828	-
chr19	42348750	42348765	SP2	18.0862	-
chr19	42348751	42348766	Klf12	11.3443	-
chr19	42348751	42348768	SP4	15	-
chr19	42348752	42348766	KLF14	12.2586	-
chr19	42348754	42348765	KLF16	15.8276	-
chr19	42348754	42348765	SP1	17.8077	-
chr19	42348754	42348765	SP3	14.374	-
chr19	42348755	42348766	Klf1	12.3485	-
chr19	42348755	42348765	Klf4	16.1837	+
chr19	42348755	42348765	KLF5	17	-
chr19	42348774	42348788	GLIS2	9.39344	-
chr19	42348775	42348789	GLIS2	9.78689	-
chr19	42348775	42348789	GLIS3	7.69697	-
chr19	42348778	42348793	SP2	18.9828	-
chr19	42348779	42348794	Klf12	13	-
chr19	42348779	42348796	SP4	19.6364	-
chr19	42348780	42348794	KLF14	17.431	-
chr19	42348781	42348793	SP8	16.9474	-
chr19	42348782	42348793	KLF16	18.2414	-
chr19	42348782	42348793	SP1	19.1538	-
chr19	42348782	42348793	SP3	15.9837	-
chr19	42348783	42348794	Klf1	12.3485	-
chr19	42348783	42348793	Klf4	16.1837	+
chr19	42348783	42348793	KLF5	17	-
chr19	42348796	42348811	NFYB	10.4808	+
chr19	42348799	42348817	NFYA	9.31707	-
chr19	42348812	42348827	RXRA::VDR	7.38532	-
chr19	42348819	42348834	ZIC4	9.8	+
chr19	42348823	42348837	PLAG1	10.9592	-
chr19	42348824	42348839	NFYB	12.6538	-
chr19	42348973	42348989	Rarb	-3.62069	+
chr19	42348974	42348990	Rarg	-2.95918	+
chr19	42348996	42349005	RUNX2	12.1538	+
chr19	42348996	42349006	RUNX3	11.3077	+
chr19	42349028	42349042	Pax6	11.0111	-
chr19	42349043	42349058	NFYB	10.1346	-
chr19	42349093	42349100	SPIB	11.2333	-
chr19	42363889	42363906	SP4	6.41818	+
chr19	42363890	42363908	KLF13	5.24138	+
chr19	42363891	42363905	KLF14	10.1897	+
chr19	42363892	42363904	SP8	11.7632	+
chr19	42363898	42363909	Gabpa	17.3443	-
chr19	42363899	42363912	ELF3	9.72414	-
chr19	42363899	42363910	ELK4	17.6182	+
chr19	42363900	42363912	EHF	11.6721	-
chr19	42363900	42363912	ELF1	11.4364	-
chr19	42363900	42363912	ELF4	10.377	-
chr19	42363900	42363911	ELF5	11.7091	-
chr19	42363900	42363910	ELK1	16.2128	-
chr19	42363900	42363910	ELK3	14.8966	-
chr19	42363900	42363910	ERF	14.9286	-
chr19	42363900	42363910	ERG	13.9091	-
chr19	42363900	42363910	ETS1	14.5	-
chr19	42363900	42363910	ETV1	13.9455	-
chr19	42363900	42363911	ETV2	9.95082	-
chr19	42363900	42363910	ETV3	14.6479	-
chr19	42363900	42363910	ETV4	13.7414	-
chr19	42363900	42363910	ETV5	13.4182	-
chr19	42363900	42363910	ETV6	14.7885	-
chr19	42363900	42363910	FEV	14.1346	-
chr19	42363900	42363910	FLI1	14.1915	-
chr19	42363921	42363931	ETV6	10.9808	-
chr19	42363927	42363939	EHF	10.082	+
chr19	42363927	42363939	ELF1	8.76364	+
chr19	42363927	42363940	ELF3	8.51724	+
chr19	42363928	42363939	ELF5	11.3273	+
chr19	42363929	42363940	ELK4	11.2545	-
chr19	42363930	42363941	Gabpa	10.3443	+
chr19	42363947	42363963	GLIS1	-2.94231	-
chr19	42363947	42363962	ZIC3	10.1143	-
chr19	42363947	42363962	ZIC4	12.3455	-
chr19	42363948	42363960	TFAP2A(var.2)	13.5455	-
chr19	42363948	42363960	TFAP2B	12.6182	-
chr19	42363948	42363960	TFAP2C	12.0102	-
chr19	42363948	42363962	ZIC1	9.85106	-
chr19	42363956	42363969	Myod1	10.7551	-
chr19	42363957	42363971	Tcf21	9.72368	-
chr19	42363957	42363970	ZBTB18	10.7571	+
chr19	42363958	42363969	Myog	13.551	-
chr19	42363958	42363969	Tcf12	13.3469	-
chr19	42363959	42363969	MSC	10.3049	+
chr19	42363959	42363972	Myod1	13.8367	+
chr19	42363959	42363969	TFAP4	10.1455	-
chr19	42363967	42363978	Klf1	11.8485	+
chr19	42363972	42363988	ZNF143	2.94828	+
chr19	42363991	42364002	YY2	11.4242	+
chr19	42379602	42379617	Znf423	6.03371	+
chr19	42379609	42379628	CTCF	12.8361	-
chr19	42379612	42379631	CTCF	10.0492	+
chr19	42379625	42379635	MZF1(var.2)	10.8283	-
chr19	42379626	42379637	Klf1	11.1667	+
chr19	42379627	42379637	Klf4	11.7143	-
chr19	42379627	42379637	KLF5	12.6122	+
chr19	42379648	42379665	SP4	8.25455	+
chr19	42379649	42379667	KLF13	5.74138	+
chr19	42379650	42379661	Klf1	10.4697	+
chr19	42379650	42379665	Klf12	8.06557	+
chr19	42379650	42379664	KLF14	9.25862	+
chr19	42379651	42379665	EGR1	10.0962	+
chr19	42379651	42379662	KLF16	14.569	+
chr19	42379651	42379661	Klf4	12.7245	-
chr19	42379651	42379661	KLF5	14.3673	+
chr19	42379651	42379662	SP3	13.4472	+
chr19	42379702	42379714	HINFP	12.2727	-
chr19	42379716	42379727	Foxo1	12.2069	-
chr19	42379721	42379730	Nr2e1	11.2581	+
chr19	42379729	42379740	DMRT3	11.8197	+
chr19	42381258	42381272	PLAG1	7.85714	+
chr19	42381259	42381276	Rarg(var.2)	-7.25455	+
chr19	42381271	42381292	REST	6.32653	-
chr19	42381281	42381293	SP8	12.0921	-
chr19	42381282	42381293	KLF16	13.3448	-
chr19	42381291	42381302	ELK4	12.7818	-
chr19	42381291	42381301	ERF	10.7571	+
chr19	42381291	42381301	ETS1	10.8276	+
chr19	42381291	42381301	ETV6	11.4423	+
chr19	42381292	42381303	Gabpa	11.1148	+
chr19	42381296	42381311	Klf12	10.1639	-
chr19	42381297	42381317	RREB1	11.5413	-
chr19	42381300	42381311	Klf1	14.5455	-
chr19	42381300	42381310	Klf4	14.398	+
chr19	42381300	42381310	KLF5	13.2653	-
chr19	42381301	42381321	RREB1	13.4312	-
chr19	42381307	42381319	INSM1	9.95918	+
chr19	42381325	42381339	EBF1	11.5246	-
chr19	42381373	42381388	EGR3	5.53448	-
chr19	42381375	42381386	TFAP2A	13.3273	-
chr19	42381375	42381387	TFAP2A(var.2)	11.0909	-
chr19	42381375	42381387	TFAP2B	11.0727	-
chr19	42381375	42381386	TFAP2B(var.2)	13.5455	-
chr19	42381375	42381386	TFAP2C(var.2)	12.1154	-
chr19	42387177	42387190	TFAP2A(var.3)	12.4754	+
chr19	42387177	42387190	TFAP2B(var.3)	10.6721	-
chr19	42387177	42387190	TFAP2C(var.3)	11.4655	+
chr19	42387180	42387191	NRF1	12.5273	-
chr19	42387199	42387217	EWSR1-FLI1	-4.46053	+
chr19	42387200	42387211	ELK4	14.1455	-
chr19	42387201	42387212	Gabpa	12.3607	+
chr19	42387208	42387219	SP1	15.3654	-
chr19	42387209	42387219	Klf4	13.102	+
chr19	42387209	42387219	KLF5	16.102	-
chr19	42387213	42387232	PAX5	11.6452	+
chr19	42387213	42387230	SP4	4.78182	-
chr19	42387217	42387232	SP2	16.431	-
chr19	42387220	42387232	SP8	12.4211	-
chr19	42387221	42387232	SP1	15.1538	-
chr19	42387221	42387232	SP3	13.1138	-
chr19	42387222	42387232	Klf4	12.8367	+
chr19	42387222	42387232	KLF5	15.102	-
chr19	42387223	42387234	E2F4	10.7069	+
chr19	42387248	42387259	Gabpa	11.2295	-
chr19	42387249	42387260	ELK4	13.0909	+
chr19	42387268	42387280	ELF1	8.27273	+
chr19	42387270	42387281	ELK4	13.2364	-
chr19	42387271	42387282	Gabpa	12.3607	+
chr19	42387275	42387286	E2F4	9.82759	+
chr19	42387275	42387286	E2F6	11.9483	+
chr19	42440336	42440351	SCRT1	11.2131	+
chr19	42440336	42440349	SCRT2	6.01639	+
chr19	42440340	42440350	FIGLA	13.8103	-
chr19	42440340	42440349	SNAI2	11.5349	+
chr19	42440340	42440350	TCF3	12.1346	-
chr19	42440381	42440395	Bcl6	14.5161	+
chr19	42440384	42440402	RARA	-9.51515	-
chr19	42440386	42440401	ESR2	14.1154	-
chr19	42440391	42440404	NR2F1	10.7959	-
chr19	42440393	42440410	NR1H2::RXRA	2.94382	-
chr19	42440394	42440404	Esrrg	10.7551	-
chr19	42440395	42440410	NR2C2	12.6571	-
chr19	42440395	42440409	Nr2f6	13.2727	-
chr19	42440395	42440410	Pparg::Rxra	10.982	-
chr19	42440395	42440409	Rxra	5.20732	-
chr19	42440395	42440409	RXRB	0.981818	-
chr19	42440395	42440409	RXRG	1.51064	-
chr19	42440788	42440805	RARA::RXRA	13.4184	-
chr19	42440789	42440806	ESR1	12.4697	-
chr19	42440790	42440805	ESR2	18.4615	-
chr19	42440820	42440831	RUNX1	11.7414	+
chr19	42440823	42440839	ZNF143	3.60345	-
chr19	42440824	42440835	KLF16	9.96552	-
chr19	42440828	42440839	RUNX1	10.9483	+
chr19	42440838	42440851	SMAD2::SMAD3::SMAD4	11.7705	+
chr19	42440842	42440855	SMAD2::SMAD3::SMAD4	10.3115	+
chr19	42440850	42440863	SMAD2::SMAD3::SMAD4	17.9672	+
chr19	42440851	42440861	Hand1::Tcf3	12.0225	+
chr19	42440852	42440865	HSF4	11.122	+
chr19	42440878	42440887	THAP1	11.1447	-
chr19	42440887	42440907	RREB1	7.14679	-
chr19	42444372	42444386	Zfx	16.7879	+
chr19	42444373	42444383	Klf4	10.449	+
chr19	42444378	42444392	Zfx	14.2273	-
chr19	42444380	42444393	TFAP2A(var.3)	10.2951	+
chr19	42444380	42444393	TFAP2B(var.3)	10.5082	-
chr19	42444380	42444393	TFAP2C(var.3)	10.4828	+
chr19	42444390	42444401	E2F4	11.2069	+
chr19	42444397	42444413	EGR4	12.2909	-
chr19	42444398	42444413	EGR3	8.37931	-
chr19	42444398	42444410	TFAP2A(var.2)	15.3273	-
chr19	42444398	42444410	TFAP2B	14.4364	-
chr19	42444398	42444410	TFAP2C	14.3776	-
chr19	42444399	42444414	SP2	15.3276	-
chr19	42444400	42444414	EGR1	16.9808	-
chr19	42444403	42444414	KLF16	11.2069	-
chr19	42444403	42444414	SP1	15.8269	-
chr19	42444403	42444414	SP3	11.2033	-
chr19	42444404	42444418	PLAG1	6.70408	+
chr19	42444407	42444422	SP2	18.5	-
chr19	42444408	42444425	SP4	8.92727	-
chr19	42444409	42444423	KLF14	9.82759	-
chr19	42444410	42444422	SP8	13.0395	-
chr19	42444411	42444422	KLF16	14.2414	-
chr19	42444411	42444422	SP1	16.5577	-
chr19	42444411	42444422	SP3	14.1301	-
chr19	42444412	42444422	Klf4	12.8367	+
chr19	42444412	42444422	KLF5	15.102	-
chr19	42444414	42444426	ZBTB7C	11.0968	-
chr19	42444416	42444426	REL	10.7172	+
chr19	42444444	42444458	EGR1	12	-
chr19	42444444	42444460	EGR4	9.56364	-
chr19	42444445	42444460	EGR3	8.03448	-
chr19	42444445	42444459	Zfx	11.3636	-
chr19	42444447	42444461	EGR1	18.6731	-
chr19	42444449	42444464	ZIC3	11.5857	-
chr19	42444449	42444464	ZIC4	13.9636	-
chr19	42444450	42444464	GLIS2	12.6557	-
chr19	42444450	42444464	ZIC1	12.0213	-
chr19	42444452	42444463	E2F4	11.1897	+
chr19	42444453	42444463	ZNF740	10	-
chr19	42444454	42444464	ZNF740	12.8073	-
chr19	42444462	42444470	BARX1	10.5472	+
chr19	42444466	42444478	E2F1	12.541	+
chr19	42444471	42444479	HOXA5	10.32	+
chr19	42444473	42444481	BSX	10.1887	-
chr19	42444480	42444492	YY1	10.6154	+
chr19	42444938	42444950	ZBTB7B	9.84483	-
chr19	42444954	42444968	Zfx	12.0455	+
chr19	42444955	42444967	INSM1	9.87755	-
chr19	42444962	42444975	TFAP2B(var.3)	9.06557	+
chr19	42444965	42444980	SP2	12.2586	-
chr19	42444969	42444980	SP1	13.7308	-
chr19	42444970	42444980	Klf4	12.6531	+
chr19	42444970	42444980	KLF5	14.449	-
chr19	42444976	42444987	SPDEF	10.1818	-
chr19	42444988	42445003	EGR3	10.6897	-
chr19	42444990	42445004	EGR1	15.7885	-
chr19	42444990	42445001	EGR2	9.48276	-
chr19	42444990	42445007	SP4	4.70909	-
chr19	42444991	42445005	KLF14	9.91379	-
chr19	42444994	42445009	ESR2	10.2308	-
chr19	42444998	42445010	HINFP	11.9848	+
chr19	42444999	42445011	ZBTB7A	11.3429	+
chr19	42445003	42445015	TFAP2A(var.2)	15.3273	+
chr19	42445003	42445015	TFAP2B	14.8727	+
chr19	42445003	42445015	TFAP2C	14.5816	+
chr19	42445004	42445015	TFAP2A	13.0545	+
chr19	42445004	42445015	TFAP2B(var.2)	12.9818	+
chr19	42445004	42445015	TFAP2C(var.2)	12.1154	+
chr19	42445019	42445031	HINFP	14.803	-
chr19	42445032	42445046	EGR1	10.8269	+
chr19	42445035	42445049	EGR1	15.6731	+
chr19	42445036	42445051	EGR3	5.24138	+
chr19	42445038	42445052	EGR1	17.25	+
chr19	42445039	42445054	EGR3	7.10345	+
chr19	42445048	42445062	EGR1	11.2885	+
chr19	42445060	42445071	E2F4	9.96552	-
chr19	42449746	42449754	HOXA5	10.52	+
chr19	42449765	42449777	INSM1	10.6735	-
chr19	42449770	42449784	Zfx	14.2424	+
chr19	42463448	42463464	GLIS1	14.7115	-
chr19	42463449	42463463	GLIS2	12.2623	-
chr19	42463449	42463463	GLIS3	8.62121	-
chr19	42463454	42463464	MZF1(var.2)	11.3434	+
chr19	42463456	42463467	Spz1	11.2455	+
chr19	42463498	42463513	EGR3	5.27586	+
chr19	42463500	42463517	SP4	3.45455	+
chr19	42463501	42463517	GLIS1	-10.9423	+
chr19	42463503	42463513	Klf4	12.5306	-
chr19	42463513	42463524	NRF1	9.05455	+
chr19	42463518	42463532	GLIS2	8.21311	+
chr19	42463518	42463529	Klf1	16.8182	+
chr19	42463518	42463533	Klf12	9.67213	+
chr19	42463519	42463529	Klf4	16.5612	-
chr19	42463519	42463529	KLF5	15.8776	+
chr19	42463533	42463547	CREB3	9.51429	-
chr19	42463533	42463547	CREB3L1	13.5	-
chr19	42463536	42463545	Creb3l2	12.6742	-
chr19	42463547	42463559	TFAP2A(var.2)	10.6364	+
chr19	42463547	42463559	TFAP2C	10.6327	+
chr19	42463552	42463565	Myod1	14.6939	-
chr19	42501688	42501703	Nr2f6(var.2)	-5.34286	-
chr19	42501704	42501714	MZF1(var.2)	12.2727	-
chr19	42501706	42501720	EGR1	13.8077	+
chr19	42501710	42501720	MZF1(var.2)	12.4242	-
chr19	42501713	42501729	EGR4	11.8364	+
chr19	42501714	42501725	E2F4	16.6897	-
chr19	42501714	42501725	E2F6	17.0862	-
chr19	42501714	42501735	ZNF263	16.4082	-
chr19	42501715	42501727	E2F8	3.19512	+
chr19	42501715	42501729	KLF14	8.55172	+
chr19	42501716	42501730	EGR1	16.2692	+
chr19	42501717	42501732	EGR3	8.55172	+
chr19	42501719	42501730	EGR2	12.8793	+
chr19	42501719	42501731	GLI2	11.5517	+
chr19	42501722	42501737	NR2C2	12.4857	-
chr19	42501728	42501744	GLIS1	-9.51923	+
chr19	42501729	42501743	GLIS2	9.68852	+
chr19	42501729	42501743	GLIS3	4.51515	+
chr19	42501756	42501769	SMAD2::SMAD3::SMAD4	11.2951	+
chr19	42501766	42501784	EWSR1-FLI1	-8.03947	-
chr19	42501775	42501790	PRDM1	10.3273	-
chr19	42572601	42572622	REST	7.0102	+
chr19	42572610	42572625	SP2	14.6034	-
chr19	42572622	42572632	Ascl2	11.9	-
chr19	42572622	42572635	Myod1	13.6531	-
chr19	42572625	42572636	Myog	13.4898	+
chr19	42572625	42572635	NHLH1	13.069	+
chr19	42572625	42572636	Tcf12	13.102	+
chr19	42572625	42572635	TFAP4	9.87273	-
chr19	42572631	42572652	ZNF263	18.6122	+
chr19	42572633	42572644	E2F6	14.1897	+
chr19	42572634	42572652	EWSR1-FLI1	-10.2895	+
chr19	42572652	42572661	HIC2	11.3818	-
chr19	42572656	42572671	Znf423	9.95506	+
chr19	42572670	42572682	E2F8	4.76829	-
chr19	42572684	42572694	NFAT5	11.8548	-
chr19	42572686	42572693	NFATC2	12.2022	-
chr19	42572724	42572739	PRDM1	10.0364	+
chr19	42572731	42572742	E2F6	12.3448	+
chr19	42573626	42573644	EWSR1-FLI1	-5.77632	+
chr19	42573632	42573653	ZNF263	16.3265	+
chr19	42573635	42573656	ZNF263	20.102	+
chr19	42573640	42573661	ZNF263	18.3061	+
chr19	42573643	42573661	EWSR1-FLI1	-9.40789	+
chr19	42573645	42573666	ZNF263	19.7959	+
chr19	42573649	42573670	ZNF263	16.898	+
chr19	42573651	42573669	EWSR1-FLI1	-10.7632	+
chr19	42573652	42573673	ZNF263	18.4898	+
chr19	42573655	42573673	EWSR1-FLI1	-10.5789	+
chr19	42573657	42573667	MZF1(var.2)	11.3535	+
chr19	42573658	42573673	Pparg::Rxra	10.2613	+
chr19	42573664	42573685	ZNF263	18.2245	+
chr19	42573673	42573694	ZNF263	18.9796	+
chr19	42573676	42573694	EWSR1-FLI1	-5.34211	+
chr19	42573676	42573686	MZF1(var.2)	12.0101	+
chr19	42573677	42573695	EWSR1-FLI1	-5.56579	+
chr19	42573678	42573699	ZNF263	16.4082	+
chr19	42573679	42573700	ZNF263	18.6122	+
chr19	42573680	42573698	EWSR1-FLI1	7.07895	+
chr19	42573681	42573699	EWSR1-FLI1	6.92105	+
chr19	42573682	42573703	ZNF263	24.4694	+
chr19	42573684	42573695	E2F6	13.6724	+
chr19	42573685	42573703	EWSR1-FLI1	1.75	+
chr19	42573686	42573707	ZNF263	18.7347	+
chr19	42573688	42573706	EWSR1-FLI1	1.92105	+
chr19	42573693	42573711	EWSR1-FLI1	7.52632	+
chr19	42573694	42573715	ZNF263	17.9184	+
chr19	42573697	42573715	EWSR1-FLI1	-2.85526	+
chr19	42573702	42573709	SPIB	11.2333	+
chr19	42573705	42573723	IRF2	4.62385	+
chr19	42573705	42573720	PRDM1	10.1636	+
chr19	42573707	42573728	IRF1	12.0323	-
chr19	42573720	42573730	ZNF740	13.4587	-
chr19	42573721	42573731	ZNF740	13.2752	-
chr19	42573724	42573733	HIC2	11.3636	-
chr19	42573724	42573739	Pparg::Rxra	10.7387	+
chr19	42573737	42573753	EGR4	9.54545	-
chr19	42573739	42573754	SP2	14.7931	-
chr19	42573740	42573754	EGR1	18.2115	-
chr19	42573741	42573756	NR2C2	8.84286	+
chr19	42573741	42573756	Pparg::Rxra	11.2973	+
chr19	42573743	42573754	KLF16	14.3621	-
chr19	42573743	42573754	SP1	16.8654	-
chr19	42573743	42573754	SP3	13.5122	-
chr19	42573744	42573754	KLF5	14.2041	-
chr19	42573746	42573756	MZF1(var.2)	14.404	+
chr19	42636671	42636690	CTCF	9.57377	-
chr19	42636686	42636696	NFAT5	10.7097	-
chr19	42636706	42636723	SP4	3.16364	+
chr19	42636710	42636725	EGR3	9.58621	+
chr19	42636710	42636726	EGR4	9.83636	+
chr19	42636724	42636740	EGR4	10.6909	+
chr19	42636744	42636764	RREB1	9.41284	-
chr19	42636747	42636767	RREB1	14.3578	-
chr19	42636752	42636767	SP2	14.6034	-
chr19	42636755	42636767	SP8	12.4079	-
chr19	42636756	42636767	KLF16	14.6724	-
chr19	42636756	42636767	SP1	15.8462	-
chr19	42636756	42636767	SP3	14.3659	-
chr19	42636757	42636768	Klf1	11.1818	-
chr19	42636757	42636767	Klf4	12.7041	+
chr19	42636757	42636767	KLF5	14.7755	-
chr19	42636762	42636776	PLAG1	16.4694	+
chr19	42636770	42636785	Pparg::Rxra	13.3784	+
chr19	42656653	42656668	TBP	10.7639	+
chr19	42656667	42656681	NFIC::TLX1	6.90816	-
chr19	42656667	42656680	SMAD2::SMAD3::SMAD4	11.1803	+
chr19	42656671	42656685	NFIC::TLX1	5.91837	-
chr19	42656671	42656684	SMAD2::SMAD3::SMAD4	10.0164	+
chr19	42656686	42656701	PRDM1	9.78182	-
chr19	42656694	42656709	PRDM1	9.96364	-
chr19	42656703	42656721	EWSR1-FLI1	-2.26316	-
chr19	42656707	42656725	EWSR1-FLI1	2.61842	-
chr19	42656711	42656729	EWSR1-FLI1	-7.84211	-
chr19	42656713	42656728	STAT1::STAT2	10.5	+
chr19	42656721	42656732	Stat5a::Stat5b	11.4898	+
chr19	42700838	42700851	NFKB2	9.25758	-
chr19	42700850	42700866	GLIS1	-5.40385	+
chr19	42700851	42700865	GLIS2	12.0328	+
chr19	42700851	42700865	ZIC1	5.3617	+
chr19	42700852	42700863	E2F4	10.1034	-
chr19	42700864	42700873	THAP1	10.1053	+
chr19	42700865	42700875	GCM2	10.7377	-
chr19	42700900	42700911	NRF1	17.4909	-
chr19	42700926	42700937	E2F4	10.1724	+
chr19	42700927	42700937	Tcfl5	10.5	-
chr19	42700947	42700958	E2F4	14.3103	-
chr19	42700947	42700958	E2F6	13.8793	-
chr19	42700947	42700961	E2F7	3.32787	+
chr19	42700948	42700960	E2F8	11.2805	+
chr19	42724289	42724300	NRF1	19.2727	-
chr19	42724290	42724301	NRF1	16.1636	+
chr19	42724306	42724320	PLAG1	7.26531	-
chr19	42724307	42724319	TFAP2A(var.2)	11.1455	+
chr19	42724312	42724329	SP4	14.3818	+
chr19	42724314	42724325	Klf1	14.3485	+
chr19	42724314	42724329	Klf12	10.7705	+
chr19	42724314	42724328	KLF14	13.1379	+
chr19	42724315	42724329	EGR1	14.25	+
chr19	42724315	42724326	KLF16	16.5345	+
chr19	42724315	42724325	Klf4	16.6939	-
chr19	42724315	42724325	KLF5	16.2041	+
chr19	42724315	42724326	SP1	16.2692	+
chr19	42724315	42724330	SP2	15.3966	+
chr19	42724315	42724326	SP3	15.6341	+
chr19	42724315	42724327	SP8	15.8553	+
chr19	42724316	42724331	ZIC4	10.0727	+
chr19	42724317	42724329	ZBTB7A	11.1857	+
chr19	42724318	42724327	THAP1	10.0132	+
chr19	42724319	42724332	TFAP2A(var.3)	13.377	-
chr19	42724319	42724332	TFAP2B(var.3)	12.5082	-
chr19	42724319	42724332	TFAP2C(var.3)	12.8448	-
chr19	42724334	42724351	SP4	4.12727	-
chr19	42724391	42724401	BHLHE41	8.73077	-
chr19	42724391	42724401	Hes1	11.7063	-
chr19	42724391	42724401	HEY1	11.4909	-
chr19	42724391	42724401	HEY2	11.3793	+
chr19	42724391	42724401	Tcfl5	10.629	-
chr19	42724404	42724415	TFAP2A	10.8182	-
chr19	42724409	42724427	NFYA	17.1341	+
chr19	42724411	42724422	Gfi1b	13.7759	-
chr19	42724413	42724423	Gfi1	11.4024	-
chr19	42724415	42724423	Dux	12.1475	-
chr19	42724415	42724430	NFYB	15.7115	-
chr19	42724438	42724453	NFYB	10.9231	+
chr19	42724443	42724458	ZIC3	10.7857	-
chr19	42724443	42724458	ZIC4	11.9636	-
chr19	42724444	42724458	ZIC1	8.08511	-
chr19	42724453	42724461	TBX5	10.9655	+
chr19	42724459	42724475	GLIS1	-4.13462	-
chr19	42746685	42746699	EGR1	15.2308	+
chr19	42746690	42746702	TFAP2A(var.2)	11.5636	+
chr19	42746695	42746709	Zfx	14.5909	+
chr19	42746712	42746726	Zfx	16.0758	-
chr19	42746757	42746769	TFAP2A(var.2)	13.9455	-
chr19	42746757	42746769	TFAP2B	13.0727	-
chr19	42746757	42746769	TFAP2C	13.2959	+
chr19	42746762	42746778	ZNF143	2.51724	-
chr19	42746790	42746802	HINFP	10.803	+
chr19	42746797	42746808	NRF1	10.5455	-
chr19	42746811	42746823	TFAP2A(var.2)	12.0364	+
chr19	42746832	42746842	Hes1	11	-
chr19	42746832	42746842	HEY1	11.0909	-
chr19	42746832	42746843	MAX::MYC	10.1531	-
chr19	42746832	42746842	Tcfl5	9.84677	-
chr19	42746836	42746852	ZNF143	1.65517	-
chr19	42746880	42746891	E2F4	11.7931	+
chr19	42746884	42746901	ZNF410	-4.61818	-
chr19	42746891	42746903	E2F8	8.2439	-
chr19	42746893	42746904	E2F4	14.2241	+
chr19	42746893	42746904	E2F6	14.5172	+
chr19	42746906	42746921	ESR2	11.6346	+
chr19	42746907	42746915	Pax2	9.71111	+
chr19	42746947	42746957	SREBF1	11.1585	+
chr19	42759234	42759248	EGR1	12.6923	+
chr19	42759235	42759251	EGR4	9.54545	+
chr19	42759276	42759286	MZF1(var.2)	11.6869	-
chr19	42759278	42759288	KLF5	14.2653	+
chr19	42759279	42759300	ZNF263	16.3265	-
chr19	42759281	42759292	E2F4	11.8966	-
chr19	42759283	42759297	EGR1	17.0962	+
chr19	42759284	42759299	EGR3	8.62069	+
chr19	42759284	42759300	EGR4	10.0727	+
chr19	42759286	42759300	EGR1	15.9615	+
chr19	42759321	42759338	Gmeb1	10.5658	-
chr19	42759325	42759339	EGR1	13.3462	+
chr19	42759326	42759341	EGR3	15.8276	+
chr19	42759326	42759342	EGR4	15.1455	+
chr19	42759328	42759339	EGR2	17.0345	+
chr19	42759328	42759345	SP4	6.2	+
chr19	42759330	42759341	Klf1	10.9091	+
chr19	42759330	42759345	Klf12	11.377	+
chr19	42759330	42759344	KLF14	15.069	+
chr19	42759331	42759342	KLF16	17.6897	+
chr19	42759331	42759341	KLF5	13.3673	+
chr19	42759331	42759342	SP3	17.0407	+
chr19	42759331	42759343	SP8	17.1447	+
chr19	42759334	42759346	ZBTB7B	11.1034	+
chr19	42759334	42759346	ZBTB7C	11.4032	+
chr19	42759335	42759347	TFAP2A(var.2)	12.7818	+
chr19	42759345	42759359	XBP1	10.6154	+
chr19	42759346	42759360	ATF7	9.78571	-
chr19	42759346	42759360	BATF3	0.590909	-
chr19	42759346	42759360	CREB3	15.2286	+
chr19	42759347	42759359	Creb5	8.12727	+
chr19	42759347	42759359	JDP2(var.2)	5.7551	-
chr19	42759349	42759357	CREB1	10.8649	-
chr19	42759349	42759359	Crem	11.541	-
chr19	42759350	42759358	Atf1	11.2459	-
chr19	42759351	42759359	Atf3	12.3443	-
chr19	42759357	42759371	CREB3L1	9.9697	+
chr19	42772615	42772630	EGR3	6.13793	+
chr19	42772626	42772644	NFYA	16.5488	+
chr19	42772631	42772641	EN2	10.9322	-
chr19	42772632	42772640	Dux	12.1475	-
chr19	42772632	42772647	NFYB	16.2885	-
chr19	42772643	42772658	ZBTB33	9.54545	-
chr19	42772644	42772658	PLAG1	9.47959	+
chr19	42772647	42772661	GLIS2	7.36066	-
chr19	42772655	42772674	PAX5	11.5	-
chr19	42772674	42772689	NR2C2	9.54286	-
chr19	42772675	42772689	EGR1	14.5769	+
chr19	42772675	42772696	REST	5.27551	-
chr19	42772675	42772687	SP8	11.9079	+
chr19	42772676	42772695	CTCF	11.2295	-
chr19	42772679	42772689	MZF1(var.2)	12.899	-
chr19	42772694	42772706	INSM1	9.19388	-
chr19	42772739	42772749	GCM2	11.0164	+
chr19	42806195	42806210	ZBTB33	16.0455	-
chr19	42806199	42806210	E2F4	12.2414	+
chr19	42806201	42806216	ZIC3	7.98571	-
chr19	42806235	42806250	SP2	16.2414	+
chr19	42806237	42806254	SP4	2.67273	+
chr19	42806239	42806250	Klf1	13.2424	+
chr19	42806239	42806254	Klf12	9.98361	+
chr19	42806240	42806250	Klf4	16.4286	-
chr19	42806240	42806250	KLF5	16.2857	+
chr19	42806240	42806255	SP2	15.7069	+
chr19	42806252	42806263	TFAP2B(var.2)	10.8727	+
chr19	42806252	42806263	TFAP2C(var.2)	10.9808	-
chr19	42806275	42806284	THAP1	11.4474	+
chr19	42806288	42806298	EN2	10.678	+
chr19	42806289	42806297	Dux	12.1475	+
chr19	42806295	42806310	PRDM1	12.5091	+
chr19	42806307	42806319	HES7	2.86207	+
chr19	42806934	42806945	Gabpa	11.2131	+
chr19	42806939	42806951	ZBTB7A	12.8	+
chr19	42806940	42806952	ZBTB7B	12.3966	+
chr19	42806940	42806952	ZBTB7C	12.7742	+
chr19	42806942	42806956	ZIC1	12.4894	+
chr19	42806942	42806957	ZIC3	10.2143	+
chr19	42806942	42806957	ZIC4	12.3455	+
chr19	42806951	42806971	RREB1	7.09174	-
chr19	42806952	42806968	EGR4	13.4364	-
chr19	42806952	42806966	GLIS2	10.4918	-
chr19	42806953	42806968	EGR3	14.3793	-
chr19	42806956	42806972	EGR4	9.52727	-
chr19	42806956	42806973	SP4	4.81818	-
chr19	42806956	42806966	ZNF740	14.1927	-
chr19	42806957	42806972	NR2C2	11.5571	+
chr19	42806957	42806967	ZNF740	13	-
chr19	42806958	42806969	KLF16	13.431	-
chr19	42806958	42806970	SP8	13.9079	-
chr19	42806958	42806968	ZNF740	16.5505	-
chr19	42806959	42806970	KLF16	13.4655	-
chr19	42806959	42806971	SP8	11.8947	-
chr19	42806959	42806969	ZNF740	16.5505	-
chr19	42806960	42806975	ESR2	13.4808	-
chr19	42806960	42806974	KLF14	12.8966	-
chr19	42806960	42806971	KLF16	12.3103	-
chr19	42806960	42806970	ZNF740	15.5138	-
chr19	42806961	42806971	ZNF740	12.8165	-
chr19	42806962	42806973	KLF16	11.9828	-
chr19	42806963	42806976	NFKB2	10.0606	-
chr19	42806968	42806979	FOSL2	9.87273	-
chr19	42806975	42806986	MAX::MYC	10.3673	+
chr19	42806976	42806985	Creb3l2	10.7865	+
chr19	42806976	42806986	MAX	12.5192	-
chr19	42806976	42806986	MLX	12.9143	+
chr19	42806976	42806986	MLXIPL	12.7727	+
chr19	42806976	42806986	MNT	12.6364	-
chr19	42806976	42806986	Npas2	10.9508	-
chr19	42806976	42806986	TFE3	11.7755	-
chr19	42806977	42806985	Id2	12.7705	-
chr19	42806977	42806985	Mlxip	12.4098	+
chr19	42806978	42806986	Mycn	14.4426	-
chr19	42806979	42806995	GLIS1	-9.48077	-
chr19	42806983	42806998	SP2	15.6552	-
chr19	42806984	42806994	ZNF740	13.9725	-
chr19	42806986	42807004	EWSR1-FLI1	-10.5395	+
chr19	42806987	42806998	KLF16	12.9138	-
chr19	42806987	42806998	SP1	16.5962	-
chr19	42806988	42806998	KLF5	14.2653	-
chr19	42817392	42817407	Pparg::Rxra	11.973	+
chr19	42817394	42817405	SP1	14.8654	-
chr19	42817397	42817411	EGR1	14.9038	-
chr19	42817399	42817414	NR2C2	11.6143	+
chr19	42817417	42817429	TFAP2A(var.2)	11.3273	+
chr19	42817439	42817450	NRF1	10.5455	-
chr19	42817441	42817451	Tcfl5	10.8387	-
chr19	42817454	42817465	NRF1	9.90909	+
chr19	42829699	42829713	GLIS2	9.19672	+
chr19	42829699	42829713	GLIS3	4.59091	+
chr19	42829699	42829713	ZIC1	6.21277	+
chr19	42829699	42829714	ZIC3	8.8	+
chr19	42829699	42829714	ZIC4	9.85455	+
chr19	42829720	42829731	E2F4	15.0172	-
chr19	42829720	42829731	E2F6	15.4138	-
chr19	42829721	42829735	KLF14	11.431	+
chr19	42829722	42829736	EGR1	18.1731	+
chr19	42829722	42829733	KLF16	12.5862	+
chr19	42829722	42829733	SP1	15.9038	+
chr19	42829722	42829737	SP2	18.8276	+
chr19	42829722	42829733	SP3	12.1382	+
chr19	42829723	42829738	EGR3	11.2931	+
chr19	42829723	42829739	EGR4	10.4	+
chr19	42829725	42829736	EGR2	9.48276	+
chr19	42829731	42829747	EGR4	10.1636	+
chr19	42829734	42829748	EGR1	12.6538	+
chr19	42829735	42829749	GLIS2	10.5574	+
chr19	42829735	42829749	GLIS3	6.25758	+
chr19	42829735	42829749	ZIC1	8.02128	+
chr19	42829735	42829750	ZIC3	10.3286	+
chr19	42829735	42829750	ZIC4	11.2727	+
chr19	42829741	42829756	ZIC3	7.58571	-
chr19	42829741	42829756	ZIC4	10.2909	-
chr19	42829742	42829756	ZIC1	9.17021	-
chr19	42829751	42829762	E2F4	14.3966	-
chr19	42829751	42829762	E2F6	10.5517	-
chr19	42829753	42829768	ZBTB33	11.1364	+
chr19	42829801	42829811	ETV5	10.8727	-
chr19	42829813	42829824	E2F6	10.7586	+
chr19	42829814	42829832	EWSR1-FLI1	-4.90789	+
chr19	42894400	42894415	Sox1	2.68966	-
chr19	42894422	42894440	TP63	-1.48276	+
chr19	42894422	42894440	TP73	8.65385	-
chr19	42894455	42894465	SREBF1	11.0976	+
chr19	42894466	42894475	Nkx3-1	12.0727	+
chr19	42894466	42894475	NKX3-2	11.9231	+
chr19	42894466	42894482	SRF	7.4918	-
chr19	42894479	42894490	EGR2	10.931	+
chr19	42894479	42894491	GLI2	12.4483	+
chr19	42894489	42894510	REST	4.30612	-
chr19	42894489	42894500	TFAP2B(var.2)	10.7455	-
chr19	42894489	42894500	TFAP2C(var.2)	11.1538	-
chr19	42894490	42894505	Klf12	8.60656	-
chr19	42894490	42894507	SP4	4.4	-
chr19	42894493	42894504	SP3	13.0081	-
chr19	42894494	42894505	Klf1	14.3485	-
chr19	42894494	42894504	Klf4	16.6939	+
chr19	42894494	42894504	KLF5	16.2041	-
chr19	42894501	42894522	REST	6.32653	-
chr19	42894514	42894523	HIC2	11.2545	+
chr19	42901288	42901299	SPDEF	9.6	+
chr19	42901328	42901342	PLAG1	4.61224	+
chr19	42901328	42901342	Zfx	15.5	-
chr19	42901337	42901352	ZBTB33	15.1364	-
chr19	42903123	42903135	PKNOX1	1.40816	+
chr19	42903140	42903156	Vdr	3.83607	+
chr19	42903154	42903169	PRDM1	10.2364	+
chr19	42903163	42903177	JUN(var.2)	15.1923	+
chr19	42903165	42903180	Bach1::Mafk	12.3684	-
chr19	42903166	42903177	FOSL2	15.8909	+
chr19	42903166	42903177	JUNB	15.6531	+
chr19	42903167	42903178	FOS	12.1702	+
chr19	42903167	42903178	FOSL1	16.7091	+
chr19	42903167	42903178	JUND	13.4468	+
chr19	42903169	42903176	FOS::JUN	11.9703	+
chr19	42903189	42903203	Bcl6	10.4194	-
chr19	42903216	42903231	Pparg::Rxra	10.3333	-
chr19	42903234	42903248	JUN(var.2)	10.6538	+
chr19	42903236	42903251	Bach1::Mafk	8.61842	+
chr19	42903238	42903249	FOS	11.6809	-
chr19	42903238	42903249	FOSL1	11.6909	-
chr19	42903238	42903249	JUND	10.3191	-
chr19	42903240	42903247	FOS::JUN	11.9703	+
chr19	42931498	42931514	Hnf4a	2.07273	-
chr19	42931500	42931515	HNF4G	12.6731	-
chr19	42931500	42931515	RXRA::VDR	5.13761	-
chr19	42931518	42931532	E2F7	-5.78689	-
chr19	42931519	42931531	E2F8	9.04878	-
chr19	42931521	42931532	E2F6	10.4828	+
chr19	42931523	42931540	Dmbx1	10.9079	+
chr19	42931525	42931536	Crx	14.4828	+
chr19	42931526	42931547	ZNF263	16.3061	+
chr19	42931527	42931537	GSC	12.4717	-
chr19	42931527	42931537	GSC2	12.2203	-
chr19	42931528	42931536	OTX2	11.2766	-
chr19	42931528	42931537	PITX3	11.2885	-
chr19	42931567	42931581	Stat4	12.8621	+
chr19	42931572	42931587	Klf12	7.39344	-
chr19	42931572	42931589	SP4	8.6	-
chr19	42931576	42931587	Klf1	11.9091	-
chr19	42931576	42931586	Klf4	13.3469	+
chr19	42931576	42931586	KLF5	15.3878	-
chr19	42931596	42931607	CDX2	11.0169	+
chr19	42931598	42931608	HOXC10	12.0909	+
chr19	42931598	42931608	HOXD11	11.7746	+
chr19	42931609	42931620	Klf1	14.1061	+
chr19	42931609	42931624	Klf12	10.4098	+
chr19	42931610	42931620	Klf4	16.051	-
chr19	42931610	42931620	KLF5	16.6735	+
chr19	42931610	42931621	SP3	12.1951	+
chr19	42931611	42931631	RREB1	17.8716	+
chr19	42931612	42931622	ZNF740	11.1835	+
chr19	42931613	42931633	RREB1	6.34862	+
chr19	42931614	42931625	Klf1	14.2576	+
chr19	42931614	42931634	RREB1	9.01835	+
chr19	42931615	42931626	KLF16	13	+
chr19	42931615	42931625	Klf4	14.6633	-
chr19	42931615	42931625	KLF5	13.1837	+
chr19	42931615	42931626	SP3	13.3089	+
chr19	42931615	42931627	SP8	13	+
chr19	42931616	42931626	ZNF740	11.1101	+
chr19	42931618	42931634	GLIS1	-10.75	+
chr19	42947051	42947065	EBF1	13.9016	-
chr19	42947057	42947071	JUN(var.2)	16.1346	+
chr19	42947058	42947073	Nfe2l2	10.5758	+
chr19	42947059	42947074	Bach1::Mafk	7.23684	+
chr19	42947059	42947070	BATF::JUN	15.3269	+
chr19	42947060	42947071	FOSL2	16.7455	+
chr19	42947060	42947071	JUNB	16.2857	+
chr19	42947061	42947072	FOS	11.5957	-
chr19	42947061	42947072	FOSL1	15.4364	+
chr19	42947061	42947072	JUND	12.8511	+
chr19	42947061	42947072	NFE2	6.91837	+
chr19	42947062	42947071	JDP2	9	-
chr19	42947062	42947077	MAF::NFE2	8.14754	+
chr19	42947063	42947070	FOS::JUN	11.9703	+
chr19	42947069	42947084	ESR2	10.25	+
chr19	42947102	42947117	Nr5a2	11.3966	+
chr19	42947128	42947145	RARA::RXRA	9.90816	+
chr19	42947133	42947146	Myod1	11.8367	-
chr19	42947136	42947146	FIGLA	11.2586	-
chr19	42947136	42947147	Myog	11.4082	+
chr19	42947136	42947147	Tcf12	11.4694	+
chr19	42947138	42947147	ZEB1	15.6182	-
chr19	42947141	42947151	SREBF1	14.122	-
chr19	42947141	42947151	SREBF2	13.5393	+
chr19	42947144	42947159	ESR2	12.75	+
chr19	42947158	42947175	Gmeb1	11.3816	-
chr19	42947159	42947176	Gmeb1	12.4079	+
chr19	42947160	42947174	ATF7	9.45714	-
chr19	42947160	42947171	NFIL3	13.9192	-
chr19	42947161	42947173	Creb5	8.92727	-
chr19	42947161	42947171	Crem	11.8852	+
chr19	42947161	42947173	DBP	16.2453	-
chr19	42947161	42947173	HLF	14.9322	-
chr19	42947161	42947173	TEF	17.1818	-
chr19	42947162	42947172	CEBPB	11.26	-
chr19	42947162	42947172	CEBPD	11.3269	-
chr19	42947162	42947172	CEBPE	11.0364	-
chr19	42947162	42947172	CEBPG	10.6531	-
chr19	42947163	42947173	Crem	11.8852	-
chr19	42947163	42947171	GMEB2	12.7429	-
chr19	42947163	42947174	NFIL3	13.9192	+
chr19	42948184	42948195	Foxo1	12.5345	+
chr19	42948189	42948198	Nr2e1	11.2581	-
chr19	42948205	42948213	Dux	12.0656	-
chr19	42948210	42948222	Foxa2	10.72	+
chr19	42948210	42948226	Hnf4a	3.65455	-
chr19	42948212	42948227	HNF4G	13.4231	-
chr19	42948237	42948248	Gfi1b	10.9655	+
chr19	42948240	42948255	ZIC4	11.6364	-
chr19	42948241	42948255	ZIC1	7.59574	-
chr19	42948260	42948275	Nfe2l2	10.6667	+
chr19	42948261	42948276	Bach1::Mafk	7.89474	+
chr19	42948264	42948279	MAF::NFE2	7.67213	+
chr19	42948294	42948306	GLI2	10.6897	-
chr19	42948295	42948306	Klf1	12.0606	-
chr19	42948295	42948305	Klf4	11.4286	+
chr19	42954641	42954651	Myb	13.7705	-
chr19	42954646	42954657	Gabpa	10.8361	-
chr19	42954647	42954658	ELK4	11.2909	+
chr19	42954648	42954660	ELF1	8.10909	-
chr19	42954648	42954660	ELF4	8.16393	-
chr19	42954648	42954658	ELK1	9.82979	-
chr19	42954648	42954658	ELK3	11.7414	-
chr19	42954648	42954658	ERF	13.1143	-
chr19	42954648	42954658	ERG	11.9273	-
chr19	42954648	42954658	ETS1	12.6207	-
chr19	42954648	42954658	ETV1	11.5091	-
chr19	42954648	42954659	ETV2	12.1803	-
chr19	42954648	42954658	ETV3	10.8028	-
chr19	42954648	42954658	ETV4	11.7759	-
chr19	42954648	42954658	ETV6	12.1731	-
chr19	42954648	42954658	FEV	11.8654	-
chr19	42954648	42954658	FLI1	11.6383	-
chr19	42954658	42954670	GLI2	10.5345	-
chr19	42954675	42954686	Gata1	10.6939	+
chr19	42954676	42954684	GATA3	12.6727	-
chr19	42954676	42954687	Gata4	12.1207	+
chr19	42954684	42954692	Sox2	12.8852	+
chr19	42954690	42954707	RARA(var.2)	10.2295	-
chr19	42954690	42954707	Rarb(var.2)	7.78788	-
chr19	42954693	42954709	Hnf4a	6.65455	-
chr19	42954695	42954710	HNF4G	11.6154	-
chr19	42954701	42954716	Nr2f6(var.2)	-5.75714	-
chr19	42954704	42954715	Spz1	11.9727	-
chr19	42954709	42954724	HNF4G	11.3462	-
chr19	42954709	42954724	NR2C2	9.05714	-
chr19	42954709	42954724	Pparg::Rxra	12.9099	-
chr19	42954712	42954724	Tcf7	12.8226	-
chr19	42954723	42954739	EGR4	9.74545	+
chr19	42954726	42954740	EGR1	9.63462	+
chr19	42954727	42954737	ZNF740	10.4495	+
chr19	42954753	42954770	Hmx1	10.7805	-
chr19	42954753	42954770	Hmx2	11.9079	-
chr19	42954753	42954770	Hmx3	10.2439	-
chr19	42954757	42954767	NKX2-3	11.2885	-
chr19	42954757	42954766	NKX2-8	10.7885	-
chr19	42954758	42954766	ISL2	11.885	-
chr19	42954758	42954767	NKX3-2	11.3462	-
chr19	42964916	42964929	NR2F1	10.9388	+
chr19	42964951	42964959	Sox2	13.9508	+
chr19	42964976	42964991	Sox11	-14.4714	-
chr19	42964982	42964999	Foxk1	10	-
chr19	42964983	42965004	IRF1	10.8387	+
chr19	42964984	42964996	Foxd3	15.0109	+
chr19	42964984	42964999	FOXP1	14.3662	-
chr19	42964985	42964997	FOXC2	10.9703	-
chr19	42964995	42965010	FOXP1	14	-
chr19	42965009	42965026	Hmx1	11.8659	+
chr19	42965009	42965026	Hmx3	11.6707	+
chr19	42965012	42965022	Barhl1	10.6604	-
chr19	42965012	42965022	EN2	10.8644	+
chr19	42965012	42965022	GBX1	11.6716	+
chr19	42965012	42965022	GBX2	12.2766	+
chr19	42965012	42965022	HOXB3	10.12	+
chr19	42965012	42965020	Nobox	11.3478	-
chr19	42965012	42965021	VENTX	11.7447	+
chr19	42965013	42965021	BARX1	11	+
chr19	42965013	42965021	Dlx2	10.7	+
chr19	42965013	42965021	EN1	10.9322	+
chr19	42965013	42965021	MSX1	10.8929	+
chr19	42965013	42965021	MSX2	11.0909	+
chr19	42965013	42965021	Msx3	11.5094	+
chr19	42965013	42965021	PDX1	10.717	+
chr19	43099044	43099065	REST	4.11224	-
chr19	43099044	43099057	SMAD2::SMAD3::SMAD4	10.5902	+
chr19	43099047	43099055	MEIS2	11.5574	-
chr19	43099049	43099060	Myog	11.0612	-
chr19	43099049	43099060	Tcf12	11	-
chr19	43099050	43099063	Myod1	10.7959	+
chr19	43099050	43099060	NHLH1	10.7414	-
chr19	43099050	43099060	TFAP4	12.2909	-
chr19	43099063	43099077	SPI1	6.8	-
chr19	43099072	43099082	Sox3	11.6379	+
chr19	43099074	43099089	MAFK	10.8667	-
chr19	43099074	43099085	NRL	10.4423	+
chr19	43099115	43099130	Klf12	13.3607	-
chr19	43099115	43099132	SP4	12.3273	-
chr19	43099116	43099130	KLF14	11.1034	-
chr19	43099118	43099129	KLF16	12.569	-
chr19	43099118	43099129	SP3	13.0732	-
chr19	43099119	43099130	Klf1	13.9091	-
chr19	43099119	43099129	Klf4	14.7959	+
chr19	43099119	43099129	KLF5	13.5102	-
chr19	43099127	43099148	REST	4.54082	+
chr19	43099131	43099140	HIC2	11.2545	+
chr19	43099140	43099157	RARA::RXRA	9.47959	-
chr19	43099148	43099165	SP4	4.83636	+
chr19	43099151	43099161	KLF5	14.2653	+
chr19	43099151	43099162	SP1	15.25	+
chr19	43124302	43124317	HNF4G	11.5962	+
chr19	43124302	43124317	Pparg::Rxra	12.5225	+
chr19	43124307	43124317	REL	10.7071	-
chr19	43124349	43124358	ZEB1	12.5091	+
chr19	43124350	43124360	FIGLA	11.8966	+
chr19	43124350	43124360	ID4	12.5574	+
chr19	43124350	43124360	TCF3	12.8269	+
chr19	43124350	43124360	TCF4	12.9796	+
chr19	43124414	43124424	NHLH1	11.2069	+
chr19	43124414	43124424	TFAP4	9.94545	+
chr19	43124415	43124430	NR2C2	8.97143	+
chr19	43124418	43124429	Nkx2-5(var.2)	12.5273	-
chr19	43244600	43244613	SMAD2::SMAD3::SMAD4	12.0656	+
chr19	43244601	43244612	Nkx2-5(var.2)	11.0364	+
chr19	43244605	43244616	Myog	11.5102	-
chr19	43244605	43244616	Tcf12	11.2653	-
chr19	43244606	43244619	Myod1	10.9592	+
chr19	43244606	43244616	NHLH1	12.2931	-
chr19	43244606	43244616	TFAP4	11.6364	-
chr19	43244612	43244633	REST	4.52041	-
chr19	43244619	43244633	SPI1	3.36364	-
chr19	43244671	43244686	Klf12	14.0164	-
chr19	43244671	43244688	SP4	12.5818	-
chr19	43244672	43244686	KLF14	11.1034	-
chr19	43244674	43244685	KLF16	12.569	-
chr19	43244674	43244685	SP3	13.0732	-
chr19	43244675	43244686	Klf1	13.9091	-
chr19	43244675	43244685	Klf4	14.7959	+
chr19	43244675	43244685	KLF5	13.5102	-
chr19	43244681	43244698	RARA::RXRA	14.949	+
chr19	43244681	43244698	RARA(var.2)	8.65574	+
chr19	43244685	43244699	Zfx	14.6364	-
chr19	43244695	43244712	RARA::RXRA	9.47959	-
chr19	43325870	43325886	SOX4	-6.78788	+
chr19	43325871	43325886	Sox11	-1.18571	+
chr19	43325871	43325886	SOX21	1.08163	+
chr19	43325881	43325900	PAX5	11.5323	+
chr19	43325884	43325901	PAX1	6.90909	-
chr19	43325884	43325901	PAX9	2.50909	-
chr19	43325885	43325897	PBX1	10.4796	+
chr19	43325886	43325900	Pax6	11.3	-
chr19	43325898	43325915	Foxj3	12.3896	+
chr19	43325898	43325915	Foxk1	11.1688	+
chr19	43325898	43325913	FOXP1	14.5915	+
chr19	43325899	43325914	FOXA1	10.7143	-
chr19	43325900	43325911	FOXC1	10.9	+
chr19	43325900	43325912	FOXC2	12.9604	+
chr19	43325901	43325913	Foxd3	11.8043	-
chr19	43325901	43325912	FOXP2	12.9242	+
chr19	43325902	43325913	Foxq1	12.7041	-
chr19	43325903	43325911	FOXG1	12.7753	+
chr19	43325903	43325911	Foxj2	12.8065	+
chr19	43325940	43325957	Rhox11	12.2105	+
chr19	43325979	43325994	Nfe2l2	10.2121	+
chr19	43359847	43359868	REST	4.52041	-
chr19	43359854	43359868	SPI1	3.36364	-
chr19	43359875	43359886	Gabpa	10.5246	-
chr19	43359876	43359887	ELK4	10.6545	+
chr19	43359880	43359892	INSM1	10.2041	+
chr19	43359906	43359921	Klf12	7.36066	-
chr19	43359906	43359923	SP4	3.09091	-
chr19	43359910	43359921	Klf1	14.9545	-
chr19	43359910	43359920	Klf4	14.6633	+
chr19	43359910	43359920	KLF5	13.1837	-
chr19	43359916	43359933	RARA::RXRA	11.5102	+
chr19	43359920	43359934	Zfx	12.9697	-
chr19	43359930	43359947	RARA::RXRA	9.47959	-
chr19	43383813	43383834	IRF1	11	+
chr19	43383816	43383830	SPI1	11.4182	-
chr19	43383816	43383830	SPIC	15.9296	-
chr19	43383862	43383873	Esrra	6.49091	+
chr19	43383863	43383874	ESRRB	8.2931	+
chr19	43383878	43383895	RARA::RXRA	14.949	+
chr19	43383878	43383895	RARA(var.2)	8.65574	+
chr19	43383882	43383896	Zfx	14.6364	-
chr19	43383892	43383909	RARA::RXRA	9.47959	-
chr19	43383933	43383954	ZNF263	17	-
chr19	43422008	43422029	REST	5.96939	-
chr19	43422011	43422019	MEIS2	11.5574	-
chr19	43422014	43422024	ID4	10.6557	-
chr19	43422014	43422023	SNAI2	11.0465	+
chr19	43422016	43422025	ZEB1	14.4	-
chr19	43422020	43422041	REST	4.52041	-
chr19	43422027	43422041	SPI1	3.36364	-
chr19	43422079	43422094	Klf12	13.3607	-
chr19	43422079	43422096	SP4	12.0727	-
chr19	43422080	43422094	KLF14	11.1034	-
chr19	43422082	43422093	KLF16	12.569	-
chr19	43422082	43422093	SP3	13.0732	-
chr19	43422083	43422094	Klf1	13.9091	-
chr19	43422083	43422093	Klf4	14.7959	+
chr19	43422083	43422093	KLF5	13.5102	-
chr19	43422089	43422106	RARA::RXRA	14.949	+
chr19	43422089	43422106	RARA(var.2)	8.65574	+
chr19	43422093	43422107	Zfx	14.6364	-
chr19	43422103	43422120	RARA::RXRA	9.47959	-
chr19	43469513	43469528	Pparg::Rxra	11.027	-
chr19	43469543	43469558	MAFK	10.6444	-
chr19	43469572	43469587	LEF1	9.87097	+
chr19	43469572	43469584	Tcf7	8.79032	+
chr19	43469572	43469586	TCF7L2	12.4545	+
chr19	43469594	43469609	MAF::NFE2	10.0492	-
chr19	43469597	43469612	Bach1::Mafk	10.5	-
chr19	43469598	43469613	Nfe2l2	13.7727	-
chr19	43469623	43469631	RHOXF1	10.2308	+
chr19	43509272	43509289	Ar	13.1379	+
chr19	43509272	43509289	NR3C1	11.2653	+
chr19	43509272	43509289	NR3C2	11.383	-
chr19	43509278	43509288	TFEB	11.1154	-
chr19	43509278	43509288	TFEC	12.378	-
chr19	43509349	43509360	FOXB1	12.3077	-
chr19	43509349	43509360	FOXC1	11.04	-
chr19	43530574	43530587	HSF1	10.4426	-
chr19	43530574	43530587	HSF2	11.0909	-
chr19	43530574	43530587	HSF4	14.0366	-
chr19	43530588	43530609	REST	4.11224	-
chr19	43530588	43530601	SMAD2::SMAD3::SMAD4	10.5902	+
chr19	43530591	43530599	MEIS2	11.5574	-
chr19	43530593	43530604	Myog	11.0612	-
chr19	43530593	43530604	Tcf12	11	-
chr19	43530594	43530607	Myod1	10.7959	+
chr19	43530594	43530604	NHLH1	10.7414	-
chr19	43530594	43530604	TFAP4	12.2909	-
chr19	43530600	43530621	REST	4.52041	-
chr19	43530607	43530621	SPI1	3.36364	-
chr19	43530654	43530665	Esrra	6.49091	+
chr19	43530655	43530666	ESRRB	8.2931	+
chr19	43530670	43530687	RARA::RXRA	15.9388	+
chr19	43530670	43530687	RARA(var.2)	13	+
chr19	43530670	43530687	Rarb(var.2)	1.0303	+
chr19	43530674	43530688	Zfx	14.9697	-
chr19	43530684	43530701	RARA::RXRA	9.47959	-
chr19	43586797	43586818	REST	4.52041	-
chr19	43586804	43586818	SPI1	3.36364	-
chr19	43586825	43586836	Gabpa	10.5246	-
chr19	43586826	43586837	ELK4	10.6545	+
chr19	43586830	43586842	INSM1	10.2041	+
chr19	43586856	43586871	Klf12	10.4262	-
chr19	43586856	43586873	SP4	2.70909	-
chr19	43586860	43586871	Klf1	15.6667	-
chr19	43586860	43586870	Klf4	14.6633	+
chr19	43586860	43586870	KLF5	13.1837	-
chr19	43586866	43586883	RARA::RXRA	14.949	+
chr19	43586866	43586883	RARA(var.2)	8.65574	+
chr19	43586870	43586884	Zfx	14.6364	-
chr19	43586880	43586897	RARA::RXRA	9.47959	-
chr19	43586927	43586938	Foxo1	11.931	+
chr19	43586927	43586942	FOXP1	15.4225	-
chr19	43586928	43586939	FOXP2	11.3485	-
chr19	43624852	43624867	Bach1::Mafk	9.48684	-
chr19	43624853	43624868	Nfe2l2	10.9848	-
chr19	43624878	43624886	RHOXF1	10.2308	+
chr19	43624888	43624904	ZNF143	14.8793	-
chr19	43624892	43624907	ZIC3	7.81429	-
chr19	43624895	43624911	ZNF143	0.982759	-
chr19	43624901	43624915	Stat4	10.9483	+
chr19	43624906	43624923	Dmbx1	11.8289	+
chr19	43624908	43624919	Crx	13.7414	+
chr19	43624910	43624920	GSC	12.1698	-
chr19	43624910	43624920	GSC2	11.2203	-
chr19	43624911	43624924	DUXA	11.3871	-
chr19	43624911	43624919	OTX1	11.234	-
chr19	43624911	43624919	Pitx1	11.7636	-
chr19	43624911	43624920	PITX3	11.7308	-
chr19	43624911	43624919	RHOXF1	9.98077	-
chr19	43624926	43624941	STAT1::STAT2	9.74242	-
chr19	43624932	43624949	Ar	9.74138	+
chr19	43624932	43624949	NR3C1	7.22449	-
chr19	43624932	43624949	NR3C2	5.55319	-
chr19	43690691	43690706	Klf12	10.4262	-
chr19	43690691	43690708	SP4	2.70909	-
chr19	43690695	43690706	Klf1	15.6667	-
chr19	43690695	43690705	Klf4	14.6633	+
chr19	43690695	43690705	KLF5	13.1837	-
chr19	43690701	43690718	RARA::RXRA	14.949	+
chr19	43690701	43690718	RARA(var.2)	8.65574	+
chr19	43690705	43690719	Zfx	14.6364	-
chr19	43690715	43690732	RARA::RXRA	9.47959	-
chr19	43690756	43690774	EWSR1-FLI1	-6.55263	-
chr19	43690762	43690777	FOXP1	12.169	-
chr19	43709750	43709762	TGIF1	-1.40385	-
chr19	43709752	43709773	REST	4.11224	-
chr19	43709752	43709765	SMAD2::SMAD3::SMAD4	10.5902	+
chr19	43709755	43709763	MEIS2	11.5574	-
chr19	43709757	43709768	Myog	11.0612	-
chr19	43709757	43709768	Tcf12	11	-
chr19	43709758	43709771	Myod1	10.7959	+
chr19	43709758	43709768	NHLH1	10.7414	-
chr19	43709758	43709768	TFAP4	12.2909	-
chr19	43709764	43709785	REST	4.52041	-
chr19	43709771	43709785	SPI1	3.36364	-
chr19	43709820	43709836	EGR4	10.3636	-
chr19	43709821	43709836	EGR3	10.2931	-
chr19	43709823	43709834	EGR2	9.41379	-
chr19	43709823	43709838	Klf12	12.7705	-
chr19	43709823	43709840	SP4	14.3636	-
chr19	43709824	43709838	KLF14	12.7759	-
chr19	43709826	43709837	KLF16	14.9828	-
chr19	43709826	43709837	SP3	14.6829	-
chr19	43709827	43709838	Klf1	13.9091	-
chr19	43709827	43709837	Klf4	14.7959	+
chr19	43709827	43709837	KLF5	13.5102	-
chr19	43709833	43709850	RARA::RXRA	14.949	+
chr19	43709833	43709850	RARA(var.2)	8.65574	+
chr19	43709837	43709851	Zfx	14.6364	-
chr19	43709847	43709864	RARA::RXRA	9.47959	-
chr19	43773634	43773649	Bach1::Mafk	7.11842	+
chr19	43773647	43773668	REST	4.11224	-
chr19	43773647	43773660	SMAD2::SMAD3::SMAD4	10.5902	+
chr19	43773650	43773658	MEIS2	11.5574	-
chr19	43773652	43773663	Myog	11.0612	-
chr19	43773652	43773663	Tcf12	11	-
chr19	43773653	43773666	Myod1	10.7959	+
chr19	43773653	43773663	NHLH1	10.7414	-
chr19	43773653	43773663	TFAP4	12.2909	-
chr19	43773659	43773680	REST	4.52041	-
chr19	43773666	43773680	SPI1	3.36364	-
chr19	43773712	43773723	Esrra	6.49091	+
chr19	43773713	43773724	ESRRB	8.2931	+
chr19	43773718	43773733	Klf12	13.3607	-
chr19	43773718	43773735	SP4	12.0727	-
chr19	43773719	43773733	KLF14	11.1034	-
chr19	43773721	43773732	KLF16	12.569	-
chr19	43773721	43773732	SP3	13.0732	-
chr19	43773722	43773733	Klf1	13.9091	-
chr19	43773722	43773732	Klf4	14.7959	+
chr19	43773722	43773732	KLF5	13.5102	-
chr19	43773727	43773740	NFKB2	7.34848	-
chr19	43773728	43773745	RARA::RXRA	11.5306	+
chr19	43773728	43773745	RARA(var.2)	6.98361	+
chr19	43773742	43773759	RARA::RXRA	9.47959	-
chr19	43835670	43835679	THAP1	10.6579	-
chr19	43835687	43835708	REST	6.88776	+
chr19	43835688	43835703	Pparg::Rxra	13.2162	+
chr19	43835692	43835704	INSM1	11.8469	+
chr19	43835692	43835707	SP2	12.3103	-
chr19	43835693	43835707	EGR1	9.40385	-
chr19	43835695	43835710	NR2C2	10.4714	+
chr19	43835696	43835712	EGR4	11.8364	-
chr19	43835696	43835708	SP8	10.1447	-
chr19	43835697	43835712	EGR3	6.17241	-
chr19	43835697	43835708	NRF1	9.98182	-
chr19	43835698	43835713	SP2	19.9483	-
chr19	43835699	43835713	EGR1	14.5385	-
chr19	43835700	43835714	KLF14	10.0172	-
chr19	43835702	43835713	KLF16	11.7586	-
chr19	43835702	43835713	SP1	15.8077	-
chr19	43835702	43835713	SP3	10.7724	-
chr19	43835703	43835713	Klf4	10.949	+
chr19	43835703	43835713	KLF5	13.9184	-
chr19	43835708	43835723	HNF4G	10.0577	-
chr19	43835710	43835731	REST	4.16327	-
chr19	43835715	43835731	ZNF143	4.96552	+
chr19	43835731	43835748	SP4	4.83636	+
chr19	43835734	43835745	KLF16	10.5	+
chr19	43835734	43835744	KLF5	14.2653	+
chr19	43835734	43835745	SP1	15.25	+
chr19	43835734	43835749	SP2	12.8793	+
chr19	43835767	43835781	SPI1	2.38182	-
chr19	43835767	43835781	SPIC	11.4789	-
chr19	43835795	43835810	Nr2f6(var.2)	-6.31429	-
chr19	43835802	43835819	RARA(var.2)	4.70492	+
chr19	43835807	43835820	JUN	10	+
chr19	43856495	43856506	E2F6	12.1552	-
chr19	43856495	43856516	ZNF263	17.7959	-
chr19	43856498	43856519	ZNF263	16.8571	-
chr19	43856519	43856539	PPARG	6.17778	+
chr19	43856571	43856589	EWSR1-FLI1	0.75	-
chr19	43856575	43856593	EWSR1-FLI1	12.8684	-
chr19	43856579	43856597	EWSR1-FLI1	-4.88158	-
chr19	43856580	43856593	SMAD2::SMAD3::SMAD4	10.1639	+
chr19	43856583	43856601	EWSR1-FLI1	-9.93421	-
chr19	43856587	43856598	E2F4	11.6724	-
chr19	43856594	43856608	ZIC1	7.57447	+
chr19	43856594	43856609	ZIC3	8.24286	+
chr19	43856594	43856609	ZIC4	10.5818	+
chr19	43856603	43856620	Rhox11	11.9079	-
chr19	43856609	43856619	MSC	10.2073	+
chr19	43856609	43856619	TFAP4	12.9091	+
chr19	43910462	43910472	EMX1	10.1947	-
chr19	43910462	43910472	GSX1	9.60317	-
chr19	43910462	43910472	GSX2	9.49057	-
chr19	43910462	43910472	MEOX1	11.2909	-
chr19	43910463	43910471	DLX6	10.4407	-
chr19	43910463	43910471	EN1	10.8983	+
chr19	43910463	43910471	LBX1	11.2222	+
chr19	43910463	43910471	Lhx8	10.4727	-
chr19	43910463	43910471	PDX1	11.3396	+
chr19	43910463	43910471	VAX1	10.8299	-
chr19	43910463	43910471	VAX2	11.1102	-
chr19	43910463	43910471	VSX1	11.2441	-
chr19	43910463	43910471	VSX2	11.7244	-
chr19	43910465	43910473	HOXA5	10.82	-
chr19	43910470	43910484	MTF1	7.26829	-
chr19	43910475	43910486	E2F4	10.069	+
chr19	43910497	43910513	ZNF143	0.224138	+
chr19	43910526	43910537	RUNX1	11.3276	-
chr19	43910554	43910567	HSF4	10.1341	-
chr19	43934442	43934456	Bcl6	12.6935	+
chr19	43934448	43934462	Bcl6	10.4032	-
chr19	43934452	43934464	EHF	10.0492	+
chr19	43934452	43934464	ELF1	10.0909	+
chr19	43934452	43934465	ELF3	7.48276	+
chr19	43934452	43934464	ELF4	9.09836	+
chr19	43934453	43934464	ELF5	11.0364	+
chr19	43934454	43934465	ELK4	11.0364	-
chr19	43934469	43934481	FOXC2	11.2178	+
chr19	43934487	43934495	MEIS2	13.5246	-
chr19	43934487	43934495	MEIS3	12.3846	-
chr19	43934488	43934495	MEIS1	10.3111	-
chr19	43934494	43934511	Foxj3	10.6753	+
chr19	43934494	43934511	Foxk1	12.1299	+
chr19	43934494	43934509	FOXP1	12.0423	+
chr19	43934496	43934508	FOXC2	11.0792	+
chr19	43934497	43934508	FOXP2	11.8182	+
chr19	43934498	43934509	Foxo1	11.1034	-
chr19	43934498	43934509	Foxq1	12.1224	-
chr19	43934499	43934507	FOXG1	12.7753	+
chr19	43934499	43934507	Foxj2	12.8065	+
chr19	43934507	43934520	ELF3	7.55172	+
chr19	43934510	43934525	IRF9	3.89091	+
chr19	43934511	43934525	IRF8	-4.34545	+
chr19	43934512	43934527	STAT1::STAT2	15.9242	-
chr19	43934547	43934568	IRF1	11.2742	+
chr19	43934549	43934564	STAT1::STAT2	12.1212	+
chr19	43934551	43934565	IRF7	14.8387	-
chr19	43934551	43934565	IRF8	8.36364	-
chr19	43934551	43934566	IRF9	2.29091	-
chr19	43943546	43943556	ERF	10.5143	-
chr19	43943546	43943556	ERG	12.2727	-
chr19	43943546	43943556	ETS1	11.3276	-
chr19	43943546	43943557	ETV2	11.7213	-
chr19	43943546	43943556	ETV3	10.831	-
chr19	43943546	43943556	FEV	11.7692	-
chr19	43943546	43943556	FLI1	12.1489	-
chr19	43943557	43943568	KLF16	13.2241	+
chr19	43943557	43943567	Klf4	12.2755	-
chr19	43943557	43943567	KLF5	14.8367	+
chr19	43943557	43943568	SP1	15.5769	+
chr19	43943557	43943572	SP2	15.1034	+
chr19	43943557	43943568	SP3	12.7561	+
chr19	43943557	43943569	SP8	11.0526	+
chr19	43943559	43943580	ZNF263	16.8367	-
chr19	43943560	43943575	NR2C2	8.44286	-
chr19	43943560	43943580	RREB1	7.86239	+
chr19	43943561	43943575	GLIS3	3.98485	+
chr19	43943561	43943573	INSM1	11.5612	-
chr19	43943561	43943571	MZF1(var.2)	11.1111	-
chr19	43943563	43943577	PLAG1	5.88776	-
chr19	43943565	43943585	RREB1	10.0642	+
chr19	43943566	43943583	SP4	12.8364	+
chr19	43943568	43943583	Klf12	10.6557	+
chr19	43943568	43943582	KLF14	15.9483	+
chr19	43943569	43943580	KLF16	16.6897	+
chr19	43943569	43943579	Klf4	14.2857	-
chr19	43943569	43943579	KLF5	14.3061	+
chr19	43943569	43943589	RREB1	10.3303	+
chr19	43943569	43943580	SP1	16.5577	+
chr19	43943569	43943584	SP2	19.7414	+
chr19	43943569	43943580	SP3	15.0325	+
chr19	43943569	43943581	SP8	16.0789	+
chr19	43943570	43943585	EGR3	10.7931	+
chr19	43943570	43943586	EGR4	13.4	+
chr19	43943570	43943590	RREB1	10.0275	+
chr19	43943571	43943591	RREB1	8.3578	+
chr19	43943571	43943588	SP4	6.70909	+
chr19	43943573	43943587	KLF14	9.39655	+
chr19	43943573	43943588	NR2C2	11.5143	-
chr19	43943573	43943593	RREB1	6.41284	+
chr19	43943573	43943583	ZNF740	10.2385	+
chr19	43943574	43943585	KLF16	15.0172	+
chr19	43943574	43943585	SP3	12.1463	+
chr19	43943574	43943586	SP8	14.7763	+
chr19	43943574	43943584	ZNF740	15.1651	+
chr19	43943575	43943586	KLF16	13.431	+
chr19	43943575	43943590	NR2C2	8.82857	-
chr19	43943575	43943589	PLAG1	5.63265	-
chr19	43943575	43943586	SP3	11.9024	+
chr19	43943575	43943587	SP8	13.25	+
chr19	43943575	43943585	ZNF740	16.5505	+
chr19	43943576	43943587	KLF16	13.431	+
chr19	43943576	43943596	RREB1	11.3578	+
chr19	43943576	43943587	SP3	11.9024	+
chr19	43943576	43943588	SP8	13.25	+
chr19	43943576	43943586	ZNF740	16.5505	+
chr19	43943577	43943592	EGR3	6.34483	+
chr19	43943577	43943588	KLF16	13.431	+
chr19	43943577	43943588	SP3	11.9024	+
chr19	43943577	43943589	SP8	13.25	+
chr19	43943577	43943598	ZNF263	22	-
chr19	43943577	43943587	ZNF740	16.5505	+
chr19	43943578	43943589	KLF16	13.431	+
chr19	43943578	43943589	SP3	11.9024	+
chr19	43943578	43943588	ZNF740	16.5505	+
chr19	43943579	43943594	EGR3	8.51724	+
chr19	43943579	43943595	EGR4	9.67273	+
chr19	43943579	43943593	GLIS2	7.31148	+
chr19	43943579	43943591	SP8	10.25	+
chr19	43943579	43943589	ZNF740	16.5505	+
chr19	43943580	43943601	ZNF263	19.7551	-
chr19	43943580	43943590	ZNF740	13	+
chr19	43943581	43943595	GLIS2	10.2787	+
chr19	43943581	43943595	ZIC1	9.29787	+
chr19	43943581	43943596	ZIC3	11.6286	+
chr19	43943581	43943596	ZIC4	12.8727	+
chr19	43943581	43943591	ZNF740	14.1927	+
chr19	43943582	43943593	E2F4	11.1897	-
chr19	43943582	43943592	ZNF740	10	+
chr19	43943583	43943597	PLAG1	4.89796	-
chr19	43943584	43943598	EGR1	17.3846	+
chr19	43943584	43943596	SP8	10.4211	+
chr19	43943587	43943601	EGR1	16.5	+
chr19	43943598	43943610	SP8	11.2895	+
chr19	43943599	43943610	KLF16	10.0862	+
chr19	43969729	43969748	PAX5	9.85484	-
chr19	43969744	43969760	GLIS1	-11.1923	+
chr19	43969795	43969806	BATF::JUN	11.2692	+
chr19	43969796	43969807	FOSL2	10.5091	+
chr19	43969796	43969807	JUNB	10.6531	+
chr19	43969797	43969808	FOS	11.9149	-
chr19	43969808	43969820	TFAP2A(var.2)	11.6364	+
chr19	43969808	43969820	TFAP2B	11.1455	+
chr19	43969808	43969820	TFAP2C	11.1224	+
chr19	43969809	43969820	TFAP2A	15.9636	+
chr19	43969809	43969820	TFAP2B(var.2)	16.1818	+
chr19	43969809	43969820	TFAP2C(var.2)	15.1923	+
chr19	43969818	43969830	INSM1	9.21429	-
chr19	43973384	43973394	GSC2	10.6949	+
chr19	43973385	43973396	Crx	11.7069	-
chr19	43973397	43973410	DUXA	11	+
chr19	43973418	43973433	LEF1	16.2903	-
chr19	43973419	43973433	TCF7L2	15.5091	-
chr19	43973421	43973433	Tcf7	15.3065	-
chr19	43973436	43973446	ERG	11.0909	-
chr19	43973441	43973456	FOXP1	11.2817	+
chr19	43973466	43973476	Myc	12.6909	-
chr19	43973482	43973496	SPIC	10.2958	-
chr19	43973485	43973492	SPIB	11.2333	-
chr19	43974600	43974610	NKX2-3	11.3462	+
chr19	43974601	43974610	NKX2-8	11.4423	+
chr19	43974608	43974619	USF1	12.102	-
chr19	43974608	43974619	USF2	12.3061	-
chr19	43974614	43974629	JUND(var.2)	12.3404	+
chr19	43974615	43974628	JUN	13.102	+
chr19	43974615	43974626	Klf1	10.5	-
chr19	43974618	43974631	NR2F1	11.1429	+
chr19	43974619	43974627	CREB1	11.3964	+
chr19	43974620	43974628	NR4A2	12.3131	+
chr19	43974622	43974633	USF1	12.0612	-
chr19	43974626	43974636	NFIA	12.8222	-
chr19	43974627	43974636	NFIX	10.5532	-
chr19	43974644	43974665	IRF1	10.2742	-
chr19	43974648	43974663	PRDM1	17.4182	+
chr19	43974648	43974663	STAT1::STAT2	8.90909	-
chr19	43974650	43974671	IRF1	9.82258	-
chr19	43974653	43974667	IRF7	8.5	+
chr19	43974662	43974674	PROX1	8.49091	+
chr19	43974663	43974672	Nr2e1	11.4032	-
chr19	43974665	43974680	Stat6	14.4483	+
chr19	43974693	43974714	ZNF263	17.3061	-
chr19	43974696	43974711	NR2C2	10.8857	-
chr19	43974696	43974710	PLAG1	10.7857	-
chr19	43974697	43974711	EGR1	14.75	+
chr19	43974697	43974712	SP2	12.2586	+
chr19	43974701	43974711	MZF1(var.2)	14.404	-
chr19	43974703	43974713	Klf4	10	-
chr19	43974703	43974713	KLF5	13.4898	+
chr19	43974703	43974714	SP1	14.3077	+
chr19	43974703	43974718	SP2	14.7241	+
chr19	43974703	43974714	SP3	10.8862	+
chr19	43974704	43974725	ZNF263	18.7959	-
chr19	43974705	43974716	E2F6	11.1207	-
chr19	43974714	43974725	SP1	12.6346	+
chr19	43974714	43974729	SP2	14.8966	+
chr19	44008903	44008916	Myod1	12.5918	-
chr19	44008905	44008917	PKNOX1	4.38776	+
chr19	44008905	44008917	PKNOX2	10.541	+
chr19	44008905	44008917	TGIF1	1.38462	+
chr19	44008905	44008917	TGIF2	10.4771	+
chr19	44008906	44008916	FIGLA	11.3621	-
chr19	44008906	44008916	ID4	11.5574	-
chr19	44008906	44008917	Myog	11.551	+
chr19	44008906	44008915	SNAI2	12.5116	+
chr19	44008906	44008917	Tcf12	11.4898	+
chr19	44008916	44008937	ZNF263	17.5102	+
chr19	44008917	44008935	EWSR1-FLI1	-10.6184	+
chr19	44008917	44008938	ZNF263	17.0612	+
chr19	44008921	44008932	E2F6	11.2759	+
chr19	44008926	44008941	NR2C2	8.97143	+
chr19	44008945	44008955	MZF1(var.2)	12.697	-
chr19	44008947	44008957	KLF5	14.2041	+
chr19	44008960	44008972	EHF	14.7541	+
chr19	44008960	44008972	ELF1	16.6909	+
chr19	44008960	44008973	ELF3	12.6034	+
chr19	44008960	44008972	ELF4	15.6557	+
chr19	44008961	44008972	ELF5	12.9636	+
chr19	44008961	44008972	SPDEF	10.6364	+
chr19	44008962	44008972	ELK1	13.9787	+
chr19	44008962	44008972	ELK3	13.6207	+
chr19	44008962	44008973	ELK4	16.7091	-
chr19	44008962	44008972	ERF	11.8857	+
chr19	44008962	44008972	ERG	12.2545	+
chr19	44008962	44008972	ETS1	12.8966	+
chr19	44008962	44008972	ETV1	12.4545	+
chr19	44008962	44008972	ETV3	14.1549	+
chr19	44008962	44008972	ETV4	12.3621	+
chr19	44008962	44008972	ETV5	12.1273	+
chr19	44008962	44008972	ETV6	15.2885	+
chr19	44008962	44008972	FEV	12.6923	+
chr19	44008962	44008972	FLI1	12.3617	+
chr19	44008963	44008974	Gabpa	17.1148	+
chr19	44008969	44008979	ZNF740	11.6972	-
chr19	44008971	44008981	MZF1(var.2)	13.3737	+
chr19	44008976	44008992	Rarg	-1.91837	+
chr19	44008976	44008992	Vdr	5.54098	+
chr19	44008977	44008992	RXRA::VDR	5.51376	+
chr19	44008995	44009009	EBF1	11.1475	-
chr19	44029675	44029696	ZNF263	20.1837	-
chr19	44029709	44029723	E2F7	1.39344	-
chr19	44029710	44029722	E2F8	5.07317	-
chr19	44029714	44029725	ELK4	12.2909	-
chr19	44029714	44029724	ERG	11.4	+
chr19	44029714	44029724	ETS1	11.0862	+
chr19	44029714	44029724	FLI1	11.0426	+
chr19	44029719	44029733	Tcf21	6.17105	+
chr19	44029730	44029741	TFAP2C(var.2)	10.9808	-
chr19	44029743	44029761	EWSR1-FLI1	0.460526	+
chr19	44029747	44029765	EWSR1-FLI1	-4.32895	+
chr19	44029805	44029816	Klf1	10.5303	-
chr19	44031401	44031416	SP2	18.3103	-
chr19	44031402	44031417	Klf12	10.8033	-
chr19	44031402	44031419	SP4	7.56364	-
chr19	44031403	44031417	KLF14	8.84483	-
chr19	44031404	44031420	EGR4	9.67273	-
chr19	44031405	44031416	SP1	15.25	-
chr19	44031406	44031417	Klf1	13.2424	-
chr19	44031406	44031416	Klf4	16.4286	+
chr19	44031406	44031416	KLF5	16.2857	-
chr19	44031406	44031421	SP2	15.8793	-
chr19	44031409	44031421	SP8	12.4211	-
chr19	44031410	44031426	EGR4	15.1455	-
chr19	44031410	44031421	SP1	15.1538	-
chr19	44031410	44031421	SP3	13.1138	-
chr19	44031411	44031426	EGR3	16.9138	-
chr19	44031411	44031421	Klf4	12.8367	+
chr19	44031411	44031421	KLF5	15.102	-
chr19	44031412	44031423	E2F4	11.3448	+
chr19	44031412	44031427	SP2	19.1552	-
chr19	44031413	44031427	EGR1	20.4231	-
chr19	44031413	44031424	EGR2	12.5517	-
chr19	44031413	44031430	SP4	6.90909	-
chr19	44031414	44031428	KLF14	11.4483	-
chr19	44031416	44031427	KLF16	12.7931	-
chr19	44031416	44031427	SP1	17.0769	-
chr19	44031417	44031427	KLF5	13.8163	-
chr19	44031428	44031441	TFAP2B(var.3)	9.7541	-
chr19	44031447	44031459	TFAP2C	10.5918	+
chr19	44031448	44031459	TFAP2A	14.9455	-
chr19	44031448	44031459	TFAP2B(var.2)	15.1818	-
chr19	44031448	44031459	TFAP2C(var.2)	14.4231	-
chr19	44031451	44031466	NR2C2	15.3714	+
chr19	44031451	44031466	Pparg::Rxra	16.2883	+
chr19	44031455	44031470	SP2	17.3448	-
chr19	44031456	44031470	EGR1	13.2692	-
chr19	44031459	44031470	SP1	15.3462	-
chr19	44031459	44031470	SP3	13.1138	-
chr19	44031460	44031471	Klf1	10.3939	-
chr19	44031460	44031470	Klf4	13.0816	+
chr19	44031460	44031470	KLF5	14.3878	-
chr19	44031461	44031472	E2F4	11.4483	+
chr19	44031464	44031477	NFKB1	0.938776	+
chr19	44031485	44031501	EGR4	9.56364	-
chr19	44056941	44056958	Rarb(var.2)	0.712121	+
chr19	44056953	44056967	EBF1	13.7049	-
chr19	44056962	44056974	TAL1::TCF3	10.9101	+
chr19	44056962	44056976	Tcf21	5.02632	-
chr19	44056964	44056974	Atoh1	11.9194	+
chr19	44056964	44056974	NEUROG2	11.2273	+
chr19	44056964	44056976	TAL1::TCF3	12.4719	-
chr19	44056965	44056973	Bhlha15	11.918	-
chr19	44056971	44056984	Myod1	15.9184	-
chr19	44056972	44056986	Tcf21	6.30263	-
chr19	44056974	44056984	Ascl2	10.3	-
chr19	44056974	44056985	Myog	14.9388	+
chr19	44056974	44056985	Tcf12	14.6122	+
chr19	44056974	44056984	TFAP4	10.4364	-
chr19	44056978	44056998	RREB1	12.3211	-
chr19	44056981	44057001	RREB1	6.84404	-
chr19	44056983	44057003	RREB1	9.37615	-
chr19	44056989	44057005	GLIS1	-7.51923	-
chr19	44056990	44057004	GLIS2	15.3115	-
chr19	44057028	44057039	ELF5	11.9636	-
chr19	44057028	44057038	ETV6	12.1154	-
chr19	44057028	44057042	SPI1	8.47273	-
chr19	44057028	44057042	SPIC	12.2113	-
chr19	44078723	44078741	EWSR1-FLI1	2.05263	-
chr19	44078754	44078773	CTCF	9.81967	+
chr19	44078755	44078770	ZIC4	9.85455	-
chr19	44078769	44078783	CREB3L1	12.5909	-
chr19	44078777	44078791	JUN(var.2)	11.8077	+
chr19	44078780	44078791	FOSL2	9.92727	+
chr19	44078780	44078791	JUNB	10.551	+
chr19	44078781	44078792	FOS	11.766	+
chr19	44078781	44078792	JUND	10.4894	+
chr19	44078781	44078792	NFE2	7.57143	-
chr19	44078782	44078791	JDP2	9.91379	-
chr19	44078782	44078796	JUN(var.2)	11.5577	-
chr19	44078783	44078794	BATF::JUN	12.1154	-
chr19	44078783	44078794	DUX4	11.6383	-
chr19	44078801	44078822	IRF1	9.90323	-
chr19	44078804	44078818	IRF8	1.14545	+
chr19	44078805	44078820	STAT1::STAT2	13.7121	-
chr19	44078828	44078837	Hic1	11.5962	+
chr19	44078829	44078840	Myog	11.2041	-
chr19	44078829	44078841	PKNOX2	2.63934	-
chr19	44078829	44078840	Tcf12	10.6122	-
chr19	44078830	44078840	HEY2	10.9828	+
chr19	44078830	44078840	ID4	11.5574	+
chr19	44078831	44078840	SNAI2	12.7209	-
chr19	44078841	44078853	GLI2	10.4655	+
chr19	44080914	44080925	Klf1	11.303	-
chr19	44080947	44080962	Pparg::Rxra	10.5315	+
chr19	44080949	44080970	ZNF263	19.9796	+
chr19	44080956	44080977	ZNF263	16.3265	+
chr19	44080957	44080978	ZNF263	16.7347	+
chr19	44080959	44080980	ZNF263	16.6531	+
chr19	44080960	44080978	EWSR1-FLI1	-10.4342	+
chr19	44080977	44080987	RELA	12.1122	-
chr19	44081011	44081025	Zfx	12.4697	-
chr19	44084560	44084574	GLIS3	4	-
chr19	44084607	44084622	SCRT1	7.40984	-
chr19	44084629	44084644	Stat6	13.6034	-
chr19	44084646	44084661	CENPB	11.0577	-
chr19	44084646	44084662	EGR4	14.7273	-
chr19	44084647	44084662	EGR3	10.1034	-
chr19	44084648	44084660	GLI2	10.3276	-
chr19	44084648	44084663	SP2	17.0517	-
chr19	44084649	44084666	SP4	12.3636	-
chr19	44084649	44084661	ZBTB7A	11.9714	-
chr19	44084650	44084664	KLF14	10.7931	-
chr19	44084651	44084671	RREB1	6.40367	-
chr19	44084651	44084663	SP8	15.3553	-
chr19	44084652	44084663	KLF16	14.9483	-
chr19	44084652	44084663	SP1	15.0192	-
chr19	44084652	44084663	SP3	15.3902	-
chr19	44084653	44084664	Klf1	11.4242	-
chr19	44084653	44084663	Klf4	13.3469	+
chr19	44084653	44084663	KLF5	14.3061	-
chr19	44084654	44084674	RREB1	7.88073	-
chr19	44084655	44084669	EGR1	12.9808	-
chr19	44084655	44084667	ZBTB7B	10.2069	-
chr19	44084655	44084667	ZBTB7C	11.371	-
chr19	44084661	44084678	RARA::RXRA	12	+
chr19	44084664	44084675	E2F4	10.6379	+
chr19	44097146	44097161	Klf12	12.2951	-
chr19	44097165	44097175	SREBF1	11.0976	-
chr19	44097168	44097181	SMAD2::SMAD3::SMAD4	11.2787	-
chr19	44097176	44097197	REST	5.87755	-
chr19	44097185	44097197	ZBTB7C	13.1129	-
chr19	44097199	44097212	TFAP2A(var.3)	9.91803	-
chr19	44097208	44097220	TFAP2B	10.9273	+
chr19	44097208	44097220	TFAP2C	11.1429	+
chr19	44097239	44097253	PLAG1	7.05102	+
chr19	44097259	44097270	Klf1	10.4697	-
chr19	44097259	44097279	RREB1	16.0275	-
chr19	44100242	44100252	Gfi1	12.0732	-
chr19	44100252	44100270	TP73	7.71154	-
chr19	44100282	44100296	ATF7	10.3714	+
chr19	44100282	44100296	BATF3	-0.651515	-
chr19	44100283	44100295	Creb5	14.3091	+
chr19	44100283	44100293	Crem	11.3115	+
chr19	44100283	44100295	JDP2(var.2)	13.8163	+
chr19	44100283	44100298	JUND(var.2)	12.5319	-
chr19	44100284	44100297	JUN	10.1633	-
chr19	44100285	44100293	CREB1	13.5495	-
chr19	44100285	44100295	Crem	12.0656	-
chr19	44100286	44100294	Atf1	11.2459	-
chr19	44100298	44100312	EBF1	13.2131	-
chr19	44100299	44100313	GLIS2	7.14754	-
chr19	44100299	44100313	GLIS3	3.57576	-
chr19	44100301	44100319	KLF13	15.4655	-
chr19	44100303	44100320	SP4	11.1455	-
chr19	44100304	44100318	KLF14	13.8621	-
chr19	44100305	44100317	SP8	14.6711	-
chr19	44100306	44100317	KLF16	16.1724	-
chr19	44100306	44100317	SP3	13.6098	-
chr19	44100307	44100318	Klf1	12.0303	-
chr19	44100313	44100327	Bcl6	10.5806	+
chr19	44100336	44100351	Klf12	8.44262	+
chr19	44100351	44100362	NRF1	15.9455	-
chr19	44100352	44100363	NRF1	19.2727	+
chr19	44100482	44100497	ZIC3	11.1286	-
chr19	44100482	44100497	ZIC4	11.4182	-
chr19	44100483	44100497	ZIC1	7.34043	-
chr19	44100485	44100496	E2F4	13.6207	+
chr19	44100485	44100496	E2F6	10.3448	+
chr19	44100499	44100507	Atf3	14.3279	-
chr19	44100529	44100545	GLIS1	-10.25	+
chr19	44100586	44100597	SPDEF	9.43636	-
chr19	44100723	44100742	CTCF	11.1639	-
chr19	44100752	44100766	Zfx	13.6667	-
chr19	44100781	44100792	TFAP2A	10.9636	-
chr19	44100787	44100798	Spz1	12.1091	+
chr19	44100797	44100810	Myod1	14.5306	-
chr19	44100800	44100810	Ascl2	14.3714	+
chr19	44100800	44100811	Myog	13.9388	+
chr19	44100800	44100810	NHLH1	13.1207	+
chr19	44100800	44100811	Tcf12	14.0408	+
chr19	44123984	44123994	Hes1	10.9021	-
chr19	44123984	44123995	NRF1	12.6909	-
chr19	44123984	44123994	Tcfl5	10.0081	-
chr19	44123987	44124003	EGR4	13.4727	-
chr19	44123988	44124003	EGR3	5.53448	-
chr19	44123990	44124001	EGR2	13.4138	-
chr19	44124028	44124042	GLIS2	7.7377	-
chr19	44124032	44124046	EGR1	15.2692	-
chr19	44124034	44124049	NR2C2	10.9714	+
chr19	44124068	44124082	Zfx	17.0909	+
chr19	44124069	44124080	TFAP2A	11.4909	+
chr19	44124069	44124080	TFAP2B(var.2)	11.0545	+
chr19	44124069	44124080	TFAP2C(var.2)	10.8654	+
chr19	44124080	44124095	FOXA1	12.3673	+
chr19	44124081	44124097	Pou2f3	16.3537	-
chr19	44124082	44124096	POU1F1	18.0862	-
chr19	44124082	44124095	POU2F2	16	+
chr19	44124083	44124094	FOXB1	10.6923	-
chr19	44124083	44124094	FOXC1	11.28	-
chr19	44124083	44124095	POU3F1	15.241	-
chr19	44124083	44124095	POU3F2	15.1935	-
chr19	44124083	44124096	POU3F3	16.21	-
chr19	44124084	44124096	POU2F1	15.65	-
chr19	44124085	44124094	POU3F4	15.5714	-
chr19	44124085	44124094	POU5F1B	14.4602	-
chr19	44124104	44124114	Sox6	13.1429	-
chr19	44143930	44143951	REST	12.6837	-
chr19	44143943	44143957	EGR1	14.6346	+
chr19	44143946	44143960	EGR1	17.25	+
chr19	44143947	44143962	EGR3	5.24138	+
chr19	44143949	44143963	EGR1	17.25	+
chr19	44143950	44143965	EGR3	5.24138	+
chr19	44143952	44143966	EGR1	17.25	+
chr19	44143953	44143968	EGR3	5.24138	+
chr19	44143955	44143969	EGR1	15.2692	+
chr19	44143956	44143971	EGR3	7.37931	+
chr19	44143981	44143991	ID4	13.2459	+
chr19	44143981	44143991	TCF3	12.5577	+
chr19	44143981	44143991	TCF4	12.6122	+
chr19	44143982	44143991	SNAI2	12.3023	-
chr19	44143988	44144004	GLIS1	-8.13462	+
chr19	44143989	44144004	EGR3	8.82759	+
chr19	44143989	44144005	EGR4	11.1273	+
chr19	44143991	44144002	EGR2	10.4655	+
chr19	44143991	44144002	NRF1	11.8909	+
chr19	44144001	44144016	SP2	15.7414	+
chr19	44144003	44144020	SP4	13.5636	+
chr19	44144005	44144016	Klf1	10.9394	+
chr19	44144005	44144020	Klf12	7.80328	+
chr19	44144005	44144019	KLF14	14.5	+
chr19	44144006	44144017	KLF16	18.2414	+
chr19	44144006	44144016	Klf4	16.1837	-
chr19	44144006	44144016	KLF5	17	+
chr19	44144006	44144017	SP1	19.1538	+
chr19	44144006	44144021	SP2	21.0517	+
chr19	44144006	44144017	SP3	15.9837	+
chr19	44144006	44144018	SP8	16.9474	+
chr19	44144009	44144021	ZBTB7B	9.7069	+
chr19	44144009	44144021	ZBTB7C	10.629	+
chr19	44144010	44144024	GLIS2	11.5246	+
chr19	44144011	44144022	E2F4	10.5	-
chr19	44144017	44144034	SP4	13.7636	+
chr19	44144019	44144030	Klf1	10.9394	+
chr19	44144019	44144034	Klf12	7.80328	+
chr19	44144019	44144033	KLF14	15.0172	+
chr19	44144020	44144034	EGR1	17.75	+
chr19	44144020	44144031	KLF16	18.2414	+
chr19	44144020	44144030	Klf4	16.1837	-
chr19	44144020	44144030	KLF5	17	+
chr19	44144020	44144031	SP1	19.1538	+
chr19	44144020	44144035	SP2	21.7241	+
chr19	44144020	44144031	SP3	15.9837	+
chr19	44144020	44144032	SP8	17.3158	+
chr19	44144024	44144036	INSM1	16.1224	-
chr19	44144024	44144039	NR2C2	11.5714	-
chr19	44144030	44144039	THAP1	10.6447	+
chr19	44144031	44144050	CTCF	11.9836	+
chr19	44144031	44144044	TFAP2A(var.3)	9.96721	-
chr19	44144031	44144044	TFAP2C(var.3)	9.46552	-
chr19	44144034	44144050	EGR4	10.1636	-
chr19	44144035	44144050	EGR3	7.24138	-
chr19	44144035	44144047	TFAP2A(var.2)	16.1455	-
chr19	44144035	44144047	TFAP2B	15.2182	-
chr19	44144035	44144047	TFAP2C	14.8265	-
chr19	44144036	44144051	SP2	20.1207	-
chr19	44144037	44144051	EGR1	17.4808	-
chr19	44144037	44144054	SP4	8.50909	-
chr19	44144038	44144052	KLF14	11.7586	-
chr19	44144040	44144051	KLF16	18.2414	-
chr19	44144040	44144051	SP1	19.1538	-
chr19	44144040	44144051	SP3	15.9837	-
chr19	44144041	44144052	Klf1	10.9394	-
chr19	44144041	44144051	Klf4	16.1837	+
chr19	44144041	44144051	KLF5	17	-
chr19	44174323	44174342	CTCF	9.40984	+
chr19	44174337	44174347	Myb	10.7541	-
chr19	44174348	44174362	EBF1	10.8197	-
chr19	44174348	44174360	TFAP2C	10.602	+
chr19	44174382	44174397	Bach1::Mafk	7.47368	+
chr19	44174398	44174414	EGR4	14.2545	-
chr19	44174399	44174414	EGR3	13.2586	-
chr19	44174400	44174412	GLI2	12.2759	-
chr19	44174401	44174412	EGR2	16.8793	-
chr19	44174401	44174413	ZBTB7A	11.7	-
chr19	44174402	44174413	NRF1	9.41818	+
chr19	44174408	44174422	EGR1	17.3846	+
chr19	44174412	44174422	MZF1(var.2)	13.697	-
chr19	44174414	44174425	SP1	14.8654	+
chr19	44177907	44177921	SPIC	10.4225	+
chr19	44177976	44177988	POU2F1	11.08	-
chr19	44177984	44177999	MAF::NFE2	11.8197	-
chr19	44177987	44178002	Bach1::Mafk	7.63158	-
chr19	44177988	44178003	Nfe2l2	10.2576	-
chr19	44178530	44178541	ELK4	10.6545	+
chr19	44178551	44178569	KLF13	4.06897	-
chr19	44178561	44178569	MEIS2	11.7869	-
chr19	44178561	44178569	MEIS3	11.5	-
chr19	44178570	44178587	Gmeb1	11.2237	-
chr19	44178572	44178586	BATF3	4.56061	-
chr19	44178573	44178585	Creb5	8.12727	+
chr19	44178573	44178583	Crem	12.0164	+
chr19	44178573	44178585	JDP2(var.2)	6.61224	+
chr19	44178575	44178583	CREB1	13.5495	-
chr19	44178575	44178585	Crem	11.5902	-
chr19	44178586	44178604	GATA1::TAL1	12.1091	+
chr19	44178588	44178602	XBP1	10.1154	+
chr19	44178589	44178603	Pax6	10.2111	+
chr19	44178589	44178599	Srebf1(var.2)	9.13793	+
chr19	44178589	44178599	SREBF2(var.2)	9.23636	+
chr19	44178595	44178606	Myog	13.0408	-
chr19	44178595	44178606	Tcf12	12.8367	-
chr19	44178596	44178606	Ascl2	10.8429	-
chr19	44178596	44178606	NHLH1	11.5172	-
chr19	44178596	44178606	TFAP4	9.94545	-
chr19	44178604	44178614	NKX2-3	11.9615	-
chr19	44178604	44178613	NKX2-8	11.75	-
chr19	44178608	44178617	Hic1	10.9038	-
chr19	44178608	44178617	HIC2	12.2909	-
chr19	44178928	44178949	REST	6.47959	-
chr19	44178943	44178954	Spz1	11.3909	-
chr19	44178949	44178960	Gabpa	12.7377	-
chr19	44178950	44178963	ELF3	15.0345	-
chr19	44178950	44178961	ELK4	13.9273	+
chr19	44178951	44178963	EHF	14.8689	-
chr19	44178951	44178963	ELF1	13.2	-
chr19	44178951	44178963	ELF4	14.2623	-
chr19	44178951	44178962	ELF5	14.6	-
chr19	44178951	44178961	ETV6	12.8846	-
chr19	44178951	44178962	SPDEF	10.4909	-
chr19	44178960	44178970	SREBF2	11.2697	+
chr19	44178961	44178976	JUND(var.2)	11.383	+
chr19	44178962	44178975	JUN	9.71429	+
chr19	44178963	44178977	ATF7	7.95714	-
chr19	44178964	44178976	JDP2(var.2)	6.4898	+
chr19	44178964	44178979	JUND(var.2)	16.5106	-
chr19	44178965	44178978	JUN	14.4898	-
chr19	44178966	44178974	CREB1	11.3964	-
chr19	44178992	44179013	IRF1	12.1452	+
chr19	44178994	44179009	PRDM1	13.7455	-
chr19	44178998	44179019	IRF1	12.3226	+
chr19	44179003	44179018	FOXP1	11.5775	-
chr19	44179015	44179030	FOXP1	11.3099	-
chr19	44179060	44179078	RARA	-4.16667	-
chr19	44179062	44179078	Rarg	-3.53061	-
chr19	44179665	44179683	MAFF	10.1556	-
chr19	44179667	44179682	MAFK	11.4667	-
chr19	44179671	44179685	CREB3	14.4714	-
chr19	44179671	44179685	CREB3L1	11.5909	-
chr19	44179672	44179686	XBP1	14.3077	-
chr19	44179700	44179708	RHOXF1	10.2308	-
chr19	44179716	44179730	Bcl6	10.0484	-
chr19	44179755	44179765	Mitf	12.1224	-
chr19	44179756	44179771	Bach1::Mafk	8.22368	+
chr19	44179757	44179768	FOSL2	13.2182	+
chr19	44179757	44179768	JUNB	11.6122	+
chr19	44179758	44179769	FOS	13.766	-
chr19	44179758	44179769	FOSL1	14.9818	-
chr19	44179758	44179769	JUND	13.8936	-
chr19	44179758	44179769	NFE2	12.7959	+
chr19	44179759	44179770	FOSL2	13.8182	-
chr19	44179759	44179768	JDP2	11.6034	+
chr19	44179759	44179770	JUNB	13.7959	-
chr19	44179759	44179773	JUN(var.2)	11.3654	-
chr19	44179760	44179767	FOS::JUN	11.9703	+
chr19	44179762	44179771	ZEB1	14.5818	+
chr19	44179763	44179777	Zfx	13.6212	+
chr19	44179764	44179781	RARA::RXRA	12.949	-
chr19	44179771	44179782	Klf1	11.6515	+
chr19	44179772	44179782	Klf4	10.5816	-
chr19	44179791	44179802	TFAP2A	11.7091	-
chr19	44179791	44179802	TFAP2B(var.2)	11.8909	-
chr19	44179791	44179802	TFAP2C(var.2)	11.1154	-
chr19	44186177	44186197	PPARG	6.68889	-
chr19	44186259	44186280	IRF1	13.8548	-
chr19	44186260	44186270	NFATC1	10.9512	-
chr19	44186260	44186270	NFATC3	11.6869	-
chr19	44186262	44186276	IRF7	7.85484	+
chr19	44186263	44186281	IRF2	4.54128	+
chr19	44186263	44186278	STAT1::STAT2	11.8939	-
chr19	44186270	44186285	STAT1::STAT2	8.84848	-
chr19	44186296	44186313	Rarb(var.2)	-0.393939	+
chr19	44187576	44187587	CEBPA	10.9388	+
chr19	44187610	44187625	Nfe2l2	17.697	+
chr19	44187610	44187619	Sox17	12.1798	-
chr19	44187611	44187626	Bach1::Mafk	14.0263	+
chr19	44187614	44187629	MAF::NFE2	18.4426	+
chr19	44187625	44187646	REST	6.13265	-
chr19	44187641	44187649	ISL2	11.3717	-
chr19	44187641	44187650	Nkx3-1	11.8182	-
chr19	44187641	44187650	NKX3-2	11.75	-
chr19	44187682	44187696	GLIS2	8.06557	-
chr19	44192700	44192713	ZBTB18	10.2286	+
chr19	44192717	44192725	ARNT::HIF1A	11.1184	-
chr19	44192717	44192730	ELF3	7.65517	-
chr19	44192717	44192729	HINFP	10.6667	+
chr19	44192718	44192730	EHF	9.86885	-
chr19	44192718	44192730	ELF4	8.7377	-
chr19	44192718	44192728	ELK1	9.38298	-
chr19	44192718	44192729	SPDEF	10.0364	-
chr19	44192734	44192749	MEF2C	13.0169	-
chr19	44192735	44192747	MEF2A	9.8871	-
chr19	44192735	44192747	MEF2B	10.6909	-
chr19	44192735	44192747	MEF2D	10.6727	-
chr19	44192780	44192798	RARA	-11.2121	-
chr19	44192782	44192798	Rarg	8.59184	-
chr19	44192783	44192798	Nr2f6(var.2)	7.37143	-
chr19	44192783	44192799	Rarb	4.96552	-
chr19	44192787	44192800	NR2F1	13.5102	-
chr19	44192789	44192800	ESRRB	13.7069	-
chr19	44192790	44192801	Esrra	11.8364	-
chr19	44192790	44192800	Esrrg	14.8776	-
chr19	44192790	44192798	NR4A2	11.7475	-
chr19	44192791	44192810	Nr1h3::Rxra	19.1129	+
chr19	44192791	44192808	Rarg(var.2)	16.6909	-
chr19	44192802	44192821	PAX5	9.87097	-
chr19	44192805	44192814	THAP1	10.6447	+
chr19	44197136	44197149	NFKB2	8.68182	+
chr19	44197141	44197152	E2F6	11.1552	-
chr19	44197225	44197237	PROX1	8.87273	-
chr19	44197228	44197243	STAT1::STAT2	9.36364	+
chr19	44197231	44197241	Sox3	11.1034	+
chr19	44197237	44197249	E2F8	6.12195	+
chr19	44197245	44197262	Six3	10.6053	-
chr19	44197247	44197262	Pou5f1::Sox2	9.84677	+
chr19	44197250	44197266	Pou2f3	14.3293	+
chr19	44197251	44197265	POU1F1	13.3966	+
chr19	44197251	44197263	POU2F1	14.39	+
chr19	44197251	44197264	POU3F3	14.3	+
chr19	44197252	44197264	POU3F1	14.4819	+
chr19	44197252	44197264	POU3F2	15.3548	+
chr19	44197253	44197262	POU3F4	15.102	+
chr19	44197253	44197262	POU5F1B	13.4956	+
chr19	44197256	44197266	ALX3	10.5743	-
chr19	44197256	44197266	HESX1	11.6364	+
chr19	44197256	44197266	MIXL1	10.1875	-
chr19	44200626	44200643	Gmeb1	11.2632	+
chr19	44200628	44200642	XBP1	9.25	-
chr19	44200644	44200657	SCRT2	7.37705	-
chr19	44200675	44200686	CEBPA	13.2245	+
chr19	44200675	44200685	CEBPB	11.36	-
chr19	44200675	44200685	CEBPD	10.8654	-
chr19	44200675	44200685	CEBPE	11.6545	-
chr19	44200701	44200714	ZBTB18	10.5143	+
chr19	44200710	44200722	YY1	16.3846	-
chr19	44200738	44200747	THAP1	10.3553	-
chr19	44200752	44200762	NKX2-3	13.2308	+
chr19	44200752	44200761	Nkx3-1	13.4364	+
chr19	44200752	44200761	NKX3-2	12.8654	+
chr19	44200753	44200761	ISL2	10.7788	+
chr19	44200753	44200762	NKX2-8	11.0769	+
chr19	44220115	44220129	PLAG1	8.26531	-
chr19	44220121	44220138	SP4	7.32727	+
chr19	44220123	44220134	Klf1	14.1061	+
chr19	44220123	44220138	Klf12	9.98361	+
chr19	44220123	44220137	KLF14	11.4828	+
chr19	44220124	44220138	EGR1	15.0577	+
chr19	44220124	44220135	KLF16	16.2586	+
chr19	44220124	44220134	Klf4	16.051	-
chr19	44220124	44220134	KLF5	16.6735	+
chr19	44220124	44220135	SP1	17.0962	+
chr19	44220124	44220139	SP2	16.4655	+
chr19	44220124	44220135	SP3	14.6098	+
chr19	44220124	44220136	SP8	14.3026	+
chr19	44220128	44220140	INSM1	17.9388	-
chr19	44220128	44220143	NR2C2	9.02857	-
chr19	44220133	44220145	Creb5	9.41818	+
chr19	44220133	44220145	JDP2(var.2)	8.14286	+
chr19	44220133	44220148	JUND(var.2)	12.383	-
chr19	44220134	44220147	JUN	11.4898	-
chr19	44220161	44220176	ESR2	13.9038	-
chr19	44220162	44220172	Hand1::Tcf3	12.1348	+
chr19	44220166	44220181	NFYB	9.86538	+
chr19	44220169	44220187	NFYA	12.8293	-
chr19	44220179	44220189	Ascl2	12.5857	+
chr19	44220216	44220229	NR2F1	10.6327	-
chr19	44220218	44220229	ESRRB	12.3448	-
chr19	44220218	44220233	Nr5a2	11.3276	-
chr19	44220219	44220230	Esrra	9.49091	-
chr19	44220219	44220229	Esrrg	13.2857	-
chr19	44220219	44220227	NR4A2	11.4545	-
chr19	44220231	44220242	E2F6	12.1552	+
chr19	44259034	44259045	NRF1	9.03636	+
chr19	44259058	44259069	TFAP2A	13.3455	+
chr19	44259058	44259069	TFAP2B(var.2)	13.3818	+
chr19	44259058	44259069	TFAP2C(var.2)	12.9808	-
chr19	44259077	44259088	NRF1	18.6909	-
chr19	44259133	44259144	EGR2	9.75862	-
chr19	44261527	44261536	NFIX	10.234	-
chr19	44261529	44261544	ZIC4	10.1636	-
chr19	44261537	44261550	SMAD2::SMAD3::SMAD4	12.0492	-
chr19	44261547	44261568	MAFG	17.0204	+
chr19	44261547	44261562	MAF::NFE2	7.68852	-
chr19	44261548	44261562	JUN(var.2)	14.5769	+
chr19	44261549	44261564	Nfe2l2	15.5455	+
chr19	44261550	44261565	Bach1::Mafk	19.5263	+
chr19	44261550	44261561	BATF::JUN	14.6923	+
chr19	44261551	44261562	FOSL2	15.0545	+
chr19	44261551	44261562	JUNB	14.7755	+
chr19	44261552	44261563	FOS	15.6809	-
chr19	44261552	44261563	FOSL1	14.6545	+
chr19	44261552	44261563	JUND	15.234	-
chr19	44261552	44261570	MAFF	15.7333	+
chr19	44261552	44261563	NFE2	7.71429	-
chr19	44261553	44261564	FOSL2	10.2182	-
chr19	44261553	44261562	JDP2	10.4655	-
chr19	44261553	44261564	JUNB	11.8163	-
chr19	44261553	44261567	JUN(var.2)	11.2308	-
chr19	44261553	44261568	MAFK	15.4667	+
chr19	44261553	44261568	MAF::NFE2	18.8361	+
chr19	44261554	44261561	FOS::JUN	11.9703	-
chr19	44261556	44261568	Mafb	13.236	-
chr19	44261557	44261568	NRL	12.2115	-
chr19	44267740	44267755	PRDM1	11.5818	+
chr19	44267741	44267756	Pparg::Rxra	11.8378	+
chr19	44267746	44267756	REL	11.9899	-
chr19	44267751	44267761	BHLHE41	8.32692	+
chr19	44267752	44267762	Arntl	11.2295	-
chr19	44267752	44267762	Mitf	10.6122	-
chr19	44267754	44267762	Pax2	10.4222	-
chr19	44267767	44267778	ESRRB	7.7931	-
chr19	44267769	44267788	Nr1h3::Rxra	14.3226	+
chr19	44267769	44267786	RARA(var.2)	6.45902	-
chr19	44267774	44267787	NFKB1	4.40816	-
chr19	44267776	44267786	RELA	12.8163	-
chr19	44267778	44267795	SP4	3.03636	+
chr19	44267786	44267802	Vdr	4.08197	-
chr19	44267799	44267814	Pparg::Rxra	12.009	-
chr19	44267806	44267817	Klf1	12.5606	+
chr19	44267807	44267817	Klf4	13.2143	-
chr19	44267807	44267817	KLF5	13.9796	+
chr19	44267807	44267818	SP3	11.3902	+
chr19	44267815	44267830	ZBTB33	9.5	-
chr19	44267837	44267852	MEF2C	10.3898	+
chr19	44269471	44269481	MZF1(var.2)	10.9293	-
chr19	44269480	44269498	EWSR1-FLI1	-4.52632	+
chr19	44269483	44269494	E2F6	14.1897	+
chr19	44269484	44269502	EWSR1-FLI1	-0.394737	+
chr19	44269493	44269507	JUN(var.2)	10.3654	+
chr19	44269494	44269509	Nfe2l2	11.7576	+
chr19	44269495	44269506	BATF::JUN	11.6731	+
chr19	44269497	44269508	FOS	13.0851	-
chr19	44269497	44269508	FOSL1	9.65455	+
chr19	44269497	44269508	JUND	9.55319	-
chr19	44269498	44269512	JUN(var.2)	12.1923	-
chr19	44269498	44269513	MAF::NFE2	8.06557	+
chr19	44269505	44269516	Nkx2-5(var.2)	15.4545	+
chr19	44269530	44269541	E2F4	15.1724	+
chr19	44269530	44269541	E2F6	11.7241	+
chr19	44269555	44269569	NFIC::TLX1	7.23469	+
chr19	44269555	44269570	Nr5a2	13.3448	+
chr19	44269559	44269570	ESRRB	7.55172	+
chr19	44269560	44269580	PPARG	6.22222	+
chr19	44269561	44269569	NR4A2	11.4141	+
chr19	44269562	44269577	ESR2	10.9808	+
chr19	44285385	44285400	Klf12	10.541	+
chr19	44285444	44285464	RREB1	7.26606	+
chr19	44285446	44285466	RREB1	9.02752	+
chr19	44285462	44285476	JUN(var.2)	14.5962	+
chr19	44285465	44285476	FOSL2	15.1455	+
chr19	44285465	44285476	JUNB	14.449	+
chr19	44285466	44285477	FOS	13.617	-
chr19	44285466	44285477	FOSL1	13.9818	+
chr19	44285466	44285477	JUND	12.7872	+
chr19	44285466	44285477	NFE2	7.53061	+
chr19	44285467	44285478	FOSL2	11.8364	-
chr19	44285467	44285476	JDP2	11.6034	+
chr19	44285467	44285478	JUNB	11.898	-
chr19	44285467	44285481	JUN(var.2)	13.2885	-
chr19	44285468	44285475	FOS::JUN	11.9703	+
chr19	44285478	44285494	ZNF143	4.08621	+
chr19	44285495	44285506	RUNX1	12.9483	-
chr19	44285502	44285513	Klf1	17.5909	+
chr19	44285502	44285517	Klf12	12.7213	+
chr19	44285503	44285513	Klf4	16.1837	-
chr19	44285503	44285513	KLF5	14.1429	+
chr19	44285503	44285514	SP3	12.935	+
chr19	44285503	44285515	SP8	11.5658	+
chr19	44285507	44285527	RREB1	7.50459	+
chr19	44287200	44287213	TFAP2B(var.3)	8.86885	+
chr19	44287200	44287213	TFAP2C(var.3)	8.94828	+
chr19	44287202	44287216	GLIS2	12.377	-
chr19	44287202	44287216	GLIS3	7.48485	-
chr19	44287209	44287226	SP4	6.30909	+
chr19	44287211	44287225	KLF14	12.0345	+
chr19	44287212	44287223	KLF16	10.3793	+
chr19	44287212	44287222	Klf4	12.0102	-
chr19	44287212	44287222	KLF5	13.8163	+
chr19	44287212	44287223	SP1	15.7308	+
chr19	44287212	44287227	SP2	16.8966	+
chr19	44287212	44287224	SP8	10.6053	+
chr19	44287216	44287228	TFAP2A(var.2)	11.4182	+
chr19	44287216	44287228	TFAP2B	10.9273	+
chr19	44287230	44287240	Dlx1	10.0088	+
chr19	44287230	44287240	EN2	10.6102	+
chr19	44287251	44287265	E2F7	-0.688525	-
chr19	44287252	44287264	E2F8	12.8049	-
chr19	44287254	44287265	E2F4	14.9828	+
chr19	44287254	44287265	E2F6	14.7069	+
chr19	44287255	44287269	EGR1	10.8462	-
chr19	44287272	44287291	PAX5	10.9677	-
chr19	44287284	44287296	INSM1	8.81633	-
chr19	44287305	44287324	CTCF	9.96721	+
chr19	44287311	44287326	Pparg::Rxra	13.5856	+
chr19	44287320	44287337	RARA::RXRA	11.0714	+
chr19	44287325	44287337	TFAP2A(var.2)	12.1273	-
chr19	44287325	44287337	TFAP2B	12.2364	+
chr19	44287325	44287337	TFAP2C	12.6327	+
chr19	44288775	44288786	FOSL2	12.6727	+
chr19	44288775	44288786	JUNB	12.551	+
chr19	44288776	44288787	FOS	14.0638	+
chr19	44288776	44288787	FOSL1	14.0364	-
chr19	44288776	44288787	JUND	14.4043	+
chr19	44288776	44288787	NFE2	9.22449	+
chr19	44288777	44288788	FOSL2	15.4364	-
chr19	44288777	44288786	JDP2	11.6034	+
chr19	44288777	44288788	JUNB	14.8163	-
chr19	44288777	44288791	JUN(var.2)	14.0385	-
chr19	44288778	44288785	FOS::JUN	11.9703	+
chr19	44288806	44288817	SP3	10.7886	-
chr19	44288807	44288817	KLF5	12.5306	-
chr19	44288813	44288824	E2F6	12.8793	+
chr19	44288814	44288828	EGR1	9.84615	-
chr19	44288839	44288854	PRDM1	12.5818	+
chr19	44288840	44288851	E2F6	12.3793	+
chr19	44288879	44288886	SPIB	11.2333	+
chr19	44294841	44294852	Stat5a::Stat5b	12.2857	+
chr19	44294875	44294888	NFKB1	1.73469	-
chr19	44294875	44294888	NFKB2	8.07576	+
chr19	44294877	44294887	RELA	13.2245	-
chr19	44294878	44294890	ZBTB7B	10.3966	+
chr19	44294878	44294890	ZBTB7C	10.6613	+
chr19	44294886	44294905	CTCF	12.5738	+
chr19	44294894	44294901	SPIB	11.2333	+
chr19	44294919	44294935	Hnf4a	3.03636	-
chr19	44294936	44294953	ZNF410	1.27273	+
chr19	44331318	44331336	E2F3	4.21818	+
chr19	44331319	44331335	E2F2	0.695122	+
chr19	44331331	44331338	MEIS1	10.3111	+
chr19	44331331	44331339	MEIS2	13.5246	+
chr19	44331331	44331339	MEIS3	12.3846	+
chr19	44331332	44331344	PKNOX2	3.60656	+
chr19	44331333	44331343	ID4	10.4098	-
chr19	44331333	44331344	Myog	11.5918	+
chr19	44331333	44331342	SNAI2	10.8605	+
chr19	44331333	44331344	Tcf12	11.6327	+
chr19	44331335	44331344	ZEB1	12.9273	-
chr19	44331347	44331363	ZNF143	12.3103	-
chr19	44331369	44331386	BCL6B	-17.0143	+
chr19	44331376	44331391	STAT1::STAT2	10.9848	+
chr19	44331382	44331393	Gabpa	14.1803	-
chr19	44331383	44331394	ELK4	12.6545	+
chr19	44331384	44331396	EHF	10.0164	-
chr19	44331384	44331396	ELF1	10.2364	-
chr19	44331384	44331396	ELF4	10.5738	-
chr19	44331384	44331394	ELK1	13.4681	-
chr19	44331384	44331394	ELK3	13.2759	-
chr19	44331384	44331394	ERG	12.4182	-
chr19	44331384	44331394	ETS1	11.069	-
chr19	44331384	44331394	ETV1	12.3818	-
chr19	44331384	44331394	ETV3	11.4366	-
chr19	44331384	44331394	ETV4	12.4483	-
chr19	44331384	44331394	ETV5	11.8727	-
chr19	44331384	44331394	ETV6	11.4423	-
chr19	44331384	44331394	FEV	13.0577	-
chr19	44331384	44331394	FLI1	11.9362	-
chr19	44331413	44331427	Stat4	15.6724	-
chr19	44331415	44331426	Stat5a::Stat5b	16.3878	+
chr19	44331416	44331427	STAT1	15.8727	-
chr19	44331416	44331427	STAT3	16.6735	-
chr19	44331430	44331445	Pparg::Rxra	11.6937	+
chr19	44331445	44331460	Klf12	9.29508	-
chr19	44331445	44331462	SP4	14.4182	-
chr19	44331446	44331460	KLF14	12.2069	-
chr19	44331447	44331459	SP8	13.5395	-
chr19	44331448	44331465	ESR1	1.39394	+
chr19	44331448	44331459	KLF16	15.8276	-
chr19	44331448	44331459	SP1	17.8077	-
chr19	44331448	44331459	SP3	14.374	-
chr19	44331449	44331460	Klf1	10.9394	-
chr19	44331449	44331459	Klf4	16.1837	+
chr19	44331449	44331459	KLF5	17	-
chr19	44405909	44405925	RFX4	9.10606	+
chr19	44405927	44405943	GLIS1	0.653846	+
chr19	44405934	44405948	GLIS3	4.78788	-
chr19	44405946	44405967	REST	9.53061	+
chr19	44405960	44405971	ETV2	10.1475	+
chr19	44405961	44405971	NFATC3	10.7778	-
chr19	44405976	44405993	PAX1	4.2	-
chr19	44405999	44406015	ZNF143	4.06897	-
chr19	44406005	44406016	STAT1	15.8727	+
chr19	44406005	44406016	STAT3	16.6735	+
chr19	44406005	44406019	Stat4	15.6724	+
chr19	44406006	44406017	Stat5a::Stat5b	16.3878	-
chr19	44406048	44406059	YY2	12.3788	+
chr19	44406049	44406061	YY1	11.1731	-
chr19	44406076	44406087	USF2	11.898	-
chr19	44406077	44406087	TFEC	11.6098	+
chr19	44439387	44439405	EWSR1-FLI1	-5.23684	+
chr19	44439397	44439411	Zfx	12.2121	-
chr19	44439419	44439431	EHF	11.2623	+
chr19	44439419	44439431	ELF1	12.3455	+
chr19	44439419	44439432	ELF3	7.82759	+
chr19	44439419	44439431	ELF4	13.082	+
chr19	44439420	44439431	ELF5	11.7455	+
chr19	44439420	44439432	HINFP	10.4091	-
chr19	44439421	44439432	ELK4	13.5091	-
chr19	44439421	44439431	ETV6	16.1346	+
chr19	44439422	44439433	Gabpa	15.3115	+
chr19	44439458	44439472	Stat4	11.2759	-
chr19	44439461	44439472	STAT1	9.89091	-
chr19	44439461	44439472	STAT3	13.1633	-
chr19	44439462	44439478	ZNF143	4.32759	+
chr19	44439482	44439492	ERG	11.1091	+
chr19	44439492	44439509	SP4	13.3636	+
chr19	44439494	44439505	Klf1	11.0152	+
chr19	44439494	44439509	Klf12	9.62295	+
chr19	44439494	44439508	KLF14	16.431	+
chr19	44439495	44439509	EGR1	16.1923	+
chr19	44439495	44439506	KLF16	18.2414	+
chr19	44439495	44439505	Klf4	16.1837	-
chr19	44439495	44439505	KLF5	17	+
chr19	44439495	44439506	SP1	19.1538	+
chr19	44439495	44439510	SP2	19.9483	+
chr19	44439495	44439506	SP3	15.9837	+
chr19	44439495	44439507	SP8	17.3158	+
chr19	44439499	44439512	TFAP2A(var.3)	13.2295	+
chr19	44439499	44439512	TFAP2B(var.3)	12.3279	+
chr19	44439499	44439512	TFAP2C(var.3)	13.1034	-
chr19	44439499	44439514	Znf423	7.55056	+
chr19	44439506	44439518	EHF	9.54098	+
chr19	44439508	44439518	ELK1	11.2553	+
chr19	44439508	44439518	ELK3	11.569	+
chr19	44439508	44439519	ELK4	14.4182	-
chr19	44439508	44439518	ETS1	11.3276	+
chr19	44439508	44439518	ETV1	11.2364	+
chr19	44439508	44439518	ETV3	10.7183	+
chr19	44439508	44439518	ETV4	11.2931	+
chr19	44439508	44439518	ETV5	11.8909	+
chr19	44439508	44439518	ETV6	15.6346	+
chr19	44439508	44439518	FEV	10.8077	+
chr19	44439509	44439520	Gabpa	14.6393	+
chr19	44440619	44440632	HSF1	8.13115	+
chr19	44440619	44440632	HSF2	9.76364	+
chr19	44440619	44440632	HSF4	11.8902	+
chr19	44440627	44440642	Stat6	11.8621	-
chr19	44440646	44440662	Pou2f3	15.439	-
chr19	44440647	44440661	POU1F1	12.9828	-
chr19	44440647	44440660	POU2F2	16.9828	+
chr19	44440648	44440660	POU3F1	12.9277	-
chr19	44440648	44440660	POU3F2	13.5323	-
chr19	44440648	44440661	POU3F3	12.91	-
chr19	44440649	44440661	POU2F1	12.81	-
chr19	44440650	44440659	POU3F4	10.8571	-
chr19	44440650	44440659	POU5F1B	12.3186	-
chr19	44440672	44440687	TBP	10.6389	+
chr19	44440695	44440705	Atoh1	11.0645	-
chr19	44440695	44440705	BHLHE22	11.6364	+
chr19	44440695	44440705	NEUROD2	11.0517	+
chr19	44440695	44440705	Neurog1	10.5385	-
chr19	44440695	44440705	OLIG1	9.84615	+
chr19	44440695	44440705	OLIG2	11.1724	+
chr19	44440695	44440705	OLIG3	11.8448	+
chr19	44440696	44440704	Bhlha15	12.4918	+
chr19	44440702	44440713	Spz1	13.5182	-
chr19	44440721	44440733	TFAP2A(var.2)	11.9818	-
chr19	44440721	44440733	TFAP2B	12.5091	-
chr19	44440721	44440733	TFAP2C	12.6939	-
chr19	44440722	44440733	RUNX1	11.7586	+
chr19	44455286	44455302	ZNF143	13.069	-
chr19	44455292	44455303	STAT1	13.5091	+
chr19	44455292	44455303	STAT3	14.0204	+
chr19	44455292	44455306	Stat4	12.4828	+
chr19	44455293	44455304	Stat5a::Stat5b	15.5306	-
chr19	44455323	44455342	Nr1h3::Rxra	13.0161	-
chr19	44455324	44455333	HIC2	10.7455	-
chr19	44455324	44455333	THAP1	10.3421	-
chr19	44455325	44455342	Rarg(var.2)	-6.54545	+
chr19	44455328	44455339	Gabpa	17.3443	-
chr19	44455329	44455340	ELK4	16.5818	+
chr19	44455330	44455342	EHF	11.0164	-
chr19	44455330	44455342	ELF1	12.2182	-
chr19	44455330	44455342	ELF4	11.5082	-
chr19	44455330	44455341	ELF5	11.7636	-
chr19	44455330	44455340	ELK1	17.766	-
chr19	44455330	44455340	ELK3	16.2586	-
chr19	44455330	44455340	ERF	17.2857	-
chr19	44455330	44455340	ERG	16.0545	-
chr19	44455330	44455340	ETS1	16.2931	-
chr19	44455330	44455340	ETV1	15.4545	-
chr19	44455330	44455341	ETV2	15.3443	-
chr19	44455330	44455340	ETV3	16.8592	-
chr19	44455330	44455340	ETV4	15.0172	-
chr19	44455330	44455340	ETV5	14.2	-
chr19	44455330	44455340	ETV6	15.5192	-
chr19	44455330	44455340	FEV	16.0769	-
chr19	44455330	44455340	FLI1	16.9787	-
chr19	44455330	44455341	SPDEF	9.81818	-
chr19	44455354	44455370	ZNF143	11.3966	-
chr19	44455360	44455371	STAT1	14.6	+
chr19	44455360	44455371	STAT3	14.2449	+
chr19	44455360	44455374	Stat4	13.1207	+
chr19	44455361	44455372	Stat5a::Stat5b	16.3878	-
chr19	44455374	44455384	SMAD3	8.87273	-
chr19	44455388	44455403	ZBTB33	10.7576	-
chr19	44455394	44455405	E2F4	11.9655	+
chr19	44455394	44455405	E2F6	10.0517	+
chr19	44455412	44455425	NFKB1	3.22449	-
chr19	44455412	44455425	NFKB2	11.3939	+
chr19	44472014	44472024	NKX2-3	12.5769	+
chr19	44472015	44472024	NKX2-8	11.9615	+
chr19	44506981	44506997	ZNF143	8.03448	-
chr19	44506987	44506998	STAT1	12.2909	+
chr19	44506987	44506998	STAT3	11.2449	+
chr19	44506987	44507001	Stat4	10.9138	+
chr19	44506988	44506999	Stat5a::Stat5b	15.2041	-
chr19	44507011	44507022	STAT3	10.6735	+
chr19	44507018	44507029	YY2	13.5909	-
chr19	44507025	44507040	Znf423	5.69663	+
chr19	44507051	44507067	ZNF143	11.3966	-
chr19	44507057	44507068	STAT1	13.5091	+
chr19	44507057	44507068	STAT3	14.0204	+
chr19	44507057	44507071	Stat4	14.1724	+
chr19	44507058	44507069	Stat5a::Stat5b	15.5306	-
chr19	44507071	44507081	SMAD3	8.87273	-
chr19	44507095	44507111	SOX4	-12.1061	+
chr19	44507096	44507107	Gabpa	16.0492	-
chr19	44507097	44507110	ELF3	8.27586	-
chr19	44507097	44507108	ELK4	16.5818	+
chr19	44507098	44507110	EHF	11.6721	-
chr19	44507098	44507110	ELF1	15.0364	-
chr19	44507098	44507110	ELF4	15.4262	-
chr19	44507098	44507109	ELF5	11.5091	-
chr19	44507098	44507108	ELK1	17.766	-
chr19	44507098	44507108	ELK3	16.2586	-
chr19	44507098	44507108	ERF	17.2857	-
chr19	44507098	44507108	ERG	16.0545	-
chr19	44507098	44507108	ETS1	16.2931	-
chr19	44507098	44507108	ETV1	15.4545	-
chr19	44507098	44507109	ETV2	14.6721	-
chr19	44507098	44507108	ETV3	16.8592	-
chr19	44507098	44507108	ETV4	15.0172	-
chr19	44507098	44507108	ETV5	14.2	-
chr19	44507098	44507108	ETV6	15.5192	-
chr19	44507098	44507108	FEV	16.0769	-
chr19	44507098	44507108	FLI1	16.9787	-
chr19	44507106	44507119	SMAD2::SMAD3::SMAD4	10.5246	-
chr19	44507115	44507125	RUNX3	10.8846	-
chr19	44507116	44507125	RUNX2	11.7885	-
chr19	44507122	44507133	NFIL3	10.8485	-
chr19	44529397	44529412	Pparg::Rxra	12.5045	-
chr19	44529400	44529408	Sox2	13.377	+
chr19	44529400	44529410	Sox3	14.8448	+
chr19	44529400	44529410	Sox6	13.8286	+
chr19	44529402	44529417	CENPB	13.5192	-
chr19	44529405	44529424	PAX5	9.93548	-
chr19	44529423	44529439	ZNF143	11.3966	-
chr19	44529429	44529440	STAT1	13.5091	+
chr19	44529429	44529440	STAT3	14.0204	+
chr19	44529429	44529443	Stat4	14.1724	+
chr19	44529430	44529441	Stat5a::Stat5b	15.5306	-
chr19	44529440	44529451	FOXH1	11.2692	+
chr19	44529453	44529467	GLIS3	4.16667	-
chr19	44529468	44529479	Gabpa	16.0492	-
chr19	44529469	44529480	ELK4	16.5818	+
chr19	44529470	44529482	EHF	10.2131	-
chr19	44529470	44529482	ELF1	12.2545	-
chr19	44529470	44529482	ELF4	11.541	-
chr19	44529470	44529481	ELF5	11.7636	-
chr19	44529470	44529480	ELK1	17.766	-
chr19	44529470	44529480	ELK3	16.2586	-
chr19	44529470	44529480	ERF	17.2857	-
chr19	44529470	44529480	ERG	16.0545	-
chr19	44529470	44529480	ETS1	16.2931	-
chr19	44529470	44529480	ETV1	15.4545	-
chr19	44529470	44529481	ETV2	15.3443	-
chr19	44529470	44529480	ETV3	16.8592	-
chr19	44529470	44529480	ETV4	15.0172	-
chr19	44529470	44529480	ETV5	14.2	-
chr19	44529470	44529480	ETV6	15.5192	-
chr19	44529470	44529480	FEV	16.0769	-
chr19	44529470	44529480	FLI1	16.9787	-
chr19	44529470	44529481	SPDEF	9.81818	-
chr19	44529486	44529500	CREB3	9.34286	-
chr19	44529496	44529508	Ddit3::Cebpa	10.8667	-
chr19	44529516	44529527	BATF::JUN	11.3077	+
chr19	44529518	44529529	FOS	11.3617	+
chr19	44529519	44529528	JDP2	10.3793	-
chr19	44529519	44529530	JUNB	10.898	-
chr19	44529519	44529533	JUN(var.2)	12.7885	-
chr19	44529520	44529531	BATF::JUN	16.5192	-
chr19	44529520	44529527	FOS::JUN	11.9703	-
chr19	44529564	44529576	TFAP2C	10.6633	-
chr19	44555432	44555442	SREBF1	11.8171	-
chr19	44555432	44555442	SREBF2	13.5393	+
chr19	44555442	44555461	CTCF	9.7541	+
chr19	44555450	44555467	Rarb(var.2)	-3.71212	+
chr19	44555458	44555468	SREBF1	11.0976	+
chr19	44555470	44555485	NR2C2	9.95714	-
chr19	44555475	44555486	Myog	11.4898	-
chr19	44555475	44555486	Tcf12	10.6122	-
chr19	44555475	44555484	ZEB1	15.6182	+
chr19	44555476	44555489	Myod1	12.3469	+
chr19	44555477	44555486	SNAI2	11.0698	-
chr19	44555487	44555498	Gabpa	12.4098	-
chr19	44555488	44555501	ELF3	13.3793	-
chr19	44555488	44555499	ELK4	13.6727	+
chr19	44555489	44555501	EHF	12.3934	-
chr19	44555489	44555501	ELF1	9.67273	-
chr19	44555489	44555501	ELF4	10.623	-
chr19	44555489	44555500	ELF5	13.3455	-
chr19	44555489	44555499	ERF	11.6143	-
chr19	44555489	44555499	ETS1	11.5517	-
chr19	44555489	44555499	ETV6	12.3846	-
chr19	44555489	44555503	ZIC1	9.42553	+
chr19	44555489	44555504	ZIC3	12.8429	+
chr19	44555489	44555504	ZIC4	10.9091	+
chr19	44555514	44555524	Myb	10.6066	+
chr19	44576225	44576240	CENPB	9.90385	-
chr19	44576230	44576241	SPDEF	9.61818	-
chr19	44576236	44576252	ZNF143	11.3966	-
chr19	44576242	44576253	STAT1	14.6	+
chr19	44576242	44576253	STAT3	14.2449	+
chr19	44576242	44576256	Stat4	13.1207	+
chr19	44576243	44576254	Stat5a::Stat5b	16.3878	-
chr19	44576249	44576263	RORA(var.2)	6.64045	+
chr19	44576264	44576278	ZIC1	6.7234	-
chr19	44576280	44576291	Gabpa	15.3115	-
chr19	44576281	44576292	ELK4	14.0909	+
chr19	44576282	44576294	ELF1	8.50909	-
chr19	44576282	44576294	ELF4	8.29508	-
chr19	44576282	44576292	ELK1	12.8085	-
chr19	44576282	44576292	ELK3	12.931	-
chr19	44576282	44576292	ERF	12.6	-
chr19	44576282	44576292	ERG	12.5273	-
chr19	44576282	44576292	ETS1	13.1207	-
chr19	44576282	44576292	ETV1	12.7455	-
chr19	44576282	44576293	ETV2	11.9016	-
chr19	44576282	44576292	ETV3	12.9296	-
chr19	44576282	44576292	ETV4	12.569	-
chr19	44576282	44576292	ETV5	12.6727	-
chr19	44576282	44576292	ETV6	16.3654	-
chr19	44576282	44576292	FEV	12.75	-
chr19	44576282	44576292	FLI1	12.4255	-
chr19	44576289	44576303	EBF1	8.80328	-
chr19	44576289	44576303	GLIS2	9.63934	-
chr19	44576291	44576303	TFAP2A(var.2)	11.5273	-
chr19	44576291	44576303	TFAP2B	10.6909	-
chr19	44576291	44576303	TFAP2C	10.7347	-
chr19	44576292	44576304	ZBTB7B	10.2069	-
chr19	44576294	44576308	KLF14	8.96552	-
chr19	44576295	44576307	SP8	11.7632	-
chr19	44576318	44576338	RREB1	6.79817	-
chr19	44576319	44576331	ZBTB7B	13.9828	-
chr19	44576319	44576331	ZBTB7C	13.2742	-
chr19	44598425	44598435	SMAD3	8.87273	-
chr19	44598459	44598478	PAX5	10.2742	-
chr19	44598477	44598493	ZNF143	11.3966	-
chr19	44598483	44598494	STAT1	13.5091	+
chr19	44598483	44598494	STAT3	14.0204	+
chr19	44598483	44598497	Stat4	14.1724	+
chr19	44598484	44598495	Stat5a::Stat5b	15.5306	-
chr19	44598522	44598533	Gabpa	12.6066	-
chr19	44598523	44598534	ELK4	12.2364	+
chr19	44598524	44598534	ELK1	12.8085	-
chr19	44598524	44598534	ELK3	12.931	-
chr19	44598524	44598534	ERF	12.6	-
chr19	44598524	44598534	ERG	12.5273	-
chr19	44598524	44598534	ETS1	13.1207	-
chr19	44598524	44598534	ETV1	12.7455	-
chr19	44598524	44598535	ETV2	11.9016	-
chr19	44598524	44598534	ETV3	12.9296	-
chr19	44598524	44598534	ETV4	12.569	-
chr19	44598524	44598534	ETV5	12.6727	-
chr19	44598524	44598534	ETV6	16.3654	-
chr19	44598524	44598534	FEV	12.75	-
chr19	44598524	44598534	FLI1	12.4255	-
chr19	44616346	44616364	NFYA	14.8659	+
chr19	44616352	44616360	Dux	12.8689	-
chr19	44616352	44616367	NFYB	15.4231	-
chr19	44616381	44616395	CREB3L1	8.0303	-
chr19	44616382	44616393	MAX::MYC	13.3571	+
chr19	44616382	44616392	Myc	13.4909	-
chr19	44616383	44616393	CLOCK	10.6515	-
chr19	44616383	44616393	Hes1	10.1818	-
chr19	44616383	44616393	HEY1	13.3636	-
chr19	44616383	44616393	HEY2	13.7241	-
chr19	44616383	44616393	MAX	12.5962	-
chr19	44616383	44616394	MAX::MYC	9.79592	-
chr19	44616383	44616393	MLX	9.6	+
chr19	44616383	44616393	MNT	13.1667	-
chr19	44616383	44616393	Npas2	12.9344	+
chr19	44616384	44616392	ARNT::HIF1A	11.4079	-
chr19	44616384	44616394	Arntl	11.1639	-
chr19	44616384	44616392	Id2	13.7541	+
chr19	44616384	44616392	Mlxip	13.377	+
chr19	44616384	44616394	Myc	11.3273	+
chr19	44616385	44616393	Mycn	14.8197	-
chr19	44616407	44616419	YY1	11.75	+
chr19	44616415	44616426	YY2	12.4242	+
chr19	44616416	44616428	YY1	17.4423	-
chr19	44616440	44616454	Tcf21	5.15789	+
chr19	44616457	44616469	INSM1	8.72449	+
chr19	44616461	44616474	Myod1	14.3469	-
chr19	44616464	44616474	Ascl2	10.2714	-
chr19	44616464	44616475	Myog	13.4082	+
chr19	44616464	44616475	Tcf12	13.1429	+
chr19	44617325	44617336	STAT1	13.2182	+
chr19	44617325	44617336	STAT3	13.2857	+
chr19	44617326	44617337	Stat5a::Stat5b	13.3265	-
chr19	44617339	44617349	SMAD3	8.87273	-
chr19	44617362	44617377	ESR2	10.4423	+
chr19	44645642	44645662	PPARG	14.2	-
chr19	44645673	44645689	ZNF143	11.3966	-
chr19	44645679	44645690	STAT1	14.6	+
chr19	44645679	44645690	STAT3	14.2449	+
chr19	44645679	44645693	Stat4	13.1207	+
chr19	44645680	44645691	Stat5a::Stat5b	16.3878	-
chr19	44645692	44645706	E2F7	-5.77049	+
chr19	44645693	44645708	NFYB	15.3654	+
chr19	44645696	44645714	NFYA	11.7805	-
chr19	44645700	44645708	Dux	12.1475	+
chr19	44645700	44645710	Gfi1	11.5366	+
chr19	44645714	44645723	HIC2	11.4182	-
chr19	44645718	44645729	Gabpa	15.3115	-
chr19	44645719	44645730	ELK4	14.0909	+
chr19	44645720	44645732	ELF1	8.50909	-
chr19	44645720	44645732	ELF4	8.29508	-
chr19	44645720	44645730	ELK1	12.8085	-
chr19	44645720	44645730	ELK3	12.931	-
chr19	44645720	44645730	ERF	12.6	-
chr19	44645720	44645730	ERG	12.5273	-
chr19	44645720	44645730	ETS1	13.1207	-
chr19	44645720	44645730	ETV1	12.7455	-
chr19	44645720	44645731	ETV2	11.9016	-
chr19	44645720	44645730	ETV3	12.9296	-
chr19	44645720	44645730	ETV4	12.569	-
chr19	44645720	44645730	ETV5	12.6727	-
chr19	44645720	44645730	ETV6	16.3654	-
chr19	44645720	44645730	FEV	12.75	-
chr19	44645720	44645730	FLI1	12.4255	-
chr19	44669190	44669206	ZNF143	7.2069	-
chr19	44669196	44669207	STAT1	13.5091	+
chr19	44669196	44669207	STAT3	14.0204	+
chr19	44669196	44669210	Stat4	12.5345	+
chr19	44669197	44669208	Stat5a::Stat5b	15.3265	-
chr19	44669214	44669231	ESR1	2.33333	-
chr19	44669235	44669246	Gabpa	15.3115	-
chr19	44669236	44669247	ELK4	14.4182	+
chr19	44669237	44669249	EHF	9.54098	-
chr19	44669237	44669247	ELK1	11.2553	-
chr19	44669237	44669247	ELK3	11.569	-
chr19	44669237	44669247	ETS1	11.3276	-
chr19	44669237	44669247	ETV1	11.2364	-
chr19	44669237	44669247	ETV3	10.7183	-
chr19	44669237	44669247	ETV4	11.2931	-
chr19	44669237	44669247	ETV5	11.8909	-
chr19	44669237	44669247	ETV6	15.6346	-
chr19	44669237	44669247	FEV	10.8077	-
chr19	44669252	44669266	CREB3	9.77143	-
chr19	44669252	44669266	CREB3L1	9.92424	-
chr19	44669262	44669274	YY1	16.5962	-
chr19	44669284	44669295	FOSL2	11.5273	+
chr19	44669284	44669295	JUNB	11.8367	+
chr19	44669285	44669296	JUND	9.48936	+
chr19	44669289	44669299	RORA	11.3483	+
chr19	44711627	44711641	Rfx1	9.53448	-
chr19	44711628	44711640	TFAP2B	10.6727	+
chr19	44711628	44711640	TFAP2C	10.8776	-
chr19	44711629	44711640	TFAP2A	14.7273	-
chr19	44711629	44711640	TFAP2B(var.2)	14.9636	-
chr19	44711629	44711640	TFAP2C(var.2)	14.4808	-
chr19	44711635	44711656	IRF1	9.67742	+
chr19	44711636	44711647	Gabpa	15.3115	-
chr19	44711637	44711650	ELF3	11.5172	-
chr19	44711637	44711648	ELK4	14.0909	+
chr19	44711638	44711650	EHF	13.9672	-
chr19	44711638	44711650	ELF1	14.3455	-
chr19	44711638	44711650	ELF4	15.1639	-
chr19	44711638	44711649	ELF5	13.5091	-
chr19	44711638	44711648	ELK1	12.8085	-
chr19	44711638	44711648	ELK3	12.931	-
chr19	44711638	44711648	ERF	12.6	-
chr19	44711638	44711648	ERG	12.5273	-
chr19	44711638	44711648	ETS1	13.1207	-
chr19	44711638	44711648	ETV1	12.7455	-
chr19	44711638	44711649	ETV2	13.1803	-
chr19	44711638	44711648	ETV3	12.9296	-
chr19	44711638	44711648	ETV4	12.569	-
chr19	44711638	44711648	ETV5	12.6727	-
chr19	44711638	44711648	ETV6	16.3654	-
chr19	44711638	44711648	FEV	12.75	-
chr19	44711638	44711648	FLI1	12.4255	-
chr19	44711638	44711652	SPI1	20.6727	-
chr19	44711638	44711652	SPIC	15.8592	-
chr19	44711639	44711653	IRF7	9.43548	-
chr19	44711639	44711653	IRF8	-2.4	-
chr19	44711663	44711679	ZNF143	12.8276	-
chr19	44711665	44711682	ZNF410	-0.454545	-
chr19	44711688	44711702	IRF7	9.33871	-
chr19	44711688	44711702	IRF8	-2.72727	-
chr19	44711688	44711703	IRF9	4.87273	-
chr19	44711701	44711712	STAT1	11.0545	+
chr19	44711701	44711712	STAT3	14.8571	+
chr19	44711701	44711715	Stat4	11.7414	+
chr19	44711716	44711731	CENPB	13.3269	-
chr19	44763948	44763962	PLAG1	9.16327	-
chr19	44763956	44763973	PAX1	5.32727	+
chr19	44763957	44763976	PAX5	11.9839	-
chr19	44763986	44763997	ETV2	12.2787	-
chr19	44763995	44764011	ZNF143	10.3793	-
chr19	44764001	44764012	STAT1	13.5091	+
chr19	44764001	44764012	STAT3	14.0204	+
chr19	44764001	44764015	Stat4	12.4828	+
chr19	44764002	44764013	Stat5a::Stat5b	15.5306	-
chr19	44764039	44764050	Gabpa	12.1639	-
chr19	44764040	44764051	ELK4	12.0364	+
chr19	44764041	44764053	ELF1	8.94545	-
chr19	44764041	44764053	ELF4	10.082	-
chr19	44764041	44764051	ELK1	12.1489	-
chr19	44764041	44764051	ELK3	12.9138	-
chr19	44764041	44764051	ERF	11.7429	-
chr19	44764041	44764051	ERG	11.5273	-
chr19	44764041	44764051	ETS1	12.3966	-
chr19	44764041	44764051	ETV1	12.7636	-
chr19	44764041	44764052	ETV2	11.7049	-
chr19	44764041	44764051	ETV3	11.7324	-
chr19	44764041	44764051	ETV4	12.9138	-
chr19	44764041	44764051	ETV5	12.2909	-
chr19	44764041	44764051	ETV6	15.4231	-
chr19	44764041	44764051	FEV	12.3846	-
chr19	44764041	44764051	FLI1	11.3404	-
chr19	44764046	44764061	ZIC3	12.4143	-
chr19	44764046	44764061	ZIC4	12.3636	-
chr19	44764047	44764061	GLIS2	8.29508	-
chr19	44764047	44764061	ZIC1	11.0638	-
chr19	44809155	44809166	STAT1	9.56364	-
chr19	44809161	44809173	ELF1	8.50909	+
chr19	44809161	44809173	ELF4	8.29508	+
chr19	44809162	44809173	ETV2	11.9016	+
chr19	44809163	44809173	ELK1	12.8085	+
chr19	44809163	44809173	ELK3	12.931	+
chr19	44809163	44809174	ELK4	14.0909	-
chr19	44809163	44809173	ERF	12.6	+
chr19	44809163	44809173	ERG	12.5273	+
chr19	44809163	44809173	ETS1	13.1207	+
chr19	44809163	44809173	ETV1	12.7455	+
chr19	44809163	44809173	ETV3	12.9296	+
chr19	44809163	44809173	ETV4	12.569	+
chr19	44809163	44809173	ETV5	12.6727	+
chr19	44809163	44809173	ETV6	16.3654	+
chr19	44809163	44809173	FEV	12.75	+
chr19	44809163	44809173	FLI1	12.4255	+
chr19	44809164	44809175	Gabpa	15.3115	+
chr19	44809168	44809187	CTCF	8.55738	-
chr19	44809178	44809194	Vdr	4.91803	+
chr19	44809180	44809189	HIC2	12.0909	+
chr19	44809200	44809214	Stat4	14.1724	-
chr19	44809202	44809213	Stat5a::Stat5b	15.5306	+
chr19	44809203	44809214	STAT1	13.5091	-
chr19	44809203	44809214	STAT3	14.0204	-
chr19	44809204	44809220	ZNF143	5.10345	+
chr19	44809217	44809229	EHF	9.67213	+
chr19	44809217	44809229	ELF1	9.38182	+
chr19	44809217	44809229	ELF4	9.68852	+
chr19	44809218	44809229	ELF5	12	+
chr19	44809218	44809229	ETV2	12.0328	+
chr19	44809219	44809229	ELK1	10.234	+
chr19	44809219	44809229	ELK3	11.0172	+
chr19	44809219	44809230	ELK4	11.5455	-
chr19	44809219	44809229	ERF	10.5571	+
chr19	44809219	44809229	ERG	11.2909	+
chr19	44809219	44809229	ETS1	11.931	+
chr19	44809219	44809229	ETV1	11.7273	+
chr19	44809219	44809229	ETV4	11.3621	+
chr19	44809219	44809229	ETV5	12.1273	+
chr19	44809219	44809229	ETV6	13.6538	+
chr19	44809219	44809229	FEV	11.0385	+
chr19	44809219	44809229	FLI1	11.1702	+
chr19	44809220	44809231	Gabpa	11.6066	+
chr19	44809255	44809269	Stat4	10.9138	-
chr19	44809257	44809268	Stat5a::Stat5b	15.2041	+
chr19	44821363	44821379	RFX2	5.08571	-
chr19	44821440	44821454	PLAG1	7.26531	-
chr19	44821446	44821463	SP4	5.2	+
chr19	44821448	44821459	Klf1	16.5606	+
chr19	44821448	44821463	Klf12	14.459	+
chr19	44821448	44821462	KLF14	8.2069	+
chr19	44821449	44821463	EGR1	9.92308	+
chr19	44821449	44821460	KLF16	12.1379	+
chr19	44821449	44821459	Klf4	15.9184	-
chr19	44821449	44821459	KLF5	14.2245	+
chr19	44821449	44821460	SP3	13.2846	+
chr19	44824928	44824943	Nr2f6(var.2)	-6.9	-
chr19	44824929	44824946	Hoxd8	11.9167	-
chr19	44824930	44824943	Hoxc9	11.0159	+
chr19	44824949	44824957	NR4A2	13.4444	-
chr19	44824950	44824960	RORA	12.7753	-
chr19	44824975	44824985	Gfi1	11.1829	-
chr19	44825056	44825066	NFAT5	11.5645	+
chr19	44825056	44825066	NFATC1	10.8618	+
chr19	44825056	44825066	NFATC3	11.4545	+
chr19	44826002	44826014	PROX1	13.0364	-
chr19	44826013	44826023	Hand1::Tcf3	11.6742	-
chr19	44826048	44826069	IRF1	10.7581	+
chr19	44826049	44826061	Foxd3	12.4022	+
chr19	44826049	44826064	FOXP1	11.2535	-
chr19	44826067	44826082	FOXP1	11.3099	-
chr19	44826101	44826114	NR2F1	11.4898	-
chr19	44826103	44826120	NR1H2::RXRA	-4.58427	-
chr19	44905752	44905761	THAP1	10.1053	+
chr19	44905758	44905775	Gmeb1	10.6316	-
chr19	44905779	44905790	NRF1	17.4909	-
chr19	44905780	44905791	NRF1	18.6909	+
chr19	44905809	44905820	Stat5a::Stat5b	11.5102	+
chr19	44905812	44905826	PLAG1	15.4082	-
chr19	44952623	44952635	PROX1	15.8364	+
chr19	44952645	44952662	Hmx1	10.2805	+
chr19	44952649	44952657	Dux	12.541	+
chr19	44952652	44952663	Esrra	7.16364	+
chr19	44952658	44952676	KLF13	5.63793	+
chr19	44952659	44952673	KLF14	12.3103	+
chr19	44952662	44952674	ZBTB7A	15.7143	+
chr19	44952663	44952675	ZBTB7B	14.2414	+
chr19	44952663	44952675	ZBTB7C	13.8871	+
chr19	44952668	44952679	ETV2	14.5738	+
chr19	44952669	44952679	ELK1	10.9787	+
chr19	44952669	44952679	ELK3	11.8966	+
chr19	44952669	44952680	ELK4	14.4182	-
chr19	44952669	44952679	ERF	13.6286	+
chr19	44952669	44952679	ERG	14.1455	+
chr19	44952669	44952679	ETS1	14.3103	+
chr19	44952669	44952679	ETV1	12.7636	+
chr19	44952669	44952679	ETV3	12.2254	+
chr19	44952669	44952679	ETV4	12.3103	+
chr19	44952669	44952679	ETV5	11.6909	+
chr19	44952669	44952679	FEV	12.9615	+
chr19	44952669	44952679	FLI1	15.0851	+
chr19	44952670	44952681	Gabpa	12.623	+
chr19	44952671	44952685	SPI1	2.69091	+
chr19	44952671	44952685	SPIC	11.9155	+
chr19	44952673	44952685	EHF	11.8689	+
chr19	44952673	44952685	ELF1	10.3273	+
chr19	44952673	44952686	ELF3	11.431	+
chr19	44952673	44952685	ELF4	10.1639	+
chr19	44952674	44952685	ELF5	12.9273	+
chr19	44952674	44952685	ETV2	12.4262	+
chr19	44952675	44952685	ELK1	11.5745	+
chr19	44952675	44952685	ELK3	12.8966	+
chr19	44952675	44952685	ERF	11.2714	+
chr19	44952675	44952685	ERG	11.9455	+
chr19	44952675	44952685	ETS1	11.3966	+
chr19	44952675	44952685	ETV1	12.1273	+
chr19	44952675	44952685	ETV3	11.8028	+
chr19	44952675	44952685	ETV4	12.6207	+
chr19	44952675	44952685	ETV5	11.4182	+
chr19	44952675	44952685	ETV6	11.5	+
chr19	44952675	44952685	FEV	12.8077	+
chr19	44952675	44952685	FLI1	11.7021	+
chr19	44952694	44952702	TBX5	10.9655	+
chr19	44952706	44952720	Stat4	14.4655	-
chr19	44952708	44952719	Stat5a::Stat5b	15.2653	+
chr19	44952709	44952720	STAT1	15.9818	-
chr19	44952709	44952720	STAT3	15.4898	-
chr19	44978888	44978898	Myb	13.5738	+
chr19	44978966	44978983	Ar	8.08621	-
chr19	44978966	44978983	NR3C1	4.63265	-
chr19	44978977	44978991	EBF1	10.5902	+
chr19	44978985	44978999	IRF8	-3.27273	+
chr19	45004540	45004552	HINFP	13.6818	+
chr19	45004542	45004553	NRF1	11.0182	+
chr19	45004554	45004564	Sox3	11.8793	-
chr19	45004554	45004564	Sox6	14.7429	-
chr19	45004555	45004564	SOX9	11.1341	-
chr19	45004556	45004565	Sox17	12	-
chr19	45004556	45004564	Sox2	13.0984	-
chr19	45004556	45004568	YY1	9.90385	+
chr19	45004577	45004591	SPI1	2.87273	+
chr19	45004579	45004591	EHF	19.2295	+
chr19	45004579	45004591	ELF1	20.8364	+
chr19	45004579	45004592	ELF3	19.2241	+
chr19	45004579	45004591	ELF4	20.918	+
chr19	45004580	45004591	ELF5	15.6727	+
chr19	45004580	45004591	ETV2	10.0164	+
chr19	45004580	45004591	SPDEF	15.0545	+
chr19	45004581	45004591	ELK1	13.9787	+
chr19	45004581	45004591	ELK3	13.6207	+
chr19	45004581	45004592	ELK4	16	-
chr19	45004581	45004591	ERF	11.8857	+
chr19	45004581	45004591	ERG	12.2545	+
chr19	45004581	45004591	ETS1	12.8966	+
chr19	45004581	45004591	ETV1	12.4545	+
chr19	45004581	45004591	ETV3	14.1549	+
chr19	45004581	45004591	ETV4	12.3621	+
chr19	45004581	45004591	ETV5	12.1273	+
chr19	45004581	45004591	ETV6	15.2885	+
chr19	45004581	45004591	FEV	12.6923	+
chr19	45004581	45004591	FLI1	12.3617	+
chr19	45004582	45004593	Gabpa	16.4426	+
chr19	45004616	45004630	Stat4	12.6034	-
chr19	45004618	45004629	Stat5a::Stat5b	14.449	+
chr19	45004619	45004630	STAT1	14.4909	-
chr19	45004619	45004630	STAT3	15.7143	-
chr19	45004620	45004636	ZNF143	0.534483	+
chr19	45004628	45004641	TFAP2A(var.3)	9.81967	-
chr19	45004628	45004641	TFAP2B(var.3)	9.72131	+
chr19	45004628	45004641	TFAP2C(var.3)	9.84483	+
chr19	45004635	45004651	GLIS1	-9.17308	-
chr19	45004638	45004650	HINFP	13.9091	-
chr19	45004648	45004665	SP4	6.67273	-
chr19	45004649	45004663	KLF14	8.91379	-
chr19	45004650	45004662	SP8	12.6316	-
chr19	45004651	45004662	SP3	12.0976	-
chr19	45033679	45033700	REST	6.63265	+
chr19	45033698	45033710	ZBTB7C	10.7419	-
chr19	45033716	45033730	Rxra	4.81707	-
chr19	45033716	45033730	RXRB	5.03636	-
chr19	45033716	45033730	RXRG	3.87234	-
chr19	45033728	45033743	NR2C2	16.6286	-
chr19	45033728	45033742	Nr2f6	9.40909	-
chr19	45033728	45033743	Pparg::Rxra	11.0991	-
chr19	45033728	45033742	Rxra	2.58537	-
chr19	45033728	45033742	RXRB	1.23636	-
chr19	45033728	45033742	RXRG	2.91489	-
chr19	45033735	45033750	NR2C2	14.8857	-
chr19	45033735	45033749	Nr2f6	9.15152	-
chr19	45033735	45033750	Pparg::Rxra	13.3063	-
chr19	45033735	45033749	Rxra	2.96341	-
chr19	45033735	45033749	RXRB	0.563636	-
chr19	45033735	45033749	RXRG	1.21277	-
chr19	45033743	45033755	TFAP2A(var.2)	12.7818	+
chr19	45033743	45033755	TFAP2B	12.7818	+
chr19	45033743	45033755	TFAP2C	12.5918	+
chr19	45033753	45033771	EWSR1-FLI1	-10.5658	-
chr19	45033754	45033769	PRDM1	12.6	-
chr19	45096101	45096115	SPI1	14.3455	+
chr19	45096101	45096115	SPIC	17.3662	+
chr19	45096105	45096118	NFKB1	0.673469	+
chr19	45096105	45096118	NFKB2	8.93939	-
chr19	45096118	45096132	Stat4	12.1897	-
chr19	45096120	45096131	Stat5a::Stat5b	13.9388	+
chr19	45096121	45096132	STAT1	16.4727	+
chr19	45096121	45096132	STAT3	13.1224	+
chr19	45096121	45096135	Stat4	15.2586	+
chr19	45096122	45096133	Stat5a::Stat5b	14.0408	-
chr19	45096129	45096140	Gfi1b	10.4828	+
chr19	45096132	45096147	SP2	12.1207	+
chr19	45096142	45096156	Bcl6	11.2903	+
chr19	45096142	45096153	STAT3	10.4898	+
chr19	45096166	45096174	TBX5	10.9655	-
chr19	45096172	45096188	Pou2f3	9.97561	-
chr19	45096186	45096201	HNF1A	10.987	+
chr19	45100270	45100285	NR2C2	12.5	+
chr19	45100270	45100285	Pparg::Rxra	12.1982	+
chr19	45100285	45100301	EGR4	9.83636	-
chr19	45100288	45100302	EGR1	11.0962	-
chr19	45100291	45100302	SP1	13	-
chr19	45100308	45100319	E2F4	16.6897	+
chr19	45100308	45100319	E2F6	17.0862	+
chr19	45100308	45100323	NR2C2	8.54286	+
chr19	45100311	45100326	EGR3	8.58621	-
chr19	45100312	45100327	SP2	15.8966	-
chr19	45100313	45100327	EGR1	18.9808	-
chr19	45100313	45100330	SP4	6.63636	-
chr19	45100314	45100330	EGR4	9.54545	-
chr19	45100314	45100328	KLF14	10.3621	-
chr19	45100315	45100327	SP8	14.4342	-
chr19	45100316	45100327	KLF16	15.5345	-
chr19	45100316	45100327	SP3	13.439	-
chr19	45100325	45100336	FOXH1	13.9231	-
chr19	45100343	45100355	Foxa2	11.29	+
chr19	45100343	45100359	Hnf4a	6.6	-
chr19	45100345	45100360	HNF4G	15.5385	-
chr19	45100356	45100367	FOSL1	10.4182	+
chr19	45100358	45100369	BATF::JUN	12.0962	-
chr19	45100358	45100365	FOS::JUN	11.9703	+
chr19	45116821	45116836	HNF4G	14.0769	+
chr19	45116821	45116836	NR2C2	9.15714	+
chr19	45116821	45116836	Nr2f6(var.2)	-6.11429	+
chr19	45116822	45116838	Hnf4a	13.6364	+
chr19	45116822	45116836	RXRB	-0.8	+
chr19	45116822	45116836	RXRG	0.680851	+
chr19	45116828	45116843	HNF4G	11.7692	+
chr19	45116835	45116849	XBP1	9.59615	+
chr19	45116845	45116859	GLIS3	2.54545	+
chr19	45116854	45116873	Nr1h3::Rxra	10.7258	-
chr19	45116856	45116869	NR2F1	13.3061	-
chr19	45116858	45116869	ESRRB	7.44828	-
chr19	45116858	45116875	NR1H2::RXRA	11.6292	-
chr19	45116859	45116869	Esrrg	10.7551	-
chr19	45116859	45116873	NFIC::TLX1	4.47959	-
chr19	45116859	45116868	Nr2e1	10.9839	-
chr19	45116859	45116867	NR4A2	11.7475	-
chr19	45116860	45116875	HNF4G	16	-
chr19	45116860	45116874	Nr2f6	14.3485	-
chr19	45116860	45116875	Nr2f6(var.2)	0.5	-
chr19	45116860	45116875	Pparg::Rxra	12.7297	-
chr19	45116860	45116874	Rxra	7.40244	-
chr19	45116860	45116874	RXRB	3.67273	-
chr19	45116860	45116874	RXRG	4.14894	-
chr19	45116877	45116892	LEF1	12.5323	-
chr19	45116878	45116892	TCF7L2	16.1636	-
chr19	45116880	45116892	Tcf7	12.5484	-
chr19	45116915	45116926	E2F6	12.3621	-
chr19	45116918	45116937	CTCF	10.7705	-
chr19	45116928	45116943	ZIC3	7.42857	-
chr19	45147123	45147134	NRF1	19.2727	-
chr19	45147124	45147135	NRF1	16.1636	+
chr19	45147128	45147147	PAX5	9.95161	+
chr19	45147129	45147140	NRF1	18.0727	-
chr19	45147130	45147141	NRF1	15.9455	+
chr19	45147132	45147147	ZBTB33	12.5	-
chr19	45147135	45147145	Tcfl5	10.0645	-
chr19	45147138	45147149	E2F4	16.1552	+
chr19	45147138	45147149	E2F6	15.2069	+
chr19	45147149	45147164	Znf423	11.0899	-
chr19	45147172	45147184	TFAP2A(var.2)	11.4182	-
chr19	45147235	45147248	NFKB1	11.5306	-
chr19	45147235	45147248	NFKB2	16.3333	+
chr19	45147235	45147245	REL	11.8384	+
chr19	45147235	45147245	RELA	8.54082	+
chr19	45147237	45147247	REL	11.2323	-
chr19	45147242	45147256	PLAG1	8.94898	-
chr19	45165307	45165318	Foxq1	11.898	+
chr19	45165311	45165320	CDX1	11.0943	-
chr19	45165338	45165357	PAX5	10.1935	+
chr19	45189347	45189361	SPIC	12.3099	+
chr19	45189354	45189372	EWSR1-FLI1	-6.92105	+
chr19	45189358	45189368	Gfi1	12.1341	+
chr19	45189359	45189370	Gfi1b	13.6034	+
chr19	45189365	45189379	SPI1	2.05455	+
chr19	45189381	45189399	MAFF	11.4889	-
chr19	45189383	45189395	Mafb	10.9101	+
chr19	45189383	45189404	MAFG	12.1735	+
chr19	45189383	45189398	MAFK	11.0889	-
chr19	45189383	45189398	MAF::NFE2	10.6066	-
chr19	45189383	45189394	NRL	10.4038	+
chr19	45189384	45189398	JUN(var.2)	10.6346	+
chr19	45189386	45189401	Bach1::Mafk	14.4079	-
chr19	45189386	45189397	BATF::JUN	11.5	+
chr19	45189387	45189398	FOSL2	10.4727	+
chr19	45189387	45189398	JUNB	11.8776	+
chr19	45189387	45189402	Nfe2l2	14.5455	-
chr19	45189388	45189399	FOS	12.0213	+
chr19	45189388	45189399	FOSL1	12.4182	-
chr19	45189388	45189399	JUND	10.6383	-
chr19	45189389	45189400	JUNB	10.2041	-
chr19	45189389	45189403	JUN(var.2)	10.5962	-
chr19	45189390	45189401	BATF::JUN	12.2308	-
chr19	45189390	45189397	FOS::JUN	11.9703	+
chr19	45189395	45189411	Pou2f3	15.3415	+
chr19	45189396	45189410	POU1F1	10.3793	+
chr19	45189396	45189408	POU2F1	14.64	+
chr19	45189396	45189409	POU3F3	11.85	+
chr19	45189397	45189410	POU2F2	14.3621	-
chr19	45189397	45189409	POU3F1	11.9759	+
chr19	45189397	45189409	POU3F2	11.4355	+
chr19	45189398	45189407	POU3F4	15.5714	+
chr19	45189398	45189407	POU5F1B	14.4602	+
chr19	45189450	45189466	EGR4	10.2545	-
chr19	45189456	45189472	Hnf4a	2.70909	-
chr19	45189456	45189472	Rarg	-3.26531	-
chr19	45189458	45189473	HNF4G	10.5769	-
chr19	45189458	45189472	Nr2f6	9.21212	-
chr19	45189458	45189472	Rxra	2.91463	-
chr19	45195526	45195544	EWSR1-FLI1	-10.3553	+
chr19	45195531	45195545	EGR1	9.55769	-
chr19	45195531	45195546	Klf12	9.40984	-
chr19	45195531	45195548	SP4	10.4182	-
chr19	45195532	45195546	KLF14	8.7069	-
chr19	45195533	45195545	SP8	12.3947	-
chr19	45195534	45195545	KLF16	11.6379	-
chr19	45195551	45195570	Nr1h3::Rxra	11.6613	-
chr19	45195561	45195572	FOS	10.7234	+
chr19	45195561	45195572	JUND	9.57447	+
chr19	45195570	45195583	NFKB1	4.06122	-
chr19	45195570	45195583	NFKB2	13.5303	+
chr19	45195579	45195595	EGR4	9.8	+
chr19	45195581	45195590	THAP1	9.96053	+
chr19	45195618	45195629	GCM1	11.8163	+
chr19	45195618	45195628	GCM2	12.2295	+
chr19	45195630	45195646	Rarb	-2.25862	+
chr19	45195631	45195646	Nr2f6(var.2)	-4.45714	+
chr19	45195631	45195649	RARA	-8.63636	+
chr19	45195631	45195647	Rarg	-3.42857	+
chr19	45195637	45195648	ESRRB	8.7931	+
chr19	45195637	45195650	NR2F1	11.8571	+
chr19	45222014	45222032	EWSR1-FLI1	-10.25	+
chr19	45222014	45222023	THAP1	9.96053	-
chr19	45222021	45222041	PPARG	8.01111	-
chr19	45222023	45222040	ESR1	5.21212	+
chr19	45222024	45222039	ESR2	16.25	-
chr19	45222030	45222047	RARA::RXRA	12.9694	+
chr19	45222030	45222047	RARA(var.2)	7.72131	+
chr19	45222030	45222047	Rarb(var.2)	6.21212	+
chr19	45222031	45222042	ESRRB	16.1034	-
chr19	45222031	45222046	Nr5a2	16.3103	-
chr19	45222032	45222043	Esrra	14.6	-
chr19	45222032	45222042	Esrrg	15.7755	-
chr19	45222032	45222040	NR4A2	13.4444	-
chr19	45222033	45222043	RORA	12.191	-
chr19	45222045	45222056	FOXH1	13.9808	+
chr19	45222052	45222060	Sox2	12.6066	-
chr19	45222072	45222086	NFIC::TLX1	7.72449	-
chr19	45222088	45222106	EWSR1-FLI1	1.28947	+
chr19	45222089	45222096	SPIB	11.2333	+
chr19	45222112	45222122	NFAT5	12.8065	+
chr19	45222112	45222122	NFATC1	10.9024	+
chr19	45222112	45222122	NFATC3	11.697	+
chr19	45222113	45222120	NFATC2	12.2022	+
chr19	45222216	45222237	ZNF263	21.8367	+
chr19	45222220	45222241	ZNF263	17.3469	+
chr19	45222222	45222237	SP2	14.0862	-
chr19	45222223	45222237	EGR1	14.4808	-
chr19	45222223	45222244	ZNF263	21.6122	+
chr19	45222226	45222237	SP1	12.8654	-
chr19	45222226	45222247	ZNF263	23.8776	+
chr19	45222228	45222239	E2F6	13.1897	+
chr19	45222236	45222250	SPI1	6.50909	+
chr19	45222238	45222254	Rarb	-0.931034	+
chr19	45222239	45222255	Rarg	-3.95918	+
chr19	45222240	45222251	Spz1	12.4091	+
chr19	45222259	45222280	ZNF263	20.0408	+
chr19	45222262	45222283	ZNF263	18.7551	+
chr19	45222265	45222279	EGR1	11.8654	-
chr19	45222265	45222286	ZNF263	21.2857	+
chr19	45222268	45222289	ZNF263	22.8367	+
chr19	45222271	45222285	EGR1	13.5192	-
chr19	45222271	45222292	ZNF263	24.0408	+
chr19	45222274	45222288	EGR1	15.4615	-
chr19	45222274	45222292	EWSR1-FLI1	-9.73684	+
chr19	45222274	45222295	ZNF263	25.7755	+
chr19	45222277	45222298	ZNF263	25.2245	+
chr19	45222280	45222294	EGR1	14.7885	-
chr19	45222280	45222301	ZNF263	21.0816	+
chr19	45222283	45222297	EGR1	15.25	-
chr19	45222283	45222294	SP1	12.7885	-
chr19	45222283	45222304	ZNF263	22.8163	+
chr19	45222285	45222300	SP2	13.3448	-
chr19	45222286	45222300	EGR1	12.2692	-
chr19	45222286	45222297	SP1	12.7885	-
chr19	45222286	45222307	ZNF263	22.2041	+
chr19	45222289	45222310	ZNF263	21.0612	+
chr19	45222293	45222314	ZNF263	21.2449	+
chr19	45222296	45222306	MZF1(var.2)	12.2727	+
chr19	45222299	45222320	ZNF263	20.1224	+
chr19	45222302	45222323	ZNF263	21.7347	+
chr19	45222305	45222323	EWSR1-FLI1	-9.94737	+
chr19	45222305	45222326	ZNF263	19.3265	+
chr19	45222308	45222329	ZNF263	19.5102	+
chr19	45222311	45222332	ZNF263	18.7755	+
chr19	45222312	45222333	IRF1	12.3226	-
chr19	45222316	45222330	SPI1	11.4182	+
chr19	45222316	45222330	SPIC	15.9296	+
chr19	45222320	45222327	SPIB	11.2333	+
chr19	45222336	45222357	ZNF263	18.1633	+
chr19	45222342	45222357	SP2	12.5345	-
chr19	45222343	45222357	EGR1	11.0385	-
chr19	45222346	45222357	KLF16	10.0172	-
chr19	45222346	45222357	SP1	14.8654	-
chr19	45222346	45222357	SP3	10.9268	-
chr19	45224830	45224840	CEBPB	12.2	+
chr19	45224830	45224840	CEBPD	12.5	+
chr19	45224830	45224840	CEBPE	12.3273	+
chr19	45224830	45224840	CEBPG	11.8163	+
chr19	45224842	45224859	ESR1	-0.606061	-
chr19	45224849	45224863	EGR1	10.9231	+
chr19	45224851	45224863	ZBTB7B	11.6724	+
chr19	45224851	45224863	ZBTB7C	12.2903	+
chr19	45224852	45224869	SP4	5.4	+
chr19	45224855	45224869	EGR1	14.0385	+
chr19	45224855	45224866	KLF16	12.3103	+
chr19	45224855	45224866	SP1	15.9038	+
chr19	45224855	45224870	SP2	16.7069	+
chr19	45224855	45224866	SP3	13.1545	+
chr19	45224855	45224867	SP8	12.0395	+
chr19	45224859	45224874	Znf423	5.02247	+
chr19	45224885	45224896	TFAP2C(var.2)	10.5962	-
chr19	45224893	45224904	Stat5a::Stat5b	11.1224	+
chr19	45224894	45224905	STAT3	10.5306	-
chr19	45224907	45224915	Pitx1	11	-
chr19	45224907	45224915	RHOXF1	9.98077	-
chr19	45224915	45224927	HES5	8.87931	-
chr19	45224915	45224927	HES7	10.3621	-
chr19	45224915	45224927	PKNOX2	3.19672	+
chr19	45224916	45224926	HEY2	10.2931	-
chr19	45224916	45224927	USF2	10.4286	+
chr19	45224918	45224933	MAF::NFE2	8.2459	-
chr19	45224920	45224930	NFIA	13.0444	+
chr19	45224920	45224929	NFIX	10.766	+
chr19	45224921	45224930	Hic1	12.7885	+
chr19	45224921	45224930	HIC2	10.7818	+
chr19	45224922	45224937	Nfe2l2	11.1818	-
chr19	45224940	45224960	RREB1	11.8349	-
chr19	45224945	45224965	RREB1	9.55046	-
chr19	45224950	45224970	RREB1	11.7156	-
chr19	45224951	45224961	Sox3	11.5	+
chr19	45224952	45224967	FOXP1	13.1408	-
chr19	45225725	45225739	GLIS3	7.21212	+
chr19	45225728	45225744	ZNF143	1.72414	+
chr19	45225744	45225755	ELK4	11.3091	-
chr19	45225745	45225756	Gabpa	10.2131	+
chr19	45225753	45225763	Ascl2	10.9571	+
chr19	45225757	45225768	Spz1	13.9455	-
chr19	45225788	45225802	SPI1	18.1818	+
chr19	45225788	45225802	SPIC	15.5634	+
chr19	45225792	45225802	ETV6	12.3462	+
chr19	45225794	45225808	RORA(var.2)	13.618	+
chr19	45225798	45225817	Nr1h3::Rxra	11.1935	-
chr19	45225804	45225823	Nr1h3::Rxra	11.6613	+
chr19	45228692	45228708	GLIS1	-2.57692	+
chr19	45228708	45228723	Pparg::Rxra	10.5315	+
chr19	45228718	45228733	SP2	13.1207	-
chr19	45228719	45228734	Klf12	7.91803	-
chr19	45228747	45228755	TBX5	10.9655	+
chr19	45228782	45228794	GLI2	13.0345	-
chr19	45228782	45228793	RUNX1	11.0345	+
chr19	45228783	45228793	RUNX3	10.9038	-
chr19	45228793	45228807	Rxra	2.37805	-
chr19	45231941	45231952	RUNX1	11.6897	+
chr19	45231951	45231966	Pparg::Rxra	12.3694	-
chr19	45231956	45231966	MZF1(var.2)	11.6364	-
chr19	45231976	45231989	ZBTB18	12.0857	-
chr19	45231978	45231986	Bhlha15	11.918	-
chr19	45231983	45231990	NFATC2	12.2022	-
chr19	45231984	45231994	RELA	9.70408	-
chr19	45231986	45231996	Gfi1	10.7317	+
chr19	45231995	45232010	MAFK	10.9333	+
chr19	45232005	45232026	IRF1	11.0323	+
chr19	45232010	45232025	FOXP1	11.5775	-
chr19	45232027	45232044	Hmx2	10.0395	-
chr19	45232027	45232044	Hmx3	10.7195	-
chr19	45232032	45232040	Dlx2	10.68	-
chr19	45240028	45240043	Stat6	10.4483	+
chr19	45240029	45240044	Stat6	15.9655	-
chr19	45240031	45240042	Stat5a::Stat5b	11.0816	-
chr19	45240057	45240078	IRF1	13.6452	+
chr19	45240063	45240084	IRF1	10.7903	+
chr19	45240068	45240083	FOXP1	11.5775	-
chr19	45240069	45240084	FOXP1	11.3099	-
chr19	45240109	45240124	ZBTB33	9.56061	+
chr19	45240111	45240129	NFYA	8.35366	+
chr19	45240128	45240142	Arid5a	13.9405	-
chr19	45240132	45240146	Arid5a	11.5714	+
chr19	45240148	45240162	EGR1	10.5192	+
chr19	45240148	45240160	HINFP	11.1061	+
chr19	45240151	45240165	EGR1	15.4231	+
chr19	45240151	45240162	SP1	13.8269	+
chr19	45240151	45240166	SP2	14.7759	+
chr19	45240152	45240167	EGR3	5.34483	+
chr19	45240152	45240162	MZF1(var.2)	10.899	-
chr19	45242257	45242276	PAX5	10.4516	-
chr19	45242277	45242294	NR1H2::RXRA	-2.40449	-
chr19	45242279	45242293	Nr2f6	10.5606	-
chr19	45242279	45242293	Rxra	6.0122	-
chr19	45242279	45242293	RXRB	6.83636	-
chr19	45242279	45242293	RXRG	8.10638	-
chr19	45242285	45242295	SREBF1	14.6829	+
chr19	45242285	45242295	SREBF2	15.5393	-
chr19	45242286	45242301	NR2C2	8.6	-
chr19	45242289	45242303	EGR1	9.92308	+
chr19	45242289	45242300	KLF16	11.7586	+
chr19	45242293	45242305	INSM1	9.4898	-
chr19	45242298	45242312	ATF7	9.07143	+
chr19	45242298	45242312	BATF3	4.24242	+
chr19	45242299	45242311	Creb5	13.8364	+
chr19	45242299	45242311	JDP2(var.2)	14.0204	+
chr19	45242299	45242314	JUND(var.2)	14.2766	-
chr19	45242300	45242313	JUN	15.7959	-
chr19	45242305	45242315	FIGLA	12.4138	+
chr19	45242313	45242325	Ddit3::Cebpa	12.3667	-
chr19	45242336	45242348	HINFP	11.6212	+
chr19	45242347	45242357	REL	14.0101	+
chr19	45242347	45242357	RELA	15.8878	+
chr19	45242350	45242360	NFAT5	11.0323	+
chr19	45242350	45242360	NFATC1	10.439	+
chr19	45242350	45242360	NFATC3	10.8788	+
chr19	45242352	45242369	Rarg(var.2)	-5.09091	-
chr19	45242354	45242368	Pax6	10.6667	+
chr19	45242354	45242372	TP73	7.69231	+
chr19	45242358	45242371	NR2F1	10.8571	-
chr19	45248743	45248757	Stat4	12.8448	+
chr19	45248756	45248769	Myod1	16.0612	-
chr19	45248757	45248771	Tcf21	7.07895	+
chr19	45248759	45248769	Ascl2	12.0286	+
chr19	45248759	45248769	ID4	11.0492	-
chr19	45248759	45248770	Myog	15.8776	+
chr19	45248759	45248770	Tcf12	15.9796	+
chr19	45248763	45248778	SP2	14.1379	-
chr19	45248764	45248779	Klf12	10.5246	-
chr19	45248764	45248781	SP4	2.87273	-
chr19	45248767	45248778	SP1	13.8462	-
chr19	45248767	45248778	SP3	10.7317	-
chr19	45248767	45248781	Zfx	10.3636	-
chr19	45248768	45248779	Klf1	13.9394	-
chr19	45248768	45248778	Klf4	16.4286	+
chr19	45248768	45248778	KLF5	16.2857	-
chr19	45248776	45248794	EWSR1-FLI1	-9.59211	-
chr19	45248777	45248790	SMAD2::SMAD3::SMAD4	10.6066	+
chr19	45248780	45248798	EWSR1-FLI1	2.23684	-
chr19	45248784	45248802	EWSR1-FLI1	6.64474	-
chr19	45248788	45248806	EWSR1-FLI1	-5.55263	-
chr19	45248789	45248807	EWSR1-FLI1	-9.89474	-
chr19	45248789	45248810	ZNF263	19.3061	-
chr19	45248797	45248808	E2F6	15.6207	-
chr19	45248799	45248820	REST	4.85714	-
chr19	45248799	45248810	SP1	13.25	+
chr19	45248799	45248814	SP2	12.1552	+
chr19	45248829	45248843	KLF14	9.41379	+
chr19	45248830	45248840	Hes1	9.66434	+
chr19	45248839	45248859	RREB1	7.58716	+
chr19	45248841	45248851	MZF1(var.2)	11.3939	-
chr19	45248841	45248861	RREB1	8.22018	+
chr19	45248842	45248862	RREB1	11.9541	+
chr19	45248843	45248853	ZNF740	10.6606	+
chr19	45248850	45248871	ZNF263	17.3673	-
chr19	45248853	45248874	ZNF263	17.4694	-
chr19	45248860	45248871	SP1	14.0385	+
chr19	45248860	45248875	SP2	11.8621	+
chr19	45248863	45248874	SP1	13.4423	+
chr19	45250876	45250891	Nfe2l2	10.7424	-
chr19	45250877	45250888	FOS	11.5319	+
chr19	45250877	45250888	FOSL1	11.1091	-
chr19	45250877	45250888	JUND	10.0851	+
chr19	45250877	45250888	NFE2	7.34694	-
chr19	45250878	45250889	FOSL2	14.5455	-
chr19	45250878	45250887	JDP2	9	+
chr19	45250878	45250889	JUNB	13.2857	-
chr19	45250878	45250892	JUN(var.2)	14.0577	-
chr19	45250879	45250890	BATF::JUN	11.6154	-
chr19	45250879	45250886	FOS::JUN	11.9703	-
chr19	45250886	45250898	INSM1	11.9796	-
chr19	45250908	45250919	Klf1	10.7576	+
chr19	45250909	45250919	Klf4	12.7857	-
chr19	45250909	45250919	KLF5	14.0408	+
chr19	45250912	45250932	RREB1	12.7431	+
chr19	45250931	45250946	NR2C2	13.5143	+
chr19	45250933	45250944	E2F6	11.8276	+
chr19	45250933	45250941	TBX15	10.7115	+
chr19	45250935	45250945	ZNF740	11.8349	-
chr19	45250936	45250946	KLF5	13.4694	-
chr19	45250938	45250948	MZF1(var.2)	12.0101	+
chr19	45250947	45250959	E2F8	5.28049	-
chr19	45250991	45251008	ESR1	-1.01515	+
chr19	45250992	45251007	ESR2	10.6154	-
chr19	45271280	45271291	Nkx2-5(var.2)	12.3455	-
chr19	45271337	45271352	HNF4G	12.6923	-
chr19	45271341	45271356	FOXA1	11.3265	-
chr19	45271345	45271355	Myc	12	-
chr19	45271350	45271360	NFAT5	11.2097	-
chr19	45271351	45271364	NFKB1	3.06122	-
chr19	45271352	45271362	RELA	9.4898	+
chr19	45271353	45271363	REL	15.1111	-
chr19	45271353	45271363	RELA	16.9592	-
chr19	45271359	45271373	PLAG1	11.3163	-
chr19	45271373	45271388	Nr5a2	10.0345	-
chr19	45271388	45271400	HES5	4.15517	+
chr19	45271388	45271400	HES7	2.13793	+
chr19	45271388	45271398	Myc	12.5273	-
chr19	45271388	45271399	USF2	10.8571	-
chr19	45271389	45271399	NEUROG2	9.28788	-
chr19	45279800	45279817	Rhox11	10.9211	+
chr19	45279815	45279830	SCRT1	10.7869	+
chr19	45279815	45279828	SCRT2	7.01639	+
chr19	45279827	45279840	SMAD2::SMAD3::SMAD4	10.1475	-
chr19	45279832	45279849	SP4	6.23636	+
chr19	45279835	45279845	Klf4	12.1531	-
chr19	45279835	45279854	PAX5	15.5323	-
chr19	45279835	45279847	SP8	11.9868	+
chr19	45279842	45279859	SP4	4	+
chr19	45279844	45279858	KLF14	7.93103	+
chr19	45279845	45279856	KLF16	10	+
chr19	45279845	45279856	SP3	10.5122	+
chr19	45279845	45279857	SP8	11.6579	+
chr19	45279846	45279856	MZF1(var.2)	11.1111	-
chr19	45279866	45279881	NR2C2	9.07143	-
chr19	45279866	45279883	SP4	4.94545	+
chr19	45279867	45279878	E2F4	12.4483	-
chr19	45279868	45279882	KLF14	9.06897	+
chr19	45279869	45279883	EGR1	18.2308	+
chr19	45279869	45279880	KLF16	15.2069	+
chr19	45279869	45279879	Klf4	12.4082	-
chr19	45279869	45279879	KLF5	15.1633	+
chr19	45279869	45279880	SP1	17.6346	+
chr19	45279869	45279884	SP2	15.6034	+
chr19	45279869	45279880	SP3	14.1301	+
chr19	45279869	45279881	SP8	12.6711	+
chr19	45279870	45279885	EGR3	13.4828	+
chr19	45279870	45279886	EGR4	12.0364	+
chr19	45279872	45279883	EGR2	10.1897	+
chr19	45279896	45279907	E2F4	14.1897	-
chr19	45279896	45279907	E2F6	15.5	-
chr19	45279898	45279917	PAX5	10.2903	-
chr19	45281084	45281101	SP4	6.34545	+
chr19	45281086	45281097	Klf1	10.3182	+
chr19	45281087	45281097	Klf4	13.102	-
chr19	45281087	45281097	KLF5	16.102	+
chr19	45281087	45281098	SP1	15.3654	+
chr19	45281104	45281121	SP4	13.8727	+
chr19	45281106	45281117	Klf1	11.803	+
chr19	45281106	45281121	Klf12	9.83607	+
chr19	45281106	45281120	KLF14	11.5517	+
chr19	45281107	45281121	EGR1	12.6923	+
chr19	45281107	45281118	KLF16	11.9655	+
chr19	45281108	45281124	EGR4	10.2364	+
chr19	45281117	45281132	PRDM1	10.1636	-
chr19	45281161	45281175	Stat4	12.1897	-
chr19	45281164	45281175	STAT1	10.8727	-
chr19	45281164	45281175	STAT3	13.7347	-
chr19	45281169	45281184	ZBTB33	9.74242	-
chr19	45281200	45281214	PLAG1	7.42857	+
chr19	45281201	45281220	CTCF	10.3607	+
chr19	45281202	45281216	GLIS2	7.52459	-
chr19	45281202	45281215	TFAP2A(var.3)	11.541	+
chr19	45281202	45281215	TFAP2B(var.3)	9.37705	+
chr19	45281202	45281215	TFAP2C(var.3)	10.2586	-
chr19	45281202	45281217	Znf423	9.33708	-
chr19	45281203	45281218	ZIC4	9.76364	-
chr19	45281204	45281218	GLIS2	7.29508	-
chr19	45281204	45281217	TFAP2A(var.3)	11	+
chr19	45281204	45281217	TFAP2B(var.3)	9.72131	-
chr19	45281204	45281217	TFAP2C(var.3)	10.6034	+
chr19	45312239	45312256	SP4	6.10909	+
chr19	45312240	45312254	NFIC::TLX1	6.19388	+
chr19	45312246	45312257	NRF1	11.0545	-
chr19	45312261	45312275	PLAG1	10.8265	+
chr19	45312262	45312278	GLIS1	-3.98077	-
chr19	45312263	45312277	GLIS2	12.9672	-
chr19	45312263	45312277	GLIS3	5.5	-
chr19	45312266	45312276	MZF1(var.2)	10.8687	+
chr19	45312270	45312284	PLAG1	10.9592	+
chr19	45312273	45312286	TFAP2A(var.3)	11.3279	+
chr19	45312273	45312286	TFAP2B(var.3)	12.3279	-
chr19	45312273	45312286	TFAP2C(var.3)	11.6897	+
chr19	45312275	45312290	SP2	16.6207	-
chr19	45312276	45312291	Klf12	9.70492	-
chr19	45312276	45312293	SP4	7.43636	-
chr19	45312277	45312291	KLF14	10.0345	-
chr19	45312278	45312290	SP8	11.9868	-
chr19	45312279	45312290	KLF16	13.0862	-
chr19	45312279	45312290	SP1	16.5962	-
chr19	45312279	45312290	SP3	13.3577	-
chr19	45312280	45312291	Klf1	13.2424	-
chr19	45312280	45312290	Klf4	16.4286	+
chr19	45312280	45312290	KLF5	16.2857	-
chr19	45312280	45312295	SP2	17.8966	-
chr19	45312281	45312296	Klf12	7.32787	-
chr19	45312281	45312298	SP4	7.63636	-
chr19	45312282	45312296	KLF14	9.13793	-
chr19	45312283	45312295	SP8	13.9474	-
chr19	45312284	45312295	KLF16	12.1207	-
chr19	45312284	45312295	SP1	16.4038	-
chr19	45312284	45312295	SP3	13.3577	-
chr19	45312285	45312296	Klf1	10.9394	-
chr19	45312285	45312295	Klf4	16.1837	+
chr19	45312285	45312295	KLF5	17	-
chr19	45312285	45312300	SP2	19.4138	-
chr19	45312286	45312301	Klf12	9.29508	-
chr19	45312286	45312303	SP4	10.7455	-
chr19	45312287	45312301	KLF14	9.86207	-
chr19	45312288	45312300	SP8	13.9474	-
chr19	45312289	45312300	KLF16	12.1207	-
chr19	45312289	45312300	SP1	16.4038	-
chr19	45312289	45312300	SP3	13.3577	-
chr19	45312290	45312301	Klf1	11.6364	-
chr19	45312290	45312300	Klf4	16.1837	+
chr19	45312290	45312300	KLF5	17	-
chr19	45312295	45312309	PLAG1	9.40816	+
chr19	45312298	45312314	EGR4	10.4545	-
chr19	45312300	45312315	SP2	18.931	-
chr19	45312300	45312311	TFAP2A	14.3636	-
chr19	45312300	45312311	TFAP2B(var.2)	13.9636	-
chr19	45312300	45312311	TFAP2C(var.2)	12.7115	-
chr19	45312301	45312315	EGR1	19.0385	-
chr19	45312301	45312316	Klf12	11.3279	-
chr19	45312301	45312318	SP4	17.8545	-
chr19	45312302	45312316	KLF14	13.931	-
chr19	45312304	45312315	KLF16	18.2414	-
chr19	45312304	45312315	SP1	19.1538	-
chr19	45312304	45312315	SP3	15.9837	-
chr19	45312304	45312318	Zfx	17.4242	+
chr19	45312305	45312316	Klf1	12.3485	-
chr19	45312305	45312315	Klf4	16.1837	+
chr19	45312305	45312315	KLF5	17	-
chr19	45312311	45312326	HNF4G	10.9808	-
chr19	45312317	45312331	NFIC::TLX1	4.43878	-
chr19	45312317	45312330	SMAD2::SMAD3::SMAD4	11.7869	+
chr19	45312353	45312368	Bach1::Mafk	6.60526	-
chr19	45344702	45344711	Nr2e1	14.629	+
chr19	45344710	45344725	ZIC4	10.4909	-
chr19	45344718	45344730	SP8	11.7368	-
chr19	45344719	45344730	KLF16	10.2931	-
chr19	45344719	45344730	SP3	11.1626	-
chr19	45344728	45344739	Klf1	12.8182	+
chr19	45344729	45344739	Klf4	10.6633	-
chr19	45344776	45344796	TBX19	9.90244	+
chr19	45344777	45344791	PLAG1	8.68367	+
chr19	45344778	45344794	T	7.38462	-
chr19	45344785	45344798	EOMES	13.9878	+
chr19	45344785	45344796	TBX2	14	+
chr19	45344785	45344796	TBX20	13.5606	+
chr19	45344785	45344795	TBX21	14	+
chr19	45344786	45344794	MGA	12.7727	+
chr19	45344786	45344796	TBR1	13.8723	+
chr19	45344786	45344794	TBX1	11.8776	+
chr19	45344786	45344794	TBX15	11.75	+
chr19	45344786	45344794	TBX4	11.0408	+
chr19	45344786	45344794	TBX5	11.2241	+
chr19	45349466	45349480	GLIS2	7.80328	-
chr19	45349467	45349483	EGR4	11.1455	-
chr19	45349469	45349484	SP2	15.7759	-
chr19	45349469	45349481	ZBTB7B	11.0345	-
chr19	45349470	45349485	Klf12	12.0492	-
chr19	45349470	45349487	SP4	16.6	-
chr19	45349471	45349485	KLF14	15.4655	-
chr19	45349472	45349484	SP8	16.0789	-
chr19	45349473	45349484	KLF16	16.6897	-
chr19	45349473	45349484	SP1	16.5577	-
chr19	45349473	45349484	SP3	15.0325	-
chr19	45349474	45349485	Klf1	11.197	-
chr19	45349474	45349484	Klf4	14.2857	+
chr19	45349474	45349484	KLF5	14.3061	-
chr19	45349479	45349495	Rarg	-2.18367	+
chr19	45349480	45349495	ESR2	10.4231	+
chr19	45349488	45349507	CTCF	16.6721	+
chr19	45349491	45349507	EGR4	9.78182	-
chr19	45349492	45349507	EGR3	9.39655	-
chr19	45349493	45349508	SP2	21.0517	-
chr19	45349494	45349508	EGR1	20.5385	-
chr19	45349494	45349509	Klf12	13.5082	-
chr19	45349494	45349511	SP4	20.2727	-
chr19	45349495	45349509	KLF14	18.431	-
chr19	45349496	45349508	SP8	17.3158	-
chr19	45349497	45349508	KLF16	18.2414	-
chr19	45349497	45349508	SP1	19.1538	-
chr19	45349497	45349508	SP3	15.9837	-
chr19	45349498	45349513	EGR3	7.06897	-
chr19	45349498	45349509	Klf1	12.3485	-
chr19	45349498	45349508	Klf4	16.1837	+
chr19	45349498	45349508	KLF5	17	-
chr19	45349500	45349517	SP4	4.58182	-
chr19	45349515	45349532	ESR1	1.59091	-
chr19	45349531	45349542	Spz1	11.8	+
chr19	45349549	45349566	Gmeb1	11.4211	-
chr19	45349550	45349567	Gmeb1	11.2368	+
chr19	45349551	45349565	ATF7	13.9571	-
chr19	45349551	45349565	BATF3	9.04545	-
chr19	45349551	45349565	CREB3	11.1714	+
chr19	45349552	45349564	Creb5	14.2364	-
chr19	45349552	45349562	Crem	13.0656	+
chr19	45349552	45349564	JDP2(var.2)	15.0204	-
chr19	45349553	45349561	Atf1	11.2459	+
chr19	45349554	45349562	CREB1	13.5495	-
chr19	45349554	45349564	Crem	11.8689	-
chr19	45349555	45349571	Vdr	4.68852	+
chr19	45349556	45349571	RXRA::VDR	5.6422	+
chr19	45349557	45349569	Mafb	12.2247	-
chr19	45349558	45349569	NRL	10.9808	-
chr19	45393774	45393791	SP4	8.29091	-
chr19	45393775	45393789	KLF14	8.82759	-
chr19	45393777	45393788	KLF16	12.7241	-
chr19	45393778	45393789	Klf1	10.5455	-
chr19	45393791	45393801	MYF6	10.303	+
chr19	45393807	45393823	Rarb	4.68966	+
chr19	45393808	45393823	Nr2f6(var.2)	-1.45714	+
chr19	45393808	45393826	RARA	1.9697	+
chr19	45393808	45393824	Rarg	2.61224	+
chr19	45393816	45393833	Rarg(var.2)	-4.50909	+
chr19	45393816	45393832	ZNF143	17.1897	-
chr19	45393875	45393891	ZNF143	14.569	-
chr19	45393877	45393888	Nkx2-5(var.2)	10.8364	+
chr19	45393882	45393893	Stat5a::Stat5b	11.4898	-
chr19	45394135	45394145	Barhl1	9.66038	-
chr19	45394135	45394145	Dlx1	9.85088	+
chr19	45394135	45394145	ESX1	10.4444	+
chr19	45394135	45394145	GBX1	11.597	+
chr19	45394135	45394145	GBX2	11.2766	+
chr19	45394135	45394145	HESX1	11.9455	-
chr19	45394135	45394145	LBX2	10.1186	+
chr19	45394135	45394145	RAX	10.9322	+
chr19	45394138	45394154	RFX2	5.02857	-
chr19	45394138	45394154	RFX5	6.2931	-
chr19	45394139	45394153	Rfx1	10.0345	+
chr19	45394154	45394169	ZIC3	13.5571	-
chr19	45394154	45394169	ZIC4	13.7273	-
chr19	45394155	45394167	TFAP2A(var.2)	13.4909	-
chr19	45394155	45394167	TFAP2B	12.3636	-
chr19	45394155	45394167	TFAP2C	11.8265	+
chr19	45394155	45394169	ZIC1	10.7447	-
chr19	45394190	45394205	SP2	18.9138	-
chr19	45394191	45394208	SP4	9	-
chr19	45394192	45394206	KLF14	10.0345	-
chr19	45394194	45394205	SP1	15.8077	-
chr19	45394203	45394218	Bach1::Mafk	7.26316	+
chr19	45394209	45394227	KLF13	3.72414	-
chr19	45394210	45394224	ZIC1	5.7234	-
chr19	45394211	45394228	SP4	11.0545	-
chr19	45394212	45394226	KLF14	9.91379	-
chr19	45394213	45394225	SP8	15.3553	-
chr19	45394214	45394225	KLF16	13.3276	-
chr19	45394214	45394225	SP3	13.0163	-
chr19	45394235	45394250	NFYB	10.9423	+
chr19	45394243	45394254	YY2	13.1212	-
chr19	45394258	45394268	ELK1	9.53191	+
chr19	45408970	45408987	SP4	2.6	+
chr19	45408986	45409000	EBF1	12.0164	-
chr19	45408990	45409004	EGR1	14.9038	-
chr19	45408991	45409006	NR2C2	10.9286	+
chr19	45408991	45409006	Pparg::Rxra	12.5856	+
chr19	45408992	45409004	SP8	12.0132	-
chr19	45408993	45409009	EGR4	10.4182	-
chr19	45408993	45409004	KLF16	14.3621	-
chr19	45408993	45409004	SP1	16.8654	-
chr19	45408993	45409004	SP3	13.5122	-
chr19	45408994	45409009	EGR3	9.65517	-
chr19	45408994	45409004	KLF5	14.2041	-
chr19	45408995	45409010	SP2	21.8103	-
chr19	45408996	45409010	EGR1	18.8269	-
chr19	45408996	45409013	SP4	6.54545	-
chr19	45408997	45409011	KLF14	15.6379	-
chr19	45408998	45409010	SP8	12.2237	-
chr19	45408999	45409010	KLF16	14.1724	-
chr19	45408999	45409010	SP1	17.1538	-
chr19	45408999	45409010	SP3	12.3821	-
chr19	45409000	45409010	KLF5	13.9184	-
chr19	45409010	45409023	NFKB2	7.22727	-
chr19	45409021	45409031	ALX3	10.3564	-
chr19	45409022	45409030	Dlx4	10.0531	-
chr19	45409057	45409071	GLIS2	7.47541	+
chr19	45417520	45417530	Arntl	12.8689	+
chr19	45417521	45417531	BHLHE40	13.1923	+
chr19	45417521	45417531	BHLHE41	7.53846	-
chr19	45417522	45417530	Id2	14.3443	-
chr19	45417522	45417530	Mlxip	12.6885	-
chr19	45417531	45417540	Nkx3-1	12.4	+
chr19	45417531	45417540	NKX3-2	11.9423	+
chr19	45417532	45417540	ISL2	10.2655	+
chr19	45427703	45427720	RARA::RXRA	10.0102	-
chr19	45427707	45427718	NRL	10.6346	+
chr19	45427709	45427730	REST	9.37755	-
chr19	45427710	45427723	NR2F1	13.898	-
chr19	45427712	45427723	ESRRB	11.5517	-
chr19	45427712	45427729	NR1H2::RXRA	2.83146	-
chr19	45427712	45427727	Nr5a2	16.4655	-
chr19	45427713	45427724	Esrra	10.9091	-
chr19	45427713	45427723	Esrrg	13.2857	-
chr19	45427713	45427721	NR4A2	11.4545	-
chr19	45427714	45427728	Nr2f6	11.5758	-
chr19	45427714	45427724	RORA	11.0899	-
chr19	45427714	45427728	Rxra	4.26829	-
chr19	45427723	45427740	Rarb(var.2)	-2.28788	+
chr19	45427725	45427740	HNF4G	13.4231	+
chr19	45427725	45427740	NR2C2	18.1	+
chr19	45427725	45427740	Nr2f6(var.2)	-4.11429	+
chr19	45427725	45427740	Pparg::Rxra	20.4324	+
chr19	45427726	45427740	Nr2f6	15.3182	+
chr19	45427726	45427740	Rxra	10.061	+
chr19	45427726	45427740	RXRB	8.67273	+
chr19	45427726	45427740	RXRG	9.40426	+
chr19	45427731	45427744	NR2F1	13.0204	+
chr19	45427732	45427747	HNF4G	10.8846	+
chr19	45427732	45427747	NR2C2	10.1143	+
chr19	45427734	45427749	ESR2	10.2308	+
chr19	45427749	45427763	NFIC::TLX1	4.58163	-
chr19	45427757	45427766	Hic1	11.5962	+
chr19	45427773	45427782	NKX2-8	11.1346	+
chr19	45427801	45427816	NR2C2	9.3	+
chr19	45427805	45427816	Gfi1b	12.2241	-
chr19	45445444	45445463	CTCF	9.34426	+
chr19	45445445	45445460	SP2	16.6724	-
chr19	45445446	45445460	EGR1	14.9808	-
chr19	45445449	45445460	SP1	14.8462	-
chr19	45445473	45445483	MZF1(var.2)	10.9798	-
chr19	45445475	45445489	EGR1	16.6346	+
chr19	45445475	45445486	KLF16	12.9138	+
chr19	45445475	45445485	KLF5	14.2653	+
chr19	45445475	45445486	SP1	16.5962	+
chr19	45445475	45445490	SP2	15.9828	+
chr19	45445523	45445535	INSM1	11.5	-
chr19	45449212	45449228	Hnf4a	9.70909	-
chr19	45449214	45449229	HNF4G	14.25	-
chr19	45449214	45449229	Pparg::Rxra	11.4054	-
chr19	45449226	45449236	Sox6	11.1	-
chr19	45449228	45449236	Sox2	13.377	-
chr19	45449235	45449245	GCM2	10.9344	+
chr19	45449235	45449247	ZBTB7B	10.2241	-
chr19	45449241	45449252	RUNX1	11.069	+
chr19	45449253	45449265	ELF1	8.50909	+
chr19	45449253	45449265	ELF4	8.29508	+
chr19	45449254	45449265	ETV2	11.9016	+
chr19	45449254	45449266	HINFP	9.9697	-
chr19	45449255	45449265	ELK1	12.8085	+
chr19	45449255	45449265	ELK3	12.931	+
chr19	45449255	45449266	ELK4	14.8	-
chr19	45449255	45449265	ERF	12.6	+
chr19	45449255	45449265	ERG	12.5273	+
chr19	45449255	45449265	ETS1	13.1207	+
chr19	45449255	45449265	ETV1	12.7455	+
chr19	45449255	45449265	ETV3	12.9296	+
chr19	45449255	45449265	ETV4	12.569	+
chr19	45449255	45449265	ETV5	12.6727	+
chr19	45449255	45449265	ETV6	16.3654	+
chr19	45449255	45449265	FEV	12.75	+
chr19	45449255	45449265	FLI1	12.4255	+
chr19	45449256	45449267	Gabpa	15.3115	+
chr19	45457791	45457803	MYBL1	12.1379	+
chr19	45457815	45457832	Rarg(var.2)	-0.454545	-
chr19	45457818	45457832	PLAG1	8.18367	-
chr19	45457860	45457871	NRL	10.4231	-
chr19	45457863	45457875	TAL1::TCF3	11.8764	-
chr19	45458135	45458152	NR1H2::RXRA	-3.08989	+
chr19	45458155	45458170	Pparg::Rxra	10.2523	+
chr19	45458156	45458171	Pparg::Rxra	11.6216	+
chr19	45458204	45458211	SPIB	11.2333	-
chr19	45458214	45458232	KLF13	20.6552	-
chr19	45458216	45458231	Klf12	16.8197	-
chr19	45458216	45458233	SP4	14.8545	-
chr19	45458217	45458231	KLF14	17.8276	-
chr19	45458218	45458230	SP8	15.4211	-
chr19	45458219	45458230	KLF16	15.3103	-
chr19	45458219	45458230	SP3	14.7236	-
chr19	45458220	45458231	Klf1	11.9697	-
chr19	45458220	45458230	Klf4	13.9082	+
chr19	45504631	45504649	NFYA	14.2561	-
chr19	45504649	45504660	TFAP2A	12.1091	-
chr19	45504649	45504660	TFAP2B(var.2)	10.9636	-
chr19	45504651	45504662	NRF1	9.16364	+
chr19	45504661	45504674	NFKB1	0.816327	+
chr19	45504661	45504674	NFKB2	9.72727	-
chr19	45504662	45504672	REL	14.1212	+
chr19	45504662	45504672	RELA	13.9694	+
chr19	45504663	45504673	RELA	13.1735	-
chr19	45504672	45504689	SP4	12.6	+
chr19	45504674	45504685	Klf1	10.9394	+
chr19	45504674	45504688	KLF14	13	+
chr19	45504675	45504689	EGR1	21.8269	+
chr19	45504675	45504686	KLF16	18.2414	+
chr19	45504675	45504685	Klf4	16.1837	-
chr19	45504675	45504685	KLF5	17	+
chr19	45504675	45504686	SP1	19.1538	+
chr19	45504675	45504690	SP2	21.931	+
chr19	45504675	45504686	SP3	15.9837	+
chr19	45504676	45504691	EGR3	16.4655	+
chr19	45504676	45504692	EGR4	15	+
chr19	45504678	45504689	EGR2	12.5517	+
chr19	45504679	45504690	E2F4	11.3448	-
chr19	45504681	45504693	SP8	11.7368	+
chr19	45504682	45504697	ZIC4	9.96364	+
chr19	45504691	45504702	NRF1	9.25455	+
chr19	45504692	45504705	TFAP2A(var.3)	10.1148	-
chr19	45504692	45504705	TFAP2C(var.3)	8.98276	-
chr19	45504702	45504717	EGR3	7.63793	+
chr19	45504704	45504721	SP4	5.87273	+
chr19	45504709	45504724	CENPB	12.1731	+
chr19	45504723	45504734	TFAP2A	12.9818	+
chr19	45504723	45504734	TFAP2B(var.2)	13.1818	+
chr19	45504723	45504734	TFAP2C(var.2)	12.7885	-
chr19	45504733	45504743	Hes1	9.68531	+
chr19	45504741	45504755	Zfx	13.4242	+
chr19	45504743	45504752	THAP1	9.85526	+
chr19	45504749	45504760	TFAP2A	10.9091	-
chr19	45504749	45504760	TFAP2B(var.2)	10.5818	-
chr19	45504755	45504767	INSM1	12.1327	-
chr19	45542225	45542242	SP4	9.74545	+
chr19	45542227	45542241	KLF14	10.5517	+
chr19	45542243	45542255	EHF	9.59016	+
chr19	45542243	45542255	ELF1	8.78182	+
chr19	45542243	45542255	ELF4	9.40984	+
chr19	45542245	45542255	ELK1	11.2553	+
chr19	45542245	45542255	ELK3	11.569	+
chr19	45542245	45542256	ELK4	14.4182	-
chr19	45542245	45542255	ETS1	11.3276	+
chr19	45542245	45542255	ETV1	11.2364	+
chr19	45542245	45542255	ETV3	10.7183	+
chr19	45542245	45542255	ETV4	11.2931	+
chr19	45542245	45542255	ETV5	11.8909	+
chr19	45542245	45542255	ETV6	15.6346	+
chr19	45542245	45542255	FEV	10.8077	+
chr19	45542246	45542257	Gabpa	14.6393	+
chr19	45542262	45542278	GLIS1	-10.8846	+
chr19	45542263	45542277	GLIS3	5.39394	+
chr19	45542272	45542290	EWSR1-FLI1	-10.6974	-
chr19	45542273	45542290	SP4	15.1091	+
chr19	45542275	45542289	KLF14	14.7069	+
chr19	45542276	45542290	EGR1	19.1346	+
chr19	45542276	45542287	KLF16	12.7931	+
chr19	45542276	45542286	KLF5	13.8163	+
chr19	45542276	45542287	SP1	17.0769	+
chr19	45542276	45542291	SP2	19.7931	+
chr19	45542276	45542288	SP8	13.3553	+
chr19	45542277	45542292	EGR3	10.2586	+
chr19	45542277	45542293	EGR4	10.3636	+
chr19	45542280	45542295	NR2C2	11.2143	-
chr19	45542282	45542293	KLF16	14.3621	+
chr19	45542282	45542292	KLF5	14.2041	+
chr19	45542282	45542293	SP1	16.8654	+
chr19	45542282	45542297	SP2	14.8793	+
chr19	45542282	45542293	SP3	13.5122	+
chr19	45542282	45542294	SP8	13.4079	+
chr19	45542286	45542296	MZF1(var.2)	12.6162	-
chr19	45542297	45542318	IRF1	11.8548	+
chr19	45542304	45542315	Gabpa	10.6393	-
chr19	45542305	45542318	ELF3	7.2931	-
chr19	45542305	45542316	ELK4	11.4545	+
chr19	45542306	45542318	EHF	9.5082	-
chr19	45542306	45542318	ELF1	9.69091	-
chr19	45542306	45542318	ELF4	8.47541	-
chr19	45542306	45542317	ELF5	11.5455	-
chr19	45542306	45542316	ERF	10.9857	-
chr19	45542306	45542316	ERG	11.8545	-
chr19	45542306	45542316	ETS1	12.3276	-
chr19	45542306	45542316	ETV1	11.0727	-
chr19	45542306	45542317	ETV2	14.2295	-
chr19	45542306	45542316	ETV3	10.7606	-
chr19	45542306	45542316	ETV4	11.069	-
chr19	45542306	45542316	ETV6	12.9615	-
chr19	45542306	45542316	FEV	11.3462	-
chr19	45542306	45542316	FLI1	11.7872	-
chr19	45542310	45542321	Gabpa	16.1148	-
chr19	45542311	45542322	ELK4	16.6	+
chr19	45542312	45542324	ELF1	10.1091	-
chr19	45542312	45542324	ELF4	9.98361	-
chr19	45542312	45542322	ELK1	15.1915	-
chr19	45542312	45542322	ELK3	14.3448	-
chr19	45542312	45542322	ERF	15.2429	-
chr19	45542312	45542322	ERG	14.8182	-
chr19	45542312	45542322	ETS1	15.1034	-
chr19	45542312	45542322	ETV1	14.4364	-
chr19	45542312	45542323	ETV2	13.5246	-
chr19	45542312	45542322	ETV3	14.3944	-
chr19	45542312	45542322	ETV4	13.8103	-
chr19	45542312	45542322	ETV5	13.6545	-
chr19	45542312	45542322	ETV6	12.8077	-
chr19	45542312	45542322	FEV	14.3654	-
chr19	45542312	45542322	FLI1	15.7234	-
chr19	45542319	45542329	GCM2	10.8033	+
chr19	45542323	45542338	ZBTB33	10.3788	-
chr19	45542326	45542336	Tcfl5	10.0645	-
chr19	45542329	45542340	E2F4	11.5	+
chr19	45542330	45542341	NRF1	13.2909	-
chr19	45542335	45542354	PAX5	12.7419	+
chr19	45579699	45579710	NRF1	9.49091	+
chr19	45579705	45579717	HINFP	13.5909	-
chr19	45579710	45579721	NRF1	10.6182	+
chr19	45579723	45579732	ZEB1	14.5818	-
chr19	45579738	45579752	ZIC1	8.78723	+
chr19	45579738	45579753	ZIC3	11.1143	+
chr19	45579738	45579753	ZIC4	12.4909	+
chr19	45579740	45579756	GLIS1	0.769231	+
chr19	45579740	45579757	Rarg(var.2)	-4.27273	-
chr19	45579741	45579755	GLIS3	3.33333	+
chr19	45579757	45579769	HES5	1.53448	+
chr19	45579758	45579768	BHLHE40	10.4423	+
chr19	45579758	45579768	CLOCK	13.0909	+
chr19	45579758	45579768	HEY1	10.9273	+
chr19	45579758	45579768	MAX	11.8077	+
chr19	45579758	45579768	MLXIPL	11.2576	-
chr19	45579758	45579768	MNT	12.6061	+
chr19	45579758	45579768	Npas2	14.0492	-
chr19	45579759	45579767	ARNT::HIF1A	11.0789	+
chr19	45579759	45579769	Arntl	10.9508	-
chr19	45579759	45579767	Id2	12.8852	-
chr19	45579759	45579767	Mlxip	14.0984	-
chr19	45579759	45579769	Myc	12.1091	+
chr19	45579760	45579768	Mycn	12.3607	-
chr19	45579778	45579795	SP4	6.52727	+
chr19	45579780	45579794	KLF14	8.84483	+
chr19	45579789	45579804	Klf12	10.5246	-
chr19	45579789	45579806	SP4	2.69091	-
chr19	45579793	45579804	Klf1	13.9394	-
chr19	45579793	45579803	Klf4	16.4286	+
chr19	45579793	45579803	KLF5	16.2857	-
chr19	45579806	45579816	KLF5	13.4694	-
chr19	45582430	45582444	EGR1	12.6154	-
chr19	45582434	45582445	NRF1	13.4182	+
chr19	45582436	45582452	EGR4	12.1636	-
chr19	45582437	45582452	EGR3	8.36207	-
chr19	45582439	45582450	EGR2	10.4655	-
chr19	45582439	45582450	NRF1	11.8909	-
chr19	45582454	45582466	HINFP	11.6212	+
chr19	45582473	45582487	Zfx	15.1667	+
chr19	45582488	45582503	EGR3	7.39655	-
chr19	45582489	45582501	GLI2	10.0862	-
chr19	45582490	45582501	EGR2	10.8793	-
chr19	45582491	45582502	NRF1	11.4364	+
chr19	45582496	45582507	NRF1	12.2727	-
chr19	45582500	45582512	ELF1	8.05455	+
chr19	45582500	45582512	ELF4	8.88525	+
chr19	45582501	45582513	HINFP	10.3182	-
chr19	45582502	45582512	ELK1	11.2553	+
chr19	45582502	45582512	ELK3	11.569	+
chr19	45582502	45582513	ELK4	15.1273	-
chr19	45582502	45582512	ETS1	11.3276	+
chr19	45582502	45582512	ETV1	11.2364	+
chr19	45582502	45582512	ETV3	10.7183	+
chr19	45582502	45582512	ETV4	11.2931	+
chr19	45582502	45582512	ETV5	11.8909	+
chr19	45582502	45582512	ETV6	15.6346	+
chr19	45582502	45582512	FEV	10.8077	+
chr19	45582503	45582514	Gabpa	15.3115	+
chr19	45582525	45582537	HINFP	15.7576	-
chr19	45582542	45582553	Esrra	6.78182	+
chr19	45582546	45582562	GLIS1	-3.13462	-
chr19	45582546	45582561	ZIC4	9.61818	-
chr19	45582547	45582561	GLIS2	14.8033	-
chr19	45582547	45582561	GLIS3	14.197	-
chr19	45582551	45582563	GLI2	10.0172	-
chr19	45582551	45582563	ZBTB7B	15.4655	-
chr19	45582551	45582563	ZBTB7C	14.1452	-
chr19	45582551	45582561	ZNF740	13.0275	-
chr19	45594390	45594406	EGR4	11.3636	-
chr19	45594404	45594416	HES7	6.58621	-
chr19	45594405	45594415	Tcfl5	9.84677	-
chr19	45594407	45594425	TP63	-2.55172	+
chr19	45594410	45594425	Bach1::Mafk	6.84211	-
chr19	45594411	45594426	Nfe2l2	13.7424	-
chr19	45594416	45594426	Arntl	14.1475	+
chr19	45594416	45594427	MAX::MYC	13.2755	+
chr19	45594416	45594426	Mitf	13.5408	+
chr19	45594416	45594427	USF1	17.2449	-
chr19	45594416	45594427	USF2	15.5918	-
chr19	45594417	45594427	BHLHE40	11.9038	-
chr19	45594417	45594427	BHLHE41	8.90385	-
chr19	45594417	45594426	Creb3l2	12.6517	+
chr19	45594417	45594427	HEY1	10.8182	-
chr19	45594417	45594427	MAX	13.7885	-
chr19	45594417	45594428	MAX::MYC	12.8163	-
chr19	45594417	45594427	MLX	14.6286	+
chr19	45594417	45594427	MLXIPL	14.0152	+
chr19	45594417	45594427	MNT	13.4545	-
chr19	45594417	45594427	Npas2	11.2459	-
chr19	45594417	45594427	Srebf1(var.2)	12.931	-
chr19	45594417	45594427	SREBF2(var.2)	13.3636	-
chr19	45594417	45594427	TFE3	14.3469	-
chr19	45594417	45594427	TFEB	15.2308	-
chr19	45594417	45594427	TFEC	13.4146	-
chr19	45594417	45594428	USF1	11.9592	+
chr19	45594417	45594428	USF2	13.1429	+
chr19	45594418	45594426	Id2	12.7705	-
chr19	45594418	45594426	Mlxip	12.4098	+
chr19	45594419	45594427	Mycn	14.4426	-
chr19	45594441	45594454	SCRT2	9.36066	-
chr19	45594451	45594462	Myog	11.5714	-
chr19	45594451	45594466	SCRT1	8.47541	-
chr19	45594451	45594462	Tcf12	11.102	-
chr19	45594451	45594460	ZEB1	13.6364	+
chr19	45594451	45594465	ZIC1	6.82979	+
chr19	45594452	45594462	FIGLA	12.0172	+
chr19	45594452	45594465	Myod1	11.2449	+
chr19	45594452	45594462	TCF3	12.3077	+
chr19	45594452	45594462	TCF4	12.2653	+
chr19	45594452	45594467	Znf423	6.49438	+
chr19	45594453	45594462	SNAI2	11.3488	-
chr19	45594455	45594466	RUNX1	12.0172	+
chr19	45594456	45594468	ZBTB7A	11.2286	-
chr19	45594467	45594478	FOXH1	11.3077	-
chr19	45594472	45594486	MTF1	9.09756	+
chr19	45664220	45664233	Myod1	14.7551	+
chr19	45664249	45664260	NRF1	12.5455	+
chr19	45664268	45664282	Zfx	15.197	-
chr19	45664271	45664290	PAX5	10.4839	-
chr19	45664273	45664283	SREBF1	11.0976	+
chr19	45664282	45664291	Hic1	10.8846	+
chr19	45664282	45664291	HIC2	12.2182	+
chr19	45664290	45664302	GRHL1	12.431	-
chr19	45664291	45664301	TFCP2	11.6667	-
chr19	45664307	45664324	SP4	12.7273	+
chr19	45664308	45664319	E2F4	11.4828	-
chr19	45664309	45664323	KLF14	11.4655	+
chr19	45664310	45664324	EGR1	14.2885	+
chr19	45664310	45664321	KLF16	12.7931	+
chr19	45664310	45664320	KLF5	15.1633	+
chr19	45664310	45664321	SP1	16.2885	+
chr19	45664310	45664325	SP2	19	+
chr19	45664310	45664321	SP3	12.5203	+
chr19	45664344	45664359	NR2C2	9.41429	-
chr19	45664344	45664359	Pparg::Rxra	11.1351	-
chr19	45681469	45681487	KLF13	3.86207	+
chr19	45681470	45681484	KLF14	9.72414	+
chr19	45681471	45681482	KLF16	12.5862	+
chr19	45681471	45681482	SP3	12.1382	+
chr19	45681471	45681483	SP8	13.6974	+
chr19	45681474	45681483	HIC2	10.6727	+
chr19	45681514	45681532	NFYA	14.3902	+
chr19	45681520	45681535	NFYB	15.4038	-
chr19	45681538	45681555	SP4	15.0545	+
chr19	45681539	45681557	KLF13	12.5172	+
chr19	45681540	45681555	Klf12	9	+
chr19	45681540	45681554	KLF14	12.5172	+
chr19	45681541	45681552	KLF16	12.5172	+
chr19	45681541	45681552	SP3	13.0894	+
chr19	45681541	45681553	SP8	12.9079	+
chr19	45681546	45681563	Gmeb1	10.7237	-
chr19	45681549	45681562	ATF4	12.2787	-
chr19	45681552	45681560	Atf1	11.4918	-
chr19	45681559	45681570	E2F4	10.6897	+
chr19	45681560	45681570	Tcfl5	10.5	-
chr19	45681952	45681962	BHLHE40	10.5	+
chr19	45681952	45681962	MAX	11.5962	+
chr19	45681952	45681963	MAX::MYC	10.5102	-
chr19	45681952	45681962	MLX	11.2714	-
chr19	45681952	45681962	MLXIPL	12.3333	-
chr19	45681952	45681962	MNT	12.3485	+
chr19	45681952	45681962	Npas2	11.1475	+
chr19	45681952	45681962	TFE3	12.0816	+
chr19	45681952	45681962	TFEB	11.3846	+
chr19	45681952	45681963	USF1	13.4694	+
chr19	45681952	45681963	USF2	12.1633	+
chr19	45681953	45681963	Arntl	13.8033	-
chr19	45681953	45681962	Creb3l2	12.6517	-
chr19	45681953	45681963	Mitf	13.0714	-
chr19	45681967	45681975	HOXA5	10.32	+
chr19	45681972	45681984	E2F8	6.31707	+
chr19	45681972	45681981	Hic1	11.0385	+
chr19	45681972	45681981	HIC2	12.1273	+
chr19	45681986	45682004	NFYA	8.29268	+
chr19	45681992	45682007	NFYB	11.2115	-
chr19	45682002	45682012	Gfi1	12.1341	+
chr19	45682003	45682014	Gfi1b	16.6207	+
chr19	45682014	45682025	Myog	13.6735	-
chr19	45682014	45682025	Tcf12	13.2653	-
chr19	45682015	45682028	Myod1	12.9388	+
chr19	45682016	45682026	Myb	12.0328	+
chr19	45682961	45682975	CREB3	12.2143	-
chr19	45682961	45682975	CREB3L1	9.92424	-
chr19	45682963	45682972	Creb3l2	12.4494	+
chr19	45682964	45682973	Creb3l2	12.6742	-
chr19	45682997	45683010	TFAP2A(var.3)	9.77049	-
chr19	45682997	45683010	TFAP2C(var.3)	9.01724	+
chr19	45683000	45683017	SP4	7.23636	-
chr19	45683002	45683014	SP8	11.9474	-
chr19	45683016	45683027	NRF1	10.0182	+
chr19	45683027	45683039	HINFP	11.1818	+
chr19	45683027	45683038	NRF1	10.8364	+
chr19	45683039	45683049	Tcfl5	10.0645	-
chr19	45683042	45683053	E2F4	10.1724	+
chr19	45683051	45683059	Sox2	12.8852	+
chr19	45683051	45683061	Sox3	12.431	+
chr19	45683057	45683078	REST	6.26531	-
chr19	45683070	45683080	SMAD3	11.0727	+
chr19	45737970	45737984	Zfx	17.4242	-
chr19	45737973	45737984	NRF1	11.4727	+
chr19	45737996	45738007	NRF1	9.72727	-
chr19	45738002	45738016	Zfx	13.0758	+
chr19	45738020	45738031	SPDEF	11.2909	+
chr19	45738030	45738042	HINFP	9.95455	+
chr19	45738037	45738047	Hes1	10.6364	+
chr19	45738037	45738047	Tcfl5	10.0968	-
chr19	45738056	45738071	Nfe2l2	9.27273	-
chr19	45738092	45738108	GLIS1	-5.5	-
chr19	45738092	45738107	ZIC3	14.6857	-
chr19	45738092	45738107	ZIC4	12.4364	-
chr19	45738093	45738107	GLIS2	10.918	-
chr19	45738093	45738107	GLIS3	9.04545	-
chr19	45738095	45738106	E2F4	10.4655	+
chr19	45738095	45738106	E2F6	12.0345	+
chr19	45826088	45826102	PLAG1	9.37755	+
chr19	45826090	45826104	GLIS2	7.86885	-
chr19	45826110	45826129	CTCF	11.0492	+
chr19	45826115	45826135	PPARG	18.8444	-
chr19	45826116	45826136	PPARG	10.3111	+
chr19	45826117	45826134	ESR1	4.69697	+
chr19	45826118	45826133	ESR2	16.0577	+
chr19	45826151	45826166	TBP	13.9722	-
chr19	45826152	45826160	NR4A2	11.4141	-
chr19	45826153	45826169	SRF	9.78689	-
chr19	45826183	45826199	EGR4	9.8	-
chr19	45826190	45826201	Klf1	11.1667	-
chr19	45826194	45826207	NFKB2	12.0455	-
chr19	45826200	45826214	EBF1	13.7869	-
chr19	45836727	45836735	MGA	11.4545	+
chr19	45836731	45836742	FOSL2	9.63636	-
chr19	45836752	45836773	IRF1	13.5806	+
chr19	45836752	45836767	MEF2C	13.0678	-
chr19	45836753	45836765	MEF2A	10.1129	-
chr19	45836753	45836765	MEF2D	6.70909	-
chr19	45836758	45836773	MEF2C	13.0678	-
chr19	45836759	45836771	MEF2A	10.1129	-
chr19	45836759	45836771	MEF2D	6.70909	-
chr19	45836764	45836776	Foxd3	11.0435	+
chr19	45836768	45836783	FOXP1	12.2394	-
chr19	45836779	45836794	MEF2C	15.4237	-
chr19	45836780	45836792	MEF2A	8.17742	-
chr19	45836780	45836792	MEF2B	6.07273	-
chr19	45836780	45836792	MEF2D	6.94545	-
chr19	45836807	45836822	MEF2C	10.9322	-
chr19	45873769	45873781	ZBTB7A	11.9714	+
chr19	45873770	45873782	ZBTB7B	13.1552	+
chr19	45873770	45873782	ZBTB7C	13	+
chr19	45873816	45873828	GLI2	9.98276	-
chr19	45873823	45873840	SP4	7.6	+
chr19	45873825	45873839	KLF14	10.0517	+
chr19	45873826	45873837	KLF16	12.7759	+
chr19	45873826	45873838	SP8	11.8421	+
chr19	45879818	45879828	Myb	11.6393	-
chr19	45879826	45879837	TFAP2C(var.2)	10.9615	-
chr19	45879835	45879844	NKX2-8	11.5385	-
chr19	45879841	45879852	USF1	14.1837	-
chr19	45879841	45879852	USF2	15.2041	-
chr19	45879842	45879852	TFEB	11.9038	-
chr19	45879842	45879852	TFEC	11.1951	+
chr19	45879842	45879853	USF1	10.6122	+
chr19	45879873	45879887	SPI1	4.09091	-
chr19	45879873	45879887	SPIC	11	-
chr19	45879876	45879883	SPIB	11.2333	-
chr19	45879899	45879915	ZNF143	2.31034	-
chr19	45879908	45879921	SMAD2::SMAD3::SMAD4	10.4754	+
chr19	45879913	45879925	PKNOX1	2.95918	-
chr19	45879913	45879925	TGIF1	2.13462	-
chr19	45879913	45879925	TGIF2	8.73394	-
chr19	45909387	45909404	SP4	15.9455	+
chr19	45909389	45909400	Klf1	11.6364	+
chr19	45909389	45909404	Klf12	8.85246	+
chr19	45909389	45909403	KLF14	10.8103	+
chr19	45909390	45909404	EGR1	13.4615	+
chr19	45909390	45909401	KLF16	15.8276	+
chr19	45909390	45909400	Klf4	16.1837	-
chr19	45909390	45909400	KLF5	17	+
chr19	45909390	45909401	SP1	17.8077	+
chr19	45909390	45909405	SP2	18.3448	+
chr19	45909390	45909401	SP3	14.374	+
chr19	45909405	45909420	RXRA::VDR	5.77064	-
chr19	45909405	45909421	Vdr	3.72131	-
chr19	45909446	45909457	E2F4	11.3448	-
chr19	45909446	45909457	E2F6	12.9828	-
chr19	45909493	45909504	Stat5a::Stat5b	11.4694	+
chr19	45909567	45909585	NFYA	9.97561	-
chr19	45909624	45909642	KLF13	9.43103	-
chr19	45909626	45909643	SP4	2.96364	-
chr19	45909628	45909640	SP8	12.2632	-
chr19	45909661	45909671	GCM2	10.6885	+
chr19	45909688	45909703	HNF4G	10.4038	-
chr19	45971161	45971175	SPI1	3.61818	+
chr19	45971175	45971194	CTCF	11.4918	+
chr19	45971182	45971196	KLF14	8.13793	-
chr19	45971183	45971195	SP8	12.0526	-
chr19	45971184	45971195	KLF16	13.1207	-
chr19	45971188	45971203	JUND(var.2)	10.617	+
chr19	45971189	45971206	Gmeb1	10.5658	+
chr19	45971190	45971203	ATF4	11.1639	+
chr19	45971190	45971204	ATF7	9.98571	-
chr19	45971190	45971204	BATF3	7.09091	+
chr19	45971191	45971199	Atf3	12.3443	+
chr19	45971191	45971203	Creb5	13.2182	-
chr19	45971191	45971201	Crem	13.4262	+
chr19	45971191	45971203	DBP	11.6226	+
chr19	45971191	45971203	HLF	11.9322	-
chr19	45971191	45971203	JDP2(var.2)	12.8367	-
chr19	45971192	45971200	Atf1	13.082	+
chr19	45971193	45971201	CREB1	11.4775	+
chr19	45971193	45971201	GMEB2	11.5571	+
chr19	45971197	45971211	GLIS2	9.5082	-
chr19	45971197	45971216	PAX5	12	+
chr19	45971199	45971215	EGR4	10.4727	-
chr19	45971201	45971216	SP2	15.7414	-
chr19	45971202	45971217	Klf12	8.44262	-
chr19	45971202	45971219	SP4	12.5636	-
chr19	45971203	45971217	KLF14	17.1379	-
chr19	45971204	45971216	SP8	15.5921	-
chr19	45971205	45971216	KLF16	17.1207	-
chr19	45971205	45971216	SP3	13.6829	-
chr19	45971222	45971237	TBP	10.8333	+
chr19	45971273	45971290	RARA(var.2)	2.4918	+
chr19	45982038	45982053	Nr5a2	9.55172	+
chr19	45982044	45982060	Rarb	-5.56897	+
chr19	45982076	45982088	TGIF1	-1.38462	+
chr19	45982086	45982097	HOXC13	13.1774	+
chr19	45982113	45982127	JUN(var.2)	10.4423	+
chr19	45982115	45982126	BATF::JUN	11.3462	+
chr19	45982117	45982128	FOS	11.1702	-
chr19	45982117	45982128	JUND	10.9787	-
chr19	45982117	45982128	NFE2	6.44898	+
chr19	45982118	45982129	FOSL2	12.1273	-
chr19	45982118	45982127	JDP2	9.91379	+
chr19	45982118	45982129	JUNB	12.4082	-
chr19	45982118	45982132	JUN(var.2)	12.8077	-
chr19	45982129	45982141	E2F8	3.21951	+
chr19	45982144	45982160	Pou2f3	13.0854	-
chr19	45982145	45982159	POU1F1	13.3966	-
chr19	45982145	45982158	POU2F2	11.0517	+
chr19	45982146	45982158	POU3F1	11.5663	-
chr19	45982146	45982158	POU3F2	11.8871	-
chr19	45982147	45982159	POU2F1	10.83	-
chr19	45982148	45982157	POU3F4	13.1735	-
chr19	45982148	45982157	POU5F1B	12.8673	-
chr19	45982160	45982176	ZNF143	6.72414	-
chr19	45987236	45987249	JUN	9.32653	-
chr19	45987248	45987263	ESR2	10.6538	+
chr19	45987258	45987268	Hand1::Tcf3	11.8876	+
chr19	45987260	45987278	RARA	-10.9091	-
chr19	45987262	45987278	Rarg	5.40816	-
chr19	45987263	45987278	Nr2f6(var.2)	2.54286	-
chr19	45987263	45987279	Rarb	-4.53448	-
chr19	45987267	45987280	NR2F1	14.3061	-
chr19	45987271	45987279	CREB1	11.3964	-
chr19	45987271	45987287	Vdr	5.65574	-
chr19	45987287	45987301	PLAG1	9.58163	-
chr19	45987287	45987301	Zfx	11.7879	+
chr19	45987288	45987302	PLAG1	4.43878	-
chr19	45987319	45987327	MGA	11.4545	+
chr19	45987323	45987334	FOSL2	9.85455	-
chr19	45987329	45987340	Klf1	10.5606	+
chr19	45987330	45987340	Klf4	10.2449	-
chr19	45987330	45987342	SP8	11.1447	+
chr19	45991996	45992009	NFKB1	3.71429	-
chr19	45991996	45992009	NFKB2	10.5	+
chr19	45991997	45992010	NFKB1	2.28571	+
chr19	45991997	45992010	NFKB2	9.01515	-
chr19	45991998	45992008	RELA	14.6224	-
chr19	45992035	45992050	NR2C2	15.1286	-
chr19	45992036	45992051	EGR3	5.15517	+
chr19	45992036	45992052	EGR4	12.3455	+
chr19	45992037	45992048	E2F6	12.8966	-
chr19	45992043	45992055	INSM1	12.9694	-
chr19	45992072	45992087	Znf423	6.21348	-
chr19	45992086	45992097	Nkx2-5(var.2)	11.5818	-
chr19	45992091	45992106	Nr5a2	12.931	+
chr19	45992100	45992111	Esrra	6.36364	-
chr19	45992110	45992120	RELA	9.91837	-
chr19	46000222	46000237	EGR3	5.24138	+
chr19	46000224	46000238	EGR1	17.25	+
chr19	46000225	46000240	EGR3	5.24138	+
chr19	46000227	46000241	EGR1	17.25	+
chr19	46000228	46000243	EGR3	5.24138	+
chr19	46000230	46000244	EGR1	17.25	+
chr19	46000231	46000246	EGR3	5.24138	+
chr19	46000233	46000247	EGR1	17.25	+
chr19	46000234	46000249	EGR3	5.24138	+
chr19	46000236	46000250	EGR1	17.25	+
chr19	46000237	46000252	EGR3	5.24138	+
chr19	46000239	46000253	EGR1	17.25	+
chr19	46000240	46000255	EGR3	8.37931	+
chr19	46000240	46000256	EGR4	9.56364	+
chr19	46000247	46000262	ZIC3	7.31429	+
chr19	46000263	46000278	ZIC4	10.2727	-
chr19	46000264	46000280	EGR4	13.3273	-
chr19	46000265	46000280	EGR3	13.2931	-
chr19	46000266	46000277	E2F4	10.1552	+
chr19	46000266	46000281	SP2	17.4483	-
chr19	46000267	46000281	EGR1	20.4038	-
chr19	46000267	46000278	EGR2	12.5517	-
chr19	46000268	46000284	EGR4	11.4727	-
chr19	46000270	46000281	KLF16	12.2759	-
chr19	46000270	46000281	SP1	14.6346	-
chr19	46000271	46000288	SP4	10.6545	-
chr19	46000272	46000286	KLF14	8.03448	-
chr19	46000273	46000285	SP8	13.2632	-
chr19	46000274	46000285	KLF16	12.2931	-
chr19	46000275	46000285	Klf4	12.5306	+
chr19	46000280	46000294	PLAG1	10.3878	+
chr19	46000305	46000315	Tcfl5	10.1532	-
chr19	46000307	46000318	NRF1	9.76364	-
chr19	46000310	46000326	EGR4	10.4364	-
chr19	46000311	46000326	EGR3	5.60345	-
chr19	46000311	46000323	TFAP2A(var.2)	13.8	-
chr19	46000311	46000323	TFAP2B	12.2909	-
chr19	46000311	46000323	TFAP2C	11.8469	-
chr19	46000312	46000327	SP2	21.0862	-
chr19	46000312	46000323	TFAP2A	13.4182	-
chr19	46000312	46000323	TFAP2B(var.2)	11.9455	-
chr19	46000313	46000327	EGR1	19.0385	-
chr19	46000313	46000328	Klf12	11.3279	-
chr19	46000313	46000330	SP4	18.3636	-
chr19	46000314	46000328	KLF14	13.931	-
chr19	46000316	46000327	KLF16	18.2414	-
chr19	46000316	46000327	SP1	19.1538	-
chr19	46000316	46000327	SP3	15.9837	-
chr19	46000317	46000328	Klf1	12.3485	-
chr19	46000317	46000327	Klf4	16.1837	+
chr19	46000317	46000327	KLF5	17	-
chr19	46000330	46000347	SP4	4.05455	-
chr19	46000334	46000344	Klf4	12.5306	+
chr19	46009789	46009800	USF1	10.3469	-
chr19	46009790	46009800	ID4	10.8689	-
chr19	46009802	46009817	Znf423	6.86517	-
chr19	46009805	46009823	KLF13	8.2931	-
chr19	46009808	46009822	KLF14	12.2414	-
chr19	46009821	46009831	Gfi1	12.061	+
chr19	46009822	46009833	Gfi1b	10.5517	+
chr19	46009824	46009839	JUND(var.2)	12.5319	+
chr19	46009825	46009838	JUN	11.0612	+
chr19	46009826	46009840	ATF7	15.5714	+
chr19	46009826	46009840	BATF3	2.66667	-
chr19	46009827	46009839	Creb5	14.9091	-
chr19	46009827	46009837	Crem	12.0656	+
chr19	46009827	46009839	JDP2(var.2)	13.2449	-
chr19	46009827	46009842	JUND(var.2)	11.0851	-
chr19	46009828	46009836	Atf1	11.2459	+
chr19	46009828	46009841	JUN	11.2449	-
chr19	46009829	46009837	CREB1	13.5495	-
chr19	46009829	46009839	Crem	12.0656	-
chr19	46009830	46009838	Atf1	11.2459	-
chr19	46009836	46009851	Klf12	12.1475	-
chr19	46009836	46009853	SP4	9.50909	-
chr19	46009837	46009851	KLF14	8.68966	-
chr19	46009838	46009850	SP8	12.9211	-
chr19	46009839	46009850	KLF16	12.1207	-
chr19	46009839	46009850	SP1	16.4038	-
chr19	46009839	46009850	SP3	13.3577	-
chr19	46009840	46009851	Klf1	12.3485	-
chr19	46009840	46009850	Klf4	16.1837	+
chr19	46009840	46009850	KLF5	17	-
chr19	46009869	46009882	TFAP2B(var.3)	10.1311	-
chr19	46009892	46009904	TFAP2A(var.2)	10.8364	+
chr19	46009902	46009916	GLIS2	9.98361	-
chr19	46009902	46009916	GLIS3	3.60606	-
chr19	46009904	46009920	EGR4	12	-
chr19	46009905	46009920	EGR3	14.6552	-
chr19	46009906	46009921	SP2	16.7414	-
chr19	46009906	46009916	ZNF740	11.1376	-
chr19	46009907	46009921	EGR1	19.8077	-
chr19	46009907	46009918	EGR2	10.1897	-
chr19	46009907	46009922	Klf12	8.08197	-
chr19	46009907	46009924	SP4	11.4	-
chr19	46009908	46009922	KLF14	11.569	-
chr19	46009909	46009921	SP8	14.3947	-
chr19	46105426	46105437	E2F4	10.1724	+
chr19	46105438	46105448	ETV5	11	+
chr19	46105438	46105451	NFKB1	1.95918	+
chr19	46105439	46105450	NRF1	10.7636	+
chr19	46105441	46105456	EGR3	5.93103	+
chr19	46105443	46105454	EGR2	10.1207	+
chr19	46105444	46105457	TFAP2A(var.3)	12.541	-
chr19	46105444	46105457	TFAP2B(var.3)	11.3443	+
chr19	46105444	46105457	TFAP2C(var.3)	12.2241	-
chr19	46105445	46105458	TFAP2A(var.3)	10.4918	+
chr19	46105445	46105458	TFAP2B(var.3)	9.4918	+
chr19	46105445	46105458	TFAP2C(var.3)	9.98276	-
chr19	46105446	46105459	TFAP2A(var.3)	15.7541	-
chr19	46105446	46105459	TFAP2B(var.3)	14.6393	-
chr19	46105446	46105459	TFAP2C(var.3)	15.3276	+
chr19	46105447	46105459	TFAP2A(var.2)	11.6364	+
chr19	46105447	46105459	TFAP2B	11.0909	+
chr19	46105447	46105459	TFAP2C	11.5102	+
chr19	46105476	46105497	REST	9.27551	+
chr19	46105479	46105491	TFAP2A(var.2)	12.2182	+
chr19	46105479	46105491	TFAP2B	11.2909	+
chr19	46105479	46105491	TFAP2C	11.2041	+
chr19	46105490	46105509	PAX5	12.9355	+
chr19	46105504	46105521	SP4	11.9273	+
chr19	46105504	46105518	Zfx	17.4091	-
chr19	46105506	46105517	Klf1	12.3485	+
chr19	46105506	46105521	Klf12	10.8525	+
chr19	46105506	46105520	KLF14	8.56897	+
chr19	46105507	46105518	KLF16	12.1207	+
chr19	46105507	46105517	Klf4	16.1837	-
chr19	46105507	46105517	KLF5	17	+
chr19	46105507	46105518	SP1	16.4038	+
chr19	46105507	46105522	SP2	16.4828	+
chr19	46105507	46105518	SP3	13.3577	+
chr19	46105508	46105523	EGR3	7.56897	+
chr19	46105521	46105535	KLF14	12.1379	+
chr19	46105522	46105533	KLF16	13.8621	+
chr19	46105522	46105533	SP1	15.8846	+
chr19	46105526	46105542	Vdr	3.91803	-
chr19	46105529	46105539	GSX1	9.66667	+
chr19	46105529	46105539	GSX2	9.64151	+
chr19	46105540	46105555	NR2C2	9.5	-
chr19	46144682	46144699	SP4	19.1636	+
chr19	46144683	46144701	KLF13	16.6207	+
chr19	46144684	46144695	Klf1	13.8333	+
chr19	46144684	46144699	Klf12	18.9508	+
chr19	46144684	46144698	KLF14	19.1207	+
chr19	46144685	46144696	KLF16	16.8621	+
chr19	46144685	46144695	Klf4	15.8061	-
chr19	46144685	46144695	KLF5	15.2653	+
chr19	46144685	46144696	SP3	15.6748	+
chr19	46144685	46144697	SP8	16.2895	+
chr19	46144691	46144705	Arid5a	11.3571	-
chr19	46144701	46144718	SP4	7.98182	+
chr19	46144703	46144714	Klf1	10.0758	+
chr19	46144703	46144717	KLF14	8.51724	+
chr19	46144705	46144720	EGR3	5.25862	+
chr19	46144705	46144721	EGR4	12.6182	+
chr19	46144735	46144749	CREB3L1	9.43939	+
chr19	46144735	46144744	Hic1	11.4423	+
chr19	46144753	46144766	TFAP2A(var.3)	10.3934	-
chr19	46144753	46144766	TFAP2B(var.3)	11.9508	+
chr19	46144753	46144766	TFAP2C(var.3)	10.9483	-
chr19	46148845	46148855	MZF1(var.2)	11.3434	-
chr19	46148862	46148879	SP4	9.67273	+
chr19	46148864	46148875	Klf1	11.1061	+
chr19	46148864	46148879	Klf12	8.65574	+
chr19	46148864	46148878	KLF14	13.3103	+
chr19	46148865	46148876	KLF16	12.4655	+
chr19	46148865	46148875	KLF5	13.1224	+
chr19	46148865	46148880	SP2	15.3103	+
chr19	46148865	46148876	SP3	12.0325	+
chr19	46148868	46148877	THAP1	10.0132	+
chr19	46148894	46148911	SP4	3.54545	+
chr19	46148896	46148912	GLIS1	-1.48077	+
chr19	46148897	46148911	GLIS2	13.1639	+
chr19	46148897	46148911	GLIS3	10.2273	+
chr19	46148897	46148912	ZIC3	9.44286	+
chr19	46148898	46148908	MZF1(var.2)	11.3939	-
chr19	46148915	46148930	NFYB	11.5192	+
chr19	46148915	46148936	REST	6.20408	+
chr19	46148918	46148936	NFYA	13.2073	-
chr19	46171388	46171400	TFAP2A(var.2)	10.7091	+
chr19	46171390	46171404	PLAG1	7.46939	-
chr19	46171401	46171412	Gabpa	11.4754	-
chr19	46171402	46171413	ELK4	11.2182	+
chr19	46171403	46171413	ELK1	9.65957	-
chr19	46171403	46171413	ELK3	11	-
chr19	46171403	46171413	ERG	11.7091	-
chr19	46171403	46171413	ETS1	10.931	-
chr19	46171403	46171413	ETV1	11.0909	-
chr19	46171403	46171414	ETV2	9.52459	-
chr19	46171403	46171413	ETV4	11.069	-
chr19	46171403	46171413	ETV5	11.2545	-
chr19	46171403	46171413	FEV	11.4615	-
chr19	46171403	46171413	FLI1	11.5319	-
chr19	46171416	46171433	Rarg(var.2)	-3.43636	-
chr19	46171419	46171433	PLAG1	12.102	-
chr19	46171425	46171442	SP4	23.4545	+
chr19	46171427	46171438	Klf1	12.3485	+
chr19	46171427	46171442	Klf12	13.5082	+
chr19	46171427	46171441	KLF14	18.431	+
chr19	46171428	46171442	EGR1	20.5385	+
chr19	46171428	46171439	KLF16	18.2414	+
chr19	46171428	46171438	Klf4	16.1837	-
chr19	46171428	46171438	KLF5	17	+
chr19	46171428	46171439	SP1	19.1538	+
chr19	46171428	46171443	SP2	22.569	+
chr19	46171428	46171439	SP3	15.9837	+
chr19	46171428	46171440	SP8	17.3158	+
chr19	46171429	46171444	EGR3	10.2931	+
chr19	46171429	46171445	EGR4	11.6909	+
chr19	46171432	46171444	INSM1	8.71429	-
chr19	46171433	46171444	Klf1	10.1061	+
chr19	46171434	46171444	KLF5	13.4082	+
chr19	46171444	46171459	ZIC4	9.96364	-
chr19	46171460	46171473	SMAD2::SMAD3::SMAD4	12.1639	+
chr19	46171463	46171471	MEIS2	11.6885	-
chr19	46171463	46171471	MEIS3	11.7308	-
chr19	46171490	46171500	Myb	14.377	-
chr19	46171509	46171521	INSM1	13.1224	+
chr19	46195543	46195560	SP4	9.18182	+
chr19	46195545	46195560	Klf12	8.03279	+
chr19	46195600	46195611	NRF1	10.6364	+
chr19	46195608	46195626	NFYA	10.939	-
chr19	46195625	46195635	ELK1	9.70213	-
chr19	46195625	46195635	ELK3	11.2759	-
chr19	46195625	46195635	ERG	10.8909	-
chr19	46195625	46195635	ETV1	12.0545	-
chr19	46195625	46195635	ETV3	10.9014	-
chr19	46195625	46195635	ETV4	12.4138	-
chr19	46195625	46195635	ETV5	11.7818	-
chr19	46195625	46195635	FEV	11.8269	-
chr19	46195625	46195636	SPDEF	10.6364	-
chr19	46195627	46195639	EHF	9.7541	+
chr19	46195627	46195639	ELF4	10.5082	+
chr19	46195628	46195639	ELF5	11.2727	+
chr19	46195629	46195639	ELK1	9.70213	+
chr19	46195629	46195640	ELK4	11.7091	-
chr19	46195630	46195641	Gabpa	14.1967	+
chr19	46195630	46195648	KLF13	5.12069	-
chr19	46195837	46195852	ZIC3	8.88571	-
chr19	46195837	46195852	ZIC4	9.96364	-
chr19	46195838	46195852	ZIC1	5.55319	-
chr19	46195842	46195852	ZNF740	11.1835	-
chr19	46195859	46195872	Myod1	12.4694	-
chr19	46195861	46195872	Myog	15.6939	-
chr19	46195861	46195872	Tcf12	15.8163	-
chr19	46195862	46195872	Ascl2	13.6571	-
chr19	46195862	46195872	MSC	11.6951	-
chr19	46195862	46195875	Myod1	16.1633	+
chr19	46195862	46195873	Myog	11.5918	+
chr19	46195862	46195872	NHLH1	14.2241	+
chr19	46195862	46195873	Tcf12	11.3061	+
chr19	46195862	46195872	TCF3	11.4038	-
chr19	46195862	46195872	TFAP4	10.4364	-
chr19	46195863	46195876	SCRT2	13.7049	-
chr19	46195867	46195885	NFYA	13.561	+
chr19	46195873	46195888	NFYB	13.0962	-
chr19	46195877	46195889	ZBTB7A	10.3857	+
chr19	46195878	46195890	ZBTB7B	10.8621	+
chr19	46195878	46195890	ZBTB7C	10.6452	+
chr19	46195930	46195940	Hand1::Tcf3	11.0449	+
chr19	46195945	46195954	THAP1	9.76316	-
chr19	46234110	46234120	Tcfl5	10.1532	-
chr19	46234137	46234150	NFKB2	9.19697	+
chr19	46234138	46234151	NFKB2	8.75758	-
chr19	46234138	46234148	RELA	9.52041	+
chr19	46234158	46234176	EWSR1-FLI1	-8.23684	-
chr19	46234168	46234179	Gabpa	13.2951	-
chr19	46234169	46234182	ELF3	13.5862	-
chr19	46234169	46234180	ELK4	13.1818	+
chr19	46234170	46234182	EHF	14.2131	-
chr19	46234170	46234182	ELF4	16.082	-
chr19	46234170	46234181	ELF5	12.9636	-
chr19	46234170	46234180	ETV6	10.7308	-
chr19	46234211	46234220	THAP1	11.3421	-
chr19	46234230	46234249	CTCF	12.0164	+
chr19	46234233	46234246	TFAP2A(var.3)	10.4426	-
chr19	46234233	46234246	TFAP2B(var.3)	10.2787	+
chr19	46234233	46234246	TFAP2C(var.3)	9.72414	+
chr19	46236488	46236506	NFYA	19.5366	+
chr19	46236492	46236502	Gfi1	10.8902	-
chr19	46236493	46236503	EN2	10.4746	-
chr19	46236494	46236502	Dux	12.1475	-
chr19	46236494	46236509	NFYB	13.75	-
chr19	46236545	46236559	Zfx	13.3182	-
chr19	46236588	46236599	NRF1	9.45455	-
chr19	46236589	46236600	NRF1	10.9455	+
chr19	46236590	46236600	Hes1	10.9021	-
chr19	46236590	46236601	NRF1	15.5636	-
chr19	46236590	46236600	Tcfl5	10.0081	-
chr19	46236591	46236608	Gmeb1	10.7105	+
chr19	46236591	46236602	NRF1	18.2727	+
chr19	46268235	46268248	Myod1	12.3673	-
chr19	46268237	46268248	Myog	13.4898	-
chr19	46268237	46268248	Tcf12	12.9592	-
chr19	46268237	46268250	ZBTB18	9.65714	-
chr19	46268238	46268248	Ascl2	13.0714	+
chr19	46268238	46268248	ID4	10.4098	+
chr19	46268238	46268251	Myod1	13.7143	+
chr19	46268238	46268249	Myog	13.4286	+
chr19	46268238	46268248	NHLH1	13.8966	+
chr19	46268238	46268249	Tcf12	13.1837	+
chr19	46268242	46268259	SP4	3.6	+
chr19	46268244	46268255	Klf1	12.7727	+
chr19	46268244	46268259	Klf12	7.2623	+
chr19	46268244	46268258	KLF14	10.2069	+
chr19	46268245	46268256	KLF16	16.2586	+
chr19	46268245	46268255	Klf4	16.051	-
chr19	46268245	46268255	KLF5	16.6735	+
chr19	46268245	46268256	SP1	17.0962	+
chr19	46268245	46268260	SP2	18.6897	+
chr19	46268245	46268256	SP3	14.6098	+
chr19	46268245	46268257	SP8	13.9342	+
chr19	46268247	46268259	SP8	11.9737	+
chr19	46268249	46268263	GLIS2	7.37705	+
chr19	46268249	46268264	NR2C2	9.4	-
chr19	46268249	46268266	SP4	3.2	+
chr19	46268250	46268261	E2F4	11.3448	-
chr19	46268252	46268266	EGR1	14.3654	+
chr19	46268252	46268263	KLF16	14.2414	+
chr19	46268252	46268262	Klf4	12.8367	-
chr19	46268252	46268262	KLF5	15.102	+
chr19	46268252	46268263	SP1	16.5577	+
chr19	46268252	46268267	SP2	15.6897	+
chr19	46268252	46268263	SP3	14.1301	+
chr19	46268264	46268275	ELK4	11.9455	-
chr19	46268264	46268274	ETS1	10.7586	+
chr19	46268267	46268277	REL	10.6869	-
chr19	46268299	46268316	SP4	6.65455	-
chr19	46268300	46268314	KLF14	8.2931	-
chr19	46268308	46268323	ESR2	10.6346	-
chr19	46268333	46268344	STAT3	13.0816	-
chr19	46268338	46268348	Myb	12.0328	-
chr19	46270801	46270812	E2F6	12.3793	+
chr19	46270821	46270836	Stat6	11.1379	+
chr19	46270852	46270865	Hes2	10.6349	-
chr19	46270856	46270867	CEBPA	12.8163	+
chr19	46270859	46270873	TCF7L2	11.2909	+
chr19	46270863	46270871	Sox2	13.9508	-
chr19	46270885	46270898	TFAP2A(var.3)	10.5902	+
chr19	46270885	46270898	TFAP2B(var.3)	9.86885	-
chr19	46270885	46270898	TFAP2C(var.3)	10.2069	-
chr19	46270894	46270906	TFAP2A(var.2)	12.5273	-
chr19	46270894	46270906	TFAP2B	11.0545	-
chr19	46270894	46270906	TFAP2C	11.051	-
chr19	46270904	46270920	EGR4	13.1818	-
chr19	46270905	46270920	EGR3	14.7069	-
chr19	46270906	46270916	ZNF740	11.1376	-
chr19	46272448	46272459	E2F4	13.8448	+
chr19	46272497	46272516	CTCF	10.7869	-
chr19	46272497	46272509	HINFP	10.7121	+
chr19	46272517	46272527	TEAD1	11.4839	+
chr19	46272524	46272538	Zfx	12.6818	+
chr19	46272536	46272553	SP4	3.50909	+
chr19	46272538	46272552	KLF14	9.86207	+
chr19	46272539	46272549	KLF5	13.8163	+
chr19	46272539	46272550	SP1	15.7308	+
chr19	46272539	46272554	SP2	14.7414	+
chr19	46272550	46272560	RELA	13.1735	+
chr19	46272551	46272561	REL	13.4444	-
chr19	46272551	46272561	RELA	12.5204	-
chr19	46272561	46272576	ZIC3	16.5571	-
chr19	46272561	46272576	ZIC4	15.8545	-
chr19	46272562	46272576	GLIS2	14.0656	-
chr19	46272562	46272576	GLIS3	3.98485	-
chr19	46272562	46272576	ZIC1	14.2766	-
chr19	46272565	46272581	EGR4	9.67273	-
chr19	46272566	46272581	EGR3	7.39655	-
chr19	46272567	46272582	SP2	15.3103	-
chr19	46272568	46272585	SP4	14.8727	-
chr19	46272569	46272583	KLF14	14.8103	-
chr19	46272570	46272582	SP8	15.5921	-
chr19	46272571	46272582	KLF16	17.1207	-
chr19	46272571	46272582	SP3	13.6829	-
chr19	46285725	46285738	SMAD2::SMAD3::SMAD4	12.3607	+
chr19	46285730	46285744	EBF1	10.4754	+
chr19	46285731	46285745	Zfx	13.3636	+
chr19	46285732	46285744	TFAP2A(var.2)	11.3091	+
chr19	46285732	46285744	TFAP2C	10.7551	-
chr19	46285766	46285780	Zfx	18.803	+
chr19	46285775	46285793	EWSR1-FLI1	2.88158	-
chr19	46285789	46285799	KLF5	14.8367	+
chr19	46285807	46285817	MZF1(var.2)	11.6667	-
chr19	46285809	46285823	PLAG1	7.10204	-
chr19	46285811	46285822	E2F4	14.7586	-
chr19	46285811	46285822	E2F6	16.0172	-
chr19	46285813	46285828	SP2	15.7931	+
chr19	46289231	46289246	ZIC4	10.0182	+
chr19	46289236	46289250	PLAG1	10.2959	-
chr19	46289248	46289267	CTCF	9.52459	+
chr19	46289268	46289285	PAX1	5.87273	-
chr19	46289289	46289304	Pparg::Rxra	10.2793	+
chr19	46289289	46289304	ZIC3	13.3429	-
chr19	46289289	46289304	ZIC4	12.1273	-
chr19	46289290	46289304	GLIS2	11.5902	-
chr19	46289290	46289304	GLIS3	4.9697	-
chr19	46296005	46296016	YY2	12.1061	+
chr19	46296006	46296018	YY1	19.75	-
chr19	46296015	46296027	E2F1	11.1803	-
chr19	46296018	46296030	ZBTB7A	13.0857	+
chr19	46296019	46296031	ZBTB7B	11.6207	+
chr19	46296019	46296031	ZBTB7C	11.7742	+
chr19	46296020	46296033	TFAP2A(var.3)	14.9344	-
chr19	46296020	46296033	TFAP2B(var.3)	14.1311	+
chr19	46296020	46296033	TFAP2C(var.3)	14.8621	-
chr19	46296021	46296033	TFAP2A(var.2)	11.1455	+
chr19	46296022	46296034	TFAP2A(var.2)	11.1091	+
chr19	46296048	46296063	ZIC4	9.85455	+
chr19	46296050	46296059	THAP1	11	+
chr19	46296051	46296063	TFAP2A(var.2)	12.3636	+
chr19	46296051	46296063	TFAP2B	10.7818	+
chr19	46296060	46296079	CTCF	8.85246	-
chr19	46296069	46296081	EHF	10.0656	+
chr19	46296069	46296081	ELF1	11.5091	+
chr19	46296069	46296081	ELF4	10.1967	+
chr19	46296070	46296081	ELF5	11.5273	+
chr19	46296070	46296081	SPDEF	10	+
chr19	46296071	46296081	ELK1	10.0213	+
chr19	46296071	46296081	ELK3	10.6724	+
chr19	46296071	46296082	ELK4	14.2727	-
chr19	46296071	46296081	ETV5	10.9455	+
chr19	46296072	46296083	Gabpa	14.8852	+
chr19	46296083	46296095	HES7	4.24138	+
chr19	46296091	46296102	ELK4	12.1636	-
chr19	46296098	46296109	Klf1	10.1515	-
chr19	46296103	46296115	ZBTB7A	11.9714	-
chr19	46296104	46296121	RARA::RXRA	10.9286	+
chr19	46296108	46296124	RFX2	7.54286	-
chr19	46296108	46296124	RFX3	11.6667	-
chr19	46296108	46296124	RFX4	14.197	+
chr19	46296108	46296124	RFX5	10.5345	-
chr19	46296109	46296123	Rfx1	16.9138	+
chr19	46296116	46296134	KLF13	8.43103	+
chr19	46318538	46318550	MYBL1	11.0172	+
chr19	46318542	46318561	CTCF	10.2295	+
chr19	46318555	46318566	E2F4	11.2069	+
chr19	46318571	46318582	Klf1	12.4091	-
chr19	46318582	46318593	NRF1	16.0909	-
chr19	46333279	46333300	ZNF263	17.9796	+
chr19	46333280	46333300	RREB1	10.844	-
chr19	46333283	46333299	EGR4	11.9636	-
chr19	46333284	46333299	EGR3	5.2069	-
chr19	46333285	46333300	NR2C2	10.2714	+
chr19	46333287	46333304	SP4	2.65455	-
chr19	46333288	46333302	KLF14	8.36207	-
chr19	46333289	46333301	SP8	12.5263	-
chr19	46333289	46333301	ZBTB7C	11.1452	-
chr19	46333289	46333299	ZNF740	14.4128	-
chr19	46333294	46333307	SMAD2::SMAD3::SMAD4	10.2131	-
chr19	46333305	46333318	ZBTB18	9.44286	-
chr19	46333305	46333314	ZEB1	14.4	+
chr19	46333306	46333316	FIGLA	11.4483	+
chr19	46333306	46333316	ID4	11.9508	+
chr19	46333306	46333316	TCF3	13.3077	+
chr19	46333306	46333316	TCF4	13.9388	+
chr19	46333328	46333339	RUNX1	12.3793	-
chr19	46333352	46333369	PAX1	4.85455	+
chr19	46333352	46333369	PAX9	-0.727273	+
chr19	46333353	46333372	PAX5	10.2903	-
chr19	46333384	46333394	FIGLA	12.1897	+
chr19	46333384	46333394	TCF3	11.75	+
chr19	46333384	46333394	TCF4	11.5918	+
chr19	46333388	46333397	HIC2	11.1636	-
chr19	46333412	46333420	ARNT::HIF1A	11.6447	-
chr19	46366368	46366382	EGR1	14.5962	+
chr19	46366369	46366384	EGR3	6.44828	+
chr19	46366371	46366385	EGR1	17.25	+
chr19	46366372	46366387	EGR3	5.24138	+
chr19	46366374	46366388	EGR1	17.25	+
chr19	46366375	46366390	EGR3	5.24138	+
chr19	46366377	46366391	EGR1	17.25	+
chr19	46366378	46366393	EGR3	7.53448	+
chr19	46366378	46366394	EGR4	9.83636	+
chr19	46366384	46366403	CTCF	13	-
chr19	46366384	46366395	YY2	12.1061	+
chr19	46366385	46366397	YY1	17.2308	-
chr19	46366416	46366430	MTF1	8.93902	+
chr19	46366416	46366427	NRF1	18.2727	-
chr19	46366417	46366429	HES5	1.55172	+
chr19	46366417	46366429	HES7	2.77586	-
chr19	46366417	46366428	NRF1	14.5818	+
chr19	46366418	46366428	BHLHE40	10.1154	+
chr19	46366418	46366428	Hes1	11.8601	+
chr19	46366418	46366428	HEY1	12.9455	+
chr19	46366418	46366428	HEY2	11.931	-
chr19	46366418	46366428	Tcfl5	10.6129	-
chr19	46366426	46366437	Klf1	11.1212	+
chr19	46366469	46366486	SP4	11.2364	+
chr19	46366471	46366482	Klf1	13.9091	+
chr19	46366471	46366486	Klf12	13.8689	+
chr19	46366471	46366485	KLF14	11.5862	+
chr19	46366472	46366486	EGR1	13	+
chr19	46366472	46366483	KLF16	12.569	+
chr19	46366472	46366482	Klf4	14.7959	-
chr19	46366472	46366482	KLF5	13.5102	+
chr19	46366472	46366483	SP3	13.0732	+
chr19	46366473	46366488	EGR3	7.56897	+
chr19	46366473	46366489	EGR4	12.4909	+
chr19	46366475	46366486	EGR2	10.1724	+
chr19	46367496	46367508	TFAP2A(var.2)	14.1273	-
chr19	46367496	46367508	TFAP2B	13.8364	-
chr19	46367496	46367508	TFAP2C	13.5204	+
chr19	46367500	46367515	EGR3	5.46552	-
chr19	46367501	46367516	SP2	15.5862	-
chr19	46367507	46367518	E2F4	14.7586	+
chr19	46367507	46367518	E2F6	16.0172	+
chr19	46367519	46367530	TFAP2A	13.2182	-
chr19	46367519	46367530	TFAP2B(var.2)	12.9091	-
chr19	46367519	46367530	TFAP2C(var.2)	12.8077	-
chr19	46367527	46367543	EGR4	13.1818	-
chr19	46367528	46367543	EGR3	9.36207	-
chr19	46367529	46367544	SP2	17.5517	-
chr19	46367530	46367544	EGR1	17.3462	-
chr19	46367532	46367547	NR2C2	9.31429	+
chr19	46367533	46367549	EGR4	10.8727	-
chr19	46367533	46367544	SP1	15.3462	-
chr19	46367533	46367544	SP3	13.1138	-
chr19	46367534	46367549	EGR3	10.1207	-
chr19	46367534	46367545	Klf1	11.0152	-
chr19	46367534	46367544	Klf4	13.0816	+
chr19	46367534	46367544	KLF5	14.3878	-
chr19	46367536	46367550	EGR1	13.3077	-
chr19	46367536	46367547	EGR2	9.08621	-
chr19	46367538	46367551	NFKB1	4.12245	+
chr19	46367538	46367551	NFKB2	11.5	-
chr19	46367550	46367567	PAX1	5.63636	-
chr19	46367552	46367567	Klf12	7.18033	-
chr19	46367557	46367569	GLI2	11.0345	-
chr19	46367558	46367569	EGR2	8.93103	-
chr19	46367566	46367580	GLIS2	11.3443	+
chr19	46367566	46367580	GLIS3	3.28788	+
chr19	46367566	46367580	ZIC1	13.4043	+
chr19	46367566	46367581	ZIC3	17.0857	+
chr19	46367566	46367581	ZIC4	15.3636	+
chr19	46367567	46367578	E2F4	13.6207	-
chr19	46367567	46367578	E2F6	10.3448	-
chr19	46367569	46367584	ZBTB33	11.7576	+
chr19	46367610	46367621	NRF1	12.5273	-
chr19	46379860	46379874	Zfx	12.5758	-
chr19	46379861	46379879	KLF13	5.56897	+
chr19	46379889	46379899	Klf4	10.5612	-
chr19	46379889	46379908	PAX5	11.9032	-
chr19	46379889	46379904	SP2	14.0517	+
chr19	46379908	46379922	EGR1	12.4615	+
chr19	46379911	46379926	NR2C2	13.8429	-
chr19	46379911	46379928	SP4	9.2	+
chr19	46379913	46379927	KLF14	10.7759	+
chr19	46379914	46379928	EGR1	18.6538	+
chr19	46379914	46379925	KLF16	16.6552	+
chr19	46379914	46379924	Klf4	12.8367	-
chr19	46379914	46379924	KLF5	15.102	+
chr19	46379914	46379925	SP1	17.9038	+
chr19	46379914	46379929	SP2	19.7069	+
chr19	46379914	46379925	SP3	15.7398	+
chr19	46379914	46379926	SP8	15.7895	+
chr19	46379915	46379934	CTCF	9.68852	-
chr19	46379918	46379932	GLIS2	9.54098	+
chr19	46379918	46379933	NR2C2	9.41429	-
chr19	46379918	46379932	ZIC1	15.6809	+
chr19	46379918	46379933	ZIC3	18.1429	+
chr19	46379918	46379933	ZIC4	16.5091	+
chr19	46379922	46379933	E2F4	9.98276	-
chr19	46379937	46379951	PLAG1	4.71429	-
chr19	46379971	46379985	Zfx	9.84848	-
chr19	46379976	46379989	NFKB1	2.53061	+
chr19	46379976	46379989	NFKB2	9.5	-
chr19	46385385	46385399	GLIS2	9.39344	-
chr19	46385387	46385399	INSM1	10.9082	+
chr19	46385393	46385406	NFKB2	8.04545	-
chr19	46385394	46385407	NFKB1	9.26531	-
chr19	46385394	46385407	NFKB2	9.39394	+
chr19	46385400	46385414	PLAG1	8.2551	-
chr19	46385401	46385418	RARA::RXRA	10.8265	-
chr19	46385402	46385413	KLF16	9.96552	+
chr19	46385402	46385417	SP2	13.2069	+
chr19	46385402	46385413	SP3	10.5935	+
chr19	46385406	46385421	EGR3	7.94828	+
chr19	46385406	46385422	EGR4	12.7818	+
chr19	46385407	46385417	ZNF740	10.5688	+
chr19	46385408	46385419	Klf1	12.4848	+
chr19	46385408	46385418	ZNF740	10.9266	+
chr19	46385409	46385420	KLF16	12.9655	+
chr19	46385409	46385419	Klf4	13.2143	-
chr19	46385409	46385419	KLF5	13.9796	+
chr19	46385409	46385429	RREB1	8.75229	+
chr19	46385409	46385420	SP1	12.9615	+
chr19	46385409	46385420	SP3	14.0163	+
chr19	46385409	46385421	SP8	12.3421	+
chr19	46385410	46385420	ZNF740	11.1101	+
chr19	46385420	46385432	TAL1::TCF3	14.2584	+
chr19	46385420	46385434	Tcf21	15.4474	-
chr19	46385420	46385433	ZBTB18	11.2571	+
chr19	46385421	46385432	Myog	13.6939	-
chr19	46385421	46385432	Tcf12	14.2857	-
chr19	46385422	46385432	Ascl2	13.4286	+
chr19	46385422	46385432	FIGLA	12.7759	+
chr19	46385422	46385432	MSC	15.7683	+
chr19	46385422	46385432	MYF6	13.2424	+
chr19	46385422	46385435	Myod1	14.6531	+
chr19	46385422	46385434	TAL1::TCF3	15.8202	-
chr19	46385422	46385432	TFAP4	14.9636	+
chr19	46385436	46385453	Ar	7.08621	+
chr19	46385436	46385453	NR3C1	5.87755	-
chr19	46385436	46385453	NR3C2	5.91489	+
chr19	46385440	46385450	FIGLA	11.9138	-
chr19	46385440	46385450	ID4	12.5738	-
chr19	46385440	46385450	MSC	10.0244	-
chr19	46385440	46385450	TCF3	12.0769	-
chr19	46385440	46385450	TCF4	11.8367	-
chr19	46385463	46385477	ZIC1	6.48936	+
chr19	46385463	46385478	ZIC4	10.3273	+
chr19	46385464	46385475	E2F4	10.1724	-
chr19	46385484	46385496	PKNOX2	2.81967	+
chr19	46385485	46385495	ID4	13.7049	-
chr19	46385485	46385495	TCF3	11.6731	-
chr19	46385485	46385495	TCF4	11.9592	-
chr19	46389349	46389363	EGR1	13.6923	+
chr19	46389350	46389365	EGR3	5.51724	+
chr19	46389367	46389381	EGR1	14.9231	+
chr19	46389368	46389383	EGR3	6.06897	+
chr19	46389370	46389384	EGR1	15.9615	+
chr19	46389373	46389387	EGR1	16.5	+
chr19	46389381	46389402	ZNF263	16.8571	-
chr19	46389383	46389402	CTCF	8.39344	-
chr19	46389396	46389409	TFAP2A(var.3)	13.0328	-
chr19	46389396	46389409	TFAP2B(var.3)	13.7541	-
chr19	46389396	46389409	TFAP2C(var.3)	13.4655	-
chr19	46389412	46389427	PRDM1	11	+
chr19	46389421	46389432	NFIL3	15.1717	-
chr19	46389422	46389434	DBP	14.5094	+
chr19	46389422	46389434	HLF	13.8983	+
chr19	46389422	46389434	TEF	15.0182	+
chr19	46389424	46389435	NFIL3	11	+
chr19	46389440	46389456	ZNF143	5.5	-
chr19	46389446	46389457	STAT1	15.8727	+
chr19	46389446	46389457	STAT3	16.6735	+
chr19	46389446	46389460	Stat4	15.7241	+
chr19	46389447	46389458	Stat5a::Stat5b	16.1837	-
chr19	46389462	46389475	TFAP2A(var.3)	12.0328	+
chr19	46389462	46389475	TFAP2B(var.3)	10.4098	-
chr19	46389462	46389475	TFAP2C(var.3)	11.3793	+
chr19	46405845	46405856	FOSL2	10.4	+
chr19	46405875	46405886	E2F6	11.431	-
chr19	46405877	46405892	SP2	15.5862	+
chr19	46405877	46405898	ZNF263	18.8367	-
chr19	46405879	46405891	SP8	11.9737	+
chr19	46405881	46405895	GLIS2	12.7705	+
chr19	46405881	46405895	GLIS3	4.12121	+
chr19	46405881	46405898	SP4	3.36364	+
chr19	46405881	46405896	ZIC3	8.04286	+
chr19	46405881	46405902	ZNF263	17.0204	-
chr19	46405884	46405895	KLF16	12.3103	+
chr19	46405884	46405895	SP1	15.9038	+
chr19	46405884	46405899	SP2	18.1207	+
chr19	46405884	46405895	SP3	13.1545	+
chr19	46405885	46405903	EWSR1-FLI1	-10.1974	-
chr19	46405886	46405904	EWSR1-FLI1	8.46053	-
chr19	46405889	46405900	E2F6	14.8966	-
chr19	46405889	46405907	EWSR1-FLI1	-10.0789	-
chr19	46405890	46405908	EWSR1-FLI1	-5.35526	-
chr19	46405890	46405911	ZNF263	19.6939	-
chr19	46405893	46405904	E2F6	15.2586	-
chr19	46405893	46405911	EWSR1-FLI1	-3.60526	-
chr19	46405894	46405912	EWSR1-FLI1	-5.36842	-
chr19	46405903	46405917	PLAG1	9.55102	-
chr19	46405909	46405926	SP4	8.72727	+
chr19	46405911	46405925	KLF14	9.01724	+
chr19	46405912	46405926	EGR1	15.9808	+
chr19	46405912	46405923	KLF16	13.8966	+
chr19	46405912	46405923	SP1	17.1538	+
chr19	46405912	46405927	SP2	19.8621	+
chr19	46405912	46405923	SP3	13.3984	+
chr19	46405916	46405927	TFAP2A	14	+
chr19	46405916	46405928	TFAP2A(var.2)	11.9636	+
chr19	46405916	46405928	TFAP2B	10.9091	+
chr19	46405916	46405927	TFAP2B(var.2)	12.8364	+
chr19	46405916	46405927	TFAP2C(var.2)	12.0962	-
chr19	46405933	46405943	NFIA	12.0444	+
chr19	46405933	46405942	NFIX	10.5745	+
chr19	46405941	46405952	NRF1	18.0727	-
chr19	46405942	46405953	NRF1	15.9455	+
chr19	46405950	46405965	Nr5a2	9.51724	+
chr19	46417999	46418011	TFAP2A(var.2)	12.0909	-
chr19	46417999	46418011	TFAP2B	11.2909	-
chr19	46417999	46418011	TFAP2C	11.7755	-
chr19	46418029	46418040	Stat5a::Stat5b	13.2653	+
chr19	46418030	46418041	STAT1	10.1636	-
chr19	46418034	46418049	Pparg::Rxra	10.4234	+
chr19	46418051	46418065	SPI1	3.30909	-
chr19	46418051	46418065	SPIC	11.169	-
chr19	46418053	46418068	TBP	11.625	-
chr19	46476777	46476788	NRF1	13.2545	-
chr19	46476779	46476790	TFAP2A	11.3818	+
chr19	46476779	46476790	TFAP2B(var.2)	10.4545	+
chr19	46476784	46476796	YY1	9.78846	-
chr19	46476797	46476812	ZIC3	7.78571	-
chr19	46476797	46476812	ZIC4	9.63636	-
chr19	46476798	46476812	GLIS2	11.377	-
chr19	46476798	46476812	GLIS3	7.10606	-
chr19	46476800	46476820	RREB1	10.5413	-
chr19	46476801	46476813	SP8	13.1842	-
chr19	46476801	46476811	ZNF740	11.9541	-
chr19	46476802	46476818	EGR4	13.9636	-
chr19	46476802	46476812	ZNF740	18.1468	-
chr19	46476803	46476818	EGR3	10.6897	-
chr19	46476803	46476823	RREB1	9.78899	-
chr19	46476803	46476813	ZNF740	13.9541	-
chr19	46476804	46476819	SP2	20.6897	-
chr19	46476804	46476814	ZNF740	15.1651	-
chr19	46476805	46476819	PLAG1	6.93878	+
chr19	46476805	46476822	SP4	4.4	-
chr19	46476806	46476820	KLF14	10.7759	-
chr19	46476807	46476822	NR2C2	14.0429	+
chr19	46476807	46476827	RREB1	8.87156	-
chr19	46476807	46476819	SP8	15.4211	-
chr19	46476808	46476819	KLF16	16.6552	-
chr19	46476808	46476819	SP1	17.9038	-
chr19	46476808	46476819	SP3	15.7398	-
chr19	46476809	46476819	Klf4	12.8367	+
chr19	46476809	46476819	KLF5	15.102	-
chr19	46476810	46476821	E2F4	11.7414	+
chr19	46476810	46476830	RREB1	7.77064	-
chr19	46476811	46476826	SP2	19.8448	-
chr19	46476811	46476823	ZBTB7B	10.0517	-
chr19	46476811	46476823	ZBTB7C	11.3065	-
chr19	46476812	46476829	SP4	2.65455	-
chr19	46476813	46476827	KLF14	9.53448	-
chr19	46476814	46476829	NR2C2	14.0429	+
chr19	46476814	46476826	SP8	15.4211	-
chr19	46476815	46476826	KLF16	16.6552	-
chr19	46476815	46476826	SP1	17.9038	-
chr19	46476815	46476826	SP3	15.7398	-
chr19	46476815	46476836	ZNF263	17.9388	+
chr19	46476816	46476826	Klf4	12.8367	+
chr19	46476816	46476826	KLF5	15.102	-
chr19	46476817	46476828	E2F4	11.7414	+
chr19	46476817	46476837	RREB1	7.24771	-
chr19	46476818	46476833	SP2	19.8448	-
chr19	46476818	46476830	ZBTB7B	10.0517	-
chr19	46476818	46476830	ZBTB7C	11.3065	-
chr19	46476819	46476836	SP4	4.09091	-
chr19	46476820	46476834	KLF14	10.9483	-
chr19	46476821	46476833	SP8	15.4211	-
chr19	46476822	46476838	EGR4	11.7273	-
chr19	46476822	46476833	KLF16	16.6552	-
chr19	46476822	46476833	SP1	17.9038	-
chr19	46476822	46476833	SP3	15.7398	-
chr19	46476822	46476843	ZNF263	22.6939	+
chr19	46476823	46476838	EGR3	10.8621	-
chr19	46476823	46476833	Klf4	12.8367	+
chr19	46476823	46476833	KLF5	15.102	-
chr19	46476824	46476835	E2F4	12.0862	+
chr19	46476824	46476839	SP2	17.1552	-
chr19	46476825	46476839	EGR1	21	-
chr19	46476828	46476839	KLF16	14.3621	-
chr19	46476828	46476845	RARA::RXRA	11.8163	+
chr19	46476828	46476839	SP1	16.8654	-
chr19	46476828	46476839	SP3	13.5122	-
chr19	46476828	46476849	ZNF263	24.7143	+
chr19	46476829	46476839	KLF5	14.2041	-
chr19	46476829	46476849	RREB1	9.33945	-
chr19	46476830	46476845	SP2	17.4655	-
chr19	46476831	46476845	EGR1	18.1346	-
chr19	46476831	46476841	MZF1(var.2)	13.697	+
chr19	46476831	46476852	ZNF263	18.6531	+
chr19	46476834	46476845	KLF16	12.9138	-
chr19	46476834	46476845	SP1	16.5962	-
chr19	46476834	46476855	ZNF263	20.0408	+
chr19	46476835	46476845	KLF5	14.2653	-
chr19	46476835	46476850	SP2	16.3793	-
chr19	46476837	46476847	MZF1(var.2)	10.9798	+
chr19	46476838	46476856	EWSR1-FLI1	-4.13158	+
chr19	46476839	46476850	SP1	15.25	-
chr19	46476839	46476860	ZNF263	18.4286	+
chr19	46476840	46476850	KLF5	14.2653	-
chr19	46476842	46476860	EWSR1-FLI1	-5.18421	+
chr19	46476842	46476852	MZF1(var.2)	10.9798	+
chr19	46476842	46476862	RREB1	9.27523	-
chr19	46476844	46476865	ZNF263	18.8776	+
chr19	46476847	46476862	NR2C2	11.6571	+
chr19	46476847	46476868	ZNF263	22.2449	+
chr19	46476849	46476860	E2F6	11.8276	+
chr19	46476849	46476857	TBX15	10.7115	+
chr19	46476850	46476862	SP8	12.9737	-
chr19	46476851	46476862	KLF16	12.6552	-
chr19	46476851	46476862	SP3	13.1626	-
chr19	46476851	46476861	ZNF740	11.8349	-
chr19	46476852	46476862	KLF5	13.4082	-
chr19	46476853	46476868	SP2	17.7931	-
chr19	46476854	46476868	EGR1	19.7115	-
chr19	46476854	46476864	MZF1(var.2)	13.697	+
chr19	46476854	46476871	SP4	3.72727	-
chr19	46476855	46476870	NR2C2	12.3429	+
chr19	46476855	46476870	Pparg::Rxra	10.3964	+
chr19	46476856	46476868	SP8	13.4079	-
chr19	46476857	46476868	KLF16	14.3621	-
chr19	46476857	46476868	SP1	16.8654	-
chr19	46476857	46476868	SP3	13.5122	-
chr19	46476857	46476878	ZNF263	21.9592	+
chr19	46476858	46476873	EGR3	9.98276	-
chr19	46476858	46476868	KLF5	14.2041	-
chr19	46476858	46476878	RREB1	9.07339	-
chr19	46476859	46476874	SP2	15.5345	-
chr19	46476860	46476874	EGR1	18.7692	-
chr19	46476862	46476874	SP8	12.7632	-
chr19	46476863	46476874	SP3	12.1626	-
chr19	46476869	46476890	ZNF263	20.0408	+
chr19	46476873	46476894	ZNF263	17.4082	+
chr19	46476875	46476887	INSM1	10.8265	+
chr19	46476876	46476886	MZF1(var.2)	11.9495	+
chr19	46476876	46476891	SP2	14.7241	-
chr19	46476877	46476891	EGR1	15.6538	-
chr19	46478808	46478822	Bcl6	13.9194	+
chr19	46478813	46478824	E2F6	10.4655	+
chr19	46478832	46478848	RFX2	14.6857	+
chr19	46478832	46478848	RFX3	16.4242	-
chr19	46478832	46478848	RFX4	16.6364	-
chr19	46478832	46478848	RFX5	13.1207	-
chr19	46478833	46478847	Rfx1	18.6897	-
chr19	46478870	46478887	RARA(var.2)	4.54098	+
chr19	46478894	46478905	Klf1	10.303	+
chr19	46478896	46478913	NR1H2::RXRA	-4.86517	-
chr19	46478896	46478904	TBX5	10.9655	-
chr19	46478913	46478924	BATF::JUN	11	-
chr19	46478913	46478920	FOS::JUN	11.9703	-
chr19	46478926	46478936	SREBF1	12.9146	+
chr19	46478926	46478936	SREBF2	10.6854	-
chr19	46478927	46478935	MGA	11.3939	-
chr19	46498250	46498260	TEAD1	11.7258	-
chr19	46498250	46498260	TEAD4	11.0968	-
chr19	46498251	46498259	TEAD3	12.9796	-
chr19	46498253	46498272	PAX5	9.90323	+
chr19	46498268	46498280	TGIF1	-1.32692	+
chr19	46498272	46498283	Gfi1b	10.8966	+
chr19	46498285	46498303	MAFF	10.7333	-
chr19	46498287	46498299	Mafb	10.7528	+
chr19	46498287	46498302	MAFK	10.9556	-
chr19	46498295	46498312	SP4	6.4	+
chr19	46498297	46498308	Klf1	10.6515	+
chr19	46498297	46498312	Klf12	10.9508	+
chr19	46498334	46498345	NRF1	10.9455	+
chr19	46526281	46526295	NFIC::TLX1	7.78571	+
chr19	46526286	46526297	E2F4	11.2241	+
chr19	46526286	46526297	E2F6	10.5517	+
chr19	46526292	46526304	HINFP	10.7273	+
chr19	46526329	46526340	YY2	11.2424	+
chr19	46526334	46526345	Gata1	12.102	+
chr19	46526335	46526346	Gata4	11.6552	+
chr19	46526346	46526356	REL	13.404	+
chr19	46526346	46526356	RELA	12.9388	+
chr19	46526376	46526389	EOMES	12.3659	-
chr19	46526378	46526388	TBR1	12.1277	-
chr19	46526378	46526398	TBX19	10.1707	-
chr19	46526378	46526389	TBX2	12.9636	-
chr19	46526378	46526389	TBX20	14.803	-
chr19	46526379	46526389	TBX21	14	-
chr19	46526380	46526388	MGA	12.7727	-
chr19	46526380	46526396	T	8.82692	-
chr19	46526380	46526388	TBX1	11.8776	-
chr19	46526380	46526388	TBX15	11.75	-
chr19	46526380	46526388	TBX4	11.0408	-
chr19	46526380	46526388	TBX5	11.2241	-
chr19	46526381	46526395	ZIC1	13.6809	+
chr19	46526381	46526396	ZIC3	13.4286	+
chr19	46526381	46526396	ZIC4	13.5818	+
chr19	46530718	46530736	KLF13	4.13793	-
chr19	46530722	46530732	GCM2	10.9344	+
chr19	46530753	46530771	RARA	3.65152	-
chr19	46530755	46530771	Rarg	16.2857	-
chr19	46530756	46530771	Nr2f6(var.2)	16.2857	-
chr19	46530756	46530772	Rarb	11.4138	-
chr19	46530760	46530773	NR2F1	14.3061	-
chr19	46530764	46530772	CREB1	11.3964	-
chr19	46530764	46530783	Nr1h3::Rxra	13.7903	+
chr19	46530764	46530781	Rarg(var.2)	0.272727	-
chr19	46530768	46530778	SREBF1	10.7317	-
chr19	46530768	46530778	Srebf1(var.2)	10.9138	-
chr19	46530768	46530778	SREBF2(var.2)	10.1455	-
chr19	46530768	46530779	USF1	10.7143	+
chr19	46530768	46530779	USF2	11.3061	+
chr19	46530781	46530795	Zfx	15.4242	+
chr19	46530789	46530803	GLIS3	3.95455	+
chr19	46530804	46530814	GSC2	10.4746	-
chr19	46530805	46530813	OTX1	11.3617	-
chr19	46530805	46530813	OTX2	11.8511	-
chr19	46530805	46530813	Pitx1	12.1455	-
chr19	46530805	46530814	PITX3	11.6538	-
chr19	46530805	46530813	RHOXF1	9.98077	-
chr19	46530812	46530825	EOMES	12.6341	+
chr19	46530812	46530823	TBX2	12.4545	+
chr19	46530812	46530823	TBX20	12.4545	+
chr19	46530812	46530822	TBX21	13.8182	+
chr19	46530813	46530821	MGA	14.2727	+
chr19	46530813	46530826	SMAD2::SMAD3::SMAD4	14.0984	-
chr19	46530813	46530823	TBR1	11.7021	+
chr19	46530813	46530821	TBX1	15.1633	+
chr19	46530813	46530821	TBX15	15.4423	+
chr19	46530813	46530821	TBX4	13.7347	+
chr19	46530813	46530821	TBX5	13.0862	+
chr19	46530821	46530836	FOXA1	13.6735	+
chr19	46530823	46530835	FOXC2	11.8812	-
chr19	46530824	46530835	FOXB1	15.1538	-
chr19	46530824	46530835	FOXC1	14.86	-
chr19	46530825	46530837	Foxa2	11.43	+
chr19	46530829	46530843	SPIC	12.5634	-
chr19	46530840	46530860	TBX19	14.5366	+
chr19	46530842	46530858	T	14.0192	-
chr19	46580335	46580351	GLIS1	-11.3462	+
chr19	46580367	46580386	PAX5	11.2419	+
chr19	46580370	46580380	NHLH1	10.6379	-
chr19	46580383	46580395	SP8	11.7368	-
chr19	46580404	46580421	RARA::RXRA	10.7245	+
chr19	46580421	46580437	EGR4	11.4727	-
chr19	46580422	46580437	EGR3	5.48276	-
chr19	46580422	46580437	ZIC4	10.0182	-
chr19	46580423	46580434	TFAP2A	11.3818	-
chr19	46580423	46580434	TFAP2B(var.2)	11.2	-
chr19	46580423	46580434	TFAP2C(var.2)	10.7115	-
chr19	46580424	46580435	EGR2	10.7241	-
chr19	46580430	46580451	REST	10.0204	-
chr19	46627895	46627910	JUND(var.2)	10.5106	-
chr19	46627896	46627909	JUN	11.3469	-
chr19	46627984	46627995	Spz1	11.4273	-
chr19	46627999	46628017	NFYA	9.02439	+
chr19	46628005	46628013	Dux	12.1475	-
chr19	46628005	46628020	NFYB	14.1538	-
chr19	46650860	46650875	ESR2	10.1154	-
chr19	46650869	46650885	Vdr	8.04918	-
chr19	46650900	46650913	SMAD2::SMAD3::SMAD4	10.4098	-
chr19	46650949	46650960	Klf1	13.9545	-
chr19	46665639	46665649	NFAT5	10.9516	+
chr19	46665640	46665647	NFATC2	12.2022	+
chr19	46665646	46665661	FOXA1	11.6939	+
chr19	46665648	46665660	FOXC2	12.0297	-
chr19	46665651	46665669	EWSR1-FLI1	-9.39474	-
chr19	46665653	46665668	PRDM1	10.4	-
chr19	46665658	46665669	E2F6	11.8621	-
chr19	46665661	46665676	PRDM1	14.8545	-
chr19	46665667	46665680	TFAP2B(var.3)	9.62295	+
chr19	46665683	46665694	FOSL2	9.92727	+
chr19	46665683	46665693	Gfi1	11.0122	-
chr19	46665683	46665694	JUNB	10.7755	+
chr19	46665684	46665695	FOS	11.383	+
chr19	46665684	46665695	JUND	11.1489	+
chr19	46665700	46665715	FOXA1	14.6735	+
chr19	46665701	46665712	Foxo1	15.6724	+
chr19	46665702	46665714	FOXC2	11.3465	-
chr19	46665702	46665713	FOXP2	15.0455	-
chr19	46665703	46665714	FOXB1	13.1346	-
chr19	46665703	46665714	FOXC1	12.32	-
chr19	46665703	46665711	FOXD1	12.4	-
chr19	46665703	46665711	FOXO3	11.5	-
chr19	46665704	46665716	Foxa2	13.92	+
chr19	46665704	46665711	FOXD2	11.4237	-
chr19	46665704	46665711	FOXI1	12.9455	-
chr19	46665704	46665711	FOXL1	12	-
chr19	46665704	46665711	FOXO4	12.4364	-
chr19	46665704	46665711	FOXO6	12.9808	-
chr19	46665704	46665711	FOXP3	11.3611	-
chr19	46665707	46665724	Dmbx1	12.3553	-
chr19	46665710	46665720	GSC2	10.6102	+
chr19	46665710	46665719	PITX3	11.7115	+
chr19	46665711	46665719	Pitx1	11	+
chr19	46665711	46665719	RHOXF1	9.98077	+
chr19	46665742	46665757	FOXP1	11.3521	-
chr19	46684083	46684096	HSF4	11.3902	-
chr19	46684103	46684118	Nr5a2	10.2241	+
chr19	46684109	46684123	Zfx	11.4091	-
chr19	46684112	46684133	MAFG	9.43878	-
chr19	46684115	46684130	Bach1::Mafk	13.1316	+
chr19	46684117	46684135	MAFF	14.2667	+
chr19	46684118	46684133	MAFK	12.8	+
chr19	46684121	46684133	Mafb	12	-
chr19	46684122	46684133	NRL	10.6538	-
chr19	46684128	46684139	BATF::JUN	11.3462	+
chr19	46684129	46684144	Nfe2l2	8.9697	-
chr19	46684130	46684141	FOS	11.766	+
chr19	46684130	46684141	FOSL1	10.3636	+
chr19	46684130	46684141	NFE2	4.77551	+
chr19	46684131	46684140	JDP2	8.93103	+
chr19	46684131	46684142	JUNB	11.2653	-
chr19	46684131	46684145	JUN(var.2)	11.8654	-
chr19	46684132	46684143	BATF::JUN	16.0577	-
chr19	46684132	46684139	FOS::JUN	11.9703	+
chr19	46684150	46684164	RORA(var.2)	8.79775	-
chr19	46684174	46684192	NFYA	12.7927	+
chr19	46684180	46684195	NFYB	13.4615	-
chr19	46684191	46684200	HIC2	11.3636	+
chr19	46684193	46684207	GLIS2	10.7869	+
chr19	46684193	46684207	GLIS3	7.30303	+
chr19	46684193	46684203	ZNF740	13.211	+
chr19	46684206	46684217	KLF16	9.98276	-
chr19	46684207	46684218	Klf1	12.8485	-
chr19	46684207	46684217	Klf4	12.2959	+
chr19	46684210	46684230	PPARG	9.47778	+
chr19	46684228	46684242	JUN(var.2)	11.0192	+
chr19	46684230	46684241	BATF::JUN	11.5	+
chr19	46684231	46684242	JUNB	10.8776	+
chr19	46684232	46684243	FOS	11.617	-
chr19	46684232	46684243	FOSL1	12.2545	+
chr19	46684232	46684243	JUND	9.68085	+
chr19	46684234	46684245	BATF::JUN	10.5577	-
chr19	46684234	46684241	FOS::JUN	11.9703	+
chr19	46684273	46684281	TBX5	10.4138	-
chr19	46688097	46688106	Sox17	11.8202	-
chr19	46688097	46688105	Sox2	12.6066	-
chr19	46688118	46688132	E2F7	-4.13115	+
chr19	46688119	46688131	E2F8	3.7561	+
chr19	46688139	46688149	TEAD1	10.9194	+
chr19	46688140	46688148	TEAD3	12.3265	+
chr19	46688164	46688175	Foxo1	11.1207	+
chr19	46688173	46688182	Nr2e1	11.6613	-
chr19	46688179	46688194	HNF1A	10.0649	-
chr19	46688179	46688189	HOXC10	11.2182	-
chr19	46688180	46688193	HNF1B	10.0303	-
chr19	46688197	46688214	Gmeb1	11.0658	+
chr19	46688201	46688209	CREB1	12.4234	-
chr19	46698970	46698984	PLAG1	5.52041	+
chr19	46699002	46699013	E2F4	10.569	-
chr19	46699013	46699023	SMAD3	8.96364	-
chr19	46699019	46699033	ZIC1	10.3404	+
chr19	46699019	46699034	ZIC3	10.1	+
chr19	46699019	46699034	ZIC4	11.9636	+
chr19	46699023	46699034	RUNX1	13.1897	+
chr19	46699027	46699037	RELA	8.47959	+
chr19	46699042	46699054	YY1	11.6154	+
chr19	46699048	46699061	EOMES	14.6707	-
chr19	46699050	46699060	TBR1	15.2128	-
chr19	46699050	46699061	TBX2	14.3091	-
chr19	46699050	46699061	TBX20	17.5	-
chr19	46699051	46699061	TBX21	16.3091	-
chr19	46699052	46699060	MGA	14.2727	-
chr19	46699052	46699060	TBX1	15.1633	-
chr19	46699052	46699060	TBX15	15.4423	-
chr19	46699052	46699060	TBX4	13.7347	-
chr19	46699052	46699060	TBX5	13.0862	-
chr19	46699056	46699067	Gabpa	11.1803	-
chr19	46699057	46699068	ELK4	11.5273	+
chr19	46699058	46699068	ETV6	11.1923	-
chr19	46699062	46699083	REST	10.7449	-
chr19	46699073	46699088	HNF4G	11.1154	-
chr19	46699080	46699091	Gfi1b	11.4138	-
chr19	46706327	46706342	Bach1::Mafk	8.40789	+
chr19	46706334	46706345	NRL	10.5962	-
chr19	46706343	46706354	Gata4	11.3103	-
chr19	46706350	46706361	Spz1	13.4	+
chr19	46706362	46706372	HOXA13	12.2917	-
chr19	46706362	46706372	HOXB13	13.4182	-
chr19	46706362	46706372	HOXD13	12.0635	-
chr19	46706384	46706394	NFAT5	13.0806	-
chr19	46706384	46706394	NFATC1	11.4797	-
chr19	46706384	46706394	NFATC3	12.3636	-
chr19	46706386	46706393	NFATC2	12.2022	-
chr19	46706403	46706417	GATA2	14.2909	+
chr19	46706408	46706426	GATA1::TAL1	15.6909	+
chr19	46706417	46706426	THAP1	11.1447	-
chr19	46708765	46708777	ZBTB7A	10.4429	-
chr19	46708774	46708788	POU1F1	10.0345	+
chr19	46708776	46708786	NFAT5	11.0484	-
chr19	46708776	46708785	POU3F4	11.3673	+
chr19	46708776	46708785	POU5F1B	11.5841	+
chr19	46708809	46708824	TBP	11.6528	+
chr19	46708819	46708838	CTCF	9.65574	-
chr19	46708840	46708850	REL	10.8182	-
chr19	46708872	46708882	MSC	11.8537	+
chr19	46732918	46732936	EWSR1-FLI1	-7.98684	+
chr19	46732922	46732931	THAP1	9.96053	-
chr19	46732923	46732940	Rarg(var.2)	-7.01818	+
chr19	46732927	46732938	ELK4	11.9455	-
chr19	46732927	46732937	ETS1	10.7586	+
chr19	46732930	46732940	REL	10.6869	-
chr19	46732935	46732950	JUND(var.2)	10.234	+
chr19	46732937	46732951	ATF7	10.0714	+
chr19	46732937	46732951	BATF3	7.10606	+
chr19	46732938	46732950	Creb5	13.8364	+
chr19	46732938	46732950	JDP2(var.2)	14.0204	+
chr19	46732938	46732953	JUND(var.2)	14.9149	-
chr19	46732939	46732952	JUN	15.5306	-
chr19	46732987	46732998	NRL	11.3077	+
chr19	46732992	46733003	Spz1	13.8091	-
chr19	46732993	46733001	RHOXF1	10.2308	+
chr19	46733014	46733026	ZBTB7A	13.4286	+
chr19	46733015	46733027	GLI2	11.7586	+
chr19	46733015	46733027	ZBTB7B	13.4828	+
chr19	46733015	46733027	ZBTB7C	13.2742	+
chr19	46800216	46800230	Zfx	14.0455	-
chr19	46800249	46800270	ZNF263	16.3265	+
chr19	46800250	46800260	KLF5	12.9184	-
chr19	46800261	46800271	KLF5	14.2041	-
chr19	46800276	46800290	Zfx	13.8636	-
chr19	46800282	46800292	KLF5	14.2041	-
chr19	46800290	46800302	INSM1	9.09184	+
chr19	46843028	46843049	ZNF263	17	-
chr19	46843049	46843063	GLIS3	6.57576	-
chr19	46843056	46843070	PLAG1	17.4184	+
chr19	46843056	46843077	REST	4.15306	-
chr19	46843065	46843077	GLI2	11.4655	-
chr19	46843065	46843077	ZBTB7B	11.3966	-
chr19	46843065	46843077	ZBTB7C	11.9194	-
chr19	46843072	46843091	PAX5	13.0806	-
chr19	46843080	46843093	NR2F1	12.8163	-
chr19	46843083	46843091	NR4A2	12.3131	-
chr19	46843084	46843103	CTCF	9.60656	+
chr19	46843093	46843105	ZBTB7B	10.0172	-
chr19	46843093	46843105	ZBTB7C	11.871	-
chr19	46843094	46843106	ZBTB7A	11.9143	-
chr19	46843095	46843115	PPARG	8.42222	-
chr19	46843098	46843113	HNF4G	10.1538	-
chr19	46843108	46843122	EGR1	13.0577	+
chr19	46843108	46843119	SP1	14.8654	+
chr19	46843130	46843144	EBF1	11.2459	-
chr19	46843151	46843161	HMBOX1	11.371	+
chr19	46843154	46843169	JUND(var.2)	14	-
chr19	46843155	46843168	JUN	13.4286	-
chr19	46850210	46850221	NRF1	19.2727	-
chr19	46850211	46850222	NRF1	15.9455	+
chr19	46850216	46850226	Tcfl5	9.89516	-
chr19	46850229	46850242	TFAP2A(var.3)	12.8689	-
chr19	46850229	46850242	TFAP2B(var.3)	13.8689	-
chr19	46850229	46850242	TFAP2C(var.3)	13.0172	-
chr19	46850240	46850255	CENPB	10.7692	+
chr19	46850244	46850256	Hoxa11	11.0161	-
chr19	46850245	46850255	HOXC10	11.6727	-
chr19	46850245	46850256	HOXC11	11.8103	-
chr19	46850245	46850256	HOXC12	11.2545	-
chr19	46850245	46850255	HOXD11	12.2535	-
chr19	46850273	46850285	GLI2	11.8276	+
chr19	46850275	46850289	ZIC1	6.04255	+
chr19	46850275	46850290	ZIC3	9.58571	+
chr19	46850275	46850290	ZIC4	12.0909	+
chr19	46850291	46850304	HSF1	7.7541	+
chr19	46850291	46850304	HSF4	11.7195	+
chr19	46887140	46887151	STAT3	11.4082	-
chr19	46894068	46894078	ALX3	10.1881	-
chr19	46894068	46894078	GSX2	9.39623	+
chr19	46894068	46894079	HOXA10	10.8113	+
chr19	46894068	46894078	MEOX2	10.396	+
chr19	46894068	46894078	MNX1	11.4627	+
chr19	46894069	46894079	Hoxd9	12.2083	+
chr19	46894069	46894077	LMX1A	10.5354	+
chr19	46894069	46894077	LMX1B	9.97368	+
chr19	46894069	46894077	NKX6-1	11.4746	+
chr19	46894069	46894077	NKX6-2	9.94	+
chr19	46894069	46894077	PDX1	10.6415	+
chr19	46894069	46894085	POU4F2	10.4727	-
chr19	46894069	46894077	VAX1	10.381	-
chr19	46894069	46894077	VAX2	10.5591	-
chr19	46894091	46894101	MEOX2	9.9802	+
chr19	46894098	46894108	ERF	12.6857	+
chr19	46894098	46894108	ETV3	12.5211	+
chr19	46894098	46894108	ETV5	10.9273	+
chr19	46894103	46894118	ESR2	11.4615	+
chr19	46894176	46894187	Klf1	10.2727	-
chr19	46894176	46894186	KLF5	14.1224	-
chr19	46905532	46905553	IRF1	18.7097	-
chr19	46905534	46905549	IRF9	-3.50909	+
chr19	46905535	46905549	IRF7	8.91935	+
chr19	46905536	46905551	PRDM1	9.87273	+
chr19	46905536	46905551	STAT1::STAT2	12.803	-
chr19	46905543	46905564	IRF1	9.83871	-
chr19	46905548	46905563	FOXP1	12.3239	+
chr19	46905548	46905569	IRF1	10.8226	-
chr19	46905552	46905567	STAT1::STAT2	10.8636	-
chr19	46905554	46905575	IRF1	13.7742	-
chr19	46905558	46905573	PRDM1	10.0182	+
chr19	46905560	46905581	IRF1	13.0806	-
chr19	46905572	46905587	LEF1	8.46774	+
chr19	46905573	46905594	IRF1	13.0645	-
chr19	46905577	46905592	PRDM1	12.9455	+
chr19	46905577	46905592	STAT1::STAT2	9.34848	-
chr19	46905629	46905640	STAT3	10.7143	-
chr19	46905631	46905642	Myog	14.0816	-
chr19	46905631	46905642	Tcf12	13.3878	-
chr19	46905632	46905642	Ascl2	11.7143	+
chr19	46905632	46905645	Myod1	15.4898	+
chr19	46905632	46905642	NHLH1	12.8103	+
chr19	46905637	46905656	CTCF	20.7213	+
chr19	46905638	46905651	TFAP2A(var.3)	13.1148	+
chr19	46905638	46905651	TFAP2B(var.3)	11.8525	-
chr19	46905638	46905651	TFAP2C(var.3)	12.2414	-
chr19	46905638	46905653	Znf423	5.59551	-
chr19	46905641	46905653	INSM1	10.0204	+
chr19	46905644	46905658	KLF14	8.77586	-
chr19	46905661	46905670	Sox17	12.764	+
chr19	46907504	46907521	Rarg(var.2)	-7.29091	-
chr19	46907524	46907534	TEAD1	10.9032	-
chr19	46907527	46907540	HSF1	12.4426	-
chr19	46907527	46907540	HSF2	13.2545	-
chr19	46907527	46907540	HSF4	14.3049	-
chr19	46907531	46907542	STAT3	11.0204	+
chr19	46907538	46907555	SP4	11.4727	+
chr19	46907539	46907557	KLF13	14.7931	+
chr19	46907540	46907554	KLF14	14.4828	+
chr19	46907541	46907552	KLF16	12.7069	+
chr19	46907541	46907553	SP8	13.7237	+
chr19	46907542	46907561	CTCF	10.9672	-
chr19	46907545	46907559	ZIC1	6.7234	+
chr19	46907545	46907560	ZIC3	8.88571	+
chr19	46907545	46907560	ZIC4	12.0727	+
chr19	46907545	46907560	Znf423	6.65169	+
chr19	46907547	46907560	TFAP2A(var.3)	11.3607	-
chr19	46907547	46907560	TFAP2B(var.3)	11.5738	+
chr19	46907547	46907560	TFAP2C(var.3)	11.7069	+
chr19	46907552	46907563	E2F6	10.431	+
chr19	46907564	46907576	EHF	10.1475	+
chr19	46907564	46907576	ELF1	10.9091	+
chr19	46907564	46907577	ELF3	8.46552	+
chr19	46907564	46907576	ELF4	11.8361	+
chr19	46907565	46907576	ELF5	11.6364	+
chr19	46907566	46907577	ELK4	13.9273	-
chr19	46907566	46907576	ETV6	12.8846	+
chr19	46907567	46907578	Gabpa	13.3607	+
chr19	46907574	46907585	SP1	12.8269	-
chr19	46907575	46907585	KLF5	12.9184	-
chr19	46907588	46907600	Tcf7	8.93548	+
chr19	46916780	46916798	TP73	7.75	-
chr19	46916782	46916796	Zfx	13.0758	+
chr19	46916789	46916802	SMAD2::SMAD3::SMAD4	10.2295	+
chr19	46916795	46916811	EGR4	9.70909	+
chr19	46916797	46916808	NRF1	9.90909	+
chr19	46916815	46916836	REST	10.0918	+
chr19	46916827	46916843	EGR4	11.2182	-
chr19	46916828	46916843	EGR3	5.84483	-
chr19	46916837	46916848	ELK4	11.5455	-
chr19	46916838	46916849	Gabpa	10.4262	+
chr19	46916853	46916865	TFAP2A(var.2)	11.6909	+
chr19	46916873	46916891	EWSR1-FLI1	-10	-
chr19	46930039	46930050	NRF1	18.0727	-
chr19	46930040	46930051	NRF1	14.9636	+
chr19	46930053	46930070	RARA(var.2)	3.04918	+
chr19	46930053	46930070	Rarb(var.2)	-0.333333	+
chr19	46930059	46930070	RUNX1	13.8966	+
chr19	46930065	46930081	RFX2	18.2286	-
chr19	46930065	46930081	RFX3	18.5	-
chr19	46930065	46930081	RFX4	17.1818	-
chr19	46930065	46930081	RFX5	17	-
chr19	46930066	46930080	Rfx1	19.7414	+
chr19	46930085	46930106	REST	4.05102	-
chr19	46930112	46930123	NRF1	16.1636	-
chr19	46930113	46930124	NRF1	19.0545	+
chr19	46930114	46930127	TFAP2B(var.3)	8.86885	-
chr19	46930125	46930140	ZBTB33	10.3788	-
chr19	46930128	46930143	ZBTB33	15	+
chr19	46930866	46930877	BATF::JUN	10.7692	-
chr19	46930871	46930882	E2F6	10.3276	-
chr19	46930936	46930947	KLF16	10.0862	+
chr19	46930937	46930947	ZNF740	10.7982	+
chr19	46930954	46930965	Klf1	11.9545	+
chr19	46930954	46930968	KLF14	9.67241	+
chr19	46930955	46930969	EGR1	15.5	+
chr19	46930955	46930966	KLF16	15.7069	+
chr19	46930955	46930965	Klf4	12.3265	-
chr19	46930955	46930965	KLF5	13.0408	+
chr19	46930955	46930966	SP3	15.6667	+
chr19	46930955	46930967	SP8	14.5	+
chr19	46930956	46930971	EGR3	7.03448	+
chr19	46930958	46930968	ZNF740	10.1468	+
chr19	46930959	46930979	RREB1	6.45872	+
chr19	46930962	46930976	PLAG1	7.46939	-
chr19	46930969	46930980	KLF16	9.93103	+
chr19	46930969	46930981	SP8	10.9605	+
chr19	46930973	46930990	SP4	8.47273	+
chr19	46930975	46930986	Klf1	12.2121	+
chr19	46930975	46930990	Klf12	8.5082	+
chr19	46930975	46930989	KLF14	13.431	+
chr19	46930976	46930987	KLF16	15.9828	+
chr19	46930976	46930986	Klf4	12.9694	-
chr19	46930976	46930986	KLF5	12.5714	+
chr19	46930976	46930987	SP3	16.6911	+
chr19	46930976	46930988	SP8	17.0789	+
chr19	46930977	46930992	EGR3	13.6034	+
chr19	46930977	46930993	EGR4	16.6364	+
chr19	46930978	46930990	ZBTB7A	11.8571	+
chr19	46930979	46930991	GLI2	10.7759	+
chr19	46930979	46930991	ZBTB7B	11.4138	+
chr19	46930979	46930991	ZBTB7C	10.9194	+
chr19	46974743	46974760	RARA::RXRA	16.0408	+
chr19	46974743	46974760	RARA(var.2)	3.11475	+
chr19	46974744	46974754	Mitf	11.7449	+
chr19	46974745	46974755	TFE3	10.6939	-
chr19	46974754	46974764	SMAD3	9.92727	+
chr19	46974768	46974780	MYBL1	11.6897	-
chr19	46974802	46974812	Tcfl5	10.8387	-
chr19	46974806	46974817	NRF1	15.9455	-
chr19	46974807	46974818	NRF1	19.2727	+
chr19	46974826	46974837	NRF1	9.21818	-
chr19	46974836	46974848	ZBTB7B	12.2586	-
chr19	46974836	46974848	ZBTB7C	11.5806	-
chr19	46974852	46974863	NRF1	14.5636	-
chr19	46974853	46974864	NRF1	10.7636	+
chr19	46974854	46974864	HEY2	10.8103	-
chr19	46974854	46974864	ID4	13.0656	-
chr19	46974854	46974865	Myog	11.3061	+
chr19	46974854	46974864	NHLH1	12.2759	+
chr19	46974854	46974863	SNAI2	12.1163	+
chr19	46974854	46974864	TCF3	12.8654	-
chr19	46974854	46974864	TCF4	12.7755	-
chr19	46974866	46974882	RFX2	20.4714	-
chr19	46974866	46974882	RFX3	20.7424	-
chr19	46974866	46974882	RFX4	19.7424	+
chr19	46974866	46974882	RFX5	18.3966	-
chr19	46974867	46974881	Rfx1	21.3793	+
chr19	46976048	46976066	KLF13	3.37931	-
chr19	46976058	46976074	RFX2	19.4857	+
chr19	46976058	46976074	RFX3	20.0455	-
chr19	46976058	46976074	RFX4	19.0455	-
chr19	46976058	46976074	RFX5	20.3103	-
chr19	46976059	46976073	Rfx1	19.5345	-
chr19	46976075	46976085	Myb	13.8525	+
chr19	46976088	46976097	THAP1	10.6184	-
chr19	46976128	46976135	NFATC2	12.2022	+
chr19	46976149	46976160	Esrra	6.38182	+
chr19	46976164	46976177	NFKB1	4.08163	-
chr19	46976169	46976183	EBF1	13.3443	+
chr19	46976170	46976184	Zfx	13.3636	+
chr19	46976171	46976183	TFAP2A(var.2)	11.3091	+
chr19	46976171	46976183	TFAP2C	10.7551	-
chr19	46997984	46997994	MZF1(var.2)	13.6061	-
chr19	46998003	46998015	ZBTB7A	12.6	+
chr19	46998004	46998016	ZBTB7C	11.1129	+
chr19	46998021	46998035	Rfx1	10.7069	+
chr19	46999107	46999118	NRF1	12.3091	+
chr19	46999108	46999119	E2F4	11.5517	-
chr19	46999108	46999118	Tcfl5	9.89516	-
chr19	46999125	46999146	REST	6.16327	-
chr19	46999126	46999138	HINFP	10.8939	-
chr19	46999130	46999144	Zfx	14.6667	+
chr19	46999143	46999154	Gfi1b	13.4138	+
chr19	46999143	46999158	MAFK	10.8667	+
chr19	46999146	46999158	Mafb	11.573	-
chr19	46999147	46999158	NRL	10.8654	-
chr19	46999172	46999187	ZBTB33	9.5	+
chr19	46999176	46999186	Hes1	10.9021	-
chr19	46999176	46999187	NRF1	15.5636	-
chr19	46999176	46999186	Tcfl5	10.0081	-
chr19	46999177	46999188	NRF1	17.0727	+
chr19	46999182	46999193	NRF1	16.1636	-
chr19	46999183	46999194	NRF1	19.2727	+
chr19	46999211	46999226	Pparg::Rxra	12.6216	-
chr19	47104123	47104143	PPARG	7.33333	-
chr19	47104178	47104189	STAT3	10.9184	+
chr19	47104188	47104203	NFYB	13.7885	+
chr19	47104191	47104209	NFYA	15.3415	-
chr19	47104195	47104213	E2F3	3.03636	+
chr19	47104198	47104210	E2F1	14.6066	-
chr19	47104212	47104223	Gabpa	10.8689	-
chr19	47104213	47104226	ELF3	7.63793	-
chr19	47104213	47104224	ELK4	11.7818	+
chr19	47104214	47104226	ELF1	8	-
chr19	47104214	47104224	ETV6	12.2308	-
chr19	47104217	47104228	YY2	11.7424	+
chr19	47104226	47104244	KLF13	4.13793	+
chr19	47104240	47104254	XBP1	10.0192	-
chr19	47104430	47104441	TBX20	11.9697	+
chr19	47104431	47104439	TBX5	10.9655	+
chr19	47104443	47104454	E2F4	10.1724	+
chr19	47104470	47104485	EGR3	6.63793	-
chr19	47104473	47104484	NRF1	13.4182	+
chr19	47104478	47104489	NRF1	9.69091	-
chr19	47104478	47104488	Tcfl5	10.0645	-
chr19	47104483	47104503	RREB1	7.29358	-
chr19	47104489	47104504	SP2	18.5345	-
chr19	47104490	47104505	Klf12	13.3443	-
chr19	47104490	47104507	SP4	13.2	-
chr19	47104491	47104505	KLF14	12.1034	-
chr19	47104492	47104504	SP8	12.9737	-
chr19	47104493	47104504	KLF16	12.3103	-
chr19	47104493	47104504	SP1	15.9423	-
chr19	47104493	47104504	SP3	13.5691	-
chr19	47104494	47104505	Klf1	12.3485	-
chr19	47104494	47104504	Klf4	16.1837	+
chr19	47104494	47104504	KLF5	17	-
chr19	47104504	47104519	SP2	16.0345	-
chr19	47104507	47104522	ZIC3	7.07143	-
chr19	47104514	47104525	NRF1	10.5455	-
chr19	47104516	47104526	Hes1	9.74126	-
chr19	47104516	47104527	NRF1	10.8909	-
chr19	47104516	47104526	Tcfl5	10.75	-
chr19	47104518	47104528	Tcfl5	10.0645	-
chr19	47104547	47104558	E2F4	16.0517	+
chr19	47104547	47104558	E2F6	16.7241	+
chr19	47104552	47104566	EGR1	15.9615	-
chr19	47104553	47104568	EGR3	7.27586	-
chr19	47104555	47104569	EGR1	17.25	-
chr19	47104556	47104571	EGR3	5.24138	-
chr19	47104558	47104572	EGR1	17.25	-
chr19	47104559	47104574	EGR3	5.24138	-
chr19	47104561	47104575	EGR1	16.3462	-
chr19	47104565	47104576	NRF1	13.4182	+
chr19	47114009	47114019	NFAT5	11.0484	+
chr19	47114010	47114017	NFATC2	12.2022	+
chr19	47114011	47114022	STAT1	10.4	-
chr19	47114011	47114022	STAT3	10.5102	-
chr19	47114014	47114023	CDX1	11.1509	+
chr19	47114014	47114024	HOXA13	13.9444	+
chr19	47114014	47114024	HOXB13	14.7636	+
chr19	47114014	47114024	HOXD13	14.3175	+
chr19	47114014	47114024	Hoxd9	10.9306	+
chr19	47114029	47114043	SPIC	12.0423	-
chr19	47114052	47114073	IRF1	9.62903	+
chr19	47114056	47114070	IRF8	0.472727	-
chr19	47114073	47114087	GLIS2	8.36066	+
chr19	47114073	47114087	GLIS3	2.86364	+
chr19	47114074	47114084	MZF1(var.2)	11.6667	-
chr19	47114075	47114095	RREB1	8.33028	+
chr19	47114091	47114111	RREB1	9.52294	+
chr19	47114099	47114111	INSM1	8.87755	-
chr19	47122123	47122134	Klf1	12.1515	-
chr19	47122131	47122140	Nr2e1	11.3065	+
chr19	47122172	47122181	LIN54	11.3333	+
chr19	47122194	47122203	SOX9	11.4268	-
chr19	47122200	47122213	SCRT2	11.1803	+
chr19	47122201	47122214	Myod1	16.2041	-
chr19	47122202	47122216	Tcf21	12.0263	+
chr19	47122203	47122216	ZBTB18	9.3	-
chr19	47122204	47122214	Ascl2	13.6571	+
chr19	47122204	47122214	MSC	10.4878	-
chr19	47122204	47122215	Myog	15.449	+
chr19	47122204	47122214	NHLH1	10.6034	+
chr19	47122204	47122215	Tcf12	15.9592	+
chr19	47122219	47122234	Sox1	4.55172	-
chr19	47128351	47128372	ZNF263	18.4694	-
chr19	47128352	47128370	EWSR1-FLI1	9.30263	-
chr19	47128356	47128367	E2F6	14.5517	-
chr19	47128356	47128374	EWSR1-FLI1	-0.171053	-
chr19	47128359	47128380	ZNF263	17.6122	-
chr19	47128360	47128378	EWSR1-FLI1	1.02632	-
chr19	47128363	47128374	E2F6	10.6034	-
chr19	47128363	47128381	EWSR1-FLI1	-5.10526	-
chr19	47128363	47128384	ZNF263	20.5306	-
chr19	47128364	47128382	EWSR1-FLI1	-5.40789	-
chr19	47128367	47128385	EWSR1-FLI1	7.22368	-
chr19	47128367	47128388	ZNF263	23.102	-
chr19	47128371	47128389	EWSR1-FLI1	7.15789	-
chr19	47128375	47128386	E2F6	14.1897	-
chr19	47128375	47128393	EWSR1-FLI1	0.131579	-
chr19	47128375	47128396	ZNF263	17.5714	-
chr19	47128379	47128397	EWSR1-FLI1	7.23684	-
chr19	47128379	47128400	ZNF263	22.4286	-
chr19	47128383	47128394	E2F6	13.2586	-
chr19	47128409	47128419	SREBF1	13.9634	+
chr19	47128409	47128419	SREBF2	12.0787	-
chr19	47137944	47137955	E2F4	11.6034	+
chr19	47137946	47137961	Pparg::Rxra	11.2973	+
chr19	47137949	47137961	INSM1	10.3265	+
chr19	47137961	47137976	ZBTB33	12.0909	-
chr19	47137963	47137979	EGR4	11.2364	-
chr19	47137964	47137979	EGR3	6.98276	-
chr19	47137967	47137978	E2F4	12.2759	+
chr19	47137967	47137978	E2F6	11.9138	+
chr19	47137968	47137982	EGR1	14.5	-
chr19	47137970	47137990	RREB1	8.62385	-
chr19	47138017	47138031	EGR1	14.5577	-
chr19	47138020	47138035	Pparg::Rxra	11.4865	+
chr19	47138022	47138033	E2F4	10.4828	+
chr19	47138024	47138039	SP2	17.5862	-
chr19	47138025	47138040	Klf12	8.29508	-
chr19	47138026	47138040	KLF14	9.37931	-
chr19	47138029	47138040	Klf1	11.0152	-
chr19	47138040	47138055	SCRT1	9.06557	+
chr19	47138041	47138054	Myod1	14.5306	-
chr19	47138044	47138054	ID4	12.9016	-
chr19	47138044	47138055	Myog	12.102	+
chr19	47138044	47138054	NHLH1	11.3793	-
chr19	47138044	47138053	SNAI2	12.907	+
chr19	47138044	47138055	Tcf12	12.2653	+
chr19	47138044	47138054	TCF3	13.2308	-
chr19	47138044	47138054	TCF4	14.102	-
chr19	47138046	47138055	ZEB1	11.9273	-
chr19	47138047	47138063	EGR4	12.7636	-
chr19	47138047	47138055	MGA	11.2576	+
chr19	47138047	47138055	TBX1	11.1837	+
chr19	47138047	47138055	TBX15	11.1346	+
chr19	47138047	47138055	TBX4	11.3265	+
chr19	47138047	47138055	TBX5	10.3621	+
chr19	47142449	47142464	SP2	18.5517	-
chr19	47142450	47142464	EGR1	15.1731	-
chr19	47142450	47142467	SP4	14.5455	-
chr19	47142451	47142465	KLF14	11.1379	-
chr19	47142453	47142464	KLF16	13.8966	-
chr19	47142453	47142464	SP1	17.1538	-
chr19	47142453	47142464	SP3	13.3984	-
chr19	47142453	47142467	Zfx	16.8636	+
chr19	47142454	47142464	Klf4	10.3163	+
chr19	47142478	47142493	SP2	13.8448	-
chr19	47142479	47142493	EGR1	9.90385	-
chr19	47142479	47142496	SP4	6.09091	-
chr19	47142480	47142494	KLF14	8.7069	-
chr19	47142480	47142495	Pparg::Rxra	11.0721	+
chr19	47142481	47142493	SP8	11.6842	-
chr19	47142482	47142493	KLF16	11.9828	-
chr19	47142482	47142493	SP1	14.1731	-
chr19	47142482	47142493	SP3	11.1951	-
chr19	47142483	47142493	Klf4	11.2041	+
chr19	47142483	47142493	KLF5	13.4082	-
chr19	47142490	47142505	SP2	13.7241	-
chr19	47142491	47142506	Klf12	7.63934	-
chr19	47142491	47142508	SP4	8.32727	-
chr19	47142494	47142505	KLF16	10.569	-
chr19	47142494	47142505	SP1	13.8077	-
chr19	47142494	47142505	SP3	12.4065	-
chr19	47142495	47142506	Klf1	10.4848	-
chr19	47142495	47142505	Klf4	14.2857	+
chr19	47142495	47142505	KLF5	14.3061	-
chr19	47142501	47142515	PLAG1	4.61224	+
chr19	47142503	47142517	Rfx1	12.8276	-
chr19	47142506	47142524	KLF13	17.0172	-
chr19	47142508	47142522	EGR1	10.1923	-
chr19	47142508	47142523	Klf12	12.8361	-
chr19	47142509	47142523	KLF14	18.8448	-
chr19	47142511	47142522	KLF16	14.8966	-
chr19	47142511	47142522	SP3	13.2114	-
chr19	47142512	47142522	Hes1	9.86014	-
chr19	47142512	47142523	Klf1	10.197	-
chr19	47142512	47142522	Klf4	10.9388	+
chr19	47142518	47142535	RARA(var.2)	2.77049	-
chr19	47142530	47142542	INSM1	8.72449	+
chr19	47142530	47142548	KLF13	14.931	-
chr19	47142530	47142542	TFAP2A(var.2)	11.9636	-
chr19	47142530	47142542	TFAP2B	11.6727	-
chr19	47142530	47142542	TFAP2C	11.898	-
chr19	47142532	47142546	EGR1	10.0192	-
chr19	47142532	47142547	Klf12	11.6393	-
chr19	47142532	47142549	SP4	11.6909	-
chr19	47142533	47142547	KLF14	17	-
chr19	47142534	47142546	SP8	16.2895	-
chr19	47142535	47142546	KLF16	18.1552	-
chr19	47142535	47142546	SP3	14.9837	-
chr19	47142536	47142547	Klf1	10.9848	-
chr19	47142536	47142546	Klf4	11.8061	+
chr19	47142574	47142593	CTCF	10.0164	+
chr19	47163481	47163495	PLAG1	8	+
chr19	47163483	47163497	EBF1	11.3607	-
chr19	47163503	47163510	SPIB	11.2333	-
chr19	47163519	47163538	CTCF	15.2295	-
chr19	47163542	47163552	MZF1(var.2)	10.7374	-
chr19	47163544	47163559	SP2	14.431	+
chr19	47163546	47163564	EWSR1-FLI1	-10.5921	-
chr19	47163546	47163567	ZNF263	20.6122	-
chr19	47163548	47163564	EGR4	9.90909	+
chr19	47163549	47163560	E2F6	12.3793	-
chr19	47163553	47163570	SP4	14.1455	+
chr19	47163555	47163570	Klf12	8.2623	+
chr19	47163555	47163569	KLF14	15.0517	+
chr19	47163556	47163570	EGR1	18.7692	+
chr19	47163556	47163567	KLF16	16.6897	+
chr19	47163556	47163566	Klf4	14.2857	-
chr19	47163556	47163566	KLF5	14.3061	+
chr19	47163556	47163567	SP1	16.5577	+
chr19	47163556	47163571	SP2	17.4483	+
chr19	47163556	47163567	SP3	15.0325	+
chr19	47163556	47163568	SP8	16.4474	+
chr19	47163557	47163572	EGR3	8.96552	+
chr19	47163557	47163573	EGR4	9.8	+
chr19	47163560	47163575	ZIC3	8.91429	+
chr19	47163599	47163611	YY1	11.75	+
chr19	47164394	47164405	NRF1	9.2	+
chr19	47164398	47164407	THAP1	10.6447	+
chr19	47164400	47164415	EGR3	6.55172	+
chr19	47164400	47164416	EGR4	12.4545	+
chr19	47164402	47164413	NRF1	9.25455	+
chr19	47164404	47164418	ZIC1	7.21277	+
chr19	47164404	47164419	ZIC4	13.0364	+
chr19	47164407	47164419	INSM1	13.0408	-
chr19	47164421	47164429	MEIS2	11.8033	-
chr19	47164421	47164429	MEIS3	11.4231	-
chr19	47164431	47164447	Pou2f3	11.2195	-
chr19	47164432	47164446	POU1F1	11.1034	-
chr19	47164435	47164444	POU3F4	10.7143	-
chr19	47164435	47164444	POU5F1B	11.2743	-
chr19	47164445	47164456	NRF1	12.7455	+
chr19	47164446	47164464	NFYA	8.40244	+
chr19	47164447	47164461	ZIC1	6.78723	+
chr19	47164447	47164462	ZIC4	12.4909	+
chr19	47164452	47164467	NFYB	9.61538	-
chr19	47164459	47164474	EGR3	10.3621	+
chr19	47164459	47164475	EGR4	12.6545	+
chr19	47164460	47164472	ZBTB7A	12.8571	+
chr19	47164463	47164478	EGR3	5.43103	+
chr19	47164463	47164479	EGR4	10.6	+
chr19	47164470	47164484	GATA2	12.2545	+
chr19	47164473	47164484	Gata1	14.102	+
chr19	47164474	47164482	GATA3	13.2909	-
chr19	47164474	47164485	Gata4	13.9655	+
chr19	47164474	47164482	GATA5	10.8448	-
chr19	47164484	47164501	SP4	18.2182	+
chr19	47164485	47164503	KLF13	11.8448	+
chr19	47164486	47164497	Klf1	13.8333	+
chr19	47164486	47164501	Klf12	16.0328	+
chr19	47164486	47164500	KLF14	17.2931	+
chr19	47164487	47164501	EGR1	15.7885	+
chr19	47164487	47164498	KLF16	19.2759	+
chr19	47164487	47164497	Klf4	15.8061	-
chr19	47164487	47164497	KLF5	15.2653	+
chr19	47164487	47164498	SP3	17.2846	+
chr19	47164487	47164499	SP8	13	+
chr19	47164488	47164504	EGR4	9.78182	+
chr19	47164491	47164502	TFAP2A	14.1091	+
chr19	47164491	47164503	TFAP2A(var.2)	11.3818	+
chr19	47164491	47164503	TFAP2B	10.7455	+
chr19	47164491	47164502	TFAP2B(var.2)	13.5818	+
chr19	47164491	47164503	TFAP2C	11.0102	+
chr19	47164491	47164502	TFAP2C(var.2)	12.3077	+
chr19	47164511	47164529	NFYA	9.34146	+
chr19	47220337	47220352	EGR3	5.13793	-
chr19	47220339	47220353	EGR1	17.25	-
chr19	47220340	47220355	EGR3	5.24138	-
chr19	47220342	47220356	EGR1	17.25	-
chr19	47220345	47220359	EGR1	14.0192	-
chr19	47220349	47220360	NRF1	10.0182	+
chr19	47220358	47220370	EHF	10.2623	+
chr19	47220358	47220371	ELF3	8.48276	+
chr19	47220359	47220370	ELF5	12.3818	+
chr19	47220360	47220370	ETV6	13.2308	+
chr19	47220385	47220400	NFYB	16	+
chr19	47220388	47220406	NFYA	17.2073	-
chr19	47220408	47220422	XBP1	9.98077	+
chr19	47220409	47220423	CREB3	11.2143	+
chr19	47220412	47220420	CREB1	10.8649	-
chr19	47220419	47220434	SP2	15.8448	-
chr19	47220420	47220437	SP4	15.1636	-
chr19	47220421	47220435	KLF14	14.1552	-
chr19	47220423	47220434	SP1	15.7308	-
chr19	47220424	47220434	KLF5	13.8163	-
chr19	47220441	47220457	EGR4	10.9636	-
chr19	47220442	47220457	EGR3	5.31034	-
chr19	47220442	47220454	TFAP2A(var.2)	12.6364	-
chr19	47220443	47220458	SP2	15.5345	-
chr19	47220443	47220454	TFAP2A	13.4182	-
chr19	47220443	47220454	TFAP2B(var.2)	11.9455	-
chr19	47220444	47220458	EGR1	16.8269	-
chr19	47220447	47220461	PLAG1	8.59184	+
chr19	47220447	47220468	ZNF263	19.1633	+
chr19	47220448	47220462	PLAG1	15.0918	+
chr19	47220450	47220461	ELK4	11.6	-
chr19	47220450	47220460	ETV6	11.0769	+
chr19	47231864	47231874	SREBF1	11.2561	+
chr19	47231864	47231874	SREBF2	11.5393	-
chr19	47231877	47231891	GLIS3	3.63636	-
chr19	47231892	47231908	ZNF143	10.3793	+
chr19	47231902	47231918	GLIS1	-4.61538	-
chr19	47231926	47231936	MZF1(var.2)	12.9798	-
chr19	47249223	47249242	Nr1h3::Rxra	13.2742	+
chr19	47249232	47249246	GLIS2	7.63934	+
chr19	47249257	47249269	TFAP2A(var.2)	10.9273	+
chr19	47249280	47249291	E2F4	16.6897	-
chr19	47249280	47249291	E2F6	17.0862	-
chr19	47249281	47249295	KLF14	8.74138	+
chr19	47249282	47249293	KLF16	12.5862	+
chr19	47249282	47249293	SP1	15.9038	+
chr19	47249282	47249297	SP2	18.9655	+
chr19	47249282	47249293	SP3	12.1382	+
chr19	47249283	47249298	EGR3	11.6897	+
chr19	47249283	47249299	EGR4	13.2545	+
chr19	47249287	47249301	GLIS2	11.4098	+
chr19	47249287	47249301	ZIC1	9.82979	+
chr19	47249287	47249302	ZIC3	11.4143	+
chr19	47249287	47249302	ZIC4	14.9273	+
chr19	47249287	47249297	ZNF740	12.8073	+
chr19	47249288	47249299	E2F4	11.1897	-
chr19	47249289	47249302	TFAP2A(var.3)	9.67213	-
chr19	47249290	47249302	TFAP2A(var.2)	10.7091	+
chr19	47249321	47249333	YY1	19.75	+
chr19	47249323	47249334	YY2	12.1061	-
chr19	47249324	47249340	EGR4	9.83636	-
chr19	47249325	47249340	EGR3	7.53448	-
chr19	47249327	47249341	EGR1	17.25	-
chr19	47249330	47249344	EGR1	15.5385	-
chr19	47250173	47250183	MZF1(var.2)	11.2121	-
chr19	47250189	47250197	Sox2	12.8852	+
chr19	47250190	47250201	RUNX1	13.069	+
chr19	47250191	47250201	RUNX3	13.9231	-
chr19	47250192	47250212	PPARG	6.66667	-
chr19	47250192	47250201	RUNX2	12.8654	-
chr19	47250217	47250233	Hnf4a	5.69091	-
chr19	47250219	47250234	HNF4G	11.5962	-
chr19	47250239	47250255	RFX2	16.4857	-
chr19	47250239	47250255	RFX3	17.6212	-
chr19	47250239	47250255	RFX4	16.2273	+
chr19	47250239	47250255	RFX5	19.6724	-
chr19	47250240	47250254	Rfx1	17.8276	-
chr19	47250263	47250275	ZBTB7B	10.2069	-
chr19	47250263	47250275	ZBTB7C	11.4839	-
chr19	47291824	47291837	TFAP2A(var.3)	12.1803	+
chr19	47291824	47291837	TFAP2B(var.3)	12.8361	+
chr19	47291824	47291837	TFAP2C(var.3)	12.8103	+
chr19	47291838	47291848	Hes1	11	-
chr19	47291838	47291848	HEY1	11.0909	-
chr19	47291838	47291849	MAX::MYC	10.949	-
chr19	47291838	47291848	Tcfl5	9.84677	-
chr19	47291854	47291864	BARHL2	10.66	-
chr19	47291860	47291872	HINFP	10.3182	-
chr19	47291861	47291872	ELK4	11.5273	-
chr19	47291861	47291871	ETV5	11.3455	+
chr19	47291861	47291871	ETV6	11.8077	+
chr19	47291862	47291873	Gabpa	12.0492	+
chr19	47291876	47291886	HLTF	8.7561	-
chr19	47291879	47291894	NR2C2	9.58571	+
chr19	47291882	47291894	INSM1	13.5204	+
chr19	47291883	47291898	SP2	20.6207	-
chr19	47291884	47291899	Klf12	10.5082	-
chr19	47291884	47291901	SP4	22.8182	-
chr19	47291885	47291899	KLF14	16.5	-
chr19	47291886	47291898	SP8	17.3158	-
chr19	47291887	47291898	KLF16	18.2414	-
chr19	47291887	47291898	SP1	19.1538	-
chr19	47291887	47291898	SP3	15.9837	-
chr19	47291888	47291899	Klf1	11.6364	-
chr19	47291888	47291898	Klf4	16.1837	+
chr19	47291888	47291898	KLF5	17	-
chr19	47291916	47291927	TFAP2A	11.7455	-
chr19	47291916	47291927	TFAP2B(var.2)	11.3818	+
chr19	47291916	47291927	TFAP2C(var.2)	11.4808	-
chr19	47291921	47291939	NFYA	15.9634	+
chr19	47291927	47291942	NFYB	11.9231	-
chr19	47295486	47295496	Hes1	10.4615	-
chr19	47295486	47295496	HEY1	11.5273	-
chr19	47295486	47295496	HEY2	10.9655	+
chr19	47295497	47295509	TFAP2A(var.2)	14.2727	+
chr19	47295497	47295509	TFAP2B	15.0182	+
chr19	47295497	47295509	TFAP2C	14.7755	+
chr19	47295498	47295509	TFAP2A	11.8182	-
chr19	47295498	47295509	TFAP2B(var.2)	11.2727	+
chr19	47295498	47295509	TFAP2C(var.2)	11.25	+
chr19	47295582	47295593	KLF16	10.1552	+
chr19	47295582	47295593	SP3	10.5528	+
chr19	47295582	47295594	SP8	11.3289	+
chr19	47299914	47299928	BATF3	0.742424	-
chr19	47299916	47299929	DUXA	11.371	+
chr19	47299918	47299931	ATF4	10.8033	-
chr19	47299919	47299930	CEBPA	10.9592	+
chr19	47299919	47299932	JUN	10.3878	-
chr19	47299927	47299937	NFAT5	10.7581	-
chr19	47299927	47299937	NFATC1	10.7317	-
chr19	47299927	47299937	NFATC3	11.2727	-
chr19	47299929	47299936	NFATC2	12.2022	-
chr19	47299946	47299961	FOXP1	11.5775	+
chr19	47299958	47299972	Zfx	12.4545	-
chr19	47299959	47299971	TFAP2A(var.2)	11.5091	-
chr19	47299959	47299971	TFAP2B	11.5091	-
chr19	47299959	47299971	TFAP2C	11.398	-
chr19	47299960	47299971	TFAP2A	14.5636	-
chr19	47299960	47299971	TFAP2B(var.2)	14.2182	-
chr19	47299960	47299971	TFAP2C(var.2)	12.8846	-
chr19	47299968	47299979	STAT1	9.56364	+
chr19	47299973	47299985	INSM1	10.3061	+
chr19	47299975	47299989	EGR1	9.90385	-
chr19	47299980	47299995	ESR2	10.7885	+
chr19	47299990	47300002	EHF	9.59016	+
chr19	47299990	47300003	ELF3	8.84483	+
chr19	47299991	47300002	ELF5	12.2182	+
chr19	47299992	47300003	ELK4	10.6545	-
chr19	47299993	47300004	Gabpa	10.5246	+
chr19	47300007	47300023	ZNF143	-0.12069	+
chr19	47324250	47324262	TFAP2C	10.6122	-
chr19	47324255	47324269	Zfx	16.1364	+
chr19	47324284	47324301	Hmx3	10.1829	+
chr19	47324288	47324301	Hoxc9	12.8095	+
chr19	47324289	47324300	Hoxa9	11.75	+
chr19	47324310	47324319	ZEB1	10.9455	+
chr19	47324311	47324321	FIGLA	12.5517	+
chr19	47324311	47324321	TCF3	11.4423	+
chr19	47324311	47324321	TCF4	11.4286	+
chr19	47324331	47324347	POU4F2	7.16364	+
chr19	47324337	47324348	HOXC13	11.1935	-
chr19	47324338	47324348	GSX1	10.0159	-
chr19	47324338	47324348	GSX2	10.0943	-
chr19	47324339	47324347	NKX6-1	10.8814	-
chr19	47324339	47324347	NKX6-2	9.84	-
chr19	47324339	47324349	POU6F2	12.8545	-
chr19	47324349	47324360	Klf1	15.4091	+
chr19	47324349	47324364	Klf12	15.0984	+
chr19	47324350	47324360	Klf4	14.0204	-
chr19	47324350	47324361	SP3	10.7236	+
chr19	47354227	47354239	E2F8	6.14634	+
chr19	47354252	47354268	ZNF143	11.1724	-
chr19	47354259	47354270	Gfi1b	11.7759	-
chr19	47354261	47354271	Gfi1	11.4268	-
chr19	47354330	47354342	Ddit3::Cebpa	12.2222	-
chr19	47363458	47363473	SP2	15.6897	-
chr19	47363467	47363484	SP4	13.4364	+
chr19	47363468	47363486	KLF13	12.0862	+
chr19	47363469	47363484	Klf12	12.2295	+
chr19	47363469	47363483	KLF14	16.8793	+
chr19	47363470	47363484	EGR1	13.0577	+
chr19	47363470	47363481	KLF16	14.931	+
chr19	47363470	47363480	Klf4	9.93878	-
chr19	47363470	47363481	SP3	14.6992	+
chr19	47363470	47363482	SP8	15.2895	+
chr19	47363471	47363486	EGR3	9.60345	+
chr19	47363473	47363484	EGR2	8.67241	+
chr19	47363483	47363498	NFYB	10.6731	+
chr19	47363486	47363504	NFYA	13.939	-
chr19	47363489	47363500	FOXH1	10.9038	+
chr19	47363490	47363498	Dux	12.8689	+
chr19	47363512	47363523	E2F6	12.8793	-
chr19	47363525	47363542	SP4	12.5091	+
chr19	47363527	47363538	Klf1	11.6364	+
chr19	47363527	47363542	Klf12	9.70492	+
chr19	47363527	47363541	KLF14	10.6552	+
chr19	47363528	47363539	KLF16	12.3103	+
chr19	47363528	47363538	Klf4	16.1837	-
chr19	47363528	47363538	KLF5	17	+
chr19	47363528	47363547	PAX5	13.5161	-
chr19	47363528	47363539	SP1	15.9423	+
chr19	47363528	47363543	SP2	18.3793	+
chr19	47363528	47363539	SP3	13.5691	+
chr19	47363528	47363540	SP8	12.9737	+
chr19	47363529	47363549	RREB1	9.38532	+
chr19	47363530	47363540	ZNF740	10.0734	+
chr19	47363532	47363546	PLAG1	5.70408	-
chr19	47367279	47367290	Nkx2-5(var.2)	14.2727	-
chr19	47367285	47367297	TFAP2A(var.2)	13.0545	-
chr19	47367285	47367297	TFAP2B	13.7273	-
chr19	47367285	47367297	TFAP2C	14.0408	-
chr19	47367289	47367298	THAP1	10.3553	-
chr19	47367335	47367347	SP8	10.7632	-
chr19	47367336	47367347	KLF16	12.1724	-
chr19	47367336	47367347	SP3	11.7561	-
chr19	47367338	47367354	EGR4	9.63636	-
chr19	47367339	47367354	EGR3	9.77586	-
chr19	47367341	47367355	EGR1	13.5769	-
chr19	47367341	47367352	EGR2	10.2414	-
chr19	47367344	47367355	KLF16	10.1724	-
chr19	47367344	47367356	ZBTB7B	10.6379	-
chr19	47367344	47367356	ZBTB7C	11.6452	-
chr19	47367345	47367356	Klf1	13.1818	-
chr19	47367345	47367355	Klf4	11.6939	+
chr19	47367345	47367357	ZBTB7A	11.1429	-
chr19	47367357	47367367	TEAD1	11.629	+
chr19	47367357	47367367	TEAD4	12	+
chr19	47367358	47367366	TEAD3	12.551	+
chr19	47367378	47367388	SREBF2	10.5843	+
chr19	47367382	47367392	EN2	10.678	-
chr19	47367383	47367391	Dux	12.1475	-
chr19	47367383	47367398	NFYB	12.0962	-
chr19	47394205	47394218	DUXA	12.0806	-
chr19	47394206	47394217	DUX4	13.2766	-
chr19	47394217	47394231	NFIC::TLX1	6.82653	+
chr19	47394234	47394246	Tcf7	9.77419	-
chr19	47394240	47394253	SMAD2::SMAD3::SMAD4	10.8361	+
chr19	47394256	47394270	POU1F1	11.7069	+
chr19	47394256	47394268	POU2F1	10.75	+
chr19	47394256	47394269	POU3F3	11.2	+
chr19	47394257	47394269	POU3F2	10.1935	+
chr19	47394258	47394267	POU3F4	10.898	+
chr19	47394268	47394287	CTCF	14.2131	-
chr19	47421773	47421790	PAX1	5.38182	-
chr19	47421789	47421800	GCM1	10.2653	+
chr19	47421834	47421850	EGR4	10.1273	+
chr19	47421836	47421853	SP4	4.25455	+
chr19	47421837	47421851	EGR1	12.4808	+
chr19	47421838	47421852	KLF14	9.2931	+
chr19	47421839	47421850	KLF16	12.7586	+
chr19	47421839	47421850	SP3	12.8537	+
chr19	47421839	47421851	SP8	15.2763	+
chr19	47421840	47421850	ZNF740	13.9817	+
chr19	47523005	47523021	EGR4	13	-
chr19	47523006	47523021	EGR3	10.3103	-
chr19	47523006	47523018	INSM1	8.73469	+
chr19	47523008	47523022	EGR1	15.7885	-
chr19	47523008	47523019	EGR2	9.41379	-
chr19	47523011	47523022	SP1	15.5577	-
chr19	47523021	47523036	ZIC4	12.5818	-
chr19	47523022	47523036	ZIC1	9.06383	-
chr19	47523023	47523040	SP4	7.32727	-
chr19	47523025	47523037	SP8	13.2632	-
chr19	47523026	47523037	KLF16	12.2931	-
chr19	47523027	47523037	Klf4	12.5306	+
chr19	47523042	47523059	SP4	17.7273	+
chr19	47523044	47523055	Klf1	11.197	+
chr19	47523044	47523059	Klf12	11.7869	+
chr19	47523044	47523058	KLF14	13.9655	+
chr19	47523045	47523059	EGR1	20.0577	+
chr19	47523045	47523056	KLF16	16.6897	+
chr19	47523045	47523055	Klf4	14.2857	-
chr19	47523045	47523055	KLF5	14.3061	+
chr19	47523045	47523056	SP1	16.5577	+
chr19	47523045	47523060	SP2	18.9655	+
chr19	47523045	47523056	SP3	15.0325	+
chr19	47523046	47523061	EGR3	16.4655	+
chr19	47523046	47523062	EGR4	15	+
chr19	47523048	47523059	EGR2	12.5517	+
chr19	47523049	47523060	E2F4	11.3448	-
chr19	47523052	47523066	ZIC1	8.25532	+
chr19	47523052	47523067	ZIC4	13.2909	+
chr19	47523054	47523063	THAP1	11	+
chr19	47523090	47523104	PLAG1	7.88776	+
chr19	47523090	47523104	Zfx	15.4242	-
chr19	47523095	47523107	GLI2	9.62069	-
chr19	47523095	47523107	ZBTB7B	10.0345	-
chr19	47523095	47523107	ZBTB7C	11.5484	-
chr19	47523096	47523108	ZBTB7A	15.0286	-
chr19	47523113	47523125	E2F1	13.541	-
chr19	47523123	47523134	NRF1	9.90909	+
chr19	47523130	47523144	ZIC1	8.23404	+
chr19	47523130	47523145	ZIC3	12.3429	+
chr19	47523130	47523145	ZIC4	11.3818	+
chr19	47551844	47551864	RREB1	6.70642	+
chr19	47551847	47551859	ZBTB7C	10.8065	+
chr19	47551888	47551898	Hes1	9.88112	+
chr19	47551888	47551898	Tcfl5	10.6694	-
chr19	47551902	47551915	TFAP2A(var.3)	9.96721	-
chr19	47551902	47551915	TFAP2C(var.3)	9.03448	-
chr19	47551957	47551972	NFYB	10.7692	-
chr19	47616485	47616496	NRF1	9.30909	+
chr19	47616490	47616502	TFAP2A(var.2)	13.6	+
chr19	47616490	47616502	TFAP2B	12.9636	+
chr19	47616490	47616502	TFAP2C	13.0204	+
chr19	47616511	47616522	TFAP2A	11.6909	+
chr19	47616511	47616522	TFAP2B(var.2)	13.0909	+
chr19	47616511	47616522	TFAP2C(var.2)	12.8654	+
chr19	47616514	47616529	HNF4G	10.1731	+
chr19	47616514	47616529	Pparg::Rxra	12.1261	+
chr19	47616528	47616542	PLAG1	8.14286	+
chr19	47616528	47616542	Zfx	13.6818	-
chr19	47616529	47616541	TFAP2A(var.2)	11.7636	-
chr19	47616538	47616548	MZF1(var.2)	11.6061	+
chr19	47616539	47616551	EHF	10.9836	+
chr19	47616539	47616551	ELF1	8.25455	+
chr19	47616539	47616552	ELF3	9.75862	+
chr19	47616540	47616551	ELF5	11.5455	+
chr19	47616541	47616552	ELK4	10.8909	-
chr19	47616541	47616551	ETV6	11.2885	+
chr19	47616542	47616553	Gabpa	10.2459	+
chr19	47616576	47616590	PLAG1	9.96939	+
chr19	47616585	47616598	SMAD2::SMAD3::SMAD4	10.0984	-
chr19	47617008	47617018	ERG	11.2545	-
chr19	47617008	47617018	FLI1	10.5532	-
chr19	47617008	47617023	Stat6	15.1034	+
chr19	47617037	47617049	TFAP2A(var.2)	10.9455	-
chr19	47617042	47617057	JUND(var.2)	14.0851	+
chr19	47617043	47617060	Gmeb1	11.3947	+
chr19	47617043	47617056	JUN	13.1224	+
chr19	47617044	47617058	ATF7	15.3429	-
chr19	47617044	47617058	BATF3	6.09091	-
chr19	47617044	47617058	CREB3	9.04286	-
chr19	47617045	47617053	Atf3	12.3443	+
chr19	47617045	47617057	Creb5	15.5818	-
chr19	47617045	47617055	Crem	12.918	+
chr19	47617045	47617057	JDP2(var.2)	15.2041	-
chr19	47617045	47617060	JUND(var.2)	13.0638	-
chr19	47617046	47617054	Atf1	11.2459	+
chr19	47617046	47617059	JUN	11.2449	-
chr19	47617047	47617055	CREB1	13.5495	-
chr19	47617047	47617057	Crem	12.0656	-
chr19	47617048	47617056	Atf1	11.2459	-
chr19	47617067	47617082	JUND(var.2)	17.4255	+
chr19	47617068	47617081	JUN	17.2653	+
chr19	47617069	47617083	ATF7	12.5429	+
chr19	47617069	47617083	BATF3	18.4848	-
chr19	47617070	47617082	Creb5	14.0727	-
chr19	47617070	47617082	JDP2(var.2)	14.7551	-
chr19	47617070	47617085	JUND(var.2)	16.1064	-
chr19	47617074	47617082	Atf3	11.1311	-
chr19	47617074	47617087	JUN	11.6939	-
chr19	47617090	47617105	SP2	19.3276	-
chr19	47617091	47617106	Klf12	11.9508	-
chr19	47617091	47617108	SP4	20.8909	-
chr19	47617092	47617106	KLF14	15.6724	-
chr19	47617093	47617105	SP8	14.5658	-
chr19	47617094	47617105	KLF16	15.8276	-
chr19	47617094	47617105	SP1	17.8077	-
chr19	47617094	47617105	SP3	14.374	-
chr19	47617095	47617106	Klf1	11.6364	-
chr19	47617095	47617105	Klf4	16.1837	+
chr19	47617095	47617105	KLF5	17	-
chr19	47617096	47617111	Klf12	7.70492	-
chr19	47617112	47617124	TFAP2A(var.2)	11.6182	-
chr19	47617112	47617124	TFAP2B	11.7455	-
chr19	47617112	47617124	TFAP2C	12.0612	+
chr19	47736084	47736103	PAX5	10.0645	-
chr19	47736147	47736157	Arntl	12.1967	+
chr19	47736148	47736158	BHLHE40	13.0769	+
chr19	47736148	47736158	BHLHE41	9.28846	+
chr19	47736148	47736158	MLX	10.4143	-
chr19	47736148	47736158	MLXIPL	11.7424	-
chr19	47736148	47736158	TFE3	11.3265	+
chr19	47736149	47736159	Arntl	11.0984	-
chr19	47736191	47736212	IRF1	12.129	+
chr19	47736194	47736205	E2F6	11.2759	-
chr19	47736196	47736214	IRF2	10.8807	-
chr19	47743027	47743038	E2F4	11.2759	+
chr19	47743034	47743046	ZBTB7B	11.2241	+
chr19	47743036	47743050	GLIS2	9.57377	+
chr19	47743036	47743050	GLIS3	7.04545	+
chr19	47743037	47743049	TFAP2A(var.2)	12.4	+
chr19	47743037	47743049	TFAP2B	10.6545	+
chr19	47743038	47743052	PLAG1	10.898	-
chr19	47743038	47743049	TFAP2A	12.8364	+
chr19	47743038	47743050	TFAP2A(var.2)	11.1636	+
chr19	47743038	47743049	TFAP2B(var.2)	11.4727	+
chr19	47743043	47743060	SP4	12.4909	+
chr19	47743043	47743057	Zfx	18.2576	-
chr19	47743046	47743057	KLF16	12.2931	+
chr19	47743046	47743056	Klf4	12.5306	-
chr19	47743046	47743057	SP3	11.7154	+
chr19	47743046	47743058	SP8	13.2632	+
chr19	47743050	47743064	EGR1	10.7692	+
chr19	47743065	47743075	Hes1	10.1818	-
chr19	47743065	47743076	MAX::MYC	12.7041	-
chr19	47743065	47743075	Tcfl5	10.0161	-
chr19	47743066	47743077	NRF1	11.3818	+
chr19	47743078	47743091	TFAP2A(var.3)	12.7869	+
chr19	47743078	47743091	TFAP2B(var.3)	10.1475	-
chr19	47743078	47743091	TFAP2C(var.3)	10.3448	-
chr19	47743083	47743092	THAP1	10.6447	-
chr19	47743091	47743102	NRF1	10.1636	+
chr19	47743118	47743136	NFYA	17.3049	+
chr19	47743124	47743139	NFYB	14.2115	-
chr19	47744440	47744455	Nfe2l2	10.4545	+
chr19	47744441	47744456	Bach1::Mafk	13.6447	+
chr19	47744443	47744454	JUND	9.65957	-
chr19	47744444	47744458	JUN(var.2)	10.6923	-
chr19	47744465	47744480	JUND(var.2)	14.8723	+
chr19	47744467	47744481	ATF7	12.8429	+
chr19	47744467	47744481	BATF3	13.4848	+
chr19	47744468	47744476	Atf3	11.1311	+
chr19	47744468	47744481	ATF4	11.3607	-
chr19	47744468	47744480	Creb5	14.0727	+
chr19	47744468	47744480	JDP2(var.2)	14.7551	+
chr19	47744468	47744483	JUND(var.2)	17.9787	-
chr19	47744469	47744482	JUN	18.6939	-
chr19	47744476	47744490	GLIS2	10.7705	-
chr19	47744476	47744490	GLIS3	7.69697	-
chr19	47744480	47744490	ZNF740	14.5963	-
chr19	47744481	47744491	ZNF740	12.9174	-
chr19	47744482	47744494	SP8	10.2237	-
chr19	47744482	47744492	ZNF740	11.7798	-
chr19	47744494	47744502	BARX1	10.5472	-
chr19	47744501	47744515	GLIS2	7.68852	-
chr19	47744501	47744516	ZIC3	8.14286	-
chr19	47744502	47744516	ZIC1	5.21277	-
chr19	47744503	47744518	ZIC3	13.3857	-
chr19	47744503	47744518	ZIC4	11.6909	-
chr19	47744504	47744518	GLIS2	10.3607	-
chr19	47744504	47744518	ZIC1	6.53191	-
chr19	47744505	47744521	EGR4	13.0909	-
chr19	47744505	47744517	SP8	11.7105	-
chr19	47744506	47744521	EGR3	9.36207	-
chr19	47744506	47744516	ZNF740	14.5963	-
chr19	47744507	47744522	SP2	18.2069	-
chr19	47744507	47744517	ZNF740	12.5688	-
chr19	47744508	47744525	SP4	5.50909	-
chr19	47744508	47744518	ZNF740	10.2385	-
chr19	47744509	47744523	KLF14	11.8621	-
chr19	47744510	47744522	SP8	13.6974	-
chr19	47744511	47744522	KLF16	15.2069	-
chr19	47744511	47744522	SP1	17.6346	-
chr19	47744511	47744522	SP3	14.1301	-
chr19	47744512	47744522	Klf4	12.4082	+
chr19	47744512	47744522	KLF5	15.1633	-
chr19	47744513	47744524	E2F4	12.7931	+
chr19	47744528	47744545	Rhox11	11.4737	-
chr19	47744547	47744562	EGR3	6.25862	+
chr19	47744549	47744566	SP4	12.5818	+
chr19	47744551	47744562	Klf1	12.3485	+
chr19	47744551	47744566	Klf12	10.7541	+
chr19	47744551	47744565	KLF14	13.931	+
chr19	47744552	47744566	EGR1	17.4808	+
chr19	47744552	47744563	KLF16	18.2414	+
chr19	47744552	47744562	Klf4	16.1837	-
chr19	47744552	47744562	KLF5	17	+
chr19	47744552	47744563	SP1	19.1538	+
chr19	47744552	47744567	SP2	19.3103	+
chr19	47744552	47744563	SP3	15.9837	+
chr19	47744552	47744564	SP8	11.2763	+
chr19	47744553	47744568	EGR3	5.27586	+
chr19	47744556	47744570	EBF1	9.85246	+
chr19	47744556	47744567	TFAP2A	11.0909	+
chr19	47744556	47744568	TFAP2A(var.2)	14.0727	-
chr19	47744556	47744568	TFAP2B	13.6727	+
chr19	47744556	47744568	TFAP2C	13.9898	+
chr19	47746517	47746538	ZNF263	16.9592	+
chr19	47746518	47746539	ZNF263	17.2857	+
chr19	47746525	47746540	SP2	19.8103	-
chr19	47746526	47746540	EGR1	18.8077	-
chr19	47746526	47746543	SP4	12.0909	-
chr19	47746527	47746541	KLF14	11.5862	-
chr19	47746528	47746540	SP8	14.9342	-
chr19	47746529	47746540	KLF16	15.9483	-
chr19	47746529	47746540	SP1	18.1154	-
chr19	47746529	47746540	SP3	13.7561	-
chr19	47746529	47746539	ZNF740	10.2385	-
chr19	47746530	47746541	Klf1	10.3182	-
chr19	47746530	47746540	Klf4	13.102	+
chr19	47746530	47746540	KLF5	16.102	-
chr19	47746537	47746547	Klf4	11.3163	-
chr19	47746537	47746548	SP1	13.1346	+
chr19	47746537	47746552	SP2	17.7586	+
chr19	47746539	47746556	SP4	11.9455	+
chr19	47746541	47746552	Klf1	10.9394	+
chr19	47746541	47746556	Klf12	8.4918	+
chr19	47746541	47746555	KLF14	14.069	+
chr19	47746542	47746553	KLF16	15.8276	+
chr19	47746542	47746552	Klf4	16.1837	-
chr19	47746542	47746552	KLF5	17	+
chr19	47746542	47746553	SP1	17.8077	+
chr19	47746542	47746557	SP2	19.7069	+
chr19	47746542	47746553	SP3	14.374	+
chr19	47746542	47746554	SP8	14.5658	+
chr19	47746547	47746560	TFAP2A(var.3)	10.4098	+
chr19	47746547	47746560	TFAP2B(var.3)	9.31148	+
chr19	47746547	47746560	TFAP2C(var.3)	9.84483	+
chr19	47746548	47746561	TFAP2A(var.3)	11.4754	-
chr19	47746548	47746561	TFAP2B(var.3)	11.0164	-
chr19	47746548	47746561	TFAP2C(var.3)	11.2241	-
chr19	47746557	47746567	Klf4	11.3163	-
chr19	47746557	47746568	SP1	13.1346	+
chr19	47746557	47746572	SP2	17.7586	+
chr19	47746559	47746576	SP4	13.0182	+
chr19	47746561	47746572	Klf1	10.9394	+
chr19	47746561	47746576	Klf12	9.06557	+
chr19	47746561	47746575	KLF14	14.069	+
chr19	47746562	47746573	KLF16	15.8276	+
chr19	47746562	47746572	Klf4	16.1837	-
chr19	47746562	47746572	KLF5	17	+
chr19	47746562	47746573	SP1	17.8077	+
chr19	47746562	47746577	SP2	21.4828	+
chr19	47746562	47746573	SP3	14.374	+
chr19	47746562	47746574	SP8	14.5658	+
chr19	47746567	47746578	KLF16	9.82759	+
chr19	47746567	47746577	Klf4	13.102	-
chr19	47746567	47746577	KLF5	16.102	+
chr19	47746567	47746578	SP1	15.3654	+
chr19	47746567	47746582	SP2	16.6552	+
chr19	47746567	47746578	SP3	11.1301	+
chr19	47746567	47746579	SP8	11.5658	+
chr19	47746570	47746581	E2F4	13.0862	-
chr19	47746572	47746582	Klf4	12.4082	-
chr19	47746572	47746582	KLF5	15.1633	+
chr19	47746572	47746583	SP1	14.8846	+
chr19	47746572	47746583	SP3	11.5041	+
chr19	47746591	47746601	Klf4	11.3163	-
chr19	47746591	47746602	SP1	13.1346	+
chr19	47746591	47746606	SP2	14.2414	+
chr19	47746595	47746606	TFAP2A	10.7455	+
chr19	47746596	47746610	PLAG1	10.3061	-
chr19	47746605	47746616	KLF16	9.82759	+
chr19	47746605	47746615	Klf4	13.102	-
chr19	47746605	47746615	KLF5	16.102	+
chr19	47746605	47746616	SP1	15.3654	+
chr19	47746605	47746620	SP2	15.8793	+
chr19	47746605	47746616	SP3	11.1301	+
chr19	47746611	47746622	KLF16	10.0862	+
chr19	47746650	47746664	Nr2f6	10.2576	-
chr19	47746650	47746665	Pparg::Rxra	12.3333	-
chr19	47746650	47746664	Rxra	5.89024	-
chr19	47746650	47746664	RXRB	6.54545	-
chr19	47746650	47746664	RXRG	5.97872	-
chr19	47759299	47759311	Ddit3::Cebpa	10.9333	-
chr19	47759302	47759313	CEBPA	11.7959	+
chr19	47759320	47759333	HSF4	10.1707	-
chr19	47759326	47759344	RARA	2.0303	-
chr19	47759328	47759344	Rarg	13.3061	-
chr19	47759329	47759344	Nr2f6(var.2)	11.4714	-
chr19	47759329	47759345	Rarb	5.44828	-
chr19	47759333	47759346	NR2F1	13.5714	-
chr19	47759337	47759345	CREB1	11.3964	-
chr19	47759337	47759356	Nr1h3::Rxra	13.5645	+
chr19	47759337	47759354	Rarg(var.2)	-3.52727	-
chr19	47759341	47759351	SREBF1	10.7317	-
chr19	47759341	47759351	Srebf1(var.2)	10.9138	-
chr19	47759341	47759351	SREBF2(var.2)	10.1455	-
chr19	47759341	47759352	USF1	10.7143	+
chr19	47759341	47759352	USF2	11.3061	+
chr19	47759354	47759368	PLAG1	7.90816	-
chr19	47759354	47759368	Zfx	17.7424	+
chr19	47759362	47759377	ZIC3	8.9	+
chr19	47759363	47759378	Znf423	8.75281	-
chr19	47759386	47759399	SMAD2::SMAD3::SMAD4	12.1639	-
chr19	47759386	47759394	TBX1	11.9388	+
chr19	47759386	47759394	TBX4	10.8571	+
chr19	47759390	47759401	FOSL2	10.7636	-
chr19	47759395	47759409	EGR1	15.7885	+
chr19	47759395	47759411	GLIS1	-7.92308	+
chr19	47759396	47759411	EGR3	6.25862	+
chr19	47759396	47759412	EGR4	11.1455	+
chr19	47759398	47759409	EGR2	10.2414	+
chr19	47759399	47759410	TFAP2A	10.9091	+
chr19	47776821	47776836	SP2	11.7414	-
chr19	47776822	47776839	SP4	10.3636	-
chr19	47776823	47776837	KLF14	8.98276	-
chr19	47776824	47776836	SP8	10.6053	-
chr19	47776825	47776836	KLF16	10.5	-
chr19	47776825	47776836	SP1	16.0385	-
chr19	47776826	47776836	KLF5	12.9184	-
chr19	47776846	47776863	SP4	6.8	-
chr19	47776848	47776860	SP8	10.2632	-
chr19	47776850	47776860	Klf4	12.5306	+
chr19	47776878	47776892	Zfx	12.0909	-
chr19	47776883	47776898	Znf423	4.4382	+
chr19	47776884	47776903	CTCF	8.13115	+
chr19	47776890	47776907	Gmeb1	10.8421	-
chr19	47776891	47776903	HINFP	10.0152	-
chr19	47776892	47776906	ATF7	7	+
chr19	47776896	47776904	Atf1	11.2459	-
chr19	47776898	47776906	Pax2	10.1889	+
chr19	47778053	47778069	EGR4	15.0182	-
chr19	47778054	47778069	EGR3	15.6207	-
chr19	47778055	47778066	E2F4	9.93103	+
chr19	47778055	47778070	SP2	19.7759	-
chr19	47778056	47778070	EGR1	21.8269	-
chr19	47778056	47778067	EGR2	12.5517	-
chr19	47778056	47778071	Klf12	12	-
chr19	47778056	47778073	SP4	16.8545	-
chr19	47778057	47778071	KLF14	15.1724	-
chr19	47778059	47778070	KLF16	18.2414	-
chr19	47778059	47778070	SP1	19.1538	-
chr19	47778059	47778070	SP3	15.9837	-
chr19	47778060	47778075	EGR3	7.06897	-
chr19	47778060	47778071	Klf1	12.3485	-
chr19	47778060	47778070	Klf4	16.1837	+
chr19	47778060	47778070	KLF5	17	-
chr19	47778066	47778078	TFAP2A(var.2)	10.8	-
chr19	47778067	47778082	SP2	16.1897	-
chr19	47778067	47778078	TFAP2A	14	-
chr19	47778067	47778078	TFAP2B(var.2)	12.8364	-
chr19	47778067	47778078	TFAP2C(var.2)	12.0962	+
chr19	47778068	47778082	EGR1	14.5577	-
chr19	47778104	47778120	EGR4	9.90909	-
chr19	47778105	47778120	EGR3	10.9828	-
chr19	47778105	47778116	Klf1	11.1818	-
chr19	47778105	47778115	Klf4	12.7041	+
chr19	47778105	47778115	KLF5	14.7755	-
chr19	47778106	47778121	SP2	20.8448	-
chr19	47778107	47778121	EGR1	20.0769	-
chr19	47778107	47778122	Klf12	13.5902	-
chr19	47778107	47778124	SP4	22.3636	-
chr19	47778108	47778122	KLF14	16.5345	-
chr19	47778109	47778121	SP8	15.9211	-
chr19	47778110	47778121	KLF16	18.2414	-
chr19	47778110	47778121	SP1	19.1538	-
chr19	47778110	47778121	SP3	15.9837	-
chr19	47778110	47778124	Zfx	18.2727	+
chr19	47778111	47778122	Klf1	12.3485	-
chr19	47778111	47778121	Klf4	16.1837	+
chr19	47778111	47778121	KLF5	17	-
chr19	47778116	47778130	PLAG1	9.52041	+
chr19	47778117	47778136	CTCF	9.65574	+
chr19	47778120	47778136	EGR4	9.6	-
chr19	47778121	47778136	EGR3	9.55172	-
chr19	47778122	47778137	SP2	18.6897	-
chr19	47778123	47778137	EGR1	20.0769	-
chr19	47778123	47778138	Klf12	13.5902	-
chr19	47778123	47778140	SP4	22.3636	-
chr19	47778124	47778138	KLF14	16.5345	-
chr19	47778125	47778137	SP8	15.9211	-
chr19	47778126	47778137	KLF16	18.2414	-
chr19	47778126	47778137	SP1	19.1538	-
chr19	47778126	47778137	SP3	15.9837	-
chr19	47778126	47778140	Zfx	18.2727	+
chr19	47778127	47778138	Klf1	12.3485	-
chr19	47778127	47778137	Klf4	16.1837	+
chr19	47778127	47778137	KLF5	17	-
chr19	47778138	47778148	RUNX3	11.8077	-
chr19	47778174	47778188	GLIS2	8.14754	-
chr19	47778175	47778185	GCM2	11.3934	+
chr19	47783446	47783457	YY2	10.5152	+
chr19	47783447	47783459	YY1	13.4808	-
chr19	47783472	47783487	Nr2f6(var.2)	-1.14286	-
chr19	47783480	47783499	Nr1h3::Rxra	10.5161	+
chr19	47783497	47783511	PLAG1	4.73469	-
chr19	47783497	47783511	Zfx	11.5758	+
chr19	47783521	47783533	Ddit3::Cebpa	13.4889	-
chr19	47783529	47783537	MGA	11.4545	+
chr19	47783533	47783544	FOSL2	9.63636	-
chr19	47783543	47783552	HIC2	11.3818	+
chr19	47783552	47783561	Sox17	11.5393	-
chr19	47783559	47783576	Rarb(var.2)	-3.27273	-
chr19	47793216	47793231	Pparg::Rxra	10.8739	+
chr19	47793251	47793265	Zfx	15.9242	-
chr19	47827080	47827095	Nr5a2	9.94828	-
chr19	47827081	47827093	INSM1	12.2653	-
chr19	47827081	47827096	NR2C2	9.68571	-
chr19	47827088	47827098	RORA	13.6292	-
chr19	47827151	47827158	SPIB	11.2333	-
chr19	47827172	47827183	Myog	12.6735	-
chr19	47827172	47827183	Tcf12	12.3061	-
chr19	47827173	47827183	NHLH1	12.2931	-
chr19	47827173	47827183	TFAP4	11.6364	-
chr19	47827245	47827259	PLAG1	8.10204	-
chr19	47827254	47827264	ZNF740	10.4954	+
chr19	47827257	47827271	EGR1	13.1923	+
chr19	47827257	47827268	KLF16	13.2241	+
chr19	47827257	47827267	Klf4	12.2755	-
chr19	47827257	47827267	KLF5	14.8367	+
chr19	47827257	47827268	SP1	15.5769	+
chr19	47827257	47827272	SP2	14.7414	+
chr19	47827257	47827268	SP3	12.7561	+
chr19	47827257	47827269	SP8	11.0526	+
chr19	47827261	47827273	INSM1	13.9694	-
chr19	47827274	47827289	ESR2	12.9231	-
chr19	47827283	47827291	CREB1	11.3964	-
chr19	47827286	47827298	Mafb	10.9438	-
chr19	47827305	47827326	ZNF263	18.2653	-
chr19	47827308	47827326	EWSR1-FLI1	-4.36842	-
chr19	47827309	47827323	EGR1	11.0192	+
chr19	47827309	47827324	SP2	13.0345	+
chr19	47827317	47827328	E2F6	15.6207	-
chr19	47827338	47827352	ZIC1	5.46809	+
chr19	47827338	47827353	ZIC3	7.8	+
chr19	47827338	47827353	ZIC4	9.69091	+
chr19	47827350	47827365	RXRA::VDR	5.69725	-
chr19	47827358	47827372	Zfx	14.9242	+
chr19	47827364	47827378	Zfx	15.2879	-
chr19	47827860	47827875	SCRT1	8.85246	+
chr19	47827872	47827890	KLF13	3.91379	-
chr19	47827872	47827886	SPI1	1.87273	+
chr19	47827876	47827886	ETV6	12.3462	+
chr19	47827897	47827913	ZNF143	3.58621	-
chr19	47827903	47827918	Klf12	11.1639	-
chr19	47827903	47827920	SP4	4.70909	-
chr19	47827905	47827917	SP8	11.3684	-
chr19	47827906	47827917	KLF16	10.2586	-
chr19	47827910	47827925	MAF::NFE2	9.52459	-
chr19	47827913	47827928	Bach1::Mafk	14.8289	-
chr19	47827913	47827924	BATF::JUN	11.3269	+
chr19	47827914	47827925	FOSL2	10.4909	+
chr19	47827914	47827925	JUNB	12.0816	+
chr19	47827914	47827929	Nfe2l2	14.803	-
chr19	47827915	47827926	FOS	11.766	+
chr19	47827915	47827926	FOSL1	13.2545	+
chr19	47827915	47827926	JUND	10.7872	+
chr19	47827917	47827924	FOS::JUN	11.9703	-
chr19	47827922	47827937	ESR2	10.6731	-
chr19	47827931	47827948	RARA(var.2)	4.21311	-
chr19	47827932	47827943	Gabpa	10.7049	-
chr19	47827933	47827944	ELK4	11.9091	+
chr19	47827935	47827946	STAT3	10.5714	-
chr19	47827939	47827959	RREB1	8.22936	+
chr19	47827941	47827953	ZBTB7A	11.7571	+
chr19	47827942	47827954	ZBTB7C	11.1613	+
chr19	47827943	47827957	EGR1	15.0192	+
chr19	47827943	47827954	KLF16	13.5517	+
chr19	47827943	47827954	SP3	12.065	+
chr19	47827944	47827958	KLF14	8.32759	+
chr19	47827945	47827956	KLF16	12.7586	+
chr19	47827945	47827956	SP3	12.8537	+
chr19	47827945	47827957	SP8	15.2763	+
chr19	47827946	47827961	EGR3	6.32759	+
chr19	47827946	47827962	EGR4	9.63636	+
chr19	47827946	47827956	ZNF740	13.9817	+
chr19	47827949	47827963	EGR1	11.9808	+
chr19	47827953	47827968	ZIC3	7.08571	+
chr19	47827978	47827992	Pax6	11.6778	+
chr19	47833898	47833907	SRY	11.0111	+
chr19	47833907	47833922	Sox1	2.03448	+
chr19	47833916	47833928	Foxa2	10.79	-
chr19	47833917	47833932	FOXA1	11.1633	-
chr19	47833918	47833929	FOXB1	14.9038	+
chr19	47833918	47833929	FOXC1	13.8	+
chr19	47833918	47833930	FOXC2	11.6238	+
chr19	47833960	47833981	IRF1	9.74194	-
chr19	47833973	47833991	MAFF	12.2	-
chr19	47833975	47833990	MAFK	11	-
chr19	47835346	47835360	Mecom	12.2472	+
chr19	47835356	47835367	Klf1	13.1818	+
chr19	47835367	47835380	SMAD2::SMAD3::SMAD4	10.7377	-
chr19	47835378	47835386	NR4A2	11.4141	+
chr19	47835378	47835395	SP4	8	+
chr19	47835379	47835397	KLF13	7.08621	+
chr19	47835380	47835395	Klf12	8.85246	+
chr19	47835380	47835394	KLF14	8.53448	+
chr19	47835422	47835436	CREB3L1	14.4242	-
chr19	47835464	47835478	SPIC	10.3239	+
chr19	47852494	47852512	NFYA	12.122	+
chr19	47852500	47852515	NFYB	14.3462	-
chr19	47852511	47852523	ZBTB7C	10.7097	-
chr19	47852512	47852532	RREB1	6.41284	-
chr19	47852516	47852532	EGR4	10.1091	-
chr19	47852517	47852532	EGR3	7	-
chr19	47852518	47852533	SP2	14.3621	-
chr19	47852519	47852534	Klf12	12.2295	-
chr19	47852519	47852536	SP4	11.1818	-
chr19	47852520	47852534	KLF14	10.1034	-
chr19	47852521	47852533	SP8	13.0789	-
chr19	47852522	47852533	SP3	12.4065	-
chr19	47852523	47852534	Klf1	11.197	-
chr19	47852523	47852533	Klf4	14.2857	+
chr19	47852523	47852533	KLF5	14.3061	-
chr19	47852528	47852545	ESR1	4.22727	+
chr19	47852538	47852550	YY1	11.2692	+
chr19	47852543	47852557	MTF1	5.19512	-
chr19	47852551	47852562	NRF1	19.2727	-
chr19	47852552	47852563	NRF1	16.1636	+
chr19	47852578	47852590	ELF1	10.1818	+
chr19	47852578	47852590	ELF4	9.22951	+
chr19	47852579	47852590	ELF5	11.2909	+
chr19	47852579	47852590	ETV2	14.1311	+
chr19	47852580	47852590	ELK1	16.4681	+
chr19	47852580	47852590	ELK3	15.569	+
chr19	47852580	47852591	ELK4	13.5455	-
chr19	47852580	47852590	ERF	14.9429	+
chr19	47852580	47852590	ERG	14.7091	+
chr19	47852580	47852590	ETS1	14.5517	+
chr19	47852580	47852590	ETV1	14.4909	+
chr19	47852580	47852590	ETV3	14.6056	+
chr19	47852580	47852590	ETV4	14.2414	+
chr19	47852580	47852590	ETV5	13.4182	+
chr19	47852580	47852590	ETV6	13.6731	+
chr19	47852580	47852590	FEV	15.2115	+
chr19	47852580	47852590	FLI1	15.2128	+
chr19	47852581	47852592	Gabpa	13.2295	+
chr19	47852597	47852612	ZIC4	11.3273	-
chr19	47852598	47852612	ZIC1	7.87234	-
chr19	47852599	47852613	MTF1	7.32927	-
chr19	47890584	47890603	Nr1h3::Rxra	14.2581	+
chr19	47890601	47890615	Zfx	9.93939	+
chr19	47890629	47890641	PKNOX1	3.7551	+
chr19	47890629	47890641	TGIF1	-0.461538	+
chr19	47890630	47890640	FIGLA	12.0862	-
chr19	47890630	47890640	ID4	12.8197	-
chr19	47890630	47890639	SNAI2	11.8372	+
chr19	47890630	47890640	TCF3	13.0769	-
chr19	47890630	47890640	TCF4	13.4898	-
chr19	47890632	47890645	EOMES	14.4878	+
chr19	47890632	47890643	TBX2	14.5091	+
chr19	47890632	47890643	TBX20	11.3485	+
chr19	47890632	47890642	TBX21	14.4727	+
chr19	47890632	47890641	ZEB1	13.1091	-
chr19	47890633	47890641	MGA	14.2727	+
chr19	47890633	47890643	TBR1	16.9574	+
chr19	47890633	47890641	TBX1	15.1633	+
chr19	47890633	47890641	TBX15	15.4423	+
chr19	47890633	47890641	TBX4	13.7347	+
chr19	47890633	47890641	TBX5	13.0862	+
chr19	47890651	47890662	FOSL2	9.85455	-
chr19	47892145	47892159	IRF7	11.5	-
chr19	47892145	47892159	IRF8	-0.472727	-
chr19	47892146	47892164	IRF2	4.90826	-
chr19	47892147	47892168	IRF1	14.0323	+
chr19	47892149	47892164	PRDM1	12.0727	-
chr19	47892149	47892164	STAT1::STAT2	11.1061	+
chr19	47892151	47892165	IRF7	10.3387	-
chr19	47892152	47892167	MAF::NFE2	9.16393	-
chr19	47892169	47892179	Klf4	9.97959	+
chr19	47892192	47892209	Rarb(var.2)	-3.36364	+
chr19	47892195	47892205	Gfi1	10.8171	+
chr19	47892196	47892207	Gfi1b	14.7759	+
chr19	47892200	47892210	SREBF1	11.061	+
chr19	47892202	47892219	ESR1	5.75758	-
chr19	47892217	47892228	Gabpa	13.1311	-
chr19	47892218	47892231	ELF3	12.9483	-
chr19	47892218	47892229	ELK4	13.9273	+
chr19	47892219	47892231	EHF	13.0984	-
chr19	47892219	47892231	ELF1	13.0545	-
chr19	47892219	47892231	ELF4	14.1803	-
chr19	47892219	47892230	ELF5	13	-
chr19	47892219	47892229	ETV6	12.8846	-
chr19	47892267	47892284	BCL6B	-5.77143	-
chr19	47892592	47892610	EWSR1-FLI1	-3.28947	+
chr19	47892614	47892628	SPIC	10.8028	-
chr19	47892647	47892661	SPI1	1.50909	+
chr19	47892649	47892662	ELF3	7.2069	+
chr19	47892650	47892661	ELF5	11.3273	+
chr19	47892667	47892678	E2F6	10.8793	-
chr19	47892670	47892678	TBX15	10.7115	-
chr19	47892708	47892719	MAX::MYC	10.3061	+
chr19	47892709	47892719	CLOCK	11.2576	-
chr19	47892709	47892719	MAX	12.6538	+
chr19	47892709	47892720	MAX::MYC	15.5612	-
chr19	47892709	47892719	MLX	9.55714	-
chr19	47892709	47892719	MLXIPL	11.1667	-
chr19	47892709	47892719	MNT	13.1818	+
chr19	47892709	47892717	Mycn	12.7377	+
chr19	47892709	47892719	Npas2	12.7377	-
chr19	47892710	47892718	ARNT::HIF1A	11.4079	+
chr19	47892710	47892718	Id2	13.7541	-
chr19	47892710	47892718	Mlxip	13.377	-
chr19	47892710	47892720	Myc	15.4182	+
chr19	47892711	47892719	Mycn	12.3607	-
chr19	47893256	47893267	Foxo1	15.3966	+
chr19	47893257	47893268	FOXP2	13.2727	-
chr19	47893258	47893266	FOXD1	12.4	-
chr19	47893258	47893266	FOXO3	11.5	-
chr19	47893259	47893266	FOXD2	11.4237	-
chr19	47893259	47893266	FOXI1	12.9455	-
chr19	47893259	47893266	FOXL1	12	-
chr19	47893259	47893266	FOXO4	12.4364	-
chr19	47893259	47893266	FOXO6	12.9808	-
chr19	47893259	47893266	FOXP3	11.3611	-
chr19	47893263	47893277	GLIS2	8.08197	+
chr19	47893263	47893275	INSM1	15.5714	-
chr19	47893274	47893290	RFX3	9.15152	+
chr19	47893274	47893290	RFX4	9.13636	+
chr19	47893274	47893290	RFX5	9.17241	-
chr19	47893275	47893289	Rfx1	9.67241	-
chr19	47893301	47893315	Bcl6	12.0161	+
chr19	47893307	47893321	JUN(var.2)	11.1538	+
chr19	47893327	47893344	Six3	9.90789	-
chr19	47893335	47893345	GCM2	10.7213	-
chr19	47922738	47922752	PLAG1	7.62245	+
chr19	47922750	47922759	THAP1	10.6184	-
chr19	47922792	47922802	NFAT5	10.9355	-
chr19	47922806	47922818	ZBTB7B	10.069	+
chr19	47922827	47922838	Spz1	11.6545	+
chr19	47922838	47922853	Nfe2l2	11.2424	+
chr19	47926620	47926639	PAX5	13.7419	-
chr19	47926634	47926651	Gmeb1	10.7763	-
chr19	47926642	47926657	SP2	15.7414	+
chr19	47926644	47926661	SP4	8.12727	+
chr19	47926646	47926657	Klf1	10.9394	+
chr19	47926646	47926661	Klf12	8.2459	+
chr19	47926646	47926660	KLF14	10.0172	+
chr19	47926647	47926658	KLF16	12.1207	+
chr19	47926647	47926657	Klf4	16.1837	-
chr19	47926647	47926657	KLF5	17	+
chr19	47926647	47926658	SP1	16.4038	+
chr19	47926647	47926662	SP2	18.069	+
chr19	47926647	47926658	SP3	13.3577	+
chr19	47926647	47926659	SP8	13.9474	+
chr19	47926652	47926667	SP2	14.6897	+
chr19	47926658	47926679	ZNF263	19.7347	-
chr19	47926661	47926679	EWSR1-FLI1	-4	-
chr19	47926669	47926690	REST	5.16327	-
chr19	47975380	47975401	REST	14.4592	+
chr19	47975400	47975419	CTCF	11.0328	+
chr19	47975406	47975418	ZBTB7A	10.3143	-
chr19	47975435	47975450	NR2C2	8.91429	-
chr19	47975435	47975452	SP4	10.7636	+
chr19	47975436	47975447	E2F4	10.3103	-
chr19	47975437	47975452	Klf12	8.06557	+
chr19	47975437	47975451	KLF14	12.4655	+
chr19	47975438	47975449	KLF16	16.6552	+
chr19	47975438	47975448	Klf4	12.8367	-
chr19	47975438	47975448	KLF5	15.102	+
chr19	47975438	47975458	RREB1	7.7156	+
chr19	47975438	47975449	SP1	17.9038	+
chr19	47975438	47975453	SP2	16.6552	+
chr19	47975438	47975449	SP3	15.7398	+
chr19	47975438	47975450	SP8	15.4211	+
chr19	47975441	47975461	RREB1	9.82569	+
chr19	47975441	47975453	ZBTB7B	10.9483	+
chr19	47975441	47975453	ZBTB7C	10.871	+
chr19	47975443	47975453	ZNF740	12.1651	+
chr19	47975444	47975464	RREB1	21.2202	+
chr19	47975446	47975466	RREB1	22.4954	+
chr19	47975448	47975468	RREB1	11.3945	+
chr19	47975450	47975470	RREB1	7.11927	+
chr19	47975456	47975476	RREB1	7.81651	+
chr19	47975459	47975475	EGR4	10.0182	+
chr19	47975461	47975472	EGR2	9.94828	+
chr19	47975475	47975486	EGR2	9.94828	+
chr19	47975479	47975490	EGR2	9.56897	+
chr19	47975488	47975501	SMAD2::SMAD3::SMAD4	12.7213	+
chr19	47975496	47975512	SRF	4.31148	+
chr19	47987503	47987512	HIC2	11.3818	+
chr19	47987515	47987526	NRF1	10.1273	-
chr19	47987525	47987533	Atf3	14.3279	+
chr19	47987525	47987535	Crem	13.6066	+
chr19	47987526	47987534	Atf1	13.0492	+
chr19	47987560	47987572	YY1	19.75	+
chr19	47987562	47987573	YY2	13.5152	-
chr19	47987579	47987593	Zfx	13.1818	+
chr19	47987587	47987600	TFAP2B(var.3)	9.63934	+
chr19	47987587	47987600	TFAP2C(var.3)	8.86207	+
chr19	47987588	47987602	Rfx1	11.2931	+
chr19	47987593	47987613	PPARG	7.44444	+
chr19	47987595	47987611	Hnf4a	3.18182	-
chr19	47987597	47987612	Pparg::Rxra	11.1081	-
chr19	47987600	47987619	PAX5	10.5645	-
chr19	48018240	48018255	Bach1::Mafk	13.3026	+
chr19	48018284	48018303	PAX5	11.2581	-
chr19	48018298	48018312	CREB3	13.0143	-
chr19	48018299	48018313	XBP1	9.05769	-
chr19	48018301	48018309	CREB1	10.8649	+
chr19	48018307	48018318	NRF1	12.3273	-
chr19	48018308	48018319	NRF1	11.8182	+
chr19	48018312	48018324	HES5	2.5	-
chr19	48018313	48018323	Hes1	10.0909	+
chr19	48018336	48018347	MAX::MYC	12.1633	+
chr19	48018336	48018347	USF1	10.3469	-
chr19	48018336	48018347	USF2	12.3265	-
chr19	48018337	48018347	BHLHE40	11.9038	+
chr19	48018337	48018347	BHLHE41	8.90385	+
chr19	48018337	48018347	HEY1	10.8182	+
chr19	48018337	48018347	MAX	13.7885	+
chr19	48018337	48018348	MAX::MYC	12.6224	-
chr19	48018337	48018347	MLX	14.6286	-
chr19	48018337	48018347	MLXIPL	14.0152	-
chr19	48018337	48018347	MNT	13.4545	+
chr19	48018337	48018345	Mycn	14.4426	+
chr19	48018337	48018347	Npas2	11.2459	+
chr19	48018337	48018347	Srebf1(var.2)	12.931	+
chr19	48018337	48018347	SREBF2(var.2)	13.3636	+
chr19	48018337	48018347	TFE3	14.3469	+
chr19	48018337	48018347	TFEB	15.2308	+
chr19	48018337	48018347	TFEC	13.4146	+
chr19	48018337	48018348	USF1	15.6327	+
chr19	48018337	48018348	USF2	14.7755	+
chr19	48018338	48018348	Arntl	13.8033	-
chr19	48018338	48018347	Creb3l2	12.6517	-
chr19	48018338	48018346	Id2	12.7705	+
chr19	48018338	48018348	Mitf	13.0714	-
chr19	48018338	48018346	Mlxip	12.4098	-
chr19	48018352	48018370	NFYA	15.3537	-
chr19	48049025	48049039	GLIS2	11.4098	-
chr19	48049051	48049066	EGR3	9.44828	-
chr19	48049053	48049064	EGR2	9.89655	-
chr19	48049054	48049068	KLF14	10.2069	-
chr19	48049056	48049072	EGR4	13.8727	-
chr19	48049056	48049067	KLF16	15.9828	-
chr19	48049056	48049070	PLAG1	13.2041	+
chr19	48049056	48049067	SP3	16.6911	-
chr19	48049057	48049072	EGR3	11.7931	-
chr19	48049057	48049068	Klf1	12.2121	-
chr19	48049057	48049067	Klf4	12.9694	+
chr19	48049062	48049072	ZNF740	13.9725	-
chr19	48049064	48049077	NFKB1	1.7551	+
chr19	48049064	48049077	NFKB2	12.2273	-
chr19	48049065	48049078	NFKB1	12.3673	+
chr19	48049065	48049078	NFKB2	14.0303	-
chr19	48049072	48049086	PLAG1	8.14286	-
chr19	48049072	48049084	TFAP2A(var.2)	12.9273	+
chr19	48049072	48049084	TFAP2B	10.9273	+
chr19	48049072	48049084	TFAP2C	10.7959	+
chr19	48049073	48049084	TFAP2A	11.5273	+
chr19	48049073	48049084	TFAP2B(var.2)	10.4909	+
chr19	48049095	48049105	REL	11.3838	+
chr19	48049152	48049164	ZBTB7A	12.1286	-
chr19	48076605	48076616	YY2	13.3333	+
chr19	48076606	48076618	YY1	16.4231	-
chr19	48076615	48076626	SP3	10.748	-
chr19	48076616	48076631	EGR3	8.65517	-
chr19	48076616	48076628	INSM1	8.71429	+
chr19	48076616	48076627	Klf1	10.1061	-
chr19	48076616	48076626	Klf4	10.2653	+
chr19	48076616	48076626	KLF5	13.4082	-
chr19	48076616	48076636	RREB1	10.6697	-
chr19	48076618	48076632	EGR1	16.3077	-
chr19	48076620	48076632	SP8	11.4079	-
chr19	48076621	48076632	KLF16	10.5517	-
chr19	48076630	48076639	THAP1	10.3158	-
chr19	48076631	48076642	SP1	13	-
chr19	48076657	48076668	SP1	13.2885	-
chr19	48076657	48076678	ZNF263	16.551	+
chr19	48076658	48076668	KLF5	12.9184	-
chr19	48076660	48076681	ZNF263	22.9184	+
chr19	48076667	48076678	E2F4	10.6207	+
chr19	48076668	48076683	SP2	19.1034	-
chr19	48076669	48076686	SP4	13.4	-
chr19	48076669	48076679	ZNF740	10.0183	-
chr19	48076670	48076684	KLF14	9.82759	-
chr19	48076670	48076685	NR2C2	14.2	+
chr19	48076670	48076685	Pparg::Rxra	13.1532	+
chr19	48076671	48076683	SP8	14.5658	-
chr19	48076671	48076681	ZNF740	10.2844	-
chr19	48076672	48076683	KLF16	15.9483	-
chr19	48076672	48076683	SP1	18.1154	-
chr19	48076672	48076683	SP3	13.7561	-
chr19	48076672	48076682	ZNF740	10.2385	-
chr19	48076673	48076684	Klf1	10.3182	-
chr19	48076673	48076683	Klf4	13.102	+
chr19	48076673	48076683	KLF5	16.102	-
chr19	48076681	48076692	KLF16	10.4138	+
chr19	48076693	48076704	GCM1	12.3061	-
chr19	48076694	48076704	GCM2	13.6885	-
chr19	48076706	48076720	Zfx	10.5758	-
chr19	48101972	48101987	TBP	12.625	-
chr19	48102013	48102024	HOXC12	10.2909	+
chr19	48102014	48102024	HOXD11	11.3662	+
chr19	48102019	48102033	SPI1	3.54545	+
chr19	48102019	48102033	SPIC	10.1972	+
chr19	48102063	48102075	PKNOX1	3.7551	+
chr19	48102063	48102075	TGIF1	-0.461538	+
chr19	48102064	48102074	FIGLA	12.0862	-
chr19	48102064	48102074	ID4	12.8197	-
chr19	48102064	48102073	SNAI2	11.8372	+
chr19	48102064	48102074	TCF3	13.0769	-
chr19	48102064	48102074	TCF4	13.4898	-
chr19	48102066	48102079	EOMES	10.6098	+
chr19	48102066	48102077	TBX2	11.0909	+
chr19	48102066	48102076	TBX21	10.9636	+
chr19	48102066	48102075	ZEB1	13.1091	-
chr19	48102067	48102075	MGA	14.2727	+
chr19	48102067	48102080	SMAD2::SMAD3::SMAD4	14.3934	-
chr19	48102067	48102077	TBR1	11.7021	+
chr19	48102067	48102075	TBX1	15.1633	+
chr19	48102067	48102075	TBX15	15.4423	+
chr19	48102067	48102075	TBX4	13.7347	+
chr19	48102067	48102075	TBX5	13.0862	+
chr19	48102071	48102082	FOSL2	10.7636	-
chr19	48102518	48102533	ZIC3	13	-
chr19	48102518	48102533	ZIC4	13.7818	-
chr19	48102519	48102533	GLIS2	9.27869	-
chr19	48102519	48102533	ZIC1	12.1064	-
chr19	48102535	48102549	GLIS2	8	-
chr19	48102536	48102551	EGR3	6.65517	-
chr19	48102538	48102552	EGR1	12.5192	-
chr19	48102541	48102555	PLAG1	5.7551	+
chr19	48102543	48102558	ZIC4	10.5273	-
chr19	48102547	48102556	SNAI2	11.7442	+
chr19	48102547	48102557	TCF3	12.5192	-
chr19	48102547	48102557	TCF4	12.5918	-
chr19	48102548	48102562	GLIS3	2.40909	-
chr19	48102549	48102558	ZEB1	11.5455	-
chr19	48102550	48102561	E2F6	10.2414	+
chr19	48102550	48102558	TBX15	10.7115	+
chr19	48102565	48102578	TFAP2A(var.3)	13.7377	-
chr19	48102565	48102578	TFAP2B(var.3)	15.541	+
chr19	48102565	48102578	TFAP2C(var.3)	14.2586	+
chr19	48102597	48102615	RARA	-8.22727	+
chr19	48102608	48102618	Twist2	11.541	-
chr19	48102609	48102619	Myc	11.7636	+
chr19	48103683	48103700	Foxj3	15.5974	+
chr19	48103683	48103700	Foxk1	15.2857	+
chr19	48103683	48103698	FOXP1	13.6056	+
chr19	48103684	48103699	FOXA1	13.1633	-
chr19	48103685	48103696	FOXB1	12.9231	+
chr19	48103685	48103696	FOXC1	13.12	+
chr19	48103685	48103697	FOXC2	14.0693	+
chr19	48103686	48103697	FOXP2	14.8333	+
chr19	48103687	48103698	Foxo1	12.3276	-
chr19	48103688	48103696	FOXD1	13.33	+
chr19	48103688	48103696	FOXG1	13.7978	+
chr19	48103688	48103696	Foxj2	13.3226	+
chr19	48103688	48103696	FOXO3	14.3636	+
chr19	48103688	48103697	SRY	10.8889	+
chr19	48103699	48103716	SP4	13.6909	+
chr19	48103699	48103713	Zfx	16.8636	-
chr19	48103701	48103715	KLF14	11.7586	+
chr19	48103702	48103713	KLF16	13.8966	+
chr19	48103702	48103712	Klf4	10.3163	-
chr19	48103702	48103713	SP1	17.1538	+
chr19	48103702	48103717	SP2	18.5517	+
chr19	48103702	48103713	SP3	13.3984	+
chr19	48103702	48103714	SP8	13.1974	+
chr19	48103718	48103728	GSC	11.0943	+
chr19	48103718	48103728	GSC2	10.7119	+
chr19	48103718	48103727	PITX3	11.1923	+
chr19	48103719	48103730	Crx	10.7414	-
chr19	48103719	48103727	Pitx1	11	+
chr19	48103719	48103727	RHOXF1	9.98077	+
chr19	48103753	48103773	RREB1	9.6789	-
chr19	48103759	48103771	INSM1	10.6939	+
chr19	48103759	48103779	RREB1	6.44037	-
chr19	48103780	48103794	CREB3L1	7.72727	-
chr19	48103787	48103804	SP4	13.6909	+
chr19	48103789	48103803	KLF14	12.3276	+
chr19	48103790	48103804	EGR1	14.7115	+
chr19	48103790	48103801	KLF16	12.7931	+
chr19	48103790	48103800	Klf4	12.0102	-
chr19	48103790	48103800	KLF5	13.8163	+
chr19	48103790	48103801	SP1	17.0769	+
chr19	48103790	48103805	SP2	15.1379	+
chr19	48103790	48103801	SP3	11.4472	+
chr19	48103790	48103802	SP8	11.9605	+
chr19	48103794	48103806	INSM1	16.949	-
chr19	48103794	48103809	NR2C2	10.4	-
chr19	48103803	48103818	NFYB	13.3846	+
chr19	48103806	48103824	NFYA	12.1341	-
chr19	48111368	48111381	TFAP2A(var.3)	10.1967	-
chr19	48111396	48111407	ELK4	12.2545	-
chr19	48111397	48111408	Gabpa	10.5902	+
chr19	48111434	48111445	STAT1	14.4909	+
chr19	48111434	48111445	STAT3	15.7143	+
chr19	48111434	48111448	Stat4	12.4828	+
chr19	48111435	48111446	Stat5a::Stat5b	14.2449	-
chr19	48111438	48111448	RELA	9.12245	+
chr19	48111439	48111449	RELA	12.1122	-
chr19	48129621	48129634	ELF3	8.7069	-
chr19	48129621	48129632	ELK4	11.1818	+
chr19	48129622	48129634	EHF	10.2295	-
chr19	48129622	48129634	ELF1	9.16364	-
chr19	48129622	48129634	ELF4	9.85246	-
chr19	48129622	48129633	ELF5	11.5455	-
chr19	48129624	48129638	Bcl6	11.4355	+
chr19	48129636	48129657	IRF1	14.5484	+
chr19	48129640	48129654	IRF8	-1.25455	-
chr19	48129640	48129655	IRF9	8.30909	-
chr19	48129643	48129658	FOXP1	11.8028	-
chr19	48129646	48129666	RREB1	9.82569	-
chr19	48129647	48129657	Sox3	11.5	+
chr19	48129648	48129663	FOXP1	13.1408	-
chr19	48129651	48129665	IRF7	8.03226	-
chr19	48129652	48129662	Sox3	11.5	+
chr19	48129653	48129668	Pou5f1::Sox2	10.0081	+
chr19	48129679	48129692	SMAD2::SMAD3::SMAD4	10.6721	+
chr19	48129706	48129714	NR4A2	11.2929	-
chr19	48216603	48216615	ZBTB7B	10.8966	-
chr19	48216604	48216616	ZBTB7A	11.4286	-
chr19	48216615	48216632	SP4	5.87273	+
chr19	48216617	48216631	KLF14	12.0345	+
chr19	48216618	48216628	KLF5	13.9184	+
chr19	48216618	48216629	SP1	15.8077	+
chr19	48216618	48216633	SP2	19.2069	+
chr19	48216620	48216637	SP4	2.36364	+
chr19	48216622	48216633	Klf1	11.2121	+
chr19	48216622	48216643	ZNF263	16.6122	-
chr19	48216623	48216633	Klf4	13.3469	-
chr19	48216623	48216633	KLF5	15.3878	+
chr19	48216623	48216634	SP1	15.5577	+
chr19	48216625	48216636	E2F6	14.1897	-
chr19	48216625	48216643	EWSR1-FLI1	-5.77632	-
chr19	48216625	48216646	ZNF263	20.6735	-
chr19	48216629	48216647	EWSR1-FLI1	2.71053	-
chr19	48216634	48216652	EWSR1-FLI1	-3.38158	-
chr19	48216634	48216655	ZNF263	17	-
chr19	48216637	48216648	E2F6	14.7414	-
chr19	48216637	48216658	ZNF263	18.7755	-
chr19	48216638	48216656	EWSR1-FLI1	0.302632	-
chr19	48216650	48216661	E2F4	9.82759	-
chr19	48216693	48216707	MTF1	7.86585	-
chr19	48248717	48248729	ELF4	8.27869	+
chr19	48248718	48248729	ETV2	11.5082	+
chr19	48248719	48248729	ELK1	9.82979	+
chr19	48248719	48248729	ELK3	11.7414	+
chr19	48248719	48248730	ELK4	11.7455	-
chr19	48248719	48248729	ERF	13.1143	+
chr19	48248719	48248729	ERG	11.9273	+
chr19	48248719	48248729	ETS1	12.6207	+
chr19	48248719	48248729	ETV1	11.5091	+
chr19	48248719	48248729	ETV3	10.8028	+
chr19	48248719	48248729	ETV4	11.7759	+
chr19	48248719	48248729	ETV6	12.1731	+
chr19	48248719	48248729	FEV	11.8654	+
chr19	48248719	48248729	FLI1	11.6383	+
chr19	48248720	48248731	Gabpa	10.4426	+
chr19	48248726	48248736	Crem	11.4918	-
chr19	48248727	48248735	Atf1	13.082	-
chr19	48248729	48248737	Pax2	10.1889	+
chr19	48248741	48248752	E2F6	11.1897	+
chr19	48248753	48248763	Tcfl5	9.8871	-
chr19	48248755	48248766	NRF1	10.0182	-
chr19	48248756	48248768	HINFP	12.8939	-
chr19	48248757	48248768	NRF1	11.8182	-
chr19	48248812	48248824	YY1	19.75	+
chr19	48248814	48248825	YY2	11.8636	-
chr19	48248816	48248835	CTCF	9.37705	+
chr19	48248817	48248832	ZIC3	7.21429	-
chr19	48248817	48248832	ZIC4	9.85455	-
chr19	48248818	48248832	ZIC1	5.48936	-
chr19	48277463	48277475	INSM1	13.6429	-
chr19	48277493	48277510	Rarb(var.2)	-4.04545	+
chr19	48277495	48277503	Foxj2	11.6452	+
chr19	48277495	48277503	FOXO3	9.59091	+
chr19	48277499	48277509	HLTF	8.69512	-
chr19	48277567	48277577	BHLHE41	8.73077	+
chr19	48277583	48277594	RUNX1	11.7586	-
chr19	48281861	48281873	E2F1	12.1148	-
chr19	48281871	48281887	EGR4	10.5273	+
chr19	48281872	48281884	ZBTB7A	13.6429	+
chr19	48281873	48281893	RREB1	8.02752	+
chr19	48281873	48281885	ZBTB7B	10.931	+
chr19	48281873	48281885	ZBTB7C	12.9355	+
chr19	48281877	48281897	RREB1	7.7156	+
chr19	48281877	48281889	SP8	12.3289	+
chr19	48281878	48281894	EGR4	9.8	+
chr19	48281879	48281891	ZBTB7A	13.1143	+
chr19	48281880	48281892	ZBTB7B	10.931	+
chr19	48281880	48281892	ZBTB7C	12.9355	+
chr19	48281888	48281899	Klf1	11.2121	+
chr19	48281889	48281899	Klf4	13.3469	-
chr19	48281889	48281899	KLF5	15.3878	+
chr19	48281906	48281918	E2F1	12.0164	+
chr19	48281907	48281926	CTCF	10.1148	+
chr19	48281941	48281952	NRF1	11.6	-
chr19	48281947	48281958	E2F4	14.5345	-
chr19	48281947	48281958	E2F6	11.6379	-
chr19	48293708	48293723	Bach1::Mafk	8.67105	-
chr19	48293745	48293756	DMRT3	11.6557	-
chr19	48301429	48301444	Bach1::Mafk	8.06579	-
chr19	48301430	48301445	Nfe2l2	9.4697	-
chr19	48301457	48301470	Myod1	13.1633	-
chr19	48301460	48301470	Ascl2	10.4571	-
chr19	48301460	48301470	FIGLA	11.8103	-
chr19	48301460	48301470	ID4	11	-
chr19	48301460	48301471	Myog	12.5102	+
chr19	48301460	48301469	SNAI2	12.7209	+
chr19	48301460	48301471	Tcf12	11.9592	+
chr19	48301460	48301470	TCF3	12.3846	-
chr19	48301460	48301470	TCF4	11.6327	-
chr19	48301473	48301487	RORA(var.2)	7.49438	+
chr19	48301474	48301487	DUXA	12.129	-
chr19	48301479	48301494	Nr5a2	18.0517	+
chr19	48301480	48301497	RARA::RXRA	12.1735	+
chr19	48301521	48301536	SP2	11.7759	-
chr19	48301522	48301536	EGR1	11.4423	-
chr19	48301523	48301534	E2F6	12.8621	+
chr19	48301527	48301538	E2F6	14.7759	+
chr19	48301531	48301544	SMAD2::SMAD3::SMAD4	11.1148	-
chr19	48302290	48302305	SP2	12.1552	+
chr19	48302300	48302311	Gfi1b	13.7759	+
chr19	48302300	48302311	RUNX1	13.5172	-
chr19	48302306	48302319	SMAD2::SMAD3::SMAD4	12.0328	+
chr19	48302309	48302317	MEIS2	11.6885	-
chr19	48302309	48302317	MEIS3	11.7308	-
chr19	48302311	48302322	USF1	10.6939	-
chr19	48302311	48302322	USF2	12.2041	-
chr19	48302318	48302332	E2F7	-5.63934	+
chr19	48302319	48302331	E2F8	6.31707	+
chr19	48302320	48302332	E2F8	9.21951	+
chr19	48302328	48302344	E2F2	2.5	+
chr19	48302335	48302343	HOXA5	10.62	+
chr19	48302349	48302367	MAFF	13.1333	-
chr19	48302351	48302363	Mafb	10.7416	+
chr19	48302351	48302366	MAFK	13.2444	-
chr19	48302351	48302362	NRL	10.6346	+
chr19	48302363	48302373	SREBF2	11.6404	+
chr19	48322995	48323013	NFYA	9.36585	-
chr19	48323007	48323023	ZNF143	-0.12069	+
chr19	48323014	48323028	EBF1	11.4262	+
chr19	48323015	48323027	TFAP2A(var.2)	11.8364	+
chr19	48323015	48323027	TFAP2B	12.2182	+
chr19	48323015	48323027	TFAP2C	11.9388	-
chr19	48323020	48323033	Myod1	10.9592	-
chr19	48323023	48323032	SNAI2	11.0698	+
chr19	48323023	48323034	USF2	10.898	+
chr19	48323037	48323049	Mafb	11.7753	+
chr19	48323037	48323052	MAFK	10.5111	-
chr19	48323037	48323048	NRL	11.3462	+
chr19	48323042	48323053	TBX2	11.1636	-
chr19	48323044	48323052	TBX1	11.102	-
chr19	48323044	48323052	TBX15	10.9038	-
chr19	48323044	48323052	TBX4	11.9592	-
chr19	48323044	48323052	TBX5	11.5345	-
chr19	48323078	48323089	E2F6	12.3448	-
chr19	48323093	48323103	TFAP4	10.8727	+
chr19	48323095	48323108	NR2F1	11.1224	-
chr19	48323098	48323108	Esrrg	11.1633	-
chr19	48323098	48323116	EWSR1-FLI1	-4.93421	-
chr19	48323098	48323106	NR4A2	11.4545	-
chr19	48323102	48323120	EWSR1-FLI1	-5.39474	-
chr19	48323179	48323192	NR2F1	12.1837	+
chr19	48323181	48323198	ESR1	2.07576	+
chr19	48323182	48323197	ESR2	15.1346	+
chr19	48323189	48323206	SP4	6.52727	+
chr19	48323191	48323202	Klf1	12.6212	+
chr19	48323191	48323206	Klf12	8.95082	+
chr19	48323192	48323202	Klf4	13.3469	-
chr19	48323192	48323202	KLF5	15.3878	+
chr19	48323192	48323203	SP1	15.5577	+
chr19	48323194	48323205	E2F6	12.8621	-
chr19	48323207	48323215	MEIS2	11.9016	-
chr19	48323207	48323215	MEIS3	11.1923	-
chr19	48337675	48337695	PPARG	8.33333	+
chr19	48337708	48337723	TBP	11.0139	+
chr19	48337713	48337728	RXRA::VDR	7.05505	-
chr19	48337734	48337741	MEIS1	10.3111	-
chr19	48337746	48337765	Nr1h3::Rxra	16.2742	+
chr19	48337746	48337763	RARA(var.2)	2.32787	-
chr19	48337746	48337763	Rarg(var.2)	-2.27273	-
chr19	48337751	48337759	ISL2	10.2655	-
chr19	48337751	48337760	Nkx3-1	12.8545	-
chr19	48337751	48337760	NKX3-2	12.5962	-
chr19	48389533	48389543	SREBF1	12.9146	-
chr19	48389533	48389543	SREBF2	10.6854	+
chr19	48389534	48389542	MGA	11.3939	+
chr19	48389561	48389572	TFAP2A	11.5455	-
chr19	48389573	48389583	Myb	10.6721	-
chr19	48389592	48389609	Rhox11	11.4079	-
chr19	48389612	48389629	NR1H2::RXRA	-5.97753	-
chr19	48389614	48389629	NR2C2	10.5143	-
chr19	48389614	48389628	Nr2f6	10.5152	-
chr19	48389614	48389628	Rxra	6.07317	-
chr19	48389614	48389628	RXRB	3.87273	-
chr19	48389614	48389628	RXRG	4.14894	-
chr19	48389620	48389635	Pparg::Rxra	10.8198	-
chr19	48389623	48389641	TP53	12.5306	-
chr19	48389623	48389641	TP63	6.39655	-
chr19	48389623	48389641	TP73	10.5192	+
chr19	48389637	48389648	USF1	10.6939	-
chr19	48389637	48389648	USF2	12.2041	-
chr19	48395540	48395551	Gfi1b	12.5172	-
chr19	48395542	48395552	Gfi1	12.7561	-
chr19	48395544	48395559	NFYB	13.1731	-
chr19	48395548	48395562	NFIC::TLX1	4.2449	-
chr19	48395549	48395563	MTF1	7.56098	-
chr19	48395549	48395563	NFIC::TLX1	5.93878	+
chr19	48395549	48395561	TFAP2A(var.2)	11.6	-
chr19	48395549	48395561	TFAP2B	11.3636	-
chr19	48395549	48395561	TFAP2C	11.6735	-
chr19	48395565	48395581	Pou2f3	17.8659	-
chr19	48395566	48395580	POU1F1	18.6724	-
chr19	48395566	48395579	POU2F2	17.1724	+
chr19	48395567	48395579	POU3F1	16.2289	-
chr19	48395567	48395579	POU3F2	17.2097	-
chr19	48395567	48395580	POU3F3	15.49	-
chr19	48395568	48395580	POU2F1	14.99	-
chr19	48395569	48395578	POU3F4	15.5714	-
chr19	48395569	48395578	POU5F1B	14.4602	-
chr19	48395587	48395597	SREBF2	11.5169	-
chr19	48395592	48395609	ZNF410	1.63636	+
chr19	48395594	48395612	NFYA	8.91463	+
chr19	48395595	48395612	Hmx1	10.4146	-
chr19	48395595	48395612	Hmx2	10.5	-
chr19	48395595	48395612	Hmx3	10.1951	-
chr19	48395599	48395609	Barhl1	10.4906	+
chr19	48395599	48395609	EN2	11.5932	-
chr19	48395599	48395609	ESX1	10.3472	-
chr19	48395599	48395609	GBX1	12.7761	-
chr19	48395599	48395609	GBX2	12.5957	-
chr19	48395599	48395609	HESX1	11.7091	+
chr19	48395599	48395609	HOXB3	10.18	-
chr19	48395599	48395609	LBX2	11.3729	-
chr19	48395599	48395609	LHX2	11.4667	-
chr19	48395599	48395609	RAX	10.9831	-
chr19	48395600	48395608	BARX1	10.6981	-
chr19	48395600	48395608	BSX	10.6038	-
chr19	48395600	48395608	EN1	11.5424	-
chr19	48395600	48395608	ISX	11.7966	-
chr19	48395600	48395608	LHX9	10.7458	-
chr19	48395600	48395608	MSX1	11.6429	-
chr19	48395600	48395608	MSX2	12.1091	-
chr19	48395600	48395608	Msx3	11.8868	-
chr19	48395600	48395615	NFYB	9.86538	-
chr19	48395600	48395608	PRRX1	10.54	-
chr19	48395600	48395608	Prrx2	10.2832	-
chr19	48395600	48395608	RAX2	10.6106	-
chr19	48395600	48395608	SHOX	10.5248	+
chr19	48395600	48395608	Shox2	11.48	-
chr19	48395600	48395608	UNCX	10.1062	-
chr19	48395600	48395609	VENTX	12.7447	-
chr19	48395601	48395609	Nobox	11.9239	+
chr19	48395605	48395619	NFIC::TLX1	8.06122	+
chr19	48395611	48395625	Zfx	11.0909	-
chr19	48395613	48395628	Klf12	7.45902	+
chr19	48395629	48395647	NFYA	9.5	+
chr19	48395634	48395644	Barhl1	9.77358	+
chr19	48395634	48395644	EN2	10.3729	-
chr19	48395634	48395644	ESX1	10.4583	-
chr19	48395634	48395644	GBX1	11.791	-
chr19	48395634	48395644	GBX2	11.8511	-
chr19	48395634	48395644	GSX2	9.67925	-
chr19	48395634	48395644	HESX1	12.1091	+
chr19	48395634	48395644	LBX2	11.3898	-
chr19	48395634	48395644	MIXL1	10.2917	-
chr19	48395634	48395644	RAX	11.7288	-
chr19	48395635	48395643	BARX1	10.6981	-
chr19	48395635	48395643	BSX	10.6038	-
chr19	48395635	48395643	EN1	11.5424	-
chr19	48395635	48395643	ISX	11.7966	-
chr19	48395635	48395643	LHX9	10.7458	-
chr19	48395635	48395643	MSX1	11.6429	-
chr19	48395635	48395643	MSX2	12.1091	-
chr19	48395635	48395643	Msx3	11.8868	-
chr19	48395635	48395650	NFYB	11.4231	-
chr19	48395635	48395643	PRRX1	10.54	-
chr19	48395635	48395643	Prrx2	10.2832	-
chr19	48395635	48395643	RAX2	10.6106	-
chr19	48395635	48395643	SHOX	10.5248	+
chr19	48395635	48395643	Shox2	11.48	-
chr19	48395635	48395643	UNCX	10.1062	-
chr19	48395636	48395644	Nobox	11.8152	+
chr19	48495405	48495416	Nkx2-5(var.2)	12.1818	-
chr19	48495410	48495424	PLAG1	11.2653	+
chr19	48495410	48495424	Zfx	12.5	-
chr19	48495419	48495431	PROX1	7.8	-
chr19	48495421	48495435	Stat4	13.4655	-
chr19	48495423	48495434	Stat5a::Stat5b	10.8163	+
chr19	48495424	48495438	Bcl6	10.7419	+
chr19	48495424	48495435	STAT1	12.8909	+
chr19	48495424	48495435	STAT3	15.5714	+
chr19	48495424	48495438	Stat4	11.9828	+
chr19	48495425	48495436	Stat5a::Stat5b	15.5102	-
chr19	48495427	48495437	NFAT5	10.9516	-
chr19	48495429	48495436	NFATC2	12.2022	-
chr19	48495462	48495470	Sox2	13.9508	+
chr19	48495487	48495499	GLI2	10.5	-
chr19	48495497	48495516	CTCF	8.86885	-
chr19	48497838	48497852	GATA2	12.1273	+
chr19	48497841	48497852	Gata1	12.8163	+
chr19	48497842	48497850	GATA3	12.6364	-
chr19	48497842	48497853	Gata4	12.8966	+
chr19	48497843	48497861	GATA1::TAL1	11.5636	+
chr19	48497856	48497867	Hoxa9	10.5526	+
chr19	48497865	48497876	Gfi1b	11.0862	+
chr19	48497865	48497876	RUNX1	12.4655	-
chr19	48497865	48497874	RUNX2	11.25	+
chr19	48497866	48497879	Myod1	11.2449	-
chr19	48497869	48497880	Myog	11.7143	+
chr19	48497869	48497879	NHLH1	11.4655	+
chr19	48497869	48497880	Tcf12	11.6531	+
chr19	48497869	48497879	TFAP4	14.3273	+
chr19	48497873	48497888	JUND(var.2)	10.9149	-
chr19	48497938	48497946	Sox2	12.8852	+
chr19	48497938	48497948	Sox3	13.3793	+
chr19	48497956	48497968	INSM1	9.33673	+
chr19	48497959	48497974	Pparg::Rxra	10.5946	+
chr19	48547284	48547295	ELK4	11.5636	+
chr19	48547286	48547304	EWSR1-FLI1	-9.63158	-
chr19	48547333	48547346	Myod1	14.4286	-
chr19	48547334	48547342	MEIS2	11.8033	+
chr19	48547334	48547342	MEIS3	11.4231	+
chr19	48547334	48547348	Tcf21	5.34211	-
chr19	48547335	48547345	Myb	12.1803	-
chr19	48547336	48547346	Ascl2	10.3	-
chr19	48547336	48547347	Myog	14.9388	+
chr19	48547336	48547347	Tcf12	14.6122	+
chr19	48547336	48547346	TFAP4	10.4364	-
chr19	48547367	48547377	KLF5	13.0204	-
chr19	48547394	48547407	ZBTB18	9.05714	-
chr19	48547397	48547407	Hand1::Tcf3	12.6629	+
chr19	48547404	48547416	PBX1	10.2143	-
chr19	48564519	48564537	EWSR1-FLI1	-2.61842	+
chr19	48564524	48564538	PLAG1	15.1837	+
chr19	48564526	48564539	TFAP2A(var.3)	11.2131	+
chr19	48564526	48564539	TFAP2B(var.3)	9.19672	-
chr19	48564533	48564544	SP1	15.25	-
chr19	48564533	48564554	ZNF263	20.7959	+
chr19	48564534	48564544	KLF5	14.2653	-
chr19	48564536	48564546	MZF1(var.2)	12.0101	+
chr19	48564536	48564557	ZNF263	16.7347	+
chr19	48564537	48564555	EWSR1-FLI1	-10.0921	+
chr19	48564539	48564560	ZNF263	20.551	+
chr19	48564542	48564560	EWSR1-FLI1	3.39474	+
chr19	48564544	48564554	KLF5	13.551	-
chr19	48564546	48564556	MZF1(var.2)	10.9798	+
chr19	48564557	48564568	Foxq1	13.8469	+
chr19	48564568	48564582	GLIS3	5.77273	+
chr19	48564577	48564586	Nkx3-1	12.2545	-
chr19	48564577	48564586	NKX3-2	11.7115	-
chr19	48564599	48564609	NKX2-3	11.3269	+
chr19	48564600	48564609	NKX2-8	11.0385	+
chr19	48564606	48564624	TP53	7.4898	+
chr19	48564606	48564624	TP63	2.86207	+
chr19	48564606	48564624	TP73	10.2115	+
chr19	48564621	48564632	Arid3b	11.2222	+
chr19	48564624	48564637	DUXA	11.5	+
chr19	48614042	48614059	PAX1	8.01818	+
chr19	48614042	48614059	PAX9	3.89091	+
chr19	48614043	48614062	PAX5	15.7581	-
chr19	48614066	48614077	Myog	12.4286	-
chr19	48614066	48614077	Tcf12	13.0816	-
chr19	48614067	48614080	Myod1	13.2857	+
chr19	48614067	48614077	TFAP4	13.3091	-
chr19	48614092	48614107	MEF2C	10.9831	-
chr19	48614109	48614123	CREB3	11.6	-
chr19	48614109	48614123	CREB3L1	8.18182	-
chr19	48614109	48614126	RARA::RXRA	11.0612	+
chr19	48614110	48614120	Arntl	12.6721	+
chr19	48614110	48614121	MAX::MYC	12.7857	+
chr19	48614110	48614120	Mitf	13.0408	+
chr19	48614110	48614121	USF1	12.9592	-
chr19	48614110	48614121	USF2	11.0408	-
chr19	48614111	48614121	MAX	11.5	-
chr19	48614111	48614121	MLX	11.6714	+
chr19	48614111	48614121	MLXIPL	12.697	+
chr19	48614111	48614121	MNT	12	-
chr19	48614111	48614121	TFE3	10.8776	-
chr19	48614112	48614121	Creb3l2	13.1011	-
chr19	48614112	48614120	Id2	12.7705	-
chr19	48614112	48614120	Mlxip	12.4098	+
chr19	48614113	48614121	Mycn	12.7377	-
chr19	48614126	48614136	REL	14.0101	+
chr19	48614126	48614136	RELA	15.8878	+
chr19	48614143	48614158	JUND(var.2)	13.4043	+
chr19	48614144	48614157	JUN	13.449	+
chr19	48614145	48614159	ATF7	7.84286	+
chr19	48614145	48614159	BATF3	2.19697	-
chr19	48614146	48614158	Creb5	10.1273	-
chr19	48614146	48614158	JDP2(var.2)	9.22449	-
chr19	48614146	48614161	JUND(var.2)	11.8298	-
chr19	48621602	48621617	ZBTB33	10.5758	+
chr19	48621603	48621613	Mitf	10.551	-
chr19	48621618	48621633	ZBTB33	14.5758	-
chr19	48621621	48621636	ZBTB33	16.0758	+
chr19	48621661	48621672	NRF1	11.1091	-
chr19	48621677	48621689	E2F1	10.9836	-
chr19	48621698	48621710	Tcf7	8.82258	-
chr19	48649030	48649040	Ascl2	11.8714	-
chr19	48649036	48649052	RFX2	11.8	+
chr19	48649036	48649052	RFX3	13.5758	+
chr19	48649036	48649052	RFX4	14.8939	+
chr19	48649036	48649052	RFX5	12.2931	+
chr19	48649037	48649051	Rfx1	13.5862	+
chr19	48649041	48649049	Pax2	10.2667	-
chr19	48649060	48649075	Nr5a2	12.3793	+
chr19	48649115	48649130	MAF::NFE2	10.8197	-
chr19	48649119	48649134	Nfe2l2	9.57576	-
chr19	48649125	48649136	Gabpa	11.0492	-
chr19	48649127	48649137	ETV6	11.7308	-
chr19	48649130	48649145	Nr5a2	11.6379	+
chr19	48649133	48649144	Esrra	14.6	+
chr19	48649133	48649143	RORA	12.191	+
chr19	48649134	48649145	ESRRB	16.8966	+
chr19	48649134	48649144	Esrrg	15.7755	+
chr19	48649136	48649144	NR4A2	13.4444	+
chr19	48649137	48649154	RARA::RXRA	9.2449	+
chr19	48649143	48649154	Myog	11.5102	+
chr19	48649143	48649153	NHLH1	12.2931	+
chr19	48649143	48649154	Tcf12	11.2653	+
chr19	48649143	48649153	TFAP4	11.6364	+
chr19	48673568	48673579	E2F4	11	-
chr19	48673582	48673593	E2F4	10.069	-
chr19	48673588	48673599	NRF1	11.0545	-
chr19	48673600	48673609	THAP1	11	-
chr19	48673601	48673617	EGR4	15	-
chr19	48673602	48673617	EGR3	16.4655	-
chr19	48673603	48673614	E2F4	11.3448	+
chr19	48673603	48673618	SP2	21.931	-
chr19	48673604	48673618	EGR1	21.8269	-
chr19	48673604	48673615	EGR2	12.5517	-
chr19	48673604	48673619	Klf12	9.36066	-
chr19	48673604	48673621	SP4	13.4545	-
chr19	48673605	48673619	KLF14	14.4138	-
chr19	48673607	48673618	KLF16	18.2414	-
chr19	48673607	48673618	SP1	19.1538	-
chr19	48673607	48673618	SP3	15.9837	-
chr19	48673608	48673619	Klf1	11.0152	-
chr19	48673608	48673618	Klf4	16.1837	+
chr19	48673608	48673618	KLF5	17	-
chr19	48673620	48673632	TFAP2A(var.2)	11.6727	-
chr19	48673620	48673632	TFAP2B	11.2727	-
chr19	48673620	48673632	TFAP2C	11.0204	+
chr19	48673621	48673636	SP2	17.0517	-
chr19	48673622	48673639	SP4	6.85455	-
chr19	48673623	48673637	KLF14	11.5862	-
chr19	48673625	48673636	SP1	15.8077	-
chr19	48673626	48673636	KLF5	13.9184	-
chr19	48673635	48673644	HIC2	11.2545	-
chr19	48673641	48673653	HINFP	14.1667	+
chr19	48673648	48673659	NRF1	9.21818	-
chr19	48673845	48673864	CTCF	8.80328	-
chr19	48673845	48673860	EGR3	9.48276	+
chr19	48673845	48673861	EGR4	9.61818	+
chr19	48673847	48673861	GLIS2	10.8361	+
chr19	48673847	48673862	ZBTB33	12.4697	-
chr19	48673850	48673863	TFAP2A(var.3)	12.377	-
chr19	48673850	48673863	TFAP2B(var.3)	12.0328	+
chr19	48673850	48673863	TFAP2C(var.3)	12.4138	+
chr19	48673850	48673865	ZBTB33	9.4697	+
chr19	48673851	48673863	TFAP2A(var.2)	11.2	+
chr19	48673851	48673863	TFAP2C	10.6735	+
chr19	48673856	48673872	ZNF143	7.22414	-
chr19	48673863	48673874	E2F4	15.6379	+
chr19	48673863	48673874	E2F6	12.7931	+
chr19	48673864	48673882	EWSR1-FLI1	-10.1842	+
chr19	48673868	48673886	EWSR1-FLI1	-6.77632	+
chr19	48673875	48673886	E2F4	13.8276	+
chr19	48673875	48673886	E2F6	15.1724	+
chr19	48673881	48673896	ZBTB33	11.5303	-
chr19	48673890	48673903	NFKB1	1.36735	+
chr19	48673890	48673903	NFKB2	9.31818	-
chr19	48673890	48673906	ZNF143	7.91379	-
chr19	48673891	48673901	RELA	9.82653	+
chr19	48673900	48673915	HNF4G	11.2115	+
chr19	48673900	48673915	NR2C2	9.48571	+
chr19	48673912	48673926	Zfx	18.0455	+
chr19	48673918	48673932	Zfx	18.7121	-
chr19	48673922	48673939	SP4	3.58182	-
chr19	48673930	48673946	ZNF143	21.9655	-
chr19	48673932	48673949	ZNF410	-0.0363636	-
chr19	48673934	48673950	GLIS1	-8.03846	-
chr19	48673935	48673949	GLIS2	11.0328	-
chr19	48673935	48673949	GLIS3	12.5909	-
chr19	48673943	48673955	ZBTB7A	12.3143	-
chr19	48673954	48673966	TFAP2A(var.2)	11.0182	-
chr19	48673955	48673971	GLIS1	-2.78846	-
chr19	48673966	48673986	RREB1	6.48624	-
chr19	48673973	48673990	SP4	3.36364	-
chr19	48675160	48675172	HES5	1.31034	-
chr19	48675161	48675171	Hes1	10.5105	-
chr19	48675168	48675177	NFIX	10.2128	+
chr19	48675169	48675178	Hic1	10.9038	+
chr19	48675210	48675220	ID4	13.9508	+
chr19	48675210	48675220	TCF3	12.2692	+
chr19	48675210	48675220	TCF4	13.551	+
chr19	48675215	48675229	NFIC::TLX1	9.0102	-
chr19	48675230	48675247	ESR1	-0.954545	-
chr19	48675237	48675252	EGR3	10.5345	+
chr19	48675237	48675253	EGR4	11.3818	+
chr19	48675238	48675249	NRF1	12.6364	-
chr19	48675239	48675250	EGR2	10.8793	+
chr19	48675262	48675270	ARNT::HIF1A	11.6447	+
chr19	48759140	48759155	Stat6	10.0517	+
chr19	48759141	48759156	Stat6	10.8448	-
chr19	48759174	48759189	Stat6	12.3966	+
chr19	48759177	48759188	STAT1	9.83636	+
chr19	48759177	48759191	Stat4	12.6034	+
chr19	48759178	48759189	Stat5a::Stat5b	13.0408	-
chr19	48759198	48759209	Nkx2-5(var.2)	13.3273	+
chr19	48759206	48759217	Gabpa	13.918	-
chr19	48759207	48759218	ELK4	14.8364	+
chr19	48759208	48759220	ELF1	10.4545	-
chr19	48759208	48759220	ELF4	8.5082	-
chr19	48759208	48759218	ELK1	16.383	-
chr19	48759208	48759218	ELK3	15.2241	-
chr19	48759208	48759218	ERF	15.5714	-
chr19	48759208	48759218	ERG	15.4545	-
chr19	48759208	48759218	ETS1	14.8621	-
chr19	48759208	48759218	ETV1	14.4364	-
chr19	48759208	48759219	ETV2	13.8852	-
chr19	48759208	48759218	ETV3	15.5915	-
chr19	48759208	48759218	ETV4	14.1552	-
chr19	48759208	48759218	ETV5	13.5636	-
chr19	48759208	48759218	ETV6	12.2885	-
chr19	48759208	48759218	FEV	15.3462	-
chr19	48759208	48759218	FLI1	15.7234	-
chr19	48759215	48759231	RFX2	5.05714	+
chr19	48759215	48759231	RFX3	9.21212	+
chr19	48759215	48759231	RFX4	9.68182	-
chr19	48759215	48759226	YY2	11.9091	+
chr19	48759216	48759230	Rfx1	12.9828	-
chr19	48759226	48759238	TFAP2A(var.2)	11.1636	-
chr19	48759226	48759238	TFAP2B	10.6727	-
chr19	48759226	48759238	TFAP2C	10.8367	-
chr19	48759230	48759239	THAP1	11.1447	-
chr19	48774504	48774514	MZF1(var.2)	11.6364	+
chr19	48774534	48774552	EWSR1-FLI1	-9.80263	+
chr19	48774538	48774556	EWSR1-FLI1	-9.11842	+
chr19	48774539	48774550	ELK4	11.2364	-
chr19	48774571	48774590	CTCF	7.95082	+
chr19	48774578	48774592	KLF14	8.12069	-
chr19	48824651	48824663	PKNOX1	4.20408	-
chr19	48824651	48824663	PKNOX2	4.86885	-
chr19	48824651	48824663	TGIF1	0.807692	-
chr19	48824670	48824681	E2F6	10.3448	+
chr19	48824683	48824698	SP2	16.3966	-
chr19	48824684	48824699	Klf12	10.4426	-
chr19	48824684	48824701	SP4	17.3273	-
chr19	48824685	48824699	KLF14	13.5517	-
chr19	48824686	48824698	SP8	14.5658	-
chr19	48824687	48824698	KLF16	15.8276	-
chr19	48824687	48824698	SP1	17.8077	-
chr19	48824687	48824698	SP3	14.374	-
chr19	48824688	48824699	Klf1	11.6364	-
chr19	48824688	48824698	Klf4	16.1837	+
chr19	48824688	48824698	KLF5	17	-
chr19	48824707	48824722	SP2	17.8793	-
chr19	48824708	48824725	SP4	3.25455	-
chr19	48824710	48824722	SP8	12.1842	-
chr19	48824711	48824722	KLF16	13.5345	-
chr19	48824711	48824722	SP1	16.7692	-
chr19	48824711	48824722	SP3	12.1463	-
chr19	48824712	48824722	Klf4	13.102	+
chr19	48824712	48824722	KLF5	16.102	-
chr19	48824764	48824777	NFKB1	15.4286	-
chr19	48824764	48824777	NFKB2	17.7273	+
chr19	48824765	48824775	RELA	12.8163	+
chr19	48824768	48824783	Stat6	10.1207	-
chr19	48825166	48825181	Stat6	10.5	+
chr19	48825167	48825182	Stat6	10.1207	-
chr19	48825193	48825207	NFIC::TLX1	8.33673	-
chr19	48825201	48825215	CREB3L1	10.5152	+
chr19	48825204	48825212	ARNT::HIF1A	11.1184	-
chr19	48825204	48825216	HINFP	17.0909	+
chr19	48825221	48825233	EHF	10.1475	+
chr19	48825221	48825233	ELF1	9.41818	+
chr19	48825221	48825233	ELF4	8.77049	+
chr19	48825223	48825233	ELK1	11.2553	+
chr19	48825223	48825233	ELK3	11.569	+
chr19	48825223	48825234	ELK4	15.1273	-
chr19	48825223	48825233	ETS1	11.3276	+
chr19	48825223	48825233	ETV1	11.2364	+
chr19	48825223	48825233	ETV3	10.7183	+
chr19	48825223	48825233	ETV4	11.2931	+
chr19	48825223	48825233	ETV5	11.8909	+
chr19	48825223	48825233	ETV6	15.6346	+
chr19	48825223	48825233	FEV	10.8077	+
chr19	48825224	48825235	Gabpa	15.3115	+
chr19	48867186	48867197	NRF1	13.9818	-
chr19	48867187	48867198	NRF1	14.4909	+
chr19	48867244	48867255	NRF1	15.8182	+
chr19	48867259	48867274	CENPB	17.75	-
chr19	48867266	48867276	GCM2	11.8033	+
chr19	48867539	48867550	E2F6	11.7931	+
chr19	48867541	48867557	EGR4	11.8909	-
chr19	48867542	48867557	EGR3	10.3448	-
chr19	48867542	48867552	KLF5	13.4898	-
chr19	48867543	48867558	SP2	21.8103	-
chr19	48867544	48867558	EGR1	18.8269	-
chr19	48867544	48867561	SP4	13.7636	-
chr19	48867545	48867559	KLF14	14.9483	-
chr19	48867546	48867558	SP8	12.2237	-
chr19	48867547	48867558	KLF16	14.1724	-
chr19	48867547	48867558	SP1	17.1538	-
chr19	48867547	48867558	SP3	12.3821	-
chr19	48867548	48867558	KLF5	13.9184	-
chr19	48867561	48867576	NFYB	15.9038	+
chr19	48867564	48867582	NFYA	15.7439	-
chr19	48867567	48867577	EN2	10.9322	+
chr19	48867568	48867576	Dux	12.1475	+
chr19	48867570	48867581	Myog	10.7755	-
chr19	48867570	48867581	Tcf12	10.9184	-
chr19	48867571	48867581	NHLH1	11.4655	-
chr19	48867571	48867581	TFAP4	14.3273	-
chr19	48867589	48867603	E2F7	5.96721	-
chr19	48867592	48867603	E2F4	14.6034	+
chr19	48867592	48867603	E2F6	15.3793	+
chr19	48867595	48867616	IRF1	10.8871	-
chr19	48867599	48867617	IRF2	3.83486	+
chr19	48867599	48867613	SPI1	14.0182	+
chr19	48867599	48867614	STAT1::STAT2	9.98485	-
chr19	48867601	48867622	IRF1	11.1452	-
chr19	48867619	48867633	CREB3L1	9.31818	-
chr19	48867642	48867658	EGR4	11.6	-
chr19	48867642	48867652	MZF1(var.2)	11.3939	+
chr19	48867643	48867658	EGR3	5.62069	-
chr19	48867644	48867655	KLF16	12.2586	-
chr19	48867644	48867655	SP3	12.7561	-
chr19	48867645	48867656	Klf1	10.4697	-
chr19	48867645	48867655	Klf4	12.7041	+
chr19	48867645	48867655	KLF5	14.7755	-
chr19	48867645	48867662	SP4	10.5091	-
chr19	48867646	48867660	KLF14	12.0517	-
chr19	48867647	48867661	EGR1	16.4615	-
chr19	48867647	48867659	SP8	16.4342	-
chr19	48867647	48867659	ZBTB7C	10.8226	-
chr19	48867648	48867659	KLF16	14.3448	-
chr19	48867648	48867659	SP3	13.0976	-
chr19	48867648	48867658	ZNF740	13.9817	-
chr19	48894764	48894779	HNF4G	10.6154	+
chr19	48894778	48894799	REST	10.7551	-
chr19	48894781	48894795	EGR1	11.8269	-
chr19	48894805	48894816	E2F6	11.2759	+
chr19	48894807	48894828	ZNF263	18.551	+
chr19	48894810	48894831	ZNF263	20.2245	+
chr19	48894820	48894835	SP2	12.1379	-
chr19	48894821	48894835	EGR1	13.6538	-
chr19	48894821	48894838	SP4	4.18182	-
chr19	48894824	48894835	SP1	13.4423	-
chr19	48894844	48894861	SP4	11.8364	+
chr19	48894844	48894858	Zfx	11.2576	-
chr19	48894846	48894860	KLF14	11.7241	+
chr19	48894847	48894858	KLF16	12.7931	+
chr19	48894847	48894857	Klf4	12.0102	-
chr19	48894847	48894857	KLF5	13.8163	+
chr19	48894847	48894858	SP1	17.0769	+
chr19	48894847	48894862	SP2	15.431	+
chr19	48894847	48894858	SP3	11.4472	+
chr19	48894848	48894863	EGR3	5.36207	+
chr19	48894851	48894864	TFAP2A(var.3)	10.9344	-
chr19	48894851	48894864	TFAP2B(var.3)	10.8033	-
chr19	48894851	48894864	TFAP2C(var.3)	11.3966	-
chr19	48894852	48894865	TFAP2A(var.3)	14.082	+
chr19	48894852	48894865	TFAP2B(var.3)	13.9836	+
chr19	48894852	48894865	TFAP2C(var.3)	14.0862	+
chr19	48894853	48894865	TFAP2A(var.2)	13.6727	+
chr19	48894853	48894865	TFAP2B	13.1273	+
chr19	48894853	48894865	TFAP2C	12.7959	+
chr19	48894854	48894869	SP2	16.9483	-
chr19	48894855	48894869	EGR1	12.0962	-
chr19	48894855	48894870	Klf12	12.4918	-
chr19	48894855	48894872	SP4	12.0909	-
chr19	48894856	48894870	KLF14	8.7069	-
chr19	48894858	48894869	KLF16	13.0862	-
chr19	48894858	48894869	SP1	16.5962	-
chr19	48894858	48894869	SP3	13.3577	-
chr19	48894858	48894872	Zfx	16.4394	+
chr19	48894859	48894870	Klf1	14.6515	-
chr19	48894859	48894869	Klf4	16.4286	+
chr19	48894859	48894869	KLF5	16.2857	-
chr19	48894874	48894888	PLAG1	7.5102	-
chr19	48894878	48894897	CTCF	14.0164	-
chr19	48894883	48894897	PLAG1	9.36735	-
chr19	48894884	48894898	PLAG1	4.59184	-
chr19	48896613	48896624	Foxo1	13.5	+
chr19	48896625	48896637	TFAP2A(var.2)	13.0909	+
chr19	48896625	48896637	TFAP2B	14.3091	+
chr19	48896625	48896637	TFAP2C	14.1939	+
chr19	48896632	48896647	Klf12	8.88525	-
chr19	48896635	48896651	EGR4	12.5273	-
chr19	48896635	48896646	SP1	12.5962	-
chr19	48896635	48896646	SP3	10.4878	-
chr19	48896636	48896651	EGR3	10.1724	-
chr19	48896636	48896647	Klf1	11.7273	-
chr19	48896636	48896646	Klf4	13.0816	+
chr19	48896636	48896646	KLF5	14.3878	-
chr19	48896637	48896648	E2F4	10.7759	+
chr19	48896638	48896652	EGR1	16.3654	-
chr19	48896640	48896655	HNF4G	14.4231	+
chr19	48896640	48896657	NR1H2::RXRA	-6.03371	+
chr19	48896640	48896655	NR2C2	20.3571	+
chr19	48896640	48896655	Pparg::Rxra	18.2613	+
chr19	48896641	48896657	Hnf4a	2.14545	+
chr19	48896641	48896655	Nr2f6	12.6515	+
chr19	48896641	48896655	Rxra	7.29268	+
chr19	48896641	48896655	RXRB	5.18182	+
chr19	48896641	48896655	RXRG	5.3617	+
chr19	48896649	48896664	ESR2	10.7692	+
chr19	48896655	48896667	SP8	10.4079	+
chr19	48896655	48896667	ZBTB7B	10.6379	+
chr19	48896655	48896667	ZBTB7C	11.1774	+
chr19	48896657	48896669	INSM1	10.3163	-
chr19	48897780	48897798	EWSR1-FLI1	-9.23684	+
chr19	48897783	48897800	SP4	7.10909	-
chr19	48897784	48897798	KLF14	8.98276	-
chr19	48897786	48897797	SP1	16.0385	-
chr19	48897787	48897797	KLF5	12.9184	-
chr19	48897789	48897806	SP4	4.09091	-
chr19	48897807	48897826	CTCF	9.40984	+
chr19	48897809	48897823	GLIS2	7.81967	-
chr19	48897815	48897824	HIC2	11.3636	-
chr19	48897815	48897828	NFKB2	7.39394	-
chr19	48897819	48897834	Znf423	8.42697	-
chr19	48897820	48897835	ZIC3	13.1286	-
chr19	48897820	48897835	ZIC4	14.7273	-
chr19	48897821	48897835	ZIC1	10.9787	-
chr19	48897823	48897839	EGR4	12.9091	-
chr19	48897824	48897839	EGR3	10.3276	-
chr19	48897825	48897837	GLI2	11.2069	-
chr19	48897826	48897838	ZBTB7A	11.9	-
chr19	48897829	48897843	PLAG1	7.61224	+
chr19	48897830	48897845	EGR3	5.32759	-
chr19	48897835	48897845	MZF1(var.2)	13.3737	+
chr19	48897836	48897853	Six3	9.94737	+
chr19	48897838	48897851	NFKB1	14.7143	-
chr19	48897838	48897851	NFKB2	17.0909	-
chr19	48897839	48897852	NFKB1	4.34694	+
chr19	48897839	48897849	RELA	10.2347	+
chr19	48897844	48897858	EBF1	9.09836	+
chr19	48897858	48897875	RARA::RXRA	10.9082	+
chr19	48897859	48897870	E2F4	11.3621	+
chr19	48897859	48897870	E2F6	10.3966	+
chr19	48897860	48897875	Nr2f6(var.2)	-4.74286	+
chr19	48897906	48897920	Rfx1	10.6897	+
chr19	48949011	48949027	ZNF143	7.24138	+
chr19	48949027	48949042	ZBTB33	12.3788	-
chr19	48949045	48949060	Nr5a2	9.77586	+
chr19	48949053	48949063	Arntl	10.7541	+
chr19	48949053	48949063	Mitf	11.3367	+
chr19	48949053	48949061	Pax2	10.4222	+
chr19	48949054	48949064	MLX	9.21429	-
chr19	48949097	48949109	E2F1	10.918	-
chr19	48958764	48958775	USF1	10.4694	-
chr19	48958765	48958774	SNAI2	10.7442	+
chr19	48958767	48958776	ZEB1	10.9455	-
chr19	48958778	48958793	PRDM1	12.0364	-
chr19	48958781	48958792	E2F6	15.1379	-
chr19	48958785	48958796	E2F4	16.6897	-
chr19	48958785	48958796	E2F6	17.0862	-
chr19	48958804	48958819	Pparg::Rxra	10.9279	+
chr19	48958806	48958817	KLF16	11.9483	-
chr19	48958806	48958817	SP1	15.5192	-
chr19	48958807	48958817	KLF5	14.2041	-
chr19	48958809	48958823	KLF14	9.43103	-
chr19	48958809	48958819	MZF1(var.2)	11.3939	+
chr19	48958810	48958820	ZNF740	11.6147	-
chr19	48958811	48958824	NFKB1	1.59184	+
chr19	48958812	48958825	NFKB2	7.06061	-
chr19	48958818	48958830	TFAP2A(var.2)	11.9455	+
chr19	48958818	48958830	TFAP2B	11.4	-
chr19	48958818	48958830	TFAP2C	11.7959	-
chr19	48958852	48958864	YY1	13.0192	-
chr19	48958862	48958881	Nr1h3::Rxra	11.5484	+
chr19	48958862	48958879	Rarg(var.2)	-7.27273	-
chr19	48958865	48958879	PLAG1	9.32653	-
chr19	48972506	48972521	Znf423	5.42697	+
chr19	48972515	48972531	EGR4	13.5273	-
chr19	48972516	48972531	EGR3	9.10345	-
chr19	48972517	48972532	SP2	15.069	-
chr19	48972518	48972532	EGR1	15.7692	-
chr19	48972521	48972532	SP1	15.0769	-
chr19	48972522	48972532	Klf4	12.6531	+
chr19	48972522	48972532	KLF5	14.449	-
chr19	48972523	48972534	E2F4	13.0862	+
chr19	48972535	48972553	KLF13	3.72414	+
chr19	48972540	48972552	GLI2	10.5517	+
chr19	48972548	48972559	FOXH1	16.1923	-
chr19	48972956	48972966	REL	11.4545	+
chr19	48972959	48972974	Nr5a2	9.82759	+
chr19	48972969	48972977	Sox2	13.6721	+
chr19	48972969	48972979	Sox3	11.6724	+
chr19	48972969	48972979	Sox6	13.2857	+
chr19	48972969	48972978	SOX9	13.1463	+
chr19	48972986	48972997	Gabpa	10.6066	-
chr19	48972987	48972998	ELK4	12.3636	+
chr19	48972988	48972998	ELK1	10.3191	-
chr19	48972988	48972998	ELK3	11.8793	-
chr19	48972988	48972998	ERF	12.7714	-
chr19	48972988	48972998	ERG	13.1455	-
chr19	48972988	48972998	ETS1	13.5862	-
chr19	48972988	48972998	ETV1	12.7818	-
chr19	48972988	48972999	ETV2	15.0492	-
chr19	48972988	48972998	ETV3	11.0282	-
chr19	48972988	48972998	ETV4	12.6552	-
chr19	48972988	48972998	ETV5	11.3091	-
chr19	48972988	48972998	FEV	12.5962	-
chr19	48972988	48972998	FLI1	14	-
chr19	48972995	48973009	EGR1	15.2115	-
chr19	48972997	48973012	ZIC3	8.11429	-
chr19	48973000	48973011	E2F4	15.5	+
chr19	48973000	48973011	E2F6	12.9483	+
chr19	48973003	48973018	SP2	16.9483	-
chr19	48973005	48973019	KLF14	10.8276	-
chr19	48973031	48973047	EGR4	10.0727	-
chr19	48973032	48973047	EGR3	7.7069	-
chr19	48973032	48973046	Zfx	16.1818	-
chr19	48973056	48973071	SP2	14.9138	-
chr19	49016403	49016412	RUNX2	12.0962	-
chr19	49016418	49016430	DBP	11	+
chr19	49016418	49016430	HLF	14	+
chr19	49016418	49016430	TEF	11.8	+
chr19	49016419	49016430	CEBPA	11.8776	+
chr19	49016419	49016429	CEBPB	12.46	+
chr19	49016419	49016429	CEBPD	12.1538	+
chr19	49016419	49016429	CEBPE	12.2182	+
chr19	49016419	49016429	CEBPG	11.9592	+
chr19	49016425	49016436	Gfi1b	14.2759	+
chr19	49016425	49016436	RUNX1	12.8276	-
chr19	49016431	49016443	HES5	1.53448	-
chr19	49016431	49016443	HES7	1.98276	+
chr19	49016433	49016446	Hes2	10.3968	-
chr19	49016462	49016473	Foxq1	13.5408	+
chr19	49016466	49016479	Lhx3	10.8218	-
chr19	49016902	49016923	MAFG	13.3673	-
chr19	49016907	49016925	MAFF	12.4222	+
chr19	49016907	49016921	Rfx1	10.0172	+
chr19	49016908	49016923	MAFK	10.7333	+
chr19	49016932	49016949	SP4	2.65455	+
chr19	49016935	49016946	KLF16	11.7931	+
chr19	49016937	49016957	RREB1	14.2569	+
chr19	49016939	49016951	INSM1	9.67347	-
chr19	49016940	49016960	RREB1	7.44954	+
chr19	49016941	49016961	RREB1	12.1743	+
chr19	49016942	49016962	RREB1	14.1468	+
chr19	49016943	49016963	RREB1	8.75229	+
chr19	49016945	49016957	INSM1	8.86735	-
chr19	49016952	49016966	GLIS2	11.541	+
chr19	49016955	49016970	ZIC4	12.0364	-
chr19	49016956	49016970	ZIC1	10.8936	-
chr19	49016974	49016986	E2F8	6.79268	+
chr19	49016987	49016998	NRF1	13.0727	-
chr19	49017009	49017018	THAP1	9.85526	-
chr19	49017016	49017030	MTF1	5.82927	+
chr19	49046644	49046658	EGR1	11.7115	-
chr19	49046644	49046655	ELK4	12.3455	-
chr19	49046644	49046654	ETV6	13.2308	+
chr19	49046645	49046656	Gabpa	11.3279	+
chr19	49046650	49046664	EGR1	10.4615	-
chr19	49046652	49046661	THAP1	9.96053	-
chr19	49046656	49046677	REST	5.04082	+
chr19	49046666	49046678	TFAP2A(var.2)	12.6545	-
chr19	49046666	49046678	TFAP2B	12.9273	+
chr19	49046666	49046678	TFAP2C	13.1327	+
chr19	49046667	49046678	TFAP2A	12.5636	-
chr19	49046667	49046678	TFAP2B(var.2)	13.0727	+
chr19	49046667	49046678	TFAP2C(var.2)	13.1538	+
chr19	49046672	49046693	ZNF263	16.7959	+
chr19	49046674	49046689	SP2	12.9483	-
chr19	49046675	49046689	EGR1	12.4615	-
chr19	49046677	49046692	SP2	14.2931	-
chr19	49046678	49046692	EGR1	14.3462	-
chr19	49046678	49046689	SP1	12.7885	-
chr19	49046681	49046692	SP1	14.0385	-
chr19	49046709	49046720	GCM1	10.3265	+
chr19	49046709	49046719	GCM2	10.7213	+
chr19	49046710	49046726	EGR4	11.0727	-
chr19	49046711	49046726	EGR3	5.43103	-
chr19	49046712	49046727	NR2C2	11.6	+
chr19	49046714	49046725	E2F6	11.3103	+
chr19	49046720	49046738	RARA	-10.4545	+
chr19	49046763	49046771	OTX1	10.9787	+
chr19	49052081	49052094	Myod1	12.898	-
chr19	49052082	49052094	TAL1::TCF3	12.2135	+
chr19	49052082	49052096	Tcf21	9.63158	+
chr19	49052083	49052096	ZBTB18	12.9429	-
chr19	49052084	49052094	FIGLA	11.7931	-
chr19	49052084	49052094	MSC	12.4756	-
chr19	49052084	49052095	Myog	14.9184	+
chr19	49052084	49052096	TAL1::TCF3	11.2697	-
chr19	49052084	49052095	Tcf12	15.4286	+
chr19	49052084	49052094	TFAP4	11.1636	+
chr19	49052149	49052159	REL	12.8283	+
chr19	49052149	49052159	RELA	11.5306	+
chr19	49052152	49052162	NFAT5	12.5484	+
chr19	49052152	49052162	NFATC1	10.5691	+
chr19	49052152	49052162	NFATC3	11.0505	+
chr19	49052153	49052160	NFATC2	12.2022	+
chr19	49052154	49052172	IRF2	9.77982	-
chr19	49052157	49052172	STAT1::STAT2	10.8939	+
chr19	49052159	49052173	IRF7	7.95161	-
chr19	49052176	49052190	SPI1	2.21818	-
chr19	49052179	49052200	IRF1	10.0968	+
chr19	49052184	49052199	FOXP1	11.5775	-
chr19	49055343	49055356	Myod1	14.8367	-
chr19	49055346	49055356	Ascl2	12.4	-
chr19	49055346	49055357	Myog	13.6531	+
chr19	49055346	49055356	NHLH1	13.5345	-
chr19	49055346	49055357	Tcf12	13.3673	+
chr19	49055366	49055379	NFKB1	2.77551	-
chr19	49055366	49055379	NFKB2	9.87879	+
chr19	49055370	49055387	SP4	4.16364	+
chr19	49055371	49055381	MZF1(var.2)	10.7273	-
chr19	49055372	49055386	KLF14	7.91379	+
chr19	49055373	49055384	KLF16	13.5345	+
chr19	49055373	49055383	Klf4	13.102	-
chr19	49055373	49055383	KLF5	16.102	+
chr19	49055373	49055384	SP1	16.7692	+
chr19	49055373	49055388	SP2	15.9655	+
chr19	49055373	49055384	SP3	12.1463	+
chr19	49055373	49055385	SP8	12.5526	+
chr19	49055387	49055396	HIC2	11.3818	-
chr19	49055401	49055412	USF2	10.551	-
chr19	49055402	49055412	ID4	13.7377	+
chr19	49055402	49055412	TCF3	11.6923	+
chr19	49055402	49055412	TCF4	12.551	+
chr19	49055414	49055429	ZIC3	8.9	-
chr19	49055414	49055429	ZIC4	11.8727	-
chr19	49055415	49055429	ZIC1	7.12766	-
chr19	49055416	49055429	TFAP2A(var.3)	10.541	-
chr19	49055418	49055428	FIGLA	11.1207	-
chr19	49055421	49055434	SMAD2::SMAD3::SMAD4	14.9672	-
chr19	49055443	49055456	ZBTB18	10.8714	-
chr19	49055443	49055452	ZEB1	14.4	+
chr19	49055444	49055454	FIGLA	11.4138	+
chr19	49055444	49055454	ID4	13.3115	+
chr19	49055444	49055454	TCF3	12.7308	+
chr19	49055444	49055454	TCF4	13.9184	+
chr19	49055445	49055466	REST	6.9898	-
chr19	49055450	49055465	HNF4G	12.0769	-
chr19	49109916	49109933	Six3	10.9342	-
chr19	49109934	49109951	NR1H2::RXRA	0.0674157	-
chr19	49109936	49109950	Nr2f6	15.5758	-
chr19	49109936	49109950	Rxra	11.4878	-
chr19	49109936	49109950	RXRB	11.3636	-
chr19	49109936	49109950	RXRG	13.5319	-
chr19	49109939	49109952	NR2F1	12.7755	-
chr19	49109940	49109954	ATF7	10.6286	-
chr19	49109940	49109954	BATF3	1.33333	-
chr19	49109941	49109953	JDP2(var.2)	6.69388	-
chr19	49109941	49109956	JUND(var.2)	17.5957	-
chr19	49109942	49109955	JUN	17	-
chr19	49109943	49109951	CREB1	11.3964	-
chr19	49109943	49109958	Nr2f6(var.2)	-5.85714	-
chr19	49109943	49109958	Pparg::Rxra	10.5225	-
chr19	49109985	49110000	JUND(var.2)	10.383	-
chr19	49109992	49110003	BATF::JUN	12.3077	-
chr19	49110018	49110032	NFIC::TLX1	6.84694	-
chr19	49110021	49110031	Ascl2	10.2714	-
chr19	49118070	49118085	JUND(var.2)	9.87234	-
chr19	49118085	49118099	Zfx	14.2424	-
chr19	49118119	49118131	Foxa2	14.39	-
chr19	49118119	49118134	FOXP1	14.6901	+
chr19	49118120	49118135	FOXA1	13.8776	-
chr19	49118121	49118132	FOXB1	11.6346	+
chr19	49118121	49118132	FOXC1	11.3	+
chr19	49118121	49118133	FOXC2	11.6832	+
chr19	49118122	49118133	FOXP2	14.1667	+
chr19	49118124	49118132	FOXD1	11.82	+
chr19	49118124	49118131	FOXD2	11.4237	+
chr19	49118124	49118132	FOXG1	12.5056	+
chr19	49118124	49118131	FOXI1	12.9455	+
chr19	49118124	49118131	FOXL1	12	+
chr19	49118124	49118132	FOXO3	9.92424	+
chr19	49118124	49118131	FOXO4	12.4364	+
chr19	49118124	49118131	FOXO6	12.9808	+
chr19	49118124	49118131	FOXP3	11.3611	+
chr19	49118140	49118154	PLAG1	7.87755	-
chr19	49118143	49118162	CTCF	7.85246	-
chr19	49122397	49122409	YY1	10.6154	+
chr19	49122442	49122458	EGR4	14.8909	-
chr19	49122443	49122458	EGR3	10.431	-
chr19	49122444	49122459	SP2	15.3793	-
chr19	49122444	49122456	ZBTB7B	10.3621	-
chr19	49122444	49122456	ZBTB7C	10.8226	-
chr19	49122445	49122462	SP4	9.52727	-
chr19	49122445	49122457	ZBTB7A	11.9714	-
chr19	49122446	49122460	KLF14	11.1552	-
chr19	49122447	49122459	SP8	13.6316	-
chr19	49122448	49122459	KLF16	13.5	-
chr19	49122448	49122459	SP1	14.75	-
chr19	49122448	49122459	SP3	13.7805	-
chr19	49122449	49122459	Klf4	12.9184	+
chr19	49122449	49122459	KLF5	14.3673	-
chr19	49122450	49122461	E2F4	12.2241	+
chr19	49122460	49122471	TFAP2A	13.1455	+
chr19	49122460	49122471	TFAP2B(var.2)	12.1818	+
chr19	49122460	49122471	TFAP2C(var.2)	12.75	+
chr19	49122474	49122485	NRF1	9.56364	-
chr19	49122479	49122494	JUND(var.2)	10.2979	+
chr19	49122480	49122497	Gmeb1	12.3421	+
chr19	49122480	49122493	JUN	9.77551	+
chr19	49122481	49122495	ATF7	14.4	+
chr19	49122481	49122495	BATF3	1.89394	+
chr19	49122481	49122495	CREB3	10.3714	-
chr19	49122481	49122489	Pax2	10.1889	-
chr19	49122482	49122494	Creb5	13.8909	+
chr19	49122482	49122492	Crem	12.3607	+
chr19	49122482	49122494	JDP2(var.2)	14.102	+
chr19	49122483	49122491	Atf1	11.2459	+
chr19	49122483	49122496	JUN	10.2857	-
chr19	49122484	49122492	CREB1	13.5495	-
chr19	49122484	49122494	Crem	13.0656	-
chr19	49122485	49122493	Atf1	11.2459	-
chr19	49122487	49122503	T	10.0577	+
chr19	49122487	49122498	USF1	12.8163	-
chr19	49122487	49122498	USF2	11.449	-
chr19	49140602	49140614	PROX1	7.78182	-
chr19	49140610	49140624	MTF1	8.42683	+
chr19	49140636	49140651	SP2	15.7241	-
chr19	49140641	49140656	EGR3	6.06897	-
chr19	49140642	49140657	SP2	15.931	-
chr19	49140643	49140657	EGR1	17.9423	-
chr19	49140644	49140659	Pparg::Rxra	12.4054	+
chr19	49140646	49140657	SP1	14.8654	-
chr19	49140646	49140667	ZNF263	21.3265	+
chr19	49140649	49140663	EGR1	14.7692	-
chr19	49140653	49140672	CTCF	11.0984	+
chr19	49140656	49140670	EGR1	12.4423	-
chr19	49140659	49140673	EGR1	14.6346	-
chr19	49140671	49140688	PAX1	4.74545	-
chr19	49140671	49140683	TFAP2A(var.2)	13.4727	-
chr19	49140671	49140683	TFAP2B	13.5273	-
chr19	49140671	49140683	TFAP2C	13.1633	-
chr19	49140673	49140688	Klf12	10.8197	-
chr19	49140673	49140690	SP4	8.69091	-
chr19	49140674	49140688	KLF14	7.93103	-
chr19	49140676	49140687	SP3	12.2846	-
chr19	49140681	49140697	RFX5	5.98276	+
chr19	49140699	49140713	E2F7	-3.08197	-
chr19	49140700	49140712	E2F8	12	-
chr19	49149553	49149565	TFAP2A(var.2)	11.1091	-
chr19	49149553	49149565	TFAP2B	10.6182	-
chr19	49149567	49149582	Pparg::Rxra	12.009	+
chr19	49149567	49149577	TBR1	11.1277	+
chr19	49149596	49149613	SP4	5.83636	-
chr19	49149599	49149610	KLF16	12.2241	-
chr19	49149631	49149644	TFAP2A(var.3)	10.1639	+
chr19	49149632	49149642	Hes1	10.042	+
chr19	49149637	49149648	KLF16	10.7069	-
chr19	49149637	49149648	SP3	11.4715	-
chr19	49149638	49149653	EGR3	8.58621	-
chr19	49149638	49149655	SP4	2.36364	-
chr19	49149640	49149654	EGR1	17.4615	-
chr19	49149640	49149652	SP8	12.8158	-
chr19	49149640	49149652	ZBTB7C	12.1613	-
chr19	49149641	49149652	KLF16	10.1034	-
chr19	49149641	49149651	ZNF740	10.0275	-
chr19	49151539	49151554	MEF2C	11.9831	+
chr19	49151542	49151557	TBP	11.7083	+
chr19	49151584	49151591	SPIB	11.2333	+
chr19	49151587	49151599	TAL1::TCF3	10.6292	+
chr19	49151589	49151601	TAL1::TCF3	12.6067	-
chr19	49151590	49151598	Bhlha15	11.918	-
chr19	49151619	49151630	E2F6	10.4828	+
chr19	49151645	49151655	Myb	14.1803	+
chr19	49151664	49151678	TCF7L2	11.7455	+
chr19	49176240	49176253	SCRT2	5.77049	-
chr19	49176250	49176262	ZBTB7C	11.4677	-
chr19	49176256	49176267	Nkx2-5(var.2)	12.9818	+
chr19	49176260	49176275	ZIC3	8.57143	-
chr19	49176263	49176278	Klf12	8.59016	-
chr19	49176263	49176280	SP4	7.18182	-
chr19	49176264	49176275	E2F6	11.2586	+
chr19	49176264	49176278	KLF14	7.91379	-
chr19	49176266	49176284	KLF13	4.22414	-
chr19	49176266	49176277	KLF16	11.8276	-
chr19	49176266	49176277	SP3	12.4309	-
chr19	49176267	49176278	Klf1	12.697	-
chr19	49176267	49176277	Klf4	12.9694	+
chr19	49176267	49176277	KLF5	13.6531	-
chr19	49176290	49176301	TFAP2A	12.6909	+
chr19	49176290	49176301	TFAP2B(var.2)	12.9818	+
chr19	49176290	49176301	TFAP2C(var.2)	12.8269	+
chr19	49176313	49176328	Klf12	8.2623	-
chr19	49176313	49176330	SP4	3.54545	-
chr19	49176315	49176327	SP8	12.3553	-
chr19	49176316	49176327	SP3	12.7642	-
chr19	49176317	49176328	Klf1	12.1364	-
chr19	49176317	49176327	Klf4	13.3469	+
chr19	49176317	49176327	KLF5	14.3061	-
chr19	49176318	49176329	E2F4	10.3103	+
chr19	49199137	49199152	SP2	17.3793	-
chr19	49199138	49199155	SP4	8.94545	-
chr19	49199141	49199152	SP1	16.1154	-
chr19	49199161	49199172	E2F6	13.6724	-
chr19	49199164	49199178	GLIS2	8.13115	+
chr19	49199164	49199179	ZIC3	8.25714	+
chr19	49199164	49199179	ZIC4	10.7091	+
chr19	49199181	49199189	TBX5	10.9655	-
chr19	49199181	49199190	ZEB1	15.2	+
chr19	49199182	49199192	FIGLA	11.2069	+
chr19	49199182	49199192	ID4	12.8689	+
chr19	49199182	49199195	Myod1	11.1633	+
chr19	49199182	49199192	NHLH1	11.7759	+
chr19	49199182	49199192	TCF3	13.7308	+
chr19	49199182	49199192	TCF4	14	+
chr19	49199183	49199192	SNAI2	12.8605	-
chr19	49199208	49199223	Klf12	8.55738	-
chr19	49199208	49199225	SP4	7.32727	-
chr19	49199211	49199222	SP3	12.0569	-
chr19	49199212	49199223	Klf1	13.197	-
chr19	49199212	49199222	Klf4	14.7959	+
chr19	49199212	49199222	KLF5	13.5102	-
chr19	49222956	49222968	TFAP2A(var.2)	11.7636	-
chr19	49222956	49222968	TFAP2B	11.2182	-
chr19	49222956	49222968	TFAP2C	11.2857	-
chr19	49222979	49222993	Zfx	16.7273	-
chr19	49222993	49223004	RUNX1	11.3793	-
chr19	49222999	49223016	SP4	10.8727	+
chr19	49223001	49223015	KLF14	9.13793	+
chr19	49223002	49223012	KLF5	13.8163	+
chr19	49223038	49223054	GLIS1	-10.1731	-
chr19	49223039	49223053	GLIS3	3.31818	-
chr19	49223045	49223056	Klf1	10.2273	-
chr19	49223046	49223054	MGA	12.7727	+
chr19	49223046	49223054	TBX1	11.8776	+
chr19	49223046	49223054	TBX15	11.75	+
chr19	49223046	49223054	TBX4	11.0408	+
chr19	49223046	49223054	TBX5	11.2241	+
chr19	49223058	49223071	TFAP2A(var.3)	9.65574	+
chr19	49223058	49223071	TFAP2B(var.3)	9.36066	+
chr19	49223058	49223071	TFAP2C(var.3)	9.32759	-
chr19	49223059	49223072	TFAP2A(var.3)	11.6066	+
chr19	49223059	49223072	TFAP2B(var.3)	10.3607	-
chr19	49223059	49223072	TFAP2C(var.3)	11.1379	+
chr19	49243841	49243856	Pparg::Rxra	10.3604	-
chr19	49243866	49243877	Klf1	12.5606	-
chr19	49243866	49243876	Klf4	13.2143	+
chr19	49243866	49243876	KLF5	13.9796	-
chr19	49243889	49243896	SPIB	11.2333	+
chr19	49243901	49243912	ELK4	10.8545	-
chr19	49243908	49243919	E2F4	9.82759	+
chr19	49243909	49243924	NR2C2	9.28571	+
chr19	49243912	49243927	EGR3	8.10345	-
chr19	49243912	49243922	KLF5	14.2041	-
chr19	49243932	49243946	Zfx	12.5455	+
chr19	49243938	49243952	Zfx	14.6364	-
chr19	49243939	49243951	TFAP2A(var.2)	11.9636	-
chr19	49243939	49243951	TFAP2B	10.9455	-
chr19	49243939	49243951	TFAP2C	10.7347	-
chr19	49243940	49243952	INSM1	13.8367	+
chr19	49243940	49243951	TFAP2A	12.0727	-
chr19	49243940	49243951	TFAP2B(var.2)	10.8545	-
chr19	49250106	49250126	RREB1	10.1468	+
chr19	49250109	49250126	SP4	4.23636	+
chr19	49250113	49250123	ZNF740	11.1835	+
chr19	49250114	49250128	GLIS2	7.32787	+
chr19	49250114	49250124	MZF1(var.2)	11.3939	-
chr19	49250168	49250178	REL	14.1111	+
chr19	49250168	49250178	RELA	13.6735	+
chr19	49250180	49250191	Klf1	16.8182	+
chr19	49250180	49250195	Klf12	11.1475	+
chr19	49250181	49250191	Klf4	16.5612	-
chr19	49250181	49250191	KLF5	15.8776	+
chr19	49250206	49250214	Dux	12.1475	-
chr19	49250219	49250227	Sox2	13.9508	-
chr19	49250227	49250244	SP4	6.41818	+
chr19	49250229	49250240	Klf1	11.1061	+
chr19	49250229	49250244	Klf12	8.42623	+
chr19	49250229	49250243	KLF14	12.2586	+
chr19	49258611	49258630	PAX5	11.1935	-
chr19	49258621	49258631	NFIA	12.1556	+
chr19	49258621	49258630	NFIX	10.4681	+
chr19	49258645	49258662	SP4	5.50909	+
chr19	49258647	49258661	KLF14	8.56897	+
chr19	49258648	49258665	SP4	2.58182	+
chr19	49258648	49258660	SP8	12.75	+
chr19	49258649	49258659	MZF1(var.2)	11.3939	-
chr19	49258649	49258664	NR2C2	11.1143	-
chr19	49258651	49258662	KLF16	14.3966	+
chr19	49258651	49258661	KLF5	13.4082	+
chr19	49258651	49258662	SP1	15.5192	+
chr19	49258651	49258662	SP3	12.8049	+
chr19	49258651	49258663	SP8	13.6974	+
chr19	49258675	49258686	Myog	12.3878	-
chr19	49258675	49258686	Tcf12	11.7959	-
chr19	49258676	49258686	Ascl2	12.5286	+
chr19	49258676	49258686	ID4	13.8689	+
chr19	49258676	49258689	Myod1	12.0408	+
chr19	49258676	49258686	NHLH1	11.8276	+
chr19	49258676	49258686	TCF3	13.4808	+
chr19	49258676	49258686	TCF4	13.6122	+
chr19	49258677	49258686	SNAI2	13.2791	-
chr19	49258680	49258694	Zfx	15.9394	+
chr19	49258722	49258734	Ddit3::Cebpa	13.3222	-
chr19	49258724	49258737	ATF4	13.8525	-
chr19	49258735	49258749	EGR1	12.7692	-
chr19	49258785	49258805	PPARG	7.08889	-
chr19	49258796	49258810	NFIC::TLX1	15.3776	-
chr19	49258797	49258811	NFIC::TLX1	10.2653	+
chr19	49258808	49258817	ZEB1	13.5273	-
chr19	49258809	49258822	SMAD2::SMAD3::SMAD4	11.7541	-
chr19	49314241	49314253	TFAP2A(var.2)	11.5273	+
chr19	49314241	49314253	TFAP2B	10.7636	+
chr19	49314284	49314293	Hic1	10.8846	+
chr19	49314284	49314293	HIC2	12.2182	+
chr19	49314285	49314298	TFAP2A(var.3)	9.96721	-
chr19	49314285	49314298	TFAP2C(var.3)	9.46552	-
chr19	49314286	49314300	ZIC1	7.48936	+
chr19	49314286	49314301	ZIC4	13.3818	+
chr19	49314289	49314300	TFAP2A	13.4364	-
chr19	49314289	49314300	TFAP2B(var.2)	13.1273	-
chr19	49314289	49314300	TFAP2C(var.2)	12.75	-
chr19	49314318	49314333	EGR3	7.39655	+
chr19	49314318	49314334	EGR4	10.9455	+
chr19	49314320	49314331	EGR2	10.6034	+
chr19	49314320	49314337	SP4	12.9273	+
chr19	49314321	49314339	KLF13	8.39655	+
chr19	49314322	49314333	Klf1	13.8333	+
chr19	49314322	49314337	Klf12	17.9836	+
chr19	49314322	49314336	KLF14	15.5517	+
chr19	49314323	49314334	KLF16	13.1552	+
chr19	49314323	49314333	Klf4	15.8061	-
chr19	49314323	49314333	KLF5	15.2653	+
chr19	49314323	49314334	SP3	14.6585	+
chr19	49314323	49314335	SP8	15.6711	+
chr19	49314328	49314342	EGR1	15.1923	+
chr19	49314329	49314344	EGR3	9.89655	+
chr19	49314329	49314345	EGR4	11.0364	+
chr19	49314331	49314342	EGR2	9.36207	+
chr19	49314333	49314347	KLF14	10.7586	+
chr19	49314335	49314354	CTCF	9.81967	-
chr19	49314335	49314343	MGA	11.4545	-
chr19	49314338	49314357	CTCF	9.5082	-
chr19	49314345	49314357	E2F8	4.4878	-
chr19	49339700	49339720	PPARG	11.1111	+
chr19	49339705	49339720	PRDM1	11.0545	-
chr19	49339722	49339735	TFAP2B(var.3)	8.88525	+
chr19	49339762	49339776	Bcl6	10.7097	+
chr19	49339775	49339787	TFAP2A(var.2)	11.3273	-
chr19	49339776	49339787	TFAP2A	12.1091	-
chr19	49339776	49339788	TFAP2A(var.2)	13.0182	-
chr19	49339776	49339789	TFAP2A(var.3)	10.3115	+
chr19	49339776	49339788	TFAP2B	11.1636	-
chr19	49339776	49339787	TFAP2B(var.2)	10.9636	-
chr19	49339776	49339789	TFAP2B(var.3)	10.8361	-
chr19	49339776	49339788	TFAP2C	11.0204	-
chr19	49339776	49339789	TFAP2C(var.3)	10.4138	-
chr19	49339778	49339796	KLF13	13.1379	-
chr19	49339779	49339791	ZBTB7B	13.5517	-
chr19	49339779	49339791	ZBTB7C	12.4516	-
chr19	49339780	49339795	Klf12	10.2623	-
chr19	49339780	49339797	SP4	9.65455	-
chr19	49339780	49339792	ZBTB7A	10.3714	-
chr19	49339782	49339794	SP8	15.6447	-
chr19	49339783	49339794	KLF16	14.2931	-
chr19	49339783	49339794	SP3	13.7073	-
chr19	49339789	49339803	Rfx1	14.5172	-
chr19	49339790	49339801	STAT1	11.5455	+
chr19	49339790	49339801	STAT3	12.4898	+
chr19	49339790	49339804	Stat4	13.2586	+
chr19	49339820	49339841	ZNF263	17.3061	-
chr19	49339824	49339841	SP4	6.45455	+
chr19	49371827	49371842	PRDM1	13.1455	-
chr19	49371829	49371847	EWSR1-FLI1	6	-
chr19	49371832	49371853	ZNF263	17.0612	-
chr19	49371833	49371851	EWSR1-FLI1	0.881579	-
chr19	49371840	49371851	E2F6	12.3448	-
chr19	49371843	49371864	IRF1	11.6452	+
chr19	49371848	49371866	IRF2	9.88073	-
chr19	49371849	49371870	IRF1	17.7742	+
chr19	49371851	49371866	PRDM1	13.9636	-
chr19	49371851	49371866	STAT1::STAT2	17.303	+
chr19	49371853	49371867	IRF7	10.8871	-
chr19	49371853	49371867	IRF8	2.52727	-
chr19	49371853	49371868	IRF9	2.56364	-
chr19	49371862	49371869	SPIB	11.2333	-
chr19	49371873	49371883	REL	11.4141	+
chr19	49371893	49371907	EGR1	15.3846	+
chr19	49371894	49371909	EGR3	13.3793	+
chr19	49371894	49371910	EGR4	12.8364	+
chr19	49371896	49371907	EGR2	17.7241	+
chr19	49371896	49371908	GLI2	12.931	+
chr19	49371912	49371922	MZF1(var.2)	11.6869	-
chr19	49371914	49371924	KLF5	13.4694	+
chr19	49371931	49371948	SP4	12.8	+
chr19	49371932	49371943	E2F4	11.4828	-
chr19	49371933	49371947	KLF14	11.4655	+
chr19	49371934	49371945	KLF16	12.7931	+
chr19	49371934	49371944	KLF5	15.1633	+
chr19	49371934	49371945	SP1	16.2885	+
chr19	49371934	49371949	SP2	16.2586	+
chr19	49371934	49371945	SP3	12.5203	+
chr19	49371940	49371954	PLAG1	9.59184	-
chr19	49375589	49375599	RUNX3	12.9423	-
chr19	49375590	49375599	RUNX2	12.7885	-
chr19	49375600	49375617	SP4	11.2545	+
chr19	49375602	49375616	KLF14	9.55172	+
chr19	49375614	49375629	JUND(var.2)	9.76596	+
chr19	49375616	49375630	ATF7	11.7143	-
chr19	49375616	49375630	BATF3	11.7424	+
chr19	49375617	49375629	Creb5	13.5273	-
chr19	49375617	49375627	Crem	12.3607	+
chr19	49375617	49375629	JDP2(var.2)	15.2245	-
chr19	49375618	49375626	Atf1	11.2459	+
chr19	49375618	49375631	JUN	10.5102	-
chr19	49375619	49375627	CREB1	13.5495	-
chr19	49375619	49375629	Crem	11.8689	-
chr19	49375623	49375634	NRL	10.4423	-
chr19	49375643	49375654	CDX2	12.0169	+
chr19	49375646	49375661	TBP	12.5139	+
chr19	49375659	49375671	YY1	9.90385	-
chr19	49375663	49375671	Sox2	12.6066	+
chr19	49375663	49375673	Sox3	10.8966	+
chr19	49375693	49375706	ZBTB18	9.58571	+
chr19	49375696	49375709	SCRT2	8.93443	-
chr19	49375707	49375718	CEBPA	10.8776	-
chr19	49401961	49401976	NR2C2	11.1429	-
chr19	49401961	49401976	Pparg::Rxra	10.8739	-
chr19	49401964	49401977	NR2F1	10.5102	-
chr19	49402056	49402069	TFAP2A(var.3)	10.377	+
chr19	49402060	49402070	ZNF740	11.4862	-
chr19	49403498	49403513	NFYB	17.9423	+
chr19	49403500	49403520	PPARG	6.4	+
chr19	49403501	49403519	NFYA	20.7683	-
chr19	49403505	49403513	Dux	12.1475	+
chr19	49403517	49403532	Klf12	12.918	-
chr19	49403517	49403534	SP4	13.6545	-
chr19	49403518	49403532	KLF14	10.2414	-
chr19	49403519	49403531	SP8	11.9474	-
chr19	49403520	49403531	KLF16	12.3103	-
chr19	49403520	49403531	SP1	15.9423	-
chr19	49403520	49403531	SP3	13.5691	-
chr19	49403520	49403534	Zfx	15.7727	+
chr19	49403521	49403532	Klf1	12.3485	-
chr19	49403521	49403531	Klf4	16.1837	+
chr19	49403521	49403531	KLF5	17	-
chr19	49403537	49403553	EGR4	9.94545	-
chr19	49403538	49403553	EGR3	8.77586	-
chr19	49403538	49403556	KLF13	19.2414	-
chr19	49403538	49403548	NKX2-3	11.2692	-
chr19	49403539	49403548	Nkx3-1	11.6182	-
chr19	49403539	49403548	NKX3-2	11.2692	-
chr19	49403540	49403551	EGR2	11.2931	-
chr19	49403540	49403555	Klf12	20.4918	-
chr19	49403540	49403557	SP4	21.6182	-
chr19	49403541	49403555	KLF14	20.7586	-
chr19	49403542	49403554	SP8	18.1053	-
chr19	49403543	49403554	KLF16	16.0172	-
chr19	49403543	49403554	SP3	15.9837	-
chr19	49403544	49403555	Klf1	15.3939	-
chr19	49403544	49403554	Klf4	14.4184	+
chr19	49403549	49403563	PLAG1	7.96939	+
chr19	49403554	49403564	MZF1(var.2)	12.2929	+
chr19	49403560	49403570	RELA	8.84694	-
chr19	49403600	49403607	NFATC2	12.2022	-
chr19	49403601	49403619	KLF13	5.68966	+
chr19	49403607	49403621	ZIC1	5.80851	+
chr19	49403616	49403633	RARA::RXRA	9.22449	+
chr19	49403616	49403633	RARA(var.2)	4.65574	+
chr19	49403618	49403633	Pparg::Rxra	11.2973	+
chr19	49403625	49403640	HNF4G	11.6923	+
chr19	49403625	49403642	NR1H2::RXRA	-4.48315	+
chr19	49403625	49403640	NR2C2	17.2714	+
chr19	49403625	49403640	Pparg::Rxra	11.6757	+
chr19	49403626	49403640	Nr2f6	11.0455	+
chr19	49403626	49403640	Rxra	5.47561	+
chr19	49403626	49403640	RXRB	2.89091	+
chr19	49403626	49403640	RXRG	3.23404	+
chr19	49421987	49422002	SOX21	3.20408	+
chr19	49421998	49422015	PAX1	6.10909	+
chr19	49421998	49422015	PAX9	0.0727273	+
chr19	49422015	49422026	TFAP2A	11.0182	-
chr19	49422046	49422057	STAT3	10.4694	+
chr19	49422055	49422066	TFAP2A	14	-
chr19	49422055	49422066	TFAP2B(var.2)	14.4545	-
chr19	49422055	49422066	TFAP2C(var.2)	14.4615	-
chr19	49422062	49422072	ID4	12.5574	+
chr19	49422062	49422072	TCF3	11.9615	+
chr19	49422062	49422072	TCF4	12.4082	+
chr19	49422086	49422101	SCRT1	8.77049	-
chr19	49430376	49430394	EWSR1-FLI1	-3.07895	+
chr19	49430418	49430428	ERG	11.0727	-
chr19	49430418	49430428	ETV3	11.4085	-
chr19	49430418	49430428	ETV4	11.1207	-
chr19	49430418	49430428	ETV5	11.3091	-
chr19	49430418	49430428	FEV	11.4423	-
chr19	49430449	49430464	IRF9	1.30909	-
chr19	49430455	49430472	RARA::RXRA	10.9796	+
chr19	49430455	49430472	RARA(var.2)	4.62295	+
chr19	49430455	49430472	Rarb(var.2)	-1.75758	+
chr19	49430488	49430499	FOSL2	9.85455	+
chr19	49436876	49436885	THAP1	10.4079	-
chr19	49436886	49436896	MZF1(var.2)	11.2727	+
chr19	49436890	49436907	SP4	7.61818	+
chr19	49436892	49436906	KLF14	12.2759	+
chr19	49436893	49436907	EGR1	15.0192	+
chr19	49436893	49436904	KLF16	17.1207	+
chr19	49436893	49436908	SP2	14.6552	+
chr19	49436893	49436904	SP3	13.6829	+
chr19	49436894	49436910	EGR4	9.58182	+
chr19	49436897	49436908	TFAP2A	11.0909	+
chr19	49436897	49436909	TFAP2A(var.2)	12.5455	-
chr19	49436897	49436909	TFAP2B	12.4909	-
chr19	49436897	49436909	TFAP2C	12.1429	-
chr19	49436901	49436917	EGR4	12.8545	-
chr19	49436902	49436917	EGR3	8.82759	-
chr19	49436903	49436915	GLI2	10.3276	-
chr19	49436903	49436918	SP2	19.069	-
chr19	49436904	49436919	Klf12	9.96721	-
chr19	49436904	49436921	SP4	17.3636	-
chr19	49436904	49436916	ZBTB7A	11.9714	-
chr19	49436905	49436919	KLF14	15.0345	-
chr19	49436905	49436922	RARA::RXRA	9.84694	+
chr19	49436906	49436918	SP8	16.8816	-
chr19	49436907	49436918	KLF16	16.5345	-
chr19	49436907	49436918	SP1	16.2692	-
chr19	49436907	49436918	SP3	15.6341	-
chr19	49436908	49436919	Klf1	13.6515	-
chr19	49436908	49436918	Klf4	16.6939	+
chr19	49436908	49436918	KLF5	16.2041	-
chr19	49436935	49436947	TFAP2A(var.2)	13.2545	-
chr19	49436935	49436947	TFAP2B	12.2	-
chr19	49436935	49436947	TFAP2C	11.6224	-
chr19	49436954	49436965	TFAP2A	11.0182	-
chr19	49436954	49436965	TFAP2B(var.2)	11.1273	-
chr19	49436954	49436965	TFAP2C(var.2)	10.6731	-
chr19	49458052	49458067	ZIC3	8.08571	-
chr19	49458057	49458072	Pparg::Rxra	10.3964	+
chr19	49458065	49458077	YY1	18.3654	-
chr19	49458083	49458093	Arntl	10.8361	+
chr19	49458083	49458094	MAX::MYC	10.1735	+
chr19	49458083	49458094	USF1	11.0612	-
chr19	49458083	49458094	USF2	11.3469	-
chr19	49458084	49458093	Creb3l2	14.9663	+
chr19	49458084	49458094	MLX	11.7143	-
chr19	49458084	49458094	MLXIPL	11.7727	-
chr19	49458084	49458094	MNT	11.9848	+
chr19	49458084	49458092	Mycn	14.8197	+
chr19	49458084	49458094	Npas2	11.3279	+
chr19	49458084	49458094	TFE3	11.3878	+
chr19	49458085	49458094	Creb3l2	10.7865	-
chr19	49458085	49458093	Id2	12.7705	+
chr19	49458085	49458093	Mlxip	12.4098	-
chr19	49458113	49458128	ZBTB33	12.6364	+
chr19	49458114	49458124	Arntl	12.1967	+
chr19	49458114	49458125	USF2	11.1837	-
chr19	49458115	49458125	BHLHE40	15.25	+
chr19	49458115	49458125	BHLHE41	15.8077	+
chr19	49458115	49458125	MLX	12.1286	-
chr19	49458115	49458125	MLXIPL	12.9848	-
chr19	49458115	49458125	Srebf1(var.2)	14.8276	+
chr19	49458115	49458125	SREBF2(var.2)	14.9455	+
chr19	49458115	49458125	TFE3	13.898	+
chr19	49458115	49458125	TFEB	14.3846	+
chr19	49458115	49458125	TFEC	13.6585	-
chr19	49458115	49458126	USF1	16.2857	+
chr19	49458115	49458126	USF2	15.0612	+
chr19	49458116	49458126	Arntl	14.6557	-
chr19	49458116	49458125	Creb3l2	12.3708	-
chr19	49458116	49458126	Mitf	12.7857	-
chr19	49458136	49458147	NRF1	9.41818	+
chr19	49458138	49458153	EGR3	8.22414	+
chr19	49458138	49458154	EGR4	10.3091	+
chr19	49458140	49458151	EGR2	12.2414	+
chr19	49458140	49458151	NRF1	12.8727	+
chr19	49458146	49458158	HINFP	15.0152	-
chr19	49458160	49458174	EGR1	13.9808	-
chr19	49458160	49458176	EGR4	11.0364	-
chr19	49458161	49458176	EGR3	7.87931	-
chr19	49458163	49458177	EGR1	16.9615	-
chr19	49458167	49458182	EGR3	5.44828	-
chr19	49458168	49458179	E2F4	14.4655	+
chr19	49458168	49458179	E2F6	11.6379	+
chr19	49458169	49458183	EGR1	16.1538	-
chr19	49467117	49467131	PLAG1	13.6224	+
chr19	49467118	49467128	NFIA	12.8444	+
chr19	49467118	49467127	NFIX	10.8936	+
chr19	49467123	49467139	Rarb	6.94828	+
chr19	49467124	49467139	Nr2f6(var.2)	2.95714	+
chr19	49467124	49467142	RARA	-9.74242	+
chr19	49467124	49467140	Rarg	1.89796	+
chr19	49467126	49467141	JUND(var.2)	14.8298	+
chr19	49467127	49467140	JUN	13.3061	+
chr19	49467128	49467142	BATF3	2.09091	+
chr19	49467131	49467139	CREB1	11.3964	+
chr19	49467143	49467160	SP4	12.4727	+
chr19	49467145	49467156	Klf1	14.1061	+
chr19	49467145	49467160	Klf12	11.5738	+
chr19	49467145	49467159	KLF14	11.7069	+
chr19	49467146	49467160	EGR1	14.9615	+
chr19	49467146	49467157	KLF16	16.2586	+
chr19	49467146	49467156	Klf4	16.051	-
chr19	49467146	49467156	KLF5	16.6735	+
chr19	49467146	49467157	SP1	17.0962	+
chr19	49467146	49467161	SP2	16.3276	+
chr19	49467146	49467157	SP3	14.6098	+
chr19	49467146	49467158	SP8	12.9079	+
chr19	49467148	49467159	KLF16	10.3448	+
chr19	49467148	49467159	SP3	11.2439	+
chr19	49467148	49467160	SP8	12.5263	+
chr19	49467149	49467159	ZNF740	12.0917	+
chr19	49467150	49467160	GCM2	11.7213	-
chr19	49467159	49467174	ZBTB33	10.0455	-
chr19	49467162	49467174	TFAP2A(var.2)	11.6545	-
chr19	49467162	49467175	TFAP2A(var.3)	13.0328	-
chr19	49467162	49467174	TFAP2B	11.2	-
chr19	49467162	49467175	TFAP2B(var.3)	11.8361	-
chr19	49467162	49467174	TFAP2C	11.5204	-
chr19	49467162	49467175	TFAP2C(var.3)	12.4655	-
chr19	49467162	49467177	ZBTB33	10.7273	+
chr19	49467162	49467177	ZIC4	14.0727	-
chr19	49467163	49467177	GLIS2	10.541	-
chr19	49467163	49467176	TFAP2A(var.3)	10.1148	-
chr19	49467163	49467176	TFAP2C(var.3)	9.7069	-
chr19	49467163	49467177	ZIC1	10.0213	-
chr19	49467164	49467178	PLAG1	6.21429	-
chr19	49467176	49467187	E2F4	16.1552	-
chr19	49467176	49467187	E2F6	15.2069	-
chr19	49467187	49467204	Rarb(var.2)	-2.22727	-
chr19	49467192	49467206	JUN(var.2)	11.1731	+
chr19	49467193	49467208	Nfe2l2	22.9394	+
chr19	49467194	49467209	Bach1::Mafk	22.8553	+
chr19	49467194	49467205	BATF::JUN	10.5962	+
chr19	49467195	49467206	FOSL2	14.5455	+
chr19	49467195	49467206	JUNB	13.2857	+
chr19	49467196	49467207	FOS	15.2979	-
chr19	49467196	49467207	FOSL1	13.6	-
chr19	49467196	49467207	JUND	14.2553	-
chr19	49467196	49467214	MAFF	12.2444	+
chr19	49467196	49467207	NFE2	8.30612	+
chr19	49467197	49467206	JDP2	9	-
chr19	49467197	49467208	JUNB	11.1633	-
chr19	49467197	49467211	JUN(var.2)	11.5	-
chr19	49467197	49467212	MAFK	11.2444	+
chr19	49467197	49467212	MAF::NFE2	18.5902	+
chr19	49467198	49467205	FOS::JUN	11.9703	+
chr19	49467268	49467280	INSM1	13	+
chr19	49467272	49467285	NFKB1	8.65306	+
chr19	49467272	49467285	NFKB2	14.8636	-
chr19	49468475	49468493	NFYA	8.46341	+
chr19	49468486	49468500	NFIC::TLX1	4.35714	+
chr19	49468512	49468525	TFAP2A(var.3)	9.37705	+
chr19	49468512	49468525	TFAP2B(var.3)	10.5738	-
chr19	49468512	49468525	TFAP2C(var.3)	10.1034	-
chr19	49468531	49468540	CDX1	11.283	+
chr19	49468532	49468547	TBP	10.6667	+
chr19	49468549	49468566	SP4	6.43636	+
chr19	49468550	49468564	CREB3L1	10.8182	+
chr19	49468550	49468568	KLF13	7.24138	+
chr19	49468552	49468564	SP8	12.3947	+
chr19	49468553	49468561	ARNT::HIF1A	11.1184	-
chr19	49468553	49468565	HINFP	11.9242	+
chr19	49468575	49468589	EBF1	8.2459	-
chr19	49468576	49468591	ZBTB33	10.3636	+
chr19	49496539	49496558	CTCF	8.2623	+
chr19	49496549	49496563	Zfx	14.5909	-
chr19	49496576	49496590	ZIC1	7.93617	+
chr19	49496576	49496591	ZIC4	11.6727	+
chr19	49496594	49496605	NRF1	9.70909	-
chr19	49496598	49496617	CTCF	17.8689	+
chr19	49496601	49496620	CTCF	11.1475	+
chr19	49496611	49496623	ZBTB7A	11.3714	-
chr19	49496616	49496631	EGR3	6.81034	+
chr19	49496616	49496632	EGR4	10.8909	+
chr19	49496616	49496630	KLF14	9.84483	+
chr19	49496619	49496633	GLIS2	7.86885	+
chr19	49496620	49496632	SP8	11.7105	+
chr19	49496620	49496630	ZNF740	12.5688	+
chr19	49496621	49496631	ZNF740	14.5963	+
chr19	49496622	49496634	TFAP2A(var.2)	12.9818	+
chr19	49496622	49496634	TFAP2B	11.1091	+
chr19	49496622	49496634	TFAP2C	10.6939	+
chr19	49496635	49496649	PLAG1	7.09184	-
chr19	49496636	49496651	NFYB	12.4231	-
chr19	49496670	49496688	NFYA	14.4146	+
chr19	49496676	49496691	NFYB	13.4038	-
chr19	49496707	49496722	EGR3	6.05172	+
chr19	49496709	49496726	SP4	2.87273	+
chr19	49496712	49496727	SP2	16.6034	+
chr19	49496729	49496748	CTCF	18.4098	+
chr19	49496730	49496745	ZIC4	10.2727	-
chr19	49496730	49496745	Znf423	6.82022	-
chr19	49496734	49496749	SP2	15.8276	-
chr19	49496735	49496749	EGR1	14.7885	-
chr19	49496735	49496752	SP4	16	-
chr19	49496736	49496750	KLF14	12.7759	-
chr19	49496737	49496749	SP8	13.3553	-
chr19	49496738	49496749	KLF16	12.7931	-
chr19	49496738	49496749	SP1	17.0769	-
chr19	49496739	49496749	KLF5	13.8163	-
chr19	49496773	49496788	Nr5a2	13.6552	-
chr19	49496774	49496782	NR4A2	11.4141	-
chr19	49496787	49496794	MEIS1	10.3111	-
chr19	49520341	49520354	NFKB1	9.67347	-
chr19	49520341	49520354	NFKB2	12.2273	+
chr19	49520382	49520398	EGR4	10.8182	-
chr19	49520383	49520398	EGR3	12.3103	-
chr19	49520385	49520399	EGR1	15.0962	-
chr19	49520385	49520396	EGR2	10.1897	-
chr19	49520390	49520401	E2F4	11.931	+
chr19	49520390	49520401	E2F6	10.9138	+
chr19	49520391	49520406	Nr5a2	10.4483	+
chr19	49520397	49520405	NR4A2	11.4141	+
chr19	49520398	49520417	CTCF	15.0492	+
chr19	49520398	49520415	RARA::RXRA	9.80612	+
chr19	49520398	49520415	RARA(var.2)	9.08197	+
chr19	49520398	49520415	Rarb(var.2)	-1.75758	+
chr19	49520401	49520420	CTCF	8.62295	+
chr19	49522733	49522751	RARA	-10.0455	-
chr19	49522749	49522763	NFIC::TLX1	5.31633	+
chr19	49522755	49522772	SP4	3.78182	+
chr19	49522756	49522765	HIC2	11.9636	+
chr19	49522758	49522769	KLF16	10.931	+
chr19	49522760	49522777	SP4	8.58182	+
chr19	49522763	49522777	EGR1	17.3077	+
chr19	49522763	49522774	KLF16	15.9483	+
chr19	49522763	49522773	Klf4	13.102	-
chr19	49522763	49522773	KLF5	16.102	+
chr19	49522763	49522774	SP1	18.1154	+
chr19	49522763	49522778	SP2	16.8103	+
chr19	49522763	49522774	SP3	13.7561	+
chr19	49522764	49522779	ZIC3	7.71429	+
chr19	49522764	49522774	ZNF740	10.2385	+
chr19	49522784	49522799	ZBTB33	11.6818	+
chr19	49522792	49522807	SP2	12.8966	+
chr19	49522809	49522826	SP4	15.7818	+
chr19	49522810	49522828	KLF13	3.32759	+
chr19	49522811	49522822	Klf1	13.1212	+
chr19	49522811	49522826	Klf12	14.5574	+
chr19	49522811	49522825	KLF14	12.1552	+
chr19	49522812	49522823	KLF16	13.3448	+
chr19	49522812	49522822	Klf4	15.8061	-
chr19	49522812	49522822	KLF5	15.2653	+
chr19	49522812	49522823	SP3	14.8699	+
chr19	49522812	49522824	SP8	13.6711	+
chr19	49524213	49524223	Hand1::Tcf3	11.1461	-
chr19	49524250	49524262	HES5	1.53448	+
chr19	49524250	49524262	HES7	2.31034	+
chr19	49524250	49524261	MAX::MYC	9.66327	+
chr19	49524251	49524261	BHLHE40	13.2308	-
chr19	49524251	49524261	BHLHE41	7.23077	-
chr19	49524251	49524261	CLOCK	11.7273	-
chr19	49524251	49524261	HEY1	11.9091	-
chr19	49524251	49524261	HEY2	10.3966	-
chr19	49524251	49524261	MAX	12.7692	-
chr19	49524251	49524261	MLXIPL	11.5758	+
chr19	49524251	49524261	MNT	13.6515	-
chr19	49524251	49524261	Npas2	12.6066	-
chr19	49524251	49524261	Tcfl5	9.83065	-
chr19	49524252	49524260	ARNT::HIF1A	12.2237	-
chr19	49524252	49524262	Arntl	11.541	-
chr19	49524252	49524265	Hes2	10.6032	-
chr19	49524252	49524262	Myc	11.1636	+
chr19	49524253	49524261	Mycn	12.3607	-
chr19	49524257	49524271	BATF3	5.48485	+
chr19	49524259	49524272	DUXA	13.1129	+
chr19	49524270	49524285	Sox1	8.94828	+
chr19	49524270	49524285	SOX21	1.83673	-
chr19	49524293	49524311	NFYA	11.5122	+
chr19	49524299	49524307	Dux	12.8689	-
chr19	49524299	49524312	DUXA	11.7097	-
chr19	49524300	49524311	DUX4	10.7234	-
chr19	49527288	49527307	CTCF	15.0492	+
chr19	49527288	49527305	RARA::RXRA	9.80612	+
chr19	49527288	49527305	RARA(var.2)	9.08197	+
chr19	49527288	49527305	Rarb(var.2)	-1.75758	+
chr19	49527291	49527310	CTCF	8.62295	+
chr19	49527312	49527322	SREBF1	13.9634	-
chr19	49527312	49527322	SREBF2	12.0787	+
chr19	49527330	49527345	Znf423	7.61798	-
chr19	49527332	49527345	TFAP2A(var.3)	13.3279	+
chr19	49527332	49527345	TFAP2B(var.3)	12.3443	+
chr19	49527332	49527345	TFAP2C(var.3)	13.3103	+
chr19	49527332	49527347	ZIC3	11.4714	-
chr19	49527332	49527347	ZIC4	11.3273	-
chr19	49527333	49527347	GLIS2	8.90164	-
chr19	49527333	49527345	TFAP2A(var.2)	11.0727	-
chr19	49527333	49527346	TFAP2A(var.3)	9.42623	-
chr19	49527333	49527346	TFAP2B(var.3)	9.14754	-
chr19	49527333	49527346	TFAP2C(var.3)	9.36207	-
chr19	49527333	49527347	ZIC1	6.70213	-
chr19	49527339	49527354	NR2C2	8.55714	+
chr19	49527339	49527354	Pparg::Rxra	10.7117	+
chr19	49527339	49527355	Rarb	-5.96552	+
chr19	49527340	49527355	Nr2f6(var.2)	-2.5	+
chr19	49527340	49527354	PLAG1	10.3469	+
chr19	49527351	49527366	Nr5a2	11.5	+
chr19	49527359	49527372	TFAP2A(var.3)	10.1148	+
chr19	49527362	49527374	ZBTB7A	10.3857	-
chr19	49527363	49527377	KLF14	8.86207	-
chr19	49527372	49527383	Nkx2-5(var.2)	11.6182	-
chr19	49527375	49527386	FOSL2	11.1818	+
chr19	49547028	49547045	SP4	11.3455	+
chr19	49547029	49547047	KLF13	12.7931	+
chr19	49547030	49547045	Klf12	7.67213	+
chr19	49547030	49547044	KLF14	13.5517	+
chr19	49547031	49547042	KLF16	11.9828	+
chr19	49547039	49547053	GLIS3	4.18182	-
chr19	49547116	49547131	ESR2	11.9038	+
chr19	49547117	49547125	Pax2	9.71111	+
chr19	49547120	49547139	CTCF	10.0328	-
chr19	49561970	49561985	LEF1	10.8387	+
chr19	49561970	49561982	Tcf7	11.3226	+
chr19	49561970	49561984	TCF7L2	13.4	+
chr19	49561979	49561994	ZIC3	11.3286	-
chr19	49561979	49561994	ZIC4	15.8	-
chr19	49561980	49561994	GLIS2	12.8033	-
chr19	49561980	49561994	GLIS3	2.71212	-
chr19	49561980	49561994	ZIC1	13.6383	-
chr19	49562012	49562033	REST	12.551	-
chr19	49562025	49562039	EGR1	15.9038	+
chr19	49562025	49562040	SP2	15.8621	+
chr19	49562028	49562038	ZNF740	11.1835	+
chr19	49562029	49562039	MZF1(var.2)	11.3939	-
chr19	49562031	49562041	KLF5	13.4898	+
chr19	49563974	49563995	REST	6.72449	+
chr19	49563984	49563995	TFAP2A	11.0182	-
chr19	49563984	49563995	TFAP2B(var.2)	11.1273	-
chr19	49563984	49563995	TFAP2C(var.2)	10.6731	-
chr19	49563994	49564015	REST	5.59184	-
chr19	49564014	49564031	RARA::RXRA	9.38776	-
chr19	49567461	49567472	Gabpa	10.7869	-
chr19	49567462	49567475	ELF3	8.12069	-
chr19	49567462	49567473	ELK4	11.1818	+
chr19	49567462	49567476	Stat4	14.0517	-
chr19	49567463	49567475	EHF	9.62295	-
chr19	49567463	49567475	ELF4	8.21311	-
chr19	49567463	49567474	ELF5	11.5455	-
chr19	49567464	49567475	Stat5a::Stat5b	12.9796	+
chr19	49567465	49567479	Bcl6	14.3387	+
chr19	49567465	49567476	STAT1	14	-
chr19	49567465	49567476	STAT3	14.1633	+
chr19	49567466	49567477	Stat5a::Stat5b	12.0612	-
chr19	49567467	49567480	HSF1	11.3443	+
chr19	49567467	49567480	HSF2	8.58182	+
chr19	49567467	49567480	HSF4	11.2317	+
chr19	49567469	49567479	TEAD1	11.0484	-
chr19	49567469	49567479	TEAD4	11.8226	-
chr19	49567470	49567478	TEAD3	13.2041	-
chr19	49567475	49567486	E2F6	12.7241	-
chr19	49567491	49567509	TP53	8.67347	-
chr19	49567491	49567509	TP73	9.75	+
chr19	49567493	49567507	Zfx	15.4394	-
chr19	49567500	49567511	Klf1	11.4242	+
chr19	49567509	49567521	PROX1	8.63636	+
chr19	49567521	49567530	ZEB1	10.8364	+
chr19	49567527	49567538	Nkx2-5(var.2)	14.3818	-
chr19	49567532	49567547	ESR2	12	-
chr19	49568252	49568271	CTCF	10.1803	-
chr19	49568312	49568331	PAX5	11.629	-
chr19	49568329	49568344	NR2C2	9.68571	+
chr19	49568331	49568346	EGR3	6.89655	-
chr19	49568332	49568347	SP2	17.9655	-
chr19	49568333	49568350	SP4	5.87273	-
chr19	49568334	49568348	KLF14	9.72414	-
chr19	49568335	49568350	NR2C2	9.64286	+
chr19	49568336	49568352	EGR4	15.3273	-
chr19	49568336	49568347	KLF16	16.6552	-
chr19	49568336	49568347	SP1	17.9038	-
chr19	49568336	49568347	SP3	15.7398	-
chr19	49568337	49568352	EGR3	17.0517	-
chr19	49568337	49568347	Klf4	12.8367	+
chr19	49568337	49568347	KLF5	15.102	-
chr19	49568338	49568349	E2F4	11.3448	+
chr19	49568338	49568353	SP2	21.931	-
chr19	49568339	49568353	EGR1	21.8269	-
chr19	49568339	49568350	EGR2	12.5517	-
chr19	49568339	49568356	SP4	12.6	-
chr19	49568340	49568354	KLF14	13	-
chr19	49568342	49568353	KLF16	18.2414	-
chr19	49568342	49568353	SP1	19.1538	-
chr19	49568342	49568353	SP3	15.9837	-
chr19	49568343	49568354	Klf1	10.9394	-
chr19	49568343	49568353	Klf4	16.1837	+
chr19	49568343	49568353	KLF5	17	-
chr19	49568355	49568367	TFAP2A(var.2)	10.7273	-
chr19	49568359	49568370	E2F4	10.931	+
chr19	49568359	49568370	E2F6	10.069	+
chr19	49568362	49568377	SP2	15.9138	-
chr19	49568366	49568377	SP1	14.7692	-
chr19	49575904	49575919	SP2	16.6034	+
chr19	49575922	49575936	EGR1	14.9231	+
chr19	49575925	49575939	EGR1	17.25	+
chr19	49575926	49575941	EGR3	5.24138	+
chr19	49575928	49575942	EGR1	17.25	+
chr19	49575929	49575944	EGR3	7.68966	+
chr19	49575962	49575974	HINFP	10.7273	+
chr19	49575971	49575986	MEF2C	10.8644	+
chr19	49575973	49575985	MEF2A	8.08065	+
chr19	49575982	49575995	TFAP2B(var.3)	8.95082	+
chr19	49575982	49575995	TFAP2C(var.3)	8.67241	-
chr19	49575983	49575998	ZIC3	10.5714	-
chr19	49575983	49575998	ZIC4	12.3455	-
chr19	49575984	49575998	ZIC1	7.57447	-
chr19	49576000	49576011	E2F4	13.7759	+
chr19	49576000	49576016	EGR4	9.89091	-
chr19	49576001	49576016	EGR3	5.39655	-
chr19	49576002	49576017	SP2	13.8276	-
chr19	49576003	49576017	EGR1	14.0577	-
chr19	49576004	49576015	E2F6	13.0172	+
chr19	49576004	49576019	Pparg::Rxra	11.9279	+
chr19	49576006	49576017	SP1	14.3077	-
chr19	49576006	49576017	SP3	10.8862	-
chr19	49576007	49576017	Klf4	10	+
chr19	49576007	49576017	KLF5	13.4898	-
chr19	49576011	49576020	HIC2	10.7636	-
chr19	49576011	49576031	PPARG	7.35556	+
chr19	49576012	49576029	ESR1	13.3333	+
chr19	49576013	49576028	ESR2	18.5192	-
chr19	49576018	49576031	NR2F1	10.5102	-
chr19	49576024	49576037	TFAP2A(var.3)	10.1311	-
chr19	49576024	49576037	TFAP2B(var.3)	9.06557	+
chr19	49576024	49576037	TFAP2C(var.3)	9.58621	+
chr19	49576025	49576038	TFAP2A(var.3)	9.54098	+
chr19	49576025	49576038	TFAP2C(var.3)	9.27586	+
chr19	49576025	49576040	ZIC3	7.94286	-
chr19	49576025	49576040	ZIC4	10.4909	-
chr19	49576026	49576040	ZIC1	6.89362	-
chr19	49576027	49576042	SP2	12.8448	-
chr19	49576030	49576045	NR2C2	14.3	+
chr19	49576031	49576042	SP1	13.0769	-
chr19	49577348	49577358	ZNF740	10.6606	-
chr19	49577370	49577381	Stat5a::Stat5b	11.3265	+
chr19	49577380	49577400	PPARG	6.38889	-
chr19	49577390	49577409	CTCF	17.0164	-
chr19	49577397	49577411	GLIS2	14.6721	-
chr19	49577397	49577411	ZIC1	5.74468	-
chr19	49577401	49577415	EGR1	11.8462	-
chr19	49577401	49577413	SP8	10.5526	-
chr19	49577403	49577415	SP8	11.3816	-
chr19	49577404	49577415	KLF16	14.2586	-
chr19	49577404	49577415	SP3	14.0569	-
chr19	49577405	49577415	Klf4	11.898	+
chr19	49577405	49577415	KLF5	13.102	-
chr19	49577446	49577455	PITX3	11.0577	+
chr19	49577447	49577455	OTX2	11.2766	+
chr19	49577456	49577477	IRF1	11.3548	+
chr19	49577458	49577473	PRDM1	11.9818	-
chr19	49577458	49577473	STAT1::STAT2	9.43939	+
chr19	49577466	49577484	EWSR1-FLI1	13.9737	-
chr19	49577466	49577487	ZNF263	17.3469	-
chr19	49577470	49577488	EWSR1-FLI1	18.8289	-
chr19	49588597	49588606	HIC2	11.4182	+
chr19	49588598	49588609	TFAP2A	12.8727	+
chr19	49588598	49588609	TFAP2B(var.2)	12.8364	+
chr19	49588598	49588609	TFAP2C(var.2)	12.3269	+
chr19	49588617	49588637	RREB1	8.11927	-
chr19	49588635	49588644	Hic1	12.0577	-
chr19	49588635	49588645	NFIA	13.2444	-
chr19	49588636	49588645	NFIX	11.2979	-
chr19	49588645	49588658	Hes2	10.7143	+
chr19	49588648	49588660	HES5	1.37931	-
chr19	49588648	49588660	HES7	2.93103	+
chr19	49588649	49588659	BHLHE40	10.1154	-
chr19	49588649	49588659	Hes1	11.8601	-
chr19	49588649	49588659	HEY1	12.9455	-
chr19	49588649	49588659	HEY2	11.931	+
chr19	49588649	49588660	NRF1	14.5818	-
chr19	49588649	49588659	Tcfl5	10.6129	-
chr19	49588650	49588661	NRF1	18.2727	+
chr19	49588687	49588704	SP4	3.50909	+
chr19	49588689	49588700	Klf1	11.2576	+
chr19	49588689	49588703	KLF14	9.82759	+
chr19	49588690	49588704	EGR1	13.7692	+
chr19	49588690	49588701	KLF16	15.1379	+
chr19	49588690	49588701	SP3	12.3089	+
chr19	49588690	49588702	SP8	12.9474	+
chr19	49588691	49588706	ZIC3	7.65714	+
chr19	49617542	49617563	REST	8.46939	-
chr19	49617555	49617570	EGR3	7.2069	+
chr19	49617556	49617567	NRF1	13.0545	-
chr19	49617557	49617568	EGR2	10.1897	+
chr19	49617559	49617578	CTCF	8.65574	+
chr19	49617560	49617575	ZIC3	14.3857	-
chr19	49617560	49617575	ZIC4	15.0182	-
chr19	49617561	49617575	GLIS2	14.5246	-
chr19	49617561	49617575	GLIS3	6.66667	-
chr19	49617561	49617575	ZIC1	15.7447	-
chr19	49617579	49617597	KLF13	4.01724	-
chr19	49617579	49617591	TFAP2A(var.2)	14.0364	-
chr19	49617579	49617591	TFAP2B	13.5818	-
chr19	49617579	49617591	TFAP2C	13.5408	-
chr19	49617580	49617591	TFAP2A	12.7455	-
chr19	49617580	49617591	TFAP2B(var.2)	11.4909	-
chr19	49617580	49617591	TFAP2C(var.2)	10.8654	-
chr19	49617581	49617596	Klf12	14.8852	-
chr19	49617581	49617598	SP4	11.4909	-
chr19	49617582	49617596	KLF14	10.6897	-
chr19	49617584	49617595	KLF16	13.1552	-
chr19	49617584	49617595	SP3	14.6585	-
chr19	49617584	49617598	Zfx	14.1061	+
chr19	49617585	49617596	Klf1	13.8333	-
chr19	49617585	49617595	Klf4	15.8061	+
chr19	49617585	49617595	KLF5	15.2653	-
chr19	49617600	49617617	SP4	13.4545	+
chr19	49617602	49617613	Klf1	13.9394	+
chr19	49617602	49617617	Klf12	13.0984	+
chr19	49617602	49617616	KLF14	12.1207	+
chr19	49617603	49617614	KLF16	13.0862	+
chr19	49617603	49617613	Klf4	16.4286	-
chr19	49617603	49617613	KLF5	16.2857	+
chr19	49617603	49617614	SP1	16.5962	+
chr19	49617603	49617618	SP2	18.1897	+
chr19	49617603	49617614	SP3	13.3577	+
chr19	49617603	49617615	SP8	11.9868	+
chr19	49617614	49617625	NRF1	10.2909	-
chr19	49617637	49617650	SMAD2::SMAD3::SMAD4	11.1475	+
chr19	49617640	49617653	Myod1	12.8163	-
chr19	49617641	49617655	Tcf21	5.84211	-
chr19	49617641	49617654	ZBTB18	10.5143	+
chr19	49617642	49617653	Myog	12.9184	-
chr19	49617642	49617654	PKNOX1	1.81633	+
chr19	49617642	49617654	PKNOX2	2.5082	+
chr19	49617642	49617653	Tcf12	12.8367	-
chr19	49617643	49617653	Ascl2	13.0714	-
chr19	49617643	49617653	ID4	10.4098	-
chr19	49617643	49617656	Myod1	13.7959	+
chr19	49617643	49617654	Myog	13.4898	+
chr19	49617643	49617653	NHLH1	13.8966	-
chr19	49617643	49617654	Tcf12	12.9592	+
chr19	49617644	49617657	SCRT2	7.31148	-
chr19	49617649	49617661	E2F1	10.4918	-
chr19	49617657	49617669	YY1	12.3654	+
chr19	49622368	49622378	Tcfl5	10.1532	-
chr19	49622385	49622400	JUND(var.2)	12.1277	+
chr19	49622387	49622401	ATF7	9.75714	-
chr19	49622387	49622401	BATF3	7.87879	+
chr19	49622388	49622401	ATF4	10.2295	-
chr19	49622388	49622400	Creb5	12.9455	-
chr19	49622388	49622400	JDP2(var.2)	14.2449	-
chr19	49622388	49622403	JUND(var.2)	16.5957	-
chr19	49622389	49622402	JUN	16.4286	-
chr19	49622400	49622413	TFAP2A(var.3)	9.59016	-
chr19	49622400	49622413	TFAP2B(var.3)	9.72131	-
chr19	49622400	49622413	TFAP2C(var.3)	9.5	-
chr19	49622407	49622424	SP4	4.12727	+
chr19	49622409	49622423	KLF14	8.7931	+
chr19	49622410	49622421	SP1	15.0769	+
chr19	49622410	49622425	SP2	17.8621	+
chr19	49622411	49622421	MZF1(var.2)	10.899	-
chr19	49622415	49622426	E2F4	16.0517	-
chr19	49622415	49622426	E2F6	16.7241	-
chr19	49622417	49622432	SP2	14.9828	+
chr19	49622426	49622441	Bach1::Mafk	6.63158	-
chr19	49622430	49622441	TFAP2A	11.0182	+
chr19	49622437	49622449	HES5	5.65517	+
chr19	49622437	49622449	HES7	5.87931	+
chr19	49622438	49622448	Hes1	11.4056	-
chr19	49622438	49622448	HEY1	11.9636	-
chr19	49622438	49622448	HEY2	12.1034	+
chr19	49622438	49622449	MAX::MYC	10.9592	-
chr19	49622438	49622448	Tcfl5	10.5323	-
chr19	49622440	49622458	NFYA	15.3415	+
chr19	49622446	49622461	NFYB	12.1154	-
chr19	49622465	49622482	SP4	8.56364	+
chr19	49622467	49622481	KLF14	9.32759	+
chr19	49622468	49622479	SP1	15.8077	+
chr19	49622468	49622483	SP2	17.8966	+
chr19	49622612	49622626	PLAG1	9.46939	+
chr19	49622613	49622628	ZIC3	13.1571	-
chr19	49622613	49622628	ZIC4	13.3636	-
chr19	49622614	49622628	GLIS2	11.6557	-
chr19	49622614	49622626	TFAP2A(var.2)	11.6545	-
chr19	49622614	49622627	TFAP2A(var.3)	11.8197	+
chr19	49622614	49622627	TFAP2B(var.3)	10.541	-
chr19	49622614	49622627	TFAP2C(var.3)	10.7414	+
chr19	49622614	49622628	ZIC1	8.87234	-
chr19	49622617	49622633	EGR4	9.56364	-
chr19	49622618	49622638	RREB1	6.43119	-
chr19	49622618	49622628	ZNF740	18.1468	-
chr19	49622619	49622634	NR2C2	9.12857	+
chr19	49622619	49622634	SP2	15.7759	-
chr19	49622619	49622629	ZNF740	11.2385	-
chr19	49622620	49622635	NR2C2	9.27143	+
chr19	49622620	49622634	PLAG1	7.79592	+
chr19	49622620	49622641	ZNF263	18.8163	+
chr19	49622620	49622630	ZNF740	12.3761	-
chr19	49622621	49622636	NR2C2	8.64286	+
chr19	49622621	49622635	PLAG1	11.1224	+
chr19	49622622	49622634	SP8	13.0395	-
chr19	49622623	49622641	EWSR1-FLI1	-10.3289	+
chr19	49622623	49622634	KLF16	14.3621	-
chr19	49622623	49622634	SP1	16.8654	-
chr19	49622623	49622634	SP3	13.5122	-
chr19	49622623	49622644	ZNF263	24.2041	+
chr19	49622624	49622634	KLF5	14.2041	-
chr19	49622625	49622640	SP2	17.0345	-
chr19	49622626	49622640	EGR1	18	-
chr19	49622626	49622636	MZF1(var.2)	13.697	+
chr19	49622627	49622643	EGR4	9.52727	-
chr19	49622627	49622645	EWSR1-FLI1	-4.40789	+
chr19	49622629	49622640	SP1	14.8654	-
chr19	49622631	49622642	E2F6	14.7414	+
chr19	49622649	49622663	E2F7	6.7541	-
chr19	49622650	49622662	E2F8	14.7439	-
chr19	49622660	49622668	TBX15	10.7115	+
chr19	49622668	49622680	ZBTB7B	14.6724	-
chr19	49622668	49622680	ZBTB7C	12.6452	-
chr19	49622669	49622681	ZBTB7A	10.6857	-
chr19	49622673	49622687	PLAG1	8.80612	+
chr19	49622681	49622690	Hic1	12.0385	-
chr19	49622681	49622690	HIC2	12.8909	-
chr19	49622701	49622715	Zfx	16.803	+
chr19	49622707	49622722	ZBTB33	13.2576	-
chr19	49622709	49622722	TFAP2A(var.3)	10.0164	+
chr19	49622709	49622722	TFAP2B(var.3)	9.68852	-
chr19	49622709	49622722	TFAP2C(var.3)	9.81034	-
chr19	49622710	49622726	GLIS1	-10.3077	-
chr19	49622711	49622725	GLIS2	10.1311	-
chr19	49658602	49658623	IRF1	9.70968	+
chr19	49658626	49658633	SPIB	11.2333	-
chr19	49658654	49658668	ZIC1	6.70213	+
chr19	49658654	49658669	ZIC3	8.37143	+
chr19	49658658	49658671	TFAP2B(var.3)	9.40984	+
chr19	49658677	49658692	ESR2	11.8846	-
chr19	49658677	49658692	RXRA::VDR	5.44954	-
chr19	49658679	49658691	INSM1	15.102	-
chr19	49658679	49658694	NR2C2	15.1857	-
chr19	49658679	49658694	Pparg::Rxra	11.8018	-
chr19	49658680	49658694	PLAG1	8.89796	-
chr19	49658681	49658695	PLAG1	9.04082	-
chr19	49658682	49658695	NR2F1	11.6735	-
chr19	49658687	49658701	GLIS2	12.7869	+
chr19	49658687	49658701	GLIS3	7.12121	+
chr19	49658687	49658701	ZIC1	10.9149	+
chr19	49658687	49658702	ZIC3	12.9286	+
chr19	49658687	49658702	ZIC4	13.4182	+
chr19	49658689	49658704	Znf423	6.20225	+
chr19	49658691	49658705	PLAG1	10.7041	-
chr19	49658691	49658704	TFAP2A(var.3)	9.65574	-
chr19	49658691	49658704	TFAP2B(var.3)	10.3934	+
chr19	49658691	49658704	TFAP2C(var.3)	9.72414	+
chr19	49658701	49658717	EGR4	9.76364	+
chr19	49658702	49658713	E2F6	15.2586	-
chr19	49658716	49658731	NFYB	9.90385	+
chr19	49658719	49658737	NFYA	8.5	-
chr19	49660954	49660969	ZIC3	8.75714	+
chr19	49660978	49660995	SP4	7.12727	+
chr19	49660979	49660990	E2F4	12.0517	-
chr19	49660980	49660994	KLF14	9.96552	+
chr19	49660981	49660992	KLF16	15.2069	+
chr19	49660981	49660991	KLF5	15.1633	+
chr19	49660981	49660992	SP1	17.6346	+
chr19	49660981	49660996	SP2	15.2931	+
chr19	49660981	49660992	SP3	14.1301	+
chr19	49660981	49660993	SP8	13.6974	+
chr19	49660997	49661014	SP4	9.34545	+
chr19	49660999	49661010	Klf1	10.9394	+
chr19	49661000	49661011	KLF16	12.3103	+
chr19	49661000	49661010	Klf4	16.1837	-
chr19	49661000	49661010	KLF5	17	+
chr19	49661000	49661011	SP1	15.9423	+
chr19	49661000	49661015	SP2	16.2069	+
chr19	49661000	49661011	SP3	13.5691	+
chr19	49661004	49661015	TFAP2A	15.4909	+
chr19	49661004	49661015	TFAP2B(var.2)	15.5818	+
chr19	49661004	49661015	TFAP2C(var.2)	14.8462	+
chr19	49661029	49661040	SPDEF	11.9091	-
chr19	49661031	49661041	TFCP2	14.3333	-
chr19	49661038	49661053	CENPB	11.9615	-
chr19	49661041	49661058	SP4	4.74545	-
chr19	49661045	49661056	Klf1	11.5	-
chr19	49661045	49661055	Klf4	12.6939	+
chr19	49661051	49661061	Hand1::Tcf3	11.8876	+
chr19	49661063	49661082	CTCF	8.09836	+
chr19	49661065	49661079	EGR1	12.4423	-
chr19	49775574	49775585	YY2	12.0455	+
chr19	49775584	49775597	JUN	10.0612	+
chr19	49775592	49775610	TP53	14.5714	-
chr19	49775604	49775615	Crx	11.7069	-
chr19	49775604	49775622	GATA1::TAL1	10.5091	+
chr19	49775612	49775627	IRF9	-4.07273	+
chr19	49775613	49775627	IRF7	9.48387	+
chr19	49775613	49775627	IRF8	1.05455	+
chr19	49775614	49775629	STAT1::STAT2	9.42424	-
chr19	49775631	49775646	MAF::NFE2	10.623	-
chr19	49775635	49775650	Nfe2l2	11.1515	-
chr19	49775636	49775647	JUND	9.34043	-
chr19	49775637	49775648	FOSL2	11.2545	-
chr19	49775637	49775648	JUNB	11.6735	-
chr19	49775637	49775651	JUN(var.2)	10.3269	-
chr19	49775641	49775651	SREBF2	11.5169	-
chr19	49775654	49775672	TP53	5.83673	+
chr19	49775690	49775705	PRDM1	9.89091	-
chr19	49828401	49828414	TFAP2B(var.3)	10.6066	+
chr19	49828402	49828414	TFAP2A(var.2)	12.2	+
chr19	49828402	49828414	TFAP2B	11.0727	+
chr19	49828430	49828445	Klf12	9.47541	+
chr19	49828432	49828448	GLIS1	-4.86538	+
chr19	49828433	49828447	GLIS2	7.34426	+
chr19	49828450	49828464	NFIC::TLX1	5.58163	-
chr19	49828452	49828462	Hes1	9.88112	-
chr19	49828452	49828462	Tcfl5	10.6694	-
chr19	49828458	49828473	NR2C2	8.78571	-
chr19	49828458	49828468	REL	11.3131	+
chr19	49828462	49828473	E2F4	15.9138	-
chr19	49828462	49828473	E2F6	12.8276	-
chr19	49828462	49828476	E2F7	2.95082	+
chr19	49828463	49828475	E2F8	14.6585	+
chr19	49828479	49828490	NRF1	18.6909	-
chr19	49828480	49828491	NRF1	17.4909	+
chr19	49828485	49828496	NRF1	13.6364	-
chr19	49828488	49828505	SP4	7.09091	+
chr19	49828489	49828507	KLF13	3.67241	+
chr19	49828490	49828504	KLF14	15.0172	+
chr19	49828491	49828502	KLF16	14.3966	+
chr19	49828491	49828502	SP3	12.8293	+
chr19	49828491	49828503	SP8	12.3026	+
chr19	49828492	49828507	EGR3	9.2069	+
chr19	49828492	49828508	EGR4	10.2545	+
chr19	49828493	49828504	NRF1	9.45455	-
chr19	49828512	49828526	Tcf21	10.7105	-
chr19	49828527	49828543	SOX4	-11.8485	-
chr19	49832818	49832829	TFAP2A	13.4	-
chr19	49832818	49832829	TFAP2B(var.2)	12.5636	-
chr19	49832818	49832829	TFAP2C(var.2)	13.1538	-
chr19	49832849	49832863	Rfx1	10.5517	+
chr19	49832873	49832894	IRF1	10.9677	+
chr19	49832878	49832893	FOXP1	11.5775	-
chr19	49832890	49832905	FOXP1	11.3099	-
chr19	49832909	49832919	SMAD3	8.78182	-
chr19	49832915	49832934	PAX5	15.5968	-
chr19	49837255	49837266	Gabpa	11.1475	-
chr19	49837256	49837267	ELK4	11.5273	+
chr19	49837256	49837268	HINFP	11.6061	+
chr19	49837257	49837267	ETV5	11.3455	-
chr19	49837257	49837267	ETV6	11.8077	-
chr19	49837260	49837274	GLIS2	9.54098	-
chr19	49837264	49837278	EGR1	10.75	-
chr19	49837264	49837276	SP8	11.2105	-
chr19	49837267	49837278	KLF16	10.7241	-
chr19	49837267	49837278	SP3	12.0894	-
chr19	49837272	49837281	Hic1	12.0577	-
chr19	49837272	49837282	NFIA	13.1333	-
chr19	49837273	49837282	NFIX	11.3191	-
chr19	49837276	49837295	PAX5	11.629	-
chr19	49837288	49837303	NR2C2	9.12857	-
chr19	49837290	49837300	ZNF740	11.8807	+
chr19	49837294	49837305	Klf1	10.1818	+
chr19	49837295	49837306	SP3	11.8374	+
chr19	49837303	49837321	RARA	-1.9697	-
chr19	49837305	49837315	REL	11	+
chr19	49837309	49837320	E2F6	12.1897	-
chr19	49837310	49837321	TBX20	12.0909	-
chr19	49837312	49837320	TBX15	10.7115	-
chr19	49837327	49837345	IRF2	6.6055	-
chr19	49837328	49837349	IRF1	11.4516	+
chr19	49837330	49837345	PRDM1	18.5818	-
chr19	49837330	49837345	STAT1::STAT2	16.197	+
chr19	49837339	49837353	EBF1	10.6393	+
chr19	49837353	49837365	INSM1	11.1735	-
chr19	49837353	49837368	NR2C2	10.3286	-
chr19	49837355	49837366	NRF1	9.98182	+
chr19	49837356	49837370	EGR1	13.2308	+
chr19	49837356	49837367	KLF16	9.96552	+
chr19	49837356	49837367	SP3	10.5935	+
chr19	49837359	49837368	THAP1	9.96053	+
chr19	49837360	49837372	INSM1	11.9898	-
chr19	49837360	49837371	TFAP2A	10.9091	+
chr19	49837367	49837377	ID4	11.8197	+
chr19	49837367	49837377	TCF3	13.4615	+
chr19	49837367	49837377	TCF4	13.4286	+
chr19	49838363	49838379	Rarb	6.67241	+
chr19	49838364	49838379	Nr2f6(var.2)	4.41429	+
chr19	49838364	49838382	RARA	-3.86364	+
chr19	49838364	49838380	Rarg	6.77551	+
chr19	49838366	49838381	JUND(var.2)	11.0213	+
chr19	49838367	49838380	JUN	10.1837	+
chr19	49838371	49838379	CREB1	11.3964	+
chr19	49838372	49838390	RARA	-7.28788	+
chr19	49838373	49838388	ESR2	13.3269	+
chr19	49838387	49838400	NR2F1	11.5102	+
chr19	49838388	49838396	CREB1	11.3964	+
chr19	49838389	49838406	Rarg(var.2)	-7.4	+
chr19	49838391	49838402	Myog	12.3878	-
chr19	49838391	49838402	Tcf12	12.1429	-
chr19	49838392	49838402	Ascl2	10.8429	-
chr19	49838392	49838405	Myod1	12.3878	+
chr19	49838392	49838402	NHLH1	11.5172	-
chr19	49838392	49838402	TFAP4	9.94545	-
chr19	49838395	49838405	Ascl2	10.4857	+
chr19	49838396	49838417	REST	7.18367	-
chr19	49838400	49838415	Nr5a2	10.6724	+
chr19	49838447	49838467	PPARG	6.31111	+
chr19	49838447	49838462	Pparg::Rxra	11.009	+
chr19	49859262	49859273	FOXC1	11.22	+
chr19	49859267	49859282	Nfe2l2	11.6061	+
chr19	49859271	49859286	MAF::NFE2	10	+
chr19	49859294	49859304	ZNF740	11.3761	+
chr19	49859315	49859330	EGR3	6.2069	+
chr19	49859317	49859328	GCM1	10.7959	-
chr19	49859317	49859326	THAP1	11	+
chr19	49859318	49859328	GCM2	11.9836	-
chr19	49859350	49859360	NFIA	12.8444	+
chr19	49859350	49859359	NFIX	10.8936	+
chr19	49859367	49859380	SCRT2	8.59016	+
chr19	49859367	49859382	ZIC3	10.5	-
chr19	49859368	49859382	SPIC	11.3662	+
chr19	49859368	49859382	ZIC1	6.34043	-
chr19	49859370	49859382	EHF	11.7377	+
chr19	49859370	49859382	ELF1	10.4545	+
chr19	49859370	49859383	ELF3	10.4828	+
chr19	49859370	49859382	ELF4	11.7541	+
chr19	49859371	49859382	ELF5	13.4	+
chr19	49859371	49859382	ETV2	12.9836	+
chr19	49859371	49859382	SPDEF	9.67273	+
chr19	49859372	49859382	ELK1	10.4894	+
chr19	49859372	49859382	ELK3	11.7586	+
chr19	49859372	49859383	ELK4	14.5091	-
chr19	49859372	49859382	ERF	13.9714	+
chr19	49859372	49859382	ERG	12.9273	+
chr19	49859372	49859382	ETS1	13.3448	+
chr19	49859372	49859382	ETV1	11.4909	+
chr19	49859372	49859382	ETV3	12	+
chr19	49859372	49859382	ETV4	11.431	+
chr19	49859372	49859382	ETV6	13.1154	+
chr19	49859372	49859382	FEV	12.2308	+
chr19	49859372	49859382	FLI1	12.7234	+
chr19	49859373	49859384	Gabpa	13.1311	+
chr19	49864959	49864973	KLF14	9.75862	+
chr19	49864960	49864975	SP2	15.9828	+
chr19	49864968	49864980	TFAP2A(var.2)	12.8182	+
chr19	49864968	49864980	TFAP2B	12.1091	+
chr19	49864968	49864980	TFAP2C	12.2857	-
chr19	49864969	49864980	TFAP2A	11.2727	+
chr19	49864969	49864980	TFAP2B(var.2)	11.4	+
chr19	49864969	49864980	TFAP2C(var.2)	11.1154	+
chr19	49865012	49865030	KLF13	4.51724	+
chr19	49865021	49865039	EWSR1-FLI1	-10.5132	-
chr19	49865025	49865035	MZF1(var.2)	10.7374	-
chr19	49865027	49865042	SP2	15.5345	+
chr19	49865032	49865043	E2F4	14.931	-
chr19	49865032	49865043	E2F6	12.431	-
chr19	49865033	49865045	E2F8	4.7561	+
chr19	49865050	49865060	Sox3	11.2069	-
chr19	49865050	49865060	Sox6	10.9286	-
chr19	49865057	49865069	INSM1	12.5306	-
chr19	49865064	49865079	Klf12	7.7377	+
chr19	49865620	49865638	EWSR1-FLI1	-5.38158	-
chr19	49865633	49865645	TFAP2A(var.2)	12.3273	-
chr19	49865633	49865645	TFAP2B	12.2909	-
chr19	49865633	49865645	TFAP2C	11.8469	-
chr19	49865634	49865646	INSM1	11.5816	+
chr19	49865634	49865645	TFAP2A	14.5636	-
chr19	49865634	49865645	TFAP2B(var.2)	14.2182	-
chr19	49865634	49865645	TFAP2C(var.2)	12.8846	-
chr19	49865648	49865663	ZIC4	14.3091	-
chr19	49865649	49865660	TFAP2A	13.1636	-
chr19	49865649	49865660	TFAP2B(var.2)	12.8545	-
chr19	49865649	49865660	TFAP2C(var.2)	12.3462	-
chr19	49865649	49865663	ZIC1	9.48936	-
chr19	49865651	49865667	EGR4	11.2	-
chr19	49865652	49865667	EGR3	6.48276	-
chr19	49865654	49865665	NRF1	9.25455	-
chr19	49865654	49865671	SP4	3.43636	-
chr19	49865656	49865668	SP8	13.2632	-
chr19	49865657	49865668	KLF16	12.2931	-
chr19	49865658	49865668	Klf4	12.5306	+
chr19	49865671	49865682	E2F6	12.0172	+
chr19	49865672	49865687	PRDM1	10.2545	+
chr19	49865693	49865703	Sox3	12.2931	+
chr19	49865693	49865703	Sox6	10.9286	+
chr19	49865706	49865723	SP4	2.83636	-
chr19	49865707	49865721	KLF14	9.72414	-
chr19	49865721	49865737	EGR4	12.9273	-
chr19	49865721	49865731	MZF1(var.2)	12.6667	+
chr19	49865721	49865731	ZNF740	11.8991	-
chr19	49865722	49865737	EGR3	9.17241	-
chr19	49865722	49865732	ZNF740	15.3486	-
chr19	49865723	49865738	SP2	19.5345	-
chr19	49865723	49865733	ZNF740	13.2752	-
chr19	49865725	49865739	KLF14	14.0862	-
chr19	49865727	49865738	KLF16	13.8621	-
chr19	49865727	49865738	SP1	15.8846	-
chr19	49865734	49865747	TFAP2C(var.3)	9	+
chr19	49865749	49865760	E2F4	12.9483	+
chr19	49865749	49865760	E2F6	10.9138	+
chr19	49891304	49891321	SP4	6.23636	+
chr19	49891305	49891319	EGR1	16.0385	+
chr19	49891306	49891321	Klf12	7.83607	+
chr19	49891306	49891320	KLF14	9.13793	+
chr19	49891308	49891318	ZNF740	11.1835	+
chr19	49891309	49891319	MZF1(var.2)	11.3939	-
chr19	49891341	49891352	RUNX1	11.3103	-
chr19	49891361	49891378	PAX1	8.78182	-
chr19	49891361	49891378	PAX9	2.30909	-
chr19	49891363	49891374	NRF1	15.6	-
chr19	49891370	49891378	Pax2	10.2667	-
chr19	49891373	49891385	HES5	9.13793	+
chr19	49891373	49891385	HES7	6.24138	-
chr19	49891374	49891384	Hes1	11.007	+
chr19	49891374	49891384	HEY1	12.7636	+
chr19	49891374	49891384	HEY2	12.1552	-
chr19	49891395	49891405	ID4	13.2787	+
chr19	49891395	49891408	Myod1	12.2245	+
chr19	49891395	49891405	NHLH1	10.7241	-
chr19	49891395	49891406	NRF1	9.09091	-
chr19	49891395	49891405	TCF3	13.4423	+
chr19	49891395	49891405	TCF4	13.7755	+
chr19	49891396	49891405	SNAI2	12.1163	-
chr19	49891417	49891426	THAP1	10.2105	-
chr19	49891419	49891434	SP2	15.8448	-
chr19	49891420	49891431	E2F4	13.0862	+
chr19	49891423	49891434	SP1	15.3654	-
chr19	49891424	49891434	Klf4	13.102	+
chr19	49891424	49891434	KLF5	16.102	-
chr19	49891424	49891439	SP2	21.4828	-
chr19	49891425	49891440	Klf12	11.0328	-
chr19	49891425	49891442	SP4	15.5455	-
chr19	49891426	49891440	KLF14	14.7931	-
chr19	49891427	49891439	SP8	14.5658	-
chr19	49891428	49891439	KLF16	15.8276	-
chr19	49891428	49891439	SP1	17.8077	-
chr19	49891428	49891439	SP3	14.374	-
chr19	49891429	49891440	Klf1	11.6364	-
chr19	49891429	49891439	Klf4	16.1837	+
chr19	49891429	49891439	KLF5	17	-
chr19	49891447	49891458	NRF1	18.2727	-
chr19	49891448	49891459	NRF1	15.7818	+
chr19	49891449	49891459	Hes1	10.7552	+
chr19	49891449	49891459	Tcfl5	9.87903	-
chr19	49891457	49891472	ZBTB33	9.90909	+
chr19	49891473	49891486	SCRT2	5.62295	-
chr19	49891487	49891501	E2F7	18.1311	-
chr19	49891488	49891500	E2F8	11.6463	-
chr19	49891490	49891501	E2F4	15.1207	+
chr19	49891490	49891501	E2F6	14.5517	+
chr19	49924351	49924367	EGR4	12.1636	+
chr19	49924361	49924376	HNF4G	15.0192	+
chr19	49924366	49924381	NFYB	10.7692	+
chr19	49924369	49924387	NFYA	12	-
chr19	49924372	49924382	Barhl1	10.3774	-
chr19	49924372	49924382	EMX1	10.4248	-
chr19	49924372	49924382	EMX2	11.4255	+
chr19	49924372	49924382	EN2	12.0508	+
chr19	49924372	49924382	ESX1	10.4583	+
chr19	49924372	49924382	GBX1	12.7015	+
chr19	49924372	49924382	GBX2	12.5319	+
chr19	49924372	49924382	HESX1	12.4	-
chr19	49924372	49924382	HOXB3	9.96	+
chr19	49924372	49924382	LBX2	11.6949	+
chr19	49924372	49924382	LHX2	11.7111	+
chr19	49924372	49924382	MIXL1	10.1667	+
chr19	49924372	49924380	Nobox	11.8152	-
chr19	49924372	49924382	RAX	11.5254	+
chr19	49924373	49924381	BARX1	10.6981	+
chr19	49924373	49924381	BSX	10.6038	+
chr19	49924373	49924381	EN1	11.5424	+
chr19	49924373	49924381	ISX	11.7966	+
chr19	49924373	49924381	LHX9	10.7458	+
chr19	49924373	49924381	MSX1	11.6429	+
chr19	49924373	49924381	MSX2	12.1091	+
chr19	49924373	49924381	Msx3	11.8868	+
chr19	49924373	49924381	PRRX1	10.54	+
chr19	49924373	49924381	Prrx2	10.2832	+
chr19	49924373	49924381	RAX2	10.6106	+
chr19	49924373	49924381	SHOX	10.5248	-
chr19	49924373	49924381	Shox2	11.48	+
chr19	49924373	49924381	UNCX	10.1062	+
chr19	49924386	49924401	SP2	11.9655	+
chr19	49924396	49924410	IRF7	14.0323	+
chr19	49924398	49924414	Pou2f3	11.2927	+
chr19	49924399	49924413	POU1F1	12.6379	+
chr19	49924399	49924411	POU2F1	12.98	+
chr19	49924399	49924412	POU3F3	14.81	+
chr19	49924400	49924413	POU2F2	14.569	-
chr19	49924400	49924412	POU3F1	13.4217	+
chr19	49924400	49924412	POU3F2	13.3871	+
chr19	49924401	49924410	POU3F4	12.0102	+
chr19	49924401	49924410	POU5F1B	11.6106	+
chr19	49924420	49924429	NFIX	10.1915	+
chr19	49924440	49924455	SP2	13.7586	+
chr19	49924442	49924457	CENPB	15.7692	+
chr19	49924445	49924456	E2F4	15.5172	-
chr19	49924445	49924456	E2F6	14.8448	-
chr19	49926665	49926679	EGR1	12.8077	+
chr19	49926669	49926683	GLIS2	8.68852	+
chr19	49926678	49926687	THAP1	10.1447	+
chr19	49926697	49926716	PAX5	10.629	+
chr19	49926706	49926718	INSM1	9.43878	+
chr19	49926730	49926746	SRF	7.54098	-
chr19	49926738	49926753	EGR3	7.5	+
chr19	49926740	49926751	EGR2	10.5	+
chr19	49926746	49926760	EGR1	14.2308	+
chr19	49926747	49926762	EGR3	9.84483	+
chr19	49926747	49926763	EGR4	9.81818	+
chr19	49926763	49926780	PAX9	1.61818	-
chr19	49926767	49926775	Atf1	11.5246	+
chr19	49926773	49926787	Zfx	16.1061	-
chr19	49926785	49926797	HINFP	13.9697	-
chr19	49926914	49926925	E2F6	11.9483	+
chr19	49926917	49926927	KLF5	13.4898	-
chr19	49926919	49926933	EGR1	12.3846	-
chr19	49926919	49926929	MZF1(var.2)	13.697	+
chr19	49926922	49926935	SMAD2::SMAD3::SMAD4	12.623	-
chr19	49926926	49926939	SMAD2::SMAD3::SMAD4	13.6721	-
chr19	49926930	49926943	SMAD2::SMAD3::SMAD4	11.2131	-
chr19	49926949	49926963	GLIS2	9.4918	-
chr19	49926951	49926969	KLF13	10.9483	-
chr19	49926953	49926970	SP4	2.76364	-
chr19	49926954	49926968	KLF14	12.431	-
chr19	49926955	49926967	SP8	14.6711	-
chr19	49926956	49926967	KLF16	16.1724	-
chr19	49926956	49926967	SP3	13.6098	-
chr19	49926957	49926968	Klf1	11.4091	-
chr19	49926960	49926975	NR2C2	9.07143	+
chr19	49926960	49926975	Pparg::Rxra	12.2432	+
chr19	49926970	49926985	MEF2C	16.2881	+
chr19	49926972	49926984	MEF2A	19.2903	+
chr19	49926972	49926984	MEF2B	18.6909	+
chr19	49926972	49926984	MEF2D	19.2182	+
chr19	49927003	49927010	SPIB	11.2333	+
chr19	49927026	49927036	Sox3	12.1207	-
chr19	49927026	49927036	Sox6	12.7286	-
chr19	49945567	49945577	Sox3	10.8966	+
chr19	49945622	49945637	ZIC4	9.61818	-
chr19	49945639	49945646	SPIB	11.2333	-
chr19	49945658	49945672	EGR1	12.9808	+
chr19	49945669	49945681	TGIF1	-0.557692	+
chr19	49945674	49945691	SP4	4.56364	+
chr19	49945676	49945690	KLF14	15.1552	+
chr19	49945677	49945688	KLF16	14.1724	+
chr19	49945677	49945687	KLF5	13.9184	+
chr19	49945677	49945688	SP1	17.1538	+
chr19	49945677	49945692	SP2	15.6207	+
chr19	49945677	49945688	SP3	12.3821	+
chr19	49945677	49945689	SP8	12.2237	+
chr19	49945681	49945693	INSM1	10.5	-
chr19	49956459	49956476	SP4	8.74545	+
chr19	49956461	49956472	Klf1	13.3939	+
chr19	49956461	49956476	Klf12	8.2623	+
chr19	49956462	49956472	Klf4	16.051	-
chr19	49956462	49956472	KLF5	16.6735	+
chr19	49956462	49956477	SP2	14.6897	+
chr19	49956462	49956473	SP3	12.1951	+
chr19	49956475	49956483	BSX	10.1887	+
chr19	49956479	49956496	SP4	20.9636	+
chr19	49956480	49956498	KLF13	6.84483	+
chr19	49956481	49956492	Klf1	11.6364	+
chr19	49956481	49956496	Klf12	11.377	+
chr19	49956481	49956495	KLF14	16.1897	+
chr19	49956482	49956493	KLF16	15.8276	+
chr19	49956482	49956492	Klf4	16.1837	-
chr19	49956482	49956492	KLF5	17	+
chr19	49956482	49956493	SP1	17.8077	+
chr19	49956482	49956497	SP2	18.2241	+
chr19	49956482	49956493	SP3	14.374	+
chr19	49956482	49956494	SP8	14.9342	+
chr19	49956487	49956500	TFAP2A(var.3)	9.91803	+
chr19	49956487	49956500	TFAP2B(var.3)	9.88525	+
chr19	49956487	49956500	TFAP2C(var.3)	8.94828	+
chr19	49956501	49956513	ELF4	8.57377	+
chr19	49956522	49956537	Znf423	9.21348	+
chr19	49956717	49956731	Zfx	18.7273	-
chr19	49956735	49956749	E2F7	2.60656	-
chr19	49956735	49956751	GLIS1	-4.48077	-
chr19	49956741	49956754	NFKB1	2.38776	+
chr19	49956747	49956763	ZNF143	5.63793	+
chr19	49956793	49956803	Mitf	10.7755	-
chr19	49956799	49956810	E2F4	12.3966	-
chr19	49965859	49965873	NFIC::TLX1	5.27551	+
chr19	49965867	49965882	Nfe2l2	9.19697	+
chr19	49965909	49965921	TFAP2A(var.2)	12.8182	-
chr19	49965909	49965921	TFAP2B	12.6545	-
chr19	49965909	49965921	TFAP2C	12.4082	-
chr19	49965920	49965932	INSM1	12.4796	+
chr19	49965922	49965939	SP4	3.76364	-
chr19	49965939	49965953	PLAG1	12.7653	+
chr19	49965941	49965953	TFAP2A(var.2)	11.1091	-
chr19	49965942	49965954	TFAP2A(var.2)	11.1455	-
chr19	49965942	49965955	TFAP2A(var.3)	15.0328	+
chr19	49965942	49965955	TFAP2B(var.3)	14.8525	-
chr19	49965942	49965955	TFAP2C(var.3)	14.9138	+
chr19	49965957	49965968	USF1	14.6531	+
chr19	49965957	49965968	USF2	14.0612	+
chr19	49965958	49965968	Arntl	10.7541	-
chr19	49977383	49977398	EGR3	5.31034	-
chr19	49977383	49977399	GLIS1	-10.6346	-
chr19	49977396	49977409	SMAD2::SMAD3::SMAD4	10.0328	+
chr19	49977402	49977423	REST	7.89796	+
chr19	49977403	49977422	CTCF	22.0164	+
chr19	49977404	49977419	ZIC4	10.2364	-
chr19	49977405	49977419	ZIC1	7.23404	-
chr19	49977407	49977425	KLF13	9.15517	-
chr19	49977410	49977424	KLF14	10.9138	-
chr19	49977445	49977463	RARA	-10.8636	-
chr19	49977451	49977464	SMAD2::SMAD3::SMAD4	10.4754	+
chr19	49977453	49977467	E2F7	6.78689	+
chr19	49977454	49977466	E2F8	14.7073	+
chr19	49977455	49977465	ZNF740	11.3761	+
chr19	49977466	49977484	IRF2	20.9174	-
chr19	49977467	49977488	IRF1	20.371	+
chr19	49977469	49977484	PRDM1	16.6182	-
chr19	49977469	49977484	STAT1::STAT2	9.60606	+
chr19	49977471	49977485	IRF7	16.7258	-
chr19	49977471	49977485	IRF8	7.67273	-
chr19	49977471	49977486	IRF9	7.12727	-
chr19	49977473	49977494	IRF1	11.4032	+
chr19	49977475	49977490	STAT1::STAT2	10.6818	+
chr19	49977477	49977491	IRF8	-1.8	-
chr19	49977488	49977501	SMAD2::SMAD3::SMAD4	16.3607	+
chr19	49977491	49977499	MEIS2	11.8033	-
chr19	49977491	49977499	MEIS3	11.4231	-
chr19	49977495	49977512	Rarg(var.2)	-6.69091	-
chr19	49977498	49977516	EWSR1-FLI1	-8.14474	-
chr19	49977505	49977517	INSM1	12.9388	-
chr19	49990775	49990789	SPIC	10.5352	+
chr19	49990779	49990790	ELK4	12.0727	-
chr19	49990779	49990789	ERG	11.0909	+
chr19	49990785	49990797	HINFP	10.3788	+
chr19	49990792	49990803	NRF1	13.0909	-
chr19	49990802	49990815	ATF4	12.0984	-
chr19	49990802	49990817	JUND(var.2)	9.74468	-
chr19	49990803	49990813	CEBPB	11.92	-
chr19	49990803	49990813	CEBPD	11.9615	-
chr19	49990803	49990813	CEBPE	11.8545	-
chr19	49990803	49990813	CEBPG	10.9184	-
chr19	49990805	49990813	Atf1	11.5246	-
chr19	49990813	49990824	E2F4	10.3621	-
chr19	49990855	49990869	SPI1	2.38182	-
chr19	49990864	49990874	NFAT5	10.9516	+
chr19	49990865	49990872	NFATC2	12.2022	+
chr19	49990882	49990894	YY1	15.1731	+
chr19	49990884	49990895	YY2	12.9697	-
chr19	49990898	49990907	ZEB1	11.8727	-
chr19	49999623	49999637	ATF7	6.85714	-
chr19	49999624	49999636	Creb5	12.0182	+
chr19	49999624	49999636	DBP	11.1321	-
chr19	49999624	49999636	HLF	11.7119	+
chr19	49999624	49999636	JDP2(var.2)	9.87755	+
chr19	49999624	49999639	JUND(var.2)	10.9362	-
chr19	49999626	49999634	CREB1	11.4775	-
chr19	49999626	49999636	Crem	12.5738	-
chr19	49999626	49999634	GMEB2	11.5571	-
chr19	49999627	49999635	Atf1	13.082	-
chr19	49999630	49999641	Gabpa	11.0492	-
chr19	49999631	49999642	ELK4	10.8545	+
chr19	49999632	49999642	ETV6	13.9615	-
chr19	49999635	49999642	SPIB	11.2333	-
chr19	49999651	49999665	ONECUT1	11.7308	+
chr19	49999651	49999665	ONECUT2	10.9138	+
chr19	49999651	49999665	ONECUT3	9.29213	+
chr19	49999654	49999664	CUX1	14.2449	+
chr19	49999654	49999664	CUX2	15.1429	+
chr19	49999654	49999664	PAX3	10.1509	+
chr19	49999654	49999664	PAX7	10.3818	+
chr19	49999658	49999676	IRF2	6.51376	+
chr19	49999668	49999680	HINFP	13.197	-
chr19	49999668	49999679	SPDEF	9.89091	+
chr19	49999678	49999692	SPI1	1.89091	-
chr19	49999678	49999692	SPIC	11.2535	-
chr19	49999683	49999698	PRDM1	12.5455	-
chr19	49999685	49999695	Sox3	11.8103	+
chr19	49999709	49999721	YY1	15.1731	+
chr19	49999711	49999722	YY2	14.3788	-
chr19	49999725	49999734	ZEB1	14.0182	-
chr19	50004511	50004527	RFX2	4.84286	-
chr19	50004511	50004527	RFX3	11.0303	-
chr19	50004511	50004527	RFX4	10.5	+
chr19	50004511	50004527	RFX5	8.44828	+
chr19	50004512	50004526	Rfx1	11.3966	-
chr19	50004516	50004526	NFIA	13.2	-
chr19	50004517	50004526	NFIX	11.3191	-
chr19	50004528	50004538	SREBF1	11.2073	+
chr19	50004528	50004538	SREBF2	11.9438	-
chr19	50004529	50004544	ZIC3	9.31429	-
chr19	50004533	50004542	SNAI2	10.7442	+
chr19	50004533	50004543	Srebf1(var.2)	10.0345	-
chr19	50004533	50004543	SREBF2(var.2)	9.83636	-
chr19	50004547	50004555	CREB1	11.3964	+
chr19	50004547	50004562	NR2C2	12.2714	+
chr19	50004548	50004564	Hnf4a	4.43636	+
chr19	50004548	50004562	RXRG	1.3617	+
chr19	50004572	50004589	RARA(var.2)	4.72131	-
chr19	50004576	50004590	Zfx	13.1818	+
chr19	50009999	50010018	Nr1h3::Rxra	13.1935	-
chr19	50010001	50010018	Rarg(var.2)	-3.21818	+
chr19	50010002	50010021	CTCF	18.2787	+
chr19	50010003	50010018	ZIC3	8.17143	-
chr19	50010003	50010018	ZIC4	12.3636	-
chr19	50010004	50010018	GLIS2	7.5082	-
chr19	50010004	50010018	GLIS3	3.87879	-
chr19	50010004	50010018	ZIC1	8.44681	-
chr19	50010010	50010019	HIC2	10.7636	-
chr19	50010019	50010031	HLF	12.3559	-
chr19	50010020	50010030	CEBPB	11.56	-
chr19	50010020	50010030	CEBPD	11.0385	-
chr19	50010020	50010030	CEBPE	11.4545	-
chr19	50010020	50010030	CEBPG	9.97959	-
chr19	50010031	50010046	SP2	15.4138	-
chr19	50010035	50010046	SP1	14.7692	-
chr19	50010038	50010048	MZF1(var.2)	10.7273	+
chr19	50010051	50010063	ZBTB7B	9.86207	-
chr19	50010055	50010070	NR2C2	8.95714	+
chr19	50010081	50010093	INSM1	14.949	+
chr19	50010081	50010092	TFAP2A	13.1636	-
chr19	50010081	50010093	TFAP2A(var.2)	12.7091	-
chr19	50010081	50010093	TFAP2B	12.8	-
chr19	50010081	50010092	TFAP2B(var.2)	13.5818	-
chr19	50010081	50010093	TFAP2C	12.9082	-
chr19	50010081	50010092	TFAP2C(var.2)	13.1731	-
chr19	50010102	50010117	Pparg::Rxra	11.1081	+
chr19	50010105	50010117	INSM1	10.3367	+
chr19	50031177	50031192	ZBTB33	9.87879	+
chr19	50031183	50031201	NFYA	9.67073	+
chr19	50031189	50031204	NFYB	11.8077	-
chr19	50031191	50031207	EGR4	9.65455	-
chr19	50031192	50031204	SP8	11.75	-
chr19	50031193	50031204	SP3	12.9756	-
chr19	50031194	50031205	Klf1	10.7273	-
chr19	50031194	50031204	Klf4	13.3469	+
chr19	50031194	50031204	KLF5	14.3061	-
chr19	50031195	50031206	E2F4	11.7414	+
chr19	50031196	50031211	SP2	21.8621	-
chr19	50031196	50031208	ZBTB7B	10.0517	-
chr19	50031196	50031208	ZBTB7C	11.3065	-
chr19	50031197	50031212	Klf12	9.77049	-
chr19	50031197	50031214	SP4	14.7091	-
chr19	50031198	50031212	KLF14	15.2241	-
chr19	50031199	50031211	SP8	16.9474	-
chr19	50031200	50031211	KLF16	18.2414	-
chr19	50031200	50031211	SP1	19.1538	-
chr19	50031200	50031211	SP3	15.9837	-
chr19	50031201	50031212	Klf1	11.6364	-
chr19	50031201	50031211	Klf4	16.1837	+
chr19	50031201	50031211	KLF5	17	-
chr19	50031218	50031233	SP2	16.4828	-
chr19	50031219	50031236	SP4	10.0182	-
chr19	50031222	50031233	SP1	15.8077	-
chr19	50031222	50031236	Zfx	14.7273	+
chr19	50031261	50031273	E2F8	7.17073	-
chr19	50083820	50083831	ETV2	11.8361	+
chr19	50083821	50083831	ERF	11.7286	+
chr19	50083821	50083831	ERG	11.9818	+
chr19	50083821	50083831	ETS1	11.7931	+
chr19	50083821	50083831	ETV1	10.9818	+
chr19	50083821	50083831	ETV4	11.1034	+
chr19	50083821	50083831	FEV	11.4231	+
chr19	50083821	50083831	FLI1	12.5957	+
chr19	50083840	50083855	EGR3	5.56897	+
chr19	50083840	50083850	MZF1(var.2)	14.404	-
chr19	50083847	50083864	SP4	11.1636	+
chr19	50083849	50083860	Klf1	10.2273	+
chr19	50083849	50083863	KLF14	13.4655	+
chr19	50083850	50083864	EGR1	14.0577	+
chr19	50083850	50083860	KLF5	13.0204	+
chr19	50083850	50083865	SP2	15.6207	+
chr19	50083850	50083862	SP8	13.2895	+
chr19	50083856	50083867	Gabpa	15.3115	-
chr19	50083857	50083868	ELK4	15.1273	+
chr19	50083858	50083870	EHF	9.54098	-
chr19	50083858	50083868	ELK1	11.2553	-
chr19	50083858	50083868	ELK3	11.569	-
chr19	50083858	50083868	ETS1	11.3276	-
chr19	50083858	50083868	ETV1	11.2364	-
chr19	50083858	50083868	ETV3	10.7183	-
chr19	50083858	50083868	ETV4	11.2931	-
chr19	50083858	50083868	ETV5	11.8909	-
chr19	50083858	50083868	ETV6	15.6346	-
chr19	50083858	50083868	FEV	10.8077	-
chr19	50083864	50083883	CTCF	17.6721	+
chr19	50083877	50083889	EHF	11.082	+
chr19	50083877	50083889	ELF1	12.6909	+
chr19	50083877	50083890	ELF3	8.5	+
chr19	50083877	50083889	ELF4	13.3279	+
chr19	50083878	50083889	ELF5	11.5636	+
chr19	50083878	50083889	ETV2	15.1475	+
chr19	50083879	50083889	ELK1	17.1064	+
chr19	50083879	50083889	ELK3	16.2414	+
chr19	50083879	50083890	ELK4	15.2364	-
chr19	50083879	50083889	ERF	16.4286	+
chr19	50083879	50083889	ERG	15.0545	+
chr19	50083879	50083889	ETS1	15.569	+
chr19	50083879	50083889	ETV1	15.4727	+
chr19	50083879	50083889	ETV3	15.662	+
chr19	50083879	50083889	ETV4	15.3621	+
chr19	50083879	50083889	ETV5	13.8182	+
chr19	50083879	50083889	ETV6	14.5769	+
chr19	50083879	50083889	FEV	15.7115	+
chr19	50083879	50083889	FLI1	15.8936	+
chr19	50083880	50083891	Gabpa	14.8689	+
chr19	50083888	50083909	REST	5.34694	-
chr19	50083899	50083913	SPI1	2.25455	+
chr19	50083901	50083913	EHF	9.45902	+
chr19	50083901	50083913	ELF1	9.05455	+
chr19	50083901	50083913	ELF4	10.4098	+
chr19	50083902	50083913	ELF5	11.4182	+
chr19	50083903	50083913	ELK1	9.80851	+
chr19	50083903	50083913	ELK3	10.6379	+
chr19	50083903	50083914	ELK4	12.0364	-
chr19	50083903	50083913	ETV5	11.1273	+
chr19	50083903	50083913	ETV6	14.1346	+
chr19	50083904	50083915	Gabpa	15.3115	+
chr19	50083912	50083931	PAX5	11.0161	-
chr19	50093667	50093684	PAX9	-0.509091	-
chr19	50093685	50093696	BATF::JUN	12.3654	-
chr19	50093698	50093710	ELF1	10.2182	+
chr19	50093698	50093710	ELF4	8.95082	+
chr19	50093700	50093710	ELK1	10.8085	+
chr19	50093700	50093710	ELK3	11.0172	+
chr19	50093700	50093711	ELK4	12.8	-
chr19	50093700	50093710	ERG	11.9273	+
chr19	50093700	50093710	ETV1	11.3091	+
chr19	50093700	50093710	ETV4	11.1552	+
chr19	50093700	50093710	ETV5	11.4727	+
chr19	50093700	50093710	FEV	11.4808	+
chr19	50093700	50093710	FLI1	11.1915	+
chr19	50093701	50093712	Gabpa	14.8852	+
chr19	50093745	50093761	ZNF143	9.08621	-
chr19	50093755	50093770	NR2C2	8.9	+
chr19	50093761	50093774	NR2F1	13.0408	+
chr19	50093764	50093779	ESR2	11.8462	+
chr19	50093772	50093786	Zfx	17.0758	+
chr19	50094803	50094818	STAT1::STAT2	9.13636	-
chr19	50094822	50094836	EGR1	14.8654	-
chr19	50094826	50094841	EGR3	9.17241	-
chr19	50094828	50094842	EGR1	15.2885	-
chr19	50094831	50094845	EGR1	13.9615	-
chr19	50094843	50094854	NRF1	12.1818	+
chr19	50094844	50094854	Tcfl5	10.2339	-
chr19	50094845	50094856	NRF1	15.1455	+
chr19	50094846	50094857	NRF1	15.1455	-
chr19	50094846	50094856	Tcfl5	10.1452	-
chr19	50094847	50094858	NRF1	14.1636	+
chr19	50094848	50094858	Hes1	9.74126	+
chr19	50094848	50094858	Tcfl5	10.75	-
chr19	50094849	50094863	KLF14	8.39655	+
chr19	50094849	50094860	NRF1	10.5455	+
chr19	50094852	50094863	NRF1	9.45455	-
chr19	50094854	50094875	ZNF263	19.6122	-
chr19	50094855	50094873	EWSR1-FLI1	-3.59211	-
chr19	50094856	50094866	KLF5	13.4898	+
chr19	50094858	50094869	E2F6	15.2586	-
chr19	50094858	50094876	EWSR1-FLI1	7.27632	-
chr19	50094858	50094879	ZNF263	23.7347	-
chr19	50094859	50094877	EWSR1-FLI1	6.78947	-
chr19	50094862	50094873	E2F6	15.2586	-
chr19	50094862	50094880	EWSR1-FLI1	7.27632	-
chr19	50094862	50094883	ZNF263	25.2245	-
chr19	50094863	50094881	EWSR1-FLI1	6.78947	-
chr19	50094865	50094886	ZNF263	17.551	-
chr19	50094866	50094877	E2F6	15.2586	-
chr19	50094867	50094885	EWSR1-FLI1	-5.55263	-
chr19	50094868	50094883	SP2	14.8103	+
chr19	50094868	50094889	ZNF263	23.6939	-
chr19	50094869	50094885	EGR4	9.58182	+
chr19	50094870	50094881	E2F6	15.2586	-
chr19	50094871	50094889	EWSR1-FLI1	-10.3289	-
chr19	50094872	50094886	EGR1	18	+
chr19	50094872	50094883	SP1	14.8654	+
chr19	50094872	50094887	SP2	17.0345	+
chr19	50094876	50094886	MZF1(var.2)	13.697	-
chr19	50094878	50094889	KLF16	14.3621	+
chr19	50094878	50094888	KLF5	14.2041	+
chr19	50094878	50094889	SP1	16.8654	+
chr19	50094878	50094889	SP3	13.5122	+
chr19	50094878	50094890	SP8	13.0395	+
chr19	50094881	50094893	E2F8	5.84146	+
chr19	50094882	50094892	ZNF740	11.3761	+
chr19	50143421	50143435	POU1F1	10.5517	+
chr19	50143425	50143433	HOXA5	10.32	+
chr19	50143426	50143436	EMX1	10.2478	+
chr19	50143426	50143436	EVX1	10.3396	-
chr19	50143426	50143436	EVX2	10.64	-
chr19	50143426	50143436	GSX1	9.87302	-
chr19	50143426	50143436	HOXA2	11.1887	-
chr19	50143426	50143436	HOXB2	9.77358	-
chr19	50143426	50143436	HOXB3	10.1	-
chr19	50143426	50143436	NOTO	11.8	-
chr19	50143478	50143495	Hmx1	11.0122	+
chr19	50143481	50143490	Nkx3-1	11.1636	+
chr19	50143481	50143490	NKX3-2	11.5	+
chr19	50143490	50143500	MZF1(var.2)	12.697	+
chr19	50143507	50143524	SP4	2.52727	-
chr19	50143519	50143533	POU1F1	10.6552	+
chr19	50143521	50143530	POU3F4	12.7041	+
chr19	50143521	50143530	POU5F1B	11.9027	+
chr19	50143527	50143542	PRDM1	14.6182	+
chr19	50143533	50143551	IRF2	4.11927	+
chr19	50145381	50145398	BCL6B	-18.4571	-
chr19	50145408	50145425	SP4	8.90909	+
chr19	50145410	50145424	KLF14	7.7931	+
chr19	50145411	50145426	SP2	16.1379	+
chr19	50145437	50145452	NR2C2	9.18571	-
chr19	50145437	50145454	SP4	7.8	+
chr19	50145439	50145450	Klf1	10.4848	+
chr19	50145439	50145454	Klf12	8.55738	+
chr19	50145440	50145450	Klf4	14.2857	-
chr19	50145440	50145450	KLF5	14.3061	+
chr19	50145440	50145455	SP2	15.6034	+
chr19	50145440	50145451	SP3	12.6179	+
chr19	50145450	50145465	SP2	14.7931	+
chr19	50145452	50145469	SP4	5.89091	+
chr19	50145454	50145465	Klf1	10.9394	+
chr19	50145454	50145468	KLF14	7.89655	+
chr19	50145455	50145466	KLF16	12.1207	+
chr19	50145455	50145465	Klf4	16.1837	-
chr19	50145455	50145465	KLF5	17	+
chr19	50145455	50145466	SP1	16.4038	+
chr19	50145455	50145470	SP2	18.569	+
chr19	50145455	50145466	SP3	13.3577	+
chr19	50145455	50145467	SP8	13.9474	+
chr19	50145459	50145471	TFAP2A(var.2)	11.1455	+
chr19	50145464	50145475	NRF1	12.0545	-
chr19	50145484	50145497	TFAP2A(var.3)	10.3279	-
chr19	50145484	50145497	TFAP2B(var.3)	9.68852	-
chr19	50145484	50145497	TFAP2C(var.3)	9.86207	+
chr19	50145500	50145512	YY1	16.6731	+
chr19	50145502	50145513	YY2	12.1061	-
chr19	50169084	50169098	ZIC1	8.89362	+
chr19	50169084	50169099	ZIC4	13.3818	+
chr19	50169087	50169100	TFAP2A(var.3)	11.8033	+
chr19	50169087	50169100	TFAP2B(var.3)	10.8852	-
chr19	50169087	50169100	TFAP2C(var.3)	11	-
chr19	50169097	50169108	Spz1	10.9273	-
chr19	50169099	50169110	E2F4	15.7931	-
chr19	50169099	50169110	E2F6	15.6207	-
chr19	50169100	50169114	KLF14	8.41379	+
chr19	50169105	50169121	Rarb	-3.89655	-
chr19	50169122	50169132	RELA	9.44898	+
chr19	50169124	50169135	ELK4	12.2909	+
chr19	50169125	50169135	ERG	11.4	-
chr19	50169125	50169135	ETS1	11.0862	-
chr19	50169125	50169135	FLI1	11.0426	-
chr19	50169127	50169139	E2F8	5.07317	+
chr19	50169136	50169152	ZNF143	10.9483	-
chr19	50169154	50169170	Pou2f3	13.122	+
chr19	50169155	50169167	POU2F1	13	+
chr19	50169156	50169169	POU2F2	15.5172	-
chr19	50169156	50169168	POU3F1	11.4699	+
chr19	50169156	50169168	POU3F2	11.5161	+
chr19	50169157	50169166	POU3F4	10.8571	+
chr19	50169157	50169166	POU5F1B	12.3186	+
chr19	50169172	50169187	Znf423	7.1573	-
chr19	50169207	50169225	GATA1::TAL1	10.3091	+
chr19	50169212	50169229	PAX1	5.8	+
chr19	50169212	50169229	PAX9	2.4	+
chr19	50169213	50169232	PAX5	11.6452	-
chr19	50169223	50169238	EGR3	5.7069	-
chr19	50179018	50179037	PAX5	12.7097	-
chr19	50179058	50179068	SREBF1	11.061	+
chr19	50179070	50179087	SP4	8.21818	+
chr19	50179073	50179084	SP1	15.0769	+
chr19	50179073	50179088	SP2	16.0862	+
chr19	50179074	50179084	MZF1(var.2)	10.899	-
chr19	50179088	50179098	SREBF2	11.5056	-
chr19	50179106	50179117	Crx	10.931	-
chr19	50179113	50179132	PAX5	13.3871	-
chr19	50191557	50191570	NFKB1	12.4286	-
chr19	50191557	50191570	NFKB2	15.4545	+
chr19	50191562	50191574	INSM1	9.57143	-
chr19	50191562	50191572	MZF1(var.2)	11.6263	-
chr19	50191563	50191578	Pparg::Rxra	10.5315	-
chr19	50191564	50191585	ZNF263	23.449	-
chr19	50191569	50191576	SPIB	11.2333	-
chr19	50191572	50191583	E2F6	14.7759	-
chr19	50191576	50191587	E2F6	15.2586	-
chr19	50191581	50191593	E2F8	3.96341	+
chr19	50191585	50191600	ZIC3	10.9	-
chr19	50191585	50191600	ZIC4	9.76364	-
chr19	50191586	50191600	ZIC1	7.14894	-
chr19	50191598	50191610	INSM1	8.86735	+
chr19	50191610	50191622	TFAP2A(var.2)	11.5818	-
chr19	50191616	50191633	RARA::RXRA	14.5	+
chr19	50191619	50191629	MZF1(var.2)	12.2727	+
chr19	50191653	50191665	BHLHE23	10.5455	-
chr19	50191654	50191664	OLIG1	10.3846	-
chr19	50194034	50194052	EWSR1-FLI1	-4.48684	-
chr19	50194047	50194057	SREBF2	10.3708	+
chr19	50194059	50194070	Gfi1b	16.069	-
chr19	50194061	50194071	Gfi1	12.0366	-
chr19	50194101	50194111	ID4	12.5902	+
chr19	50194101	50194111	TCF3	12.8462	+
chr19	50194101	50194111	TCF4	13.5714	+
chr19	50194101	50194116	Znf423	6.51685	-
chr19	50194117	50194129	ZBTB7A	11.9	+
chr19	50194118	50194130	GLI2	11.8448	+
chr19	50194125	50194135	NHLH1	11.2069	+
chr19	50194125	50194135	TFAP4	9.94545	+
chr19	50194139	50194153	Bcl6	11.3226	+
chr19	50194203	50194216	Myod1	14.449	-
chr19	50194205	50194216	Myog	10.9388	-
chr19	50194205	50194216	Tcf12	10.6122	-
chr19	50194205	50194218	ZBTB18	9.92857	-
chr19	50194206	50194216	Ascl2	13.6571	+
chr19	50194206	50194216	MSC	11.6951	+
chr19	50194206	50194217	Myog	14.102	+
chr19	50194206	50194216	NHLH1	14.2241	-
chr19	50194206	50194217	Tcf12	14.3878	+
chr19	50194206	50194216	TCF3	11.4038	+
chr19	50194206	50194216	TFAP4	10.4364	+
chr19	50194212	50194227	CENPB	11.3269	-
chr19	50194215	50194225	TEAD1	10.871	-
chr19	50194215	50194225	TEAD4	10.9839	-
chr19	50194226	50194240	PLAG1	8.27551	+
chr19	50194282	50194292	ETV1	10.8182	+
chr19	50194282	50194292	ETV4	11.4655	+
chr19	50194282	50194292	ETV5	10.9273	+
chr19	50194282	50194292	FEV	11.0769	+
chr19	50194312	50194327	SP2	18.069	-
chr19	50194313	50194327	EGR1	16.2692	-
chr19	50194313	50194330	SP4	15.8909	-
chr19	50194314	50194328	KLF14	12.569	-
chr19	50194315	50194327	SP8	14.0658	-
chr19	50194316	50194327	KLF16	15.2069	-
chr19	50194316	50194327	SP1	17.6346	-
chr19	50194316	50194327	SP3	14.1301	-
chr19	50194317	50194327	KLF5	15.1633	-
chr19	50231746	50231761	LEF1	8.85484	+
chr19	50231746	50231760	TCF7L2	11.8	+
chr19	50231757	50231774	RARA::RXRA	10.4082	-
chr19	50231757	50231774	RARA(var.2)	5.72131	-
chr19	50231757	50231774	Rarg(var.2)	-4	-
chr19	50231777	50231787	POU6F2	13.3091	+
chr19	50231785	50231802	Arx	10.5476	+
chr19	50231786	50231803	Alx4	10.8571	+
chr19	50231786	50231803	Arx	10.5119	-
chr19	50231788	50231796	HOXA5	10.82	+
chr19	50231789	50231799	ALX3	10.1782	-
chr19	50231789	50231799	EMX2	11.4255	+
chr19	50231789	50231799	ESX1	10.0417	+
chr19	50231789	50231799	GBX1	11.6119	+
chr19	50231789	50231799	GBX2	11.234	+
chr19	50231789	50231799	GSX1	9.93651	+
chr19	50231789	50231799	GSX2	9.92453	+
chr19	50231789	50231799	HOXB2	9.77358	+
chr19	50231789	50231799	HOXB3	10.38	+
chr19	50231789	50231799	LBX2	10.5254	+
chr19	50231789	50231799	LHX2	11.8667	+
chr19	50231789	50231799	LHX6	12.4364	+
chr19	50231789	50231799	MIXL1	10.1667	+
chr19	50231789	50231799	MNX1	10.4776	+
chr19	50231789	50231799	NOTO	11.28	+
chr19	50231789	50231799	POU6F1	11.1088	-
chr19	50231790	50231798	EN1	11.5085	-
chr19	50231790	50231798	ISX	11.5932	-
chr19	50231790	50231798	Lhx8	11.3636	-
chr19	50231790	50231798	LHX9	10.3559	-
chr19	50231790	50231798	PAX4	12.6119	-
chr19	50231790	50231798	PDX1	11.1887	-
chr19	50231790	50231798	PRRX1	10.46	-
chr19	50231790	50231798	Prrx2	9.80531	-
chr19	50231790	50231798	RAX2	10.292	-
chr19	50231790	50231798	SHOX	10.2178	-
chr19	50231790	50231798	Shox2	11.22	-
chr19	50231790	50231798	UNCX	10.0796	-
chr19	50231790	50231798	VAX1	9.79592	-
chr19	50231790	50231798	VAX2	10.1339	-
chr19	50231790	50231798	VSX1	11.2913	-
chr19	50231790	50231798	VSX2	12.1339	-
chr19	50231799	50231815	Pou2f3	14.4146	-
chr19	50231800	50231813	POU2F2	15.9138	+
chr19	50231802	50231814	POU2F1	11.1	-
chr19	50231803	50231812	POU3F4	10.8571	-
chr19	50231803	50231812	POU5F1B	12.3186	-
chr19	50231803	50231818	Pou5f1::Sox2	15.5484	-
chr19	50231819	50231829	ETV6	10.9808	-
chr19	50231822	50231837	EGR3	5.32759	+
chr19	50231822	50231838	EGR4	11.2182	+
chr19	50231836	50231846	Myb	14.3279	-
chr19	50231839	50231855	Pou2f3	10.5	+
chr19	50231848	50231865	SP4	3.8	+
chr19	50231854	50231866	YY1	10.4615	-
chr19	50266524	50266535	Klf1	11.9091	-
chr19	50266524	50266534	Klf4	13.3469	+
chr19	50266524	50266534	KLF5	15.3878	-
chr19	50266537	50266544	SPIB	11.2333	-
chr19	50266562	50266573	RUNX1	13.2931	-
chr19	50266588	50266600	TFAP2A(var.2)	11.3273	+
chr19	50266604	50266612	Sox2	12.8852	-
chr19	50266616	50266630	PLAG1	7.5102	-
chr19	50266629	50266645	EGR4	10.0545	-
chr19	50266630	50266645	EGR3	8.24138	-
chr19	50266631	50266645	GLIS2	7.32787	-
chr19	50266631	50266645	GLIS3	3.63636	-
chr19	50266637	50266646	HIC2	11.3636	-
chr19	50266637	50266652	Pparg::Rxra	13.1622	+
chr19	50270197	50270212	NR2C2	9.62857	+
chr19	50270202	50270217	SP2	17.7586	-
chr19	50270203	50270220	SP4	5.2	-
chr19	50270204	50270218	KLF14	8.63793	-
chr19	50270204	50270214	MZF1(var.2)	10.9798	+
chr19	50270205	50270217	SP8	12.1842	-
chr19	50270206	50270217	KLF16	13.5345	-
chr19	50270206	50270217	SP1	16.7692	-
chr19	50270206	50270217	SP3	12.1463	-
chr19	50270207	50270217	Klf4	13.102	+
chr19	50270207	50270217	KLF5	16.102	-
chr19	50270209	50270219	MZF1(var.2)	10.7273	+
chr19	50270210	50270225	NR2C2	14.8714	+
chr19	50270210	50270225	Pparg::Rxra	12.009	+
chr19	50270213	50270225	INSM1	16.1224	+
chr19	50270214	50270229	SP2	16.7069	-
chr19	50270215	50270229	EGR1	15.0769	-
chr19	50270215	50270232	SP4	9.61818	-
chr19	50270217	50270229	SP8	14.2895	-
chr19	50270218	50270229	KLF16	13.2586	-
chr19	50270218	50270229	SP3	12.4065	-
chr19	50270224	50270238	Zfx	14.0455	+
chr19	50270227	50270246	PAX5	11	-
chr19	50270241	50270256	EGR3	5.86207	+
chr19	50270241	50270257	EGR4	11.2364	+
chr19	50270243	50270254	NRF1	9.25455	+
chr19	50270245	50270260	EGR3	5.86207	+
chr19	50270245	50270261	EGR4	11.0545	+
chr19	50270247	50270258	NRF1	9.25455	+
chr19	50270267	50270278	E2F4	10.6552	-
chr19	50270269	50270281	TFAP2A(var.2)	12.1818	+
chr19	50270293	50270314	REST	9.82653	-
chr19	50312080	50312098	KLF13	17.069	-
chr19	50312082	50312097	Klf12	17.3279	-
chr19	50312082	50312099	SP4	19	-
chr19	50312083	50312097	KLF14	19.3448	-
chr19	50312086	50312097	Klf1	12.6818	-
chr19	50312092	50312109	Rarb(var.2)	-0.469697	+
chr19	50312094	50312103	Sox17	11.4157	+
chr19	50312104	50312120	RFX2	5.02857	-
chr19	50312105	50312119	Rfx1	11.8621	-
chr19	50312111	50312126	SP2	15.5172	-
chr19	50312112	50312127	Klf12	9.2623	-
chr19	50312112	50312129	SP4	6.47273	-
chr19	50312113	50312127	KLF14	7.77586	-
chr19	50312116	50312131	EGR3	6.13793	-
chr19	50312121	50312135	PLAG1	12.6224	+
chr19	50312123	50312135	TFAP2A(var.2)	10.7091	-
chr19	50312123	50312136	TFAP2A(var.3)	11.2459	+
chr19	50312123	50312136	TFAP2B(var.3)	10.6557	-
chr19	50312123	50312136	TFAP2C(var.3)	10	+
chr19	50312125	50312140	EGR3	6.2069	-
chr19	50312126	50312137	E2F4	10.8966	+
chr19	50312126	50312141	NR2C2	9.75714	+
chr19	50312127	50312141	EGR1	16	-
chr19	50312131	50312145	PLAG1	7.2551	+
chr19	50312133	50312148	NR2C2	12.0286	+
chr19	50312134	50312150	Vdr	5.4918	+
chr19	50312137	50312149	ZBTB7B	11.3793	-
chr19	50312137	50312149	ZBTB7C	11.3065	-
chr19	50312152	50312170	KLF13	15.069	-
chr19	50312154	50312169	Klf12	19.5902	-
chr19	50312154	50312171	SP4	18.9091	-
chr19	50312155	50312169	KLF14	17.8966	-
chr19	50312156	50312168	SP8	14.3947	-
chr19	50312157	50312168	KLF16	15.3103	-
chr19	50312157	50312168	SP3	14.7236	-
chr19	50312158	50312169	Klf1	12.6818	-
chr19	50312158	50312168	Klf4	13.9082	+
chr19	50312172	50312187	SP2	20.6724	-
chr19	50312173	50312188	Klf12	14.0984	-
chr19	50312173	50312190	SP4	20.0182	-
chr19	50312174	50312188	KLF14	16.2414	-
chr19	50312175	50312187	SP8	14.5658	-
chr19	50312176	50312187	KLF16	15.8276	-
chr19	50312176	50312187	SP1	17.8077	-
chr19	50312176	50312187	SP3	14.374	-
chr19	50312176	50312190	Zfx	16.1364	+
chr19	50312177	50312188	Klf1	12.3485	-
chr19	50312177	50312187	Klf4	16.1837	+
chr19	50312177	50312187	KLF5	17	-
chr19	50312200	50312215	NR2C2	17.0286	+
chr19	50312200	50312215	Pparg::Rxra	12.5856	+
chr19	50312203	50312221	EWSR1-FLI1	-9.21053	+
chr19	50312207	50312222	NR2C2	10.8571	+
chr19	50312207	50312222	Pparg::Rxra	12.6126	+
chr19	50312207	50312216	THAP1	9.96053	-
chr19	50320603	50320617	POU4F1	10.622	+
chr19	50320603	50320619	POU4F3	10.8819	+
chr19	50320611	50320622	Crx	10.931	-
chr19	50320611	50320619	Pitx1	11.0182	+
chr19	50320615	50320625	FIGLA	12.5517	+
chr19	50320615	50320625	TCF3	11.4423	+
chr19	50320615	50320625	TCF4	11.4286	+
chr19	50320620	50320630	TEAD1	11.5806	-
chr19	50320620	50320630	TEAD4	11.7742	-
chr19	50320621	50320629	TEAD3	13.2041	-
chr19	50320623	50320640	Foxj3	10.5974	-
chr19	50320659	50320675	ZNF143	6.08621	+
chr19	50320692	50320702	GCM2	10.9836	-
chr19	50321454	50321466	HES5	4.34483	+
chr19	50321454	50321466	HES7	4.05172	+
chr19	50321456	50321467	NRF1	13.4545	+
chr19	50321471	50321483	YY1	13.9231	+
chr19	50321476	50321490	NFIC::TLX1	4.13265	+
chr19	50321483	50321494	STAT1	9.78182	-
chr19	50321483	50321494	STAT3	14.6327	-
chr19	50321512	50321523	NRF1	12.1818	+
chr19	50321513	50321523	Tcfl5	10.2339	-
chr19	50321514	50321525	NRF1	15.1455	+
chr19	50321515	50321526	NRF1	11.8727	-
chr19	50321515	50321525	Tcfl5	10.1452	-
chr19	50321517	50321527	Tcfl5	10.0645	-
chr19	50321524	50321535	NRF1	18.0727	-
chr19	50321525	50321536	NRF1	16.1636	+
chr19	50321570	50321582	ZBTB7C	11.3226	-
chr19	50353894	50353908	EBF1	9.32787	+
chr19	50353894	50353906	TFAP2A(var.2)	10.9818	-
chr19	50353894	50353906	TFAP2B	11.2182	+
chr19	50353894	50353906	TFAP2C	11.449	+
chr19	50353901	50353914	Myod1	15.9388	-
chr19	50353902	50353916	Tcf21	10.6316	+
chr19	50353904	50353914	Ascl2	11.1143	-
chr19	50353904	50353914	MSC	11.4756	-
chr19	50353904	50353914	MYF6	9.66667	-
chr19	50353904	50353917	Myod1	10.9388	+
chr19	50353904	50353915	Myog	14.4898	+
chr19	50353904	50353915	Tcf12	14.3469	+
chr19	50353904	50353914	TFAP4	9.87273	-
chr19	50353909	50353926	SP4	11.7455	+
chr19	50353911	50353922	Klf1	15.0606	+
chr19	50353911	50353926	Klf12	12.3443	+
chr19	50353911	50353925	KLF14	7.86207	+
chr19	50353912	50353922	Klf4	16.6939	-
chr19	50353912	50353922	KLF5	16.2041	+
chr19	50353912	50353927	SP2	15	+
chr19	50353912	50353923	SP3	13.0081	+
chr19	50353913	50353928	EGR3	7.62069	+
chr19	50353913	50353929	EGR4	9.83636	+
chr19	50353920	50353935	ZBTB33	11.8939	-
chr19	50353920	50353934	Zfx	15.5909	-
chr19	50353929	50353945	ZNF143	0.534483	-
chr19	50353930	50353944	PLAG1	9.57143	+
chr19	50353943	50353963	PPARG	6.57778	-
chr19	50353963	50353977	XBP1	14.9808	+
chr19	50353964	50353978	CREB3	18.2714	+
chr19	50353964	50353978	CREB3L1	17.9091	+
chr19	50353966	50353975	Creb3l2	12.3933	+
chr19	50353968	50353976	Atf1	11.4754	-
chr19	50353969	50353977	Atf3	12.3443	-
chr19	50353987	50353998	Myog	14.0204	-
chr19	50353987	50353998	Tcf12	14.1429	-
chr19	50353988	50354001	Myod1	12.7959	+
chr19	50353988	50353998	TFAP4	10.2545	-
chr19	50353990	50354005	Bach1::Mafk	8.10526	-
chr19	50354006	50354023	Ar	7.10345	-
chr19	50354006	50354018	Ddit3::Cebpa	14.6889	+
chr19	50354917	50354928	E2F4	11.6207	-
chr19	50354936	50354944	Sox2	13.9508	+
chr19	50354954	50354974	RREB1	9.93578	-
chr19	50354955	50354975	RREB1	18.4128	-
chr19	50354956	50354970	GLIS2	8.7377	-
chr19	50354956	50354970	GLIS3	5.0303	-
chr19	50354956	50354971	NR2C2	11.6429	+
chr19	50354956	50354976	RREB1	6.78899	-
chr19	50354957	50354967	Klf4	12.7041	+
chr19	50354957	50354967	KLF5	14.7755	-
chr19	50354959	50354979	RREB1	7.77982	-
chr19	50354960	50354972	ZBTB7B	10.6207	-
chr19	50354960	50354970	ZNF740	13.3761	-
chr19	50354962	50354976	PLAG1	11.4082	+
chr19	50354971	50354987	EGR4	10.7273	-
chr19	50354972	50354987	EGR3	10.2586	-
chr19	50354973	50354988	SP2	20.5862	-
chr19	50354974	50354988	EGR1	18.2308	-
chr19	50354974	50354989	Klf12	7.88525	-
chr19	50354974	50354991	SP4	13.8545	-
chr19	50354975	50354989	KLF14	13.8793	-
chr19	50354977	50354988	KLF16	18.2414	-
chr19	50354977	50354988	SP1	19.1538	-
chr19	50354977	50354988	SP3	15.9837	-
chr19	50354978	50354989	Klf1	10.9394	-
chr19	50354978	50354988	Klf4	16.1837	+
chr19	50354978	50354988	KLF5	17	-
chr19	50354978	50354993	SP2	14.7931	-
chr19	50354995	50355013	MAFF	16.0444	-
chr19	50354997	50355009	Mafb	13.4045	+
chr19	50354997	50355018	MAFG	12.8265	-
chr19	50354997	50355012	MAFK	14.5556	-
chr19	50354997	50355008	NRL	12.25	+
chr19	50355000	50355015	Bach1::Mafk	8.25	+
chr19	50358179	50358190	GCM1	11.9796	-
chr19	50358180	50358190	GCM2	11.5902	-
chr19	50358180	50358192	INSM1	12.9694	-
chr19	50358184	50358203	PAX5	13.0968	-
chr19	50358187	50358202	ESR2	14.4231	-
chr19	50358198	50358209	Myog	14	-
chr19	50358198	50358209	Tcf12	13.8776	-
chr19	50358199	50358209	Ascl2	10.3	+
chr19	50358199	50358212	Myod1	13.8367	+
chr19	50358199	50358209	TFAP4	10.4364	+
chr19	50358200	50358210	Myb	10.623	+
chr19	50358217	50358229	INSM1	16.949	-
chr19	50358223	50358235	GLI2	12.9138	+
chr19	50358227	50358241	PLAG1	13.6837	-
chr19	50358228	50358242	PLAG1	11.6633	-
chr19	50358235	50358249	ZIC1	9.2766	+
chr19	50358246	50358257	Gabpa	10.459	+
chr19	50358248	50358258	REL	10.8283	-
chr19	50358257	50358266	Hic1	12.7885	-
chr19	50358257	50358266	HIC2	10.7818	-
chr19	50358257	50358267	NFIA	13.0444	-
chr19	50358258	50358267	NFIX	10.766	-
chr19	50358259	50358273	NFIC::TLX1	11.6224	-
chr19	50358267	50358281	CREB3	11.3	+
chr19	50358270	50358279	NKX2-8	11.3462	+
chr19	50362556	50362569	TFAP2A(var.3)	11.6393	-
chr19	50362556	50362569	TFAP2B(var.3)	12.2787	-
chr19	50362556	50362569	TFAP2C(var.3)	11.4483	-
chr19	50362564	50362578	MTF1	6.35366	-
chr19	50362574	50362585	FOSL2	10.7636	+
chr19	50362581	50362589	MGA	11.4545	-
chr19	50362585	50362597	Ddit3::Cebpa	13.4889	+
chr19	50362590	50362601	Gfi1b	10.6897	+
chr19	50362607	50362621	PLAG1	7.90816	+
chr19	50362607	50362621	Zfx	17.7424	-
chr19	50362618	50362631	NFKB1	7.32653	-
chr19	50362618	50362631	NFKB2	7.40909	-
chr19	50362619	50362638	Nr1h3::Rxra	12.7419	-
chr19	50362621	50362638	Rarg(var.2)	-2.18182	+
chr19	50362623	50362634	USF1	10.7143	-
chr19	50362623	50362634	USF2	11.3061	-
chr19	50362624	50362634	SREBF1	10.7317	+
chr19	50362624	50362634	Srebf1(var.2)	10.9138	+
chr19	50362624	50362634	SREBF2(var.2)	10.1455	+
chr19	50362629	50362642	NR2F1	14.3061	+
chr19	50362630	50362638	CREB1	11.3964	+
chr19	50362630	50362646	Rarb	-5.06897	+
chr19	50362631	50362646	Nr2f6(var.2)	2.85714	+
chr19	50362631	50362647	Rarg	2.67347	+
chr19	50362659	50362671	YY1	10.1538	+
chr19	50363890	50363904	EBF1	15.3934	-
chr19	50363916	50363928	YY1	13.0577	+
chr19	50363954	50363964	KLF5	14.8367	+
chr19	50363975	50363985	HOXA13	12.6111	+
chr19	50363975	50363985	HOXB13	12.0727	+
chr19	50363975	50363985	HOXD13	10.873	+
chr19	50363995	50364013	EWSR1-FLI1	1.09211	-
chr19	50364008	50364022	MTF1	9.14634	+
chr19	50371143	50371156	JUN	9.77551	-
chr19	50371153	50371168	TBP	11.1944	+
chr19	50371168	50371179	ELK4	10.7636	+
chr19	50371169	50371179	ETS1	11.1379	-
chr19	50371169	50371180	ETV2	13.082	-
chr19	50371169	50371179	FLI1	10.5319	-
chr19	50371185	50371201	RFX2	11.0714	+
chr19	50371185	50371201	RFX3	12.4242	-
chr19	50371185	50371201	RFX4	13.6061	-
chr19	50371185	50371201	RFX5	9.03448	+
chr19	50371186	50371200	Rfx1	12.4483	-
chr19	50371209	50371221	HES7	3.75862	+
chr19	50371210	50371220	BHLHE40	13.1538	+
chr19	50371210	50371220	BHLHE41	11.1346	+
chr19	50371210	50371220	HEY1	11.6	+
chr19	50371210	50371220	HEY2	12.1379	-
chr19	50371210	50371220	MAX	12.9423	+
chr19	50371210	50371220	MLX	13.2286	-
chr19	50371210	50371220	MLXIPL	14.1061	-
chr19	50371210	50371220	MNT	12.8788	+
chr19	50371210	50371220	Srebf1(var.2)	14.6034	+
chr19	50371210	50371220	SREBF2(var.2)	14.6545	+
chr19	50371210	50371220	TFE3	13.3673	+
chr19	50371210	50371220	TFEB	13.9808	+
chr19	50371210	50371220	TFEC	13.1951	+
chr19	50371210	50371221	USF1	11.8776	+
chr19	50371210	50371221	USF2	11.8367	+
chr19	50371211	50371221	Arntl	14.4426	-
chr19	50371211	50371220	Creb3l2	13.3596	-
chr19	50371211	50371219	Id2	13.2131	+
chr19	50371211	50371221	Mitf	11.7041	-
chr19	50371211	50371219	Mlxip	13.1311	-
chr19	50380695	50380712	SP4	8.01818	+
chr19	50380697	50380711	KLF14	8.65517	+
chr19	50380698	50380709	KLF16	13.1207	+
chr19	50380698	50380710	SP8	13.5132	+
chr19	50380703	50380718	SCRT1	6.08197	-
chr19	50380705	50380722	Foxj3	11.3377	-
chr19	50380705	50380722	Foxk1	11.6494	-
chr19	50380707	50380718	Foxo1	13.7414	+
chr19	50380707	50380722	FOXP1	11.7465	-
chr19	50380708	50380719	FOXP2	15.0909	-
chr19	50380709	50380717	FOXD1	13.33	-
chr19	50380709	50380717	FOXG1	13.7978	-
chr19	50380709	50380717	Foxj2	13.3226	-
chr19	50380709	50380717	FOXO3	14.3636	-
chr19	50380710	50380717	FOXD2	11.4237	-
chr19	50380710	50380717	FOXI1	12.9455	-
chr19	50380710	50380717	FOXL1	12	-
chr19	50380710	50380717	FOXO4	12.4364	-
chr19	50380710	50380717	FOXO6	12.9808	-
chr19	50380710	50380717	FOXP3	11.3611	-
chr19	50380715	50380731	GLIS1	-11.3846	-
chr19	50380717	50380732	CENPB	10.5192	-
chr19	50380738	50380753	EGR3	5.56897	+
chr19	50380739	50380750	NRF1	16.1636	-
chr19	50380740	50380751	NRF1	19.2727	+
chr19	50380759	50380770	SPDEF	11.6	+
chr19	50380774	50380786	HINFP	10.4697	+
chr19	50380776	50380787	NRF1	12.9455	+
chr19	50380782	50380796	CREB3	11.6286	+
chr19	50380782	50380796	CREB3L1	10.2576	+
chr19	50380783	50380795	HES7	5.51724	+
chr19	50380783	50380794	USF1	10.9184	-
chr19	50380783	50380794	USF2	11.2245	-
chr19	50380784	50380794	BHLHE40	11.8077	+
chr19	50380784	50380794	BHLHE41	10.1346	+
chr19	50380784	50380793	Creb3l2	14.9663	+
chr19	50380784	50380794	Hes1	10.5874	+
chr19	50380784	50380794	HEY1	13.1455	+
chr19	50380784	50380794	HEY2	11.8793	-
chr19	50380784	50380794	MAX	12.7115	+
chr19	50380784	50380795	MAX::MYC	11.5306	-
chr19	50380784	50380794	MLX	13.4286	-
chr19	50380784	50380794	MLXIPL	13.0152	-
chr19	50380784	50380794	MNT	12.803	+
chr19	50380784	50380792	Mycn	14.8197	+
chr19	50380784	50380794	Npas2	11.623	+
chr19	50380784	50380794	Srebf1(var.2)	12.069	+
chr19	50380784	50380794	SREBF2(var.2)	12.2	+
chr19	50380784	50380794	Tcfl5	9.80645	-
chr19	50380784	50380794	TFE3	13.9592	+
chr19	50380784	50380794	TFEB	15.1154	+
chr19	50380784	50380794	TFEC	13.0732	+
chr19	50380784	50380795	USF1	16.4898	+
chr19	50380784	50380795	USF2	15.898	+
chr19	50380785	50380795	Arntl	13.8033	-
chr19	50380785	50380794	Creb3l2	12.6517	-
chr19	50380785	50380793	Id2	12.7705	+
chr19	50380785	50380795	Mitf	13.0714	-
chr19	50380785	50380793	Mlxip	12.4098	-
chr19	50380819	50380829	REL	10.6869	-
chr19	50381611	50381626	Klf12	7.77049	-
chr19	50381614	50381625	SP3	12.6911	-
chr19	50381615	50381626	Klf1	14.0455	-
chr19	50381615	50381625	Klf4	12.8367	+
chr19	50381631	50381646	SP2	15.3276	-
chr19	50381632	50381649	SP4	7.27273	-
chr19	50381633	50381647	KLF14	12.2759	-
chr19	50381635	50381646	SP1	15.8077	-
chr19	50381636	50381646	KLF5	13.9184	-
chr19	50381684	50381699	Pou5f1::Sox2	10.1532	-
chr19	50381690	50381700	NFATC1	10.7561	-
chr19	50381690	50381700	NFATC3	11.404	-
chr19	50431929	50431943	NFIC::TLX1	5.63265	-
chr19	50431930	50431944	NFIC::TLX1	4.2551	+
chr19	50431931	50431942	TFAP2A	13.5273	+
chr19	50431931	50431943	TFAP2A(var.2)	13.5455	+
chr19	50431931	50431943	TFAP2B	13.7273	+
chr19	50431931	50431942	TFAP2B(var.2)	13.0364	+
chr19	50431931	50431943	TFAP2C	13.7551	+
chr19	50431931	50431942	TFAP2C(var.2)	12.5192	+
chr19	50431936	50431948	YY1	11.75	-
chr19	50431943	50431952	THAP1	9.82895	-
chr19	50431968	50431982	JUN(var.2)	12.75	+
chr19	50431971	50431982	FOSL2	12.6727	+
chr19	50431971	50431982	JUNB	13.551	+
chr19	50431972	50431983	FOS	15.617	+
chr19	50431972	50431983	FOSL1	15.4909	+
chr19	50431972	50431983	JUND	16.4468	+
chr19	50431972	50431983	NFE2	10.7959	+
chr19	50431973	50431984	FOSL2	13.2364	-
chr19	50431973	50431982	JDP2	13.3966	-
chr19	50431973	50431984	JUNB	11.5918	-
chr19	50431974	50431985	BATF::JUN	10.5769	-
chr19	50431974	50431981	FOS::JUN	11.9703	+
chr19	50431982	50431998	Hnf4a	10.7818	-
chr19	50431984	50431999	NR2C2	9.3	-
chr19	50431984	50431999	Pparg::Rxra	10.982	-
chr19	50431998	50432017	Nr1h3::Rxra	12.4677	-
chr19	50432003	50432014	Stat5a::Stat5b	11.102	+
chr19	50432006	50432021	Bach1::Mafk	7.42105	+
chr19	50432008	50432026	MAFF	10.9556	+
chr19	50432009	50432024	MAFK	11.9556	+
chr19	50432012	50432024	Mafb	11.0337	-
chr19	50432013	50432026	Myod1	12.2449	-
chr19	50432013	50432024	NRL	10.6154	-
chr19	50432016	50432026	Ascl2	12.4	-
chr19	50432016	50432027	Myog	14.8163	+
chr19	50432016	50432026	NHLH1	13.5345	-
chr19	50432016	50432027	Tcf12	14.4082	+
chr19	50432688	50432699	E2F4	17.1034	-
chr19	50432688	50432699	E2F6	16.9655	-
chr19	50432688	50432702	E2F7	-4.36066	+
chr19	50432690	50432705	SP2	14.9138	+
chr19	50432724	50432738	PLAG1	12.7653	+
chr19	50432724	50432739	Znf423	9.48315	-
chr19	50432725	50432739	EBF1	8.60656	-
chr19	50432725	50432740	ZIC3	10.3286	-
chr19	50432725	50432740	ZIC4	11.7818	-
chr19	50432726	50432740	GLIS2	9.21311	-
chr19	50432726	50432740	GLIS3	4.65152	-
chr19	50432726	50432738	TFAP2A(var.2)	13.8545	-
chr19	50432726	50432739	TFAP2A(var.3)	15.4754	+
chr19	50432726	50432738	TFAP2B	13.1636	-
chr19	50432726	50432739	TFAP2B(var.3)	15.2459	-
chr19	50432726	50432738	TFAP2C	13.0306	-
chr19	50432726	50432739	TFAP2C(var.3)	15.2241	+
chr19	50432726	50432740	ZIC1	5.7234	-
chr19	50432733	50432744	KLF16	13.2241	-
chr19	50432733	50432748	NR2C2	9.02857	+
chr19	50432733	50432744	SP1	15.5769	-
chr19	50432733	50432744	SP3	12.7561	-
chr19	50432734	50432744	KLF5	14.8367	-
chr19	50432739	50432754	ZBTB33	10.4242	-
chr19	50432752	50432765	NFKB1	4.12245	+
chr19	50432752	50432765	NFKB2	7.28788	-
chr19	50432766	50432777	NRF1	19.0545	-
chr19	50432767	50432778	NRF1	16.1636	+
chr19	50432792	50432803	TFAP2A	11.1091	-
chr19	50432799	50432809	Hes1	9.88112	-
chr19	50432799	50432809	Tcfl5	10.6694	-
chr19	50432804	50432815	NRF1	16.1636	+
chr19	50432809	50432820	NRF1	18.6909	-
chr19	50432810	50432821	NRF1	18.6909	+
chr19	50433140	50433155	NR2C2	11.1714	-
chr19	50433140	50433154	PLAG1	7.69388	-
chr19	50433140	50433161	ZNF263	20.2449	-
chr19	50433152	50433170	EWSR1-FLI1	-9.53947	-
chr19	50433155	50433172	RARA::RXRA	11.102	-
chr19	50433166	50433180	ZIC1	7.51064	+
chr19	50433166	50433181	ZIC4	11.5818	+
chr19	50433180	50433193	SMAD2::SMAD3::SMAD4	12.2623	+
chr19	50433181	50433195	NFIC::TLX1	4.97959	+
chr19	50433191	50433209	EWSR1-FLI1	0.960526	-
chr19	50433214	50433225	Myog	10.8776	-
chr19	50433214	50433225	Tcf12	10.7347	-
chr19	50433215	50433225	Ascl2	11.5857	+
chr19	50433215	50433225	ID4	13.2951	+
chr19	50433215	50433225	NHLH1	10.7069	+
chr19	50433215	50433225	TCF3	12.6923	+
chr19	50433215	50433225	TCF4	12.6327	+
chr19	50433216	50433225	SNAI2	13.1163	-
chr19	50433245	50433252	MEIS1	10.3111	+
chr19	50433245	50433253	MEIS2	13.5246	+
chr19	50433245	50433253	MEIS3	12.3846	+
chr19	50433248	50433263	NR2C2	11.2429	+
chr19	50433252	50433267	SP2	17.3793	-
chr19	50464460	50464474	SPI1	7.12727	-
chr19	50464476	50464487	Spz1	11.5273	+
chr19	50464485	50464500	HNF4G	13.2115	+
chr19	50464485	50464500	NR2C2	17.9143	+
chr19	50464485	50464500	Pparg::Rxra	18.4595	+
chr19	50464486	50464500	Nr2f6	11.5455	+
chr19	50464486	50464500	Rxra	3.87805	+
chr19	50464486	50464500	RXRB	0.527273	+
chr19	50464486	50464500	RXRG	2.02128	+
chr19	50464493	50464511	RARA	-9.27273	+
chr19	50464507	50464519	INSM1	9.39796	-
chr19	50464515	50464527	EHF	11.7869	+
chr19	50464515	50464528	ELF3	10.6897	+
chr19	50464515	50464527	ELF4	11.0984	+
chr19	50464516	50464527	ELF5	11.9455	+
chr19	50464524	50464545	REST	4.88776	+
chr19	50528897	50528912	NFYB	15.7115	+
chr19	50528900	50528918	NFYA	19.6829	-
chr19	50528901	50528913	PBX1	11.398	+
chr19	50528904	50528912	Dux	12.1475	+
chr19	50528904	50528914	Gfi1	11.4024	+
chr19	50528909	50528922	NR2F1	12.2653	+
chr19	50528911	50528919	NR4A2	12.3131	+
chr19	50528912	50528927	ESR2	11.3846	+
chr19	50528937	50528952	NR2C2	10.9571	-
chr19	50528937	50528954	SP4	8.96364	+
chr19	50528939	50528953	KLF14	10.6552	+
chr19	50528949	50528960	Gabpa	12.1148	-
chr19	50528950	50528963	ELF3	12.5517	-
chr19	50528950	50528961	ELK4	11.5818	+
chr19	50528951	50528963	EHF	13.6721	-
chr19	50528951	50528963	ELF1	11.2364	-
chr19	50528951	50528963	ELF4	12.5082	-
chr19	50528951	50528962	ELF5	13.5636	-
chr19	50528951	50528961	ELK1	12.1489	-
chr19	50528951	50528961	ELK3	12.9138	-
chr19	50528951	50528961	ERF	11.7429	-
chr19	50528951	50528961	ERG	11.5273	-
chr19	50528951	50528961	ETS1	12.3966	-
chr19	50528951	50528961	ETV1	12.7636	-
chr19	50528951	50528962	ETV2	13.6557	-
chr19	50528951	50528961	ETV3	11.7324	-
chr19	50528951	50528961	ETV4	12.9138	-
chr19	50528951	50528961	ETV5	12.2909	-
chr19	50528951	50528961	ETV6	15.4231	-
chr19	50528951	50528961	FEV	12.3846	-
chr19	50528951	50528961	FLI1	11.3404	-
chr19	50528951	50528965	SPI1	13.7273	-
chr19	50528951	50528965	SPIC	17.169	-
chr19	50528958	50528969	Foxo1	12.0517	+
chr19	50528959	50528970	FOXP2	11	-
chr19	50528961	50528975	Stat4	13.3621	-
chr19	50528961	50528976	Stat6	10.8276	+
chr19	50528963	50528974	Stat5a::Stat5b	13.4286	+
chr19	50528963	50528978	Stat6	10.7759	-
chr19	50528964	50528975	STAT1	12.1455	-
chr19	50528964	50528975	STAT3	12.2041	-
chr19	50528973	50528991	TP63	-2.53448	-
chr19	50528987	50529003	RFX2	23.4571	-
chr19	50528987	50529003	RFX3	22.8333	-
chr19	50528987	50529003	RFX4	21.4091	+
chr19	50528987	50529003	RFX5	22.9655	+
chr19	50528988	50529002	Rfx1	21.3966	+
chr19	50529140	50529156	ZNF143	9.22414	+
chr19	50529162	50529183	ZNF263	18.6122	+
chr19	50529193	50529202	THAP1	10.1053	+
chr19	50529194	50529204	GCM2	11.9836	-
chr19	50529206	50529217	STAT1	10.0545	+
chr19	50529207	50529218	Stat5a::Stat5b	13.4694	-
chr19	50529236	50529252	ZNF143	8.60345	-
chr19	50529264	50529277	HSF4	10.4146	-
chr19	50554276	50554289	Myod1	11.6122	-
chr19	50554278	50554289	Myog	12.5918	-
chr19	50554278	50554289	Tcf12	11.8367	-
chr19	50554279	50554289	Ascl2	11.9286	-
chr19	50554279	50554292	Myod1	13.6735	+
chr19	50554279	50554290	Myog	12.5918	+
chr19	50554279	50554289	NHLH1	17.9655	-
chr19	50554279	50554290	Tcf12	11.8367	+
chr19	50554279	50554289	TCF3	11.2885	-
chr19	50554279	50554289	TCF4	11.5918	-
chr19	50554291	50554301	ERF	11.5	-
chr19	50554291	50554301	ERG	11.2545	-
chr19	50554291	50554301	ETS1	11.8276	-
chr19	50554291	50554302	ETV2	12.5574	-
chr19	50554291	50554301	FLI1	11	-
chr19	50554325	50554342	SP4	22.7455	+
chr19	50554327	50554338	Klf1	11.6364	+
chr19	50554327	50554342	Klf12	10.9016	+
chr19	50554327	50554341	KLF14	15.0862	+
chr19	50554328	50554342	EGR1	18.0962	+
chr19	50554328	50554339	KLF16	18.2414	+
chr19	50554328	50554338	Klf4	16.1837	-
chr19	50554328	50554338	KLF5	17	+
chr19	50554328	50554339	SP1	19.1538	+
chr19	50554328	50554343	SP2	18.1034	+
chr19	50554328	50554339	SP3	15.9837	+
chr19	50554328	50554340	SP8	15.9211	+
chr19	50554329	50554344	EGR3	8.81034	+
chr19	50554331	50554345	ZIC1	5.85106	+
chr19	50554331	50554346	ZIC4	9.72727	+
chr19	50554343	50554354	GCM1	11.7959	+
chr19	50554343	50554353	GCM2	11.9508	+
chr19	50554345	50554354	THAP1	11	-
chr19	50554354	50554364	Sox3	12.9655	+
chr19	50554358	50554374	RFX2	12.0571	-
chr19	50554358	50554374	RFX3	14.6212	-
chr19	50554358	50554374	RFX4	14.4091	+
chr19	50554358	50554374	RFX5	11.9138	-
chr19	50554359	50554373	Rfx1	17.7069	+
chr19	50640197	50640213	POU4F2	10.0727	-
chr19	50640197	50640213	POU4F3	11.9606	-
chr19	50640199	50640213	POU4F1	11.7874	-
chr19	50640205	50640219	IRF7	9.17742	-
chr19	50640218	50640229	Foxo1	12.8448	+
chr19	50640219	50640233	FOXF2	10.3333	-
chr19	50640219	50640230	FOXP2	11.8182	-
chr19	50640227	50640248	IRF1	9.8871	+
chr19	50640230	50640244	SPI1	7.49091	-
chr19	50640233	50640240	SPIB	11.2333	-
chr19	50640252	50640264	Foxd3	11	-
chr19	50640276	50640290	IRF8	2.83636	-
chr19	50640276	50640291	IRF9	-3.63636	-
chr19	50666429	50666442	NR2F1	11.1633	+
chr19	50666431	50666446	Nr5a2	11.6207	+
chr19	50666439	50666450	TFAP2C(var.2)	11.3077	+
chr19	50666458	50666466	Sox2	12.8852	+
chr19	50666459	50666474	JUND(var.2)	9.87234	+
chr19	50666460	50666473	JUN	10.6122	+
chr19	50666461	50666475	ATF7	15.9857	-
chr19	50666461	50666475	BATF3	6.48485	+
chr19	50666461	50666475	CREB3	11.2429	-
chr19	50666462	50666474	Creb5	13.5273	-
chr19	50666462	50666472	Crem	13.0656	+
chr19	50666462	50666474	JDP2(var.2)	13.2245	-
chr19	50666463	50666471	Atf1	11.2459	+
chr19	50666463	50666476	JUN	9.87755	-
chr19	50666464	50666472	CREB1	13.5495	-
chr19	50666464	50666474	Crem	13.0656	-
chr19	50666465	50666473	Atf1	11.2459	-
chr19	50666484	50666499	SP2	15.8276	+
chr19	50666486	50666503	SP4	6.58182	+
chr19	50666488	50666502	KLF14	10.3448	+
chr19	50666489	50666500	KLF16	13.8966	+
chr19	50666489	50666500	SP1	17.1538	+
chr19	50666489	50666504	SP2	17.7586	+
chr19	50666489	50666500	SP3	13.3984	+
chr19	50666489	50666501	SP8	13.1974	+
chr19	50666493	50666506	TFAP2B(var.3)	10.3115	+
chr19	50666493	50666506	TFAP2C(var.3)	9.72414	-
chr19	50666496	50666515	CTCF	9.16393	+
chr19	50666502	50666517	Klf12	9.78689	-
chr19	50666502	50666519	SP4	3.65455	-
chr19	50666519	50666533	Zfx	12.5152	-
chr19	50670936	50670950	EGR1	12.9231	+
chr19	50670942	50670952	Klf4	10	-
chr19	50670942	50670952	KLF5	13.4898	+
chr19	50670956	50670965	Sox17	11.5393	+
chr19	50670993	50671006	ZBTB18	9.04286	+
chr19	50670994	50671005	Myog	11.5918	-
chr19	50670994	50671005	Tcf12	11.449	-
chr19	50670995	50671006	Myog	12.2449	+
chr19	50670995	50671005	NHLH1	12.5345	-
chr19	50670995	50671006	Tcf12	12.1429	+
chr19	50670995	50671005	TFAP4	11.4727	-
chr19	50670999	50671013	EGR1	11.0769	-
chr19	50671002	50671012	ZNF740	10.4495	-
chr19	50671005	50671014	THAP1	9.96053	-
chr19	50671006	50671023	Rarg(var.2)	0.727273	+
chr19	50671030	50671037	NFATC2	12.2022	-
chr19	50691396	50691405	ZEB1	11.4727	+
chr19	50691397	50691407	FIGLA	11.6552	+
chr19	50691397	50691407	ID4	13.4754	+
chr19	50691397	50691407	MSC	9.69512	+
chr19	50691397	50691407	TCF3	13.25	+
chr19	50691397	50691407	TCF4	13.0408	+
chr19	50691398	50691407	SNAI2	12.8605	-
chr19	50691404	50691415	Gata1	11.3265	+
chr19	50691405	50691416	Gata4	12.2586	+
chr19	50691411	50691420	THAP1	9.96053	+
chr19	50691419	50691437	EWSR1-FLI1	-4.84211	-
chr19	50691425	50691435	TEAD1	12.1129	+
chr19	50691425	50691435	TEAD4	11.5645	+
chr19	50691426	50691434	TEAD3	12.9796	+
chr19	50691440	50691454	Tcf21	6.14474	-
chr19	50691440	50691453	ZBTB18	9.55714	+
chr19	50691441	50691453	PKNOX1	3.61224	+
chr19	50691441	50691453	PKNOX2	2	+
chr19	50691441	50691453	TGIF2	7.9633	-
chr19	50691442	50691452	Atoh1	11.1452	+
chr19	50691442	50691452	NEUROG2	12.3182	+
chr19	50691442	50691454	TAL1::TCF3	10.2472	-
chr19	50691450	50691462	TFAP2A(var.2)	10.6909	+
chr19	50691457	50691471	EBF1	8.2623	-
chr19	50813755	50813767	TFAP2A(var.2)	11.9818	+
chr19	50813755	50813767	TFAP2B	11.9818	+
chr19	50813755	50813767	TFAP2C	11.8367	+
chr19	50813801	50813812	RUNX1	12.0862	+
chr19	50813818	50813833	ZIC3	10.6714	-
chr19	50813818	50813833	ZIC4	11.8545	-
chr19	50813819	50813833	GLIS2	10	-
chr19	50813819	50813833	ZIC1	6.51064	-
chr19	50813846	50813855	HIC2	10.9091	-
chr19	50813871	50813887	Rarb	0.310345	+
chr19	50813872	50813890	RARA	-7.92424	+
chr19	50813872	50813888	Rarg	0.55102	+
chr19	50832828	50832845	SP4	4.30909	-
chr19	50832840	50832855	STAT1::STAT2	10.3182	-
chr19	50832842	50832852	Sox3	11.1897	-
chr19	50832896	50832906	KLF5	12.9184	-
chr19	50832907	50832918	STAT3	13.7551	+
chr19	50836723	50836740	Rhox11	11.6711	-
chr19	50836733	50836745	ZBTB7B	10.8276	+
chr19	50836733	50836745	ZBTB7C	13.0645	+
chr19	50836737	50836751	PLAG1	6.97959	-
chr19	50836740	50836753	SMAD2::SMAD3::SMAD4	11.9016	+
chr19	50836745	50836760	SCRT1	15.2131	-
chr19	50836745	50836759	ZIC1	8.42553	+
chr19	50836745	50836760	ZIC4	10.4364	+
chr19	50836746	50836756	FIGLA	11.3966	+
chr19	50836746	50836759	Myod1	12.1837	+
chr19	50836747	50836760	SCRT2	13.0656	-
chr19	50836747	50836756	SNAI2	11.3488	-
chr19	50836760	50836773	ZBED1	5.36364	+
chr19	50836766	50836779	SCRT2	5.42623	-
chr19	50836773	50836787	EGR1	15.3462	+
chr19	50836774	50836789	EGR3	13.8448	+
chr19	50836774	50836790	EGR4	14.6182	+
chr19	50836775	50836786	E2F6	10.2931	-
chr19	50836776	50836787	EGR2	15.3621	+
chr19	50836797	50836808	NRF1	11.5455	+
chr19	50836798	50836812	EGR1	16.8077	+
chr19	50836798	50836809	KLF16	12.2759	+
chr19	50836798	50836809	SP1	14.6346	+
chr19	50836798	50836813	SP2	14.7586	+
chr19	50836799	50836818	CTCF	8.27869	-
chr19	50836799	50836814	EGR3	7.62069	+
chr19	50836799	50836815	EGR4	9.61818	+
chr19	50836805	50836818	TFAP2A(var.3)	10.6557	+
chr19	50836805	50836818	TFAP2B(var.3)	9.90164	-
chr19	50836805	50836818	TFAP2C(var.3)	10.3448	+
chr19	50836808	50836823	Klf12	11.8197	-
chr19	50836812	50836823	Klf1	12.1818	-
chr19	50836815	50836823	Pax2	9.71111	-
chr19	50836818	50836835	RARA(var.2)	2.7377	-
chr19	50836818	50836835	Rarb(var.2)	0.454545	-
chr19	50872560	50872570	SREBF1	11.8171	+
chr19	50872560	50872570	SREBF2	13.5393	-
chr19	50872586	50872603	Dmbx1	10.6447	+
chr19	50872593	50872610	NR1H2::RXRA	-5.42697	-
chr19	50872595	50872610	NR2C2	8.6	-
chr19	50872595	50872610	Pparg::Rxra	11.7297	-
chr19	50872613	50872627	E2F7	-1.31148	-
chr19	50872614	50872626	E2F8	9.08537	-
chr19	50872627	50872637	Arntl	13.8525	+
chr19	50872627	50872638	MAX::MYC	11.8265	+
chr19	50872627	50872637	Mitf	12.7551	+
chr19	50872627	50872638	USF1	14.5102	-
chr19	50872627	50872638	USF2	13.7143	-
chr19	50872628	50872638	BHLHE40	11.9038	-
chr19	50872628	50872638	BHLHE41	8.90385	-
chr19	50872628	50872637	Creb3l2	12.6517	+
chr19	50872628	50872638	HEY1	10.8182	-
chr19	50872628	50872638	MAX	13.7885	-
chr19	50872628	50872639	MAX::MYC	12.1633	-
chr19	50872628	50872638	MLX	14.6286	+
chr19	50872628	50872638	MLXIPL	14.0152	+
chr19	50872628	50872638	MNT	13.4545	-
chr19	50872628	50872638	Npas2	11.2459	-
chr19	50872628	50872638	Srebf1(var.2)	12.931	-
chr19	50872628	50872638	SREBF2(var.2)	13.3636	-
chr19	50872628	50872638	TFE3	14.3469	-
chr19	50872628	50872638	TFEB	15.2308	-
chr19	50872628	50872638	TFEC	13.4146	-
chr19	50872628	50872639	USF1	10.3469	+
chr19	50872628	50872639	USF2	12.3265	+
chr19	50872629	50872637	Id2	12.7705	-
chr19	50872629	50872637	Mlxip	12.4098	+
chr19	50872630	50872638	Mycn	14.4426	-
chr19	50872657	50872669	EHF	14.7705	+
chr19	50872657	50872669	ELF1	16.1818	+
chr19	50872657	50872670	ELF3	13.2586	+
chr19	50872657	50872669	ELF4	14.2295	+
chr19	50872658	50872669	ELF5	13.7091	+
chr19	50872658	50872669	ETV2	11.0656	+
chr19	50872658	50872669	SPDEF	13.2	+
chr19	50872659	50872669	ELK1	9.76596	+
chr19	50872659	50872669	ELK3	11.1724	+
chr19	50872659	50872670	ELK4	11.9636	-
chr19	50872659	50872669	ERG	11.5818	+
chr19	50872659	50872669	ETS1	12.1034	+
chr19	50872659	50872669	ETV3	11.9859	+
chr19	50872659	50872669	ETV6	11.8846	+
chr19	50872659	50872669	FEV	11.2885	+
chr19	50872659	50872669	FLI1	11.7234	+
chr19	50872660	50872671	Gabpa	10.2459	+
chr19	50872670	50872683	ZBTB18	11.5143	+
chr19	50887507	50887525	KLF13	14.0517	-
chr19	50887509	50887524	Klf12	18.3607	-
chr19	50887509	50887526	SP4	15.0545	-
chr19	50887510	50887524	KLF14	15.5517	-
chr19	50887512	50887526	Zfx	12.7121	+
chr19	50887513	50887524	Klf1	13.8333	-
chr19	50887517	50887532	Nr5a2	11.1724	-
chr19	50887518	50887526	NR4A2	11.4141	-
chr19	50887524	50887533	THAP1	11.2368	+
chr19	50887525	50887535	GCM2	11.2623	-
chr19	50887535	50887546	NRF1	12.3818	-
chr19	50887538	50887554	EGR4	15.2909	-
chr19	50887539	50887554	EGR3	16.3103	-
chr19	50887539	50887557	KLF13	16.4483	-
chr19	50887541	50887555	EGR1	18.5769	-
chr19	50887541	50887552	EGR2	13.0345	-
chr19	50887541	50887556	Klf12	16.7049	-
chr19	50887541	50887558	SP4	16.8909	-
chr19	50887542	50887556	KLF14	18.5345	-
chr19	50887543	50887555	SP8	13	-
chr19	50887544	50887555	KLF16	19.2759	-
chr19	50887544	50887555	SP3	17.2846	-
chr19	50887545	50887556	Klf1	13.8333	-
chr19	50887545	50887555	Klf4	15.8061	+
chr19	50887545	50887555	KLF5	15.2653	-
chr19	50887580	50887596	EGR4	10.3273	-
chr19	50887582	50887597	ZBTB33	10.1667	-
chr19	50887583	50887594	NRF1	12.0909	-
chr19	50887583	50887593	Tcfl5	10.0161	-
chr19	50887588	50887599	E2F4	11.6379	+
chr19	50887588	50887599	E2F6	11.5517	+
chr19	50887592	50887607	HNF4G	10.0769	+
chr19	50887592	50887607	Pparg::Rxra	12.4144	+
chr19	50887593	50887607	Nr2f6	12.1818	+
chr19	50887593	50887607	Rxra	7.23171	+
chr19	50887593	50887607	RXRB	8.29091	+
chr19	50887593	50887607	RXRG	7.93617	+
chr19	50887595	50887607	INSM1	13.4592	+
chr19	50887598	50887611	NR2F1	13.1224	+
chr19	50887602	50887610	Pax2	9.71111	+
chr19	50887619	50887633	E2F7	7.2459	-
chr19	50887620	50887632	E2F8	11.6098	-
chr19	50887622	50887633	E2F4	15.0517	+
chr19	50887622	50887633	E2F6	14.7069	+
chr19	50918994	50919006	ELF1	8.90909	+
chr19	50918994	50919006	ELF4	9.70492	+
chr19	50919022	50919034	HINFP	11.4394	+
chr19	50919046	50919059	TFAP2A(var.3)	10.0328	+
chr19	50919046	50919059	TFAP2B(var.3)	9.78689	-
chr19	50919046	50919059	TFAP2C(var.3)	9.63793	-
chr19	50919046	50919061	Znf423	5.19101	-
chr19	50919050	50919065	Klf12	15.4262	-
chr19	50919054	50919065	Klf1	17.8939	-
chr19	50919054	50919064	Klf4	15.9184	+
chr19	50919054	50919064	KLF5	14.2245	-
chr19	50919072	50919089	NR1H2::RXRA	-6.92135	+
chr19	50919073	50919087	Nr2f6	10.2121	+
chr19	50919073	50919087	Rxra	2.89024	+
chr19	50919073	50919087	RXRB	2.61818	+
chr19	50919073	50919087	RXRG	2.44681	+
chr19	50919080	50919097	ESR1	3.87879	+
chr19	50919081	50919096	ESR2	13.4038	+
chr19	50919081	50919099	KLF13	6.48276	+
chr19	50919087	50919106	PAX5	12.2097	-
chr19	50919088	50919097	ZEB1	12.8364	+
chr19	50919089	50919099	FIGLA	11.7069	+
chr19	50919089	50919099	ID4	10.4754	+
chr19	50919089	50919099	TCF3	11.6538	+
chr19	50919089	50919099	TCF4	12.5306	+
chr19	50919094	50919107	SMAD2::SMAD3::SMAD4	11.0656	+
chr19	50919103	50919114	E2F4	15.0862	-
chr19	50919103	50919114	E2F6	15.2586	-
chr19	50919106	50919122	EGR4	10.8909	+
chr19	50919107	50919124	SP4	4.25455	+
chr19	50919110	50919124	EGR1	13.0769	+
chr19	50919110	50919121	KLF16	13.3448	+
chr19	50919110	50919122	SP8	12.4605	+
chr19	50922121	50922133	INSM1	12.5	+
chr19	50922125	50922134	HIC2	11.6182	-
chr19	50922134	50922145	SP1	14.7885	+
chr19	50922139	50922150	TFAP2A	11.4182	+
chr19	50922139	50922150	TFAP2B(var.2)	10.6545	+
chr19	50922143	50922157	ZIC1	5.85106	-
chr19	50922146	50922163	SP4	6.29091	-
chr19	50922163	50922175	MEF2A	10.9677	+
chr19	50922163	50922175	MEF2B	8.03636	+
chr19	50922163	50922175	MEF2D	6.12727	+
chr19	50922164	50922179	TBP	11	+
chr19	50922190	50922201	E2F4	11	+
chr19	50922190	50922201	E2F6	10.069	+
chr19	50922201	50922214	TFAP2A(var.3)	12.5738	-
chr19	50922201	50922214	TFAP2B(var.3)	11.3934	+
chr19	50922201	50922214	TFAP2C(var.3)	11.6379	+
chr19	50922224	50922237	TFAP2A(var.3)	13.4098	+
chr19	50922224	50922237	TFAP2B(var.3)	14.1967	+
chr19	50922224	50922237	TFAP2C(var.3)	14.0172	-
chr19	50936072	50936083	RUNX1	13.4138	+
chr19	50936076	50936086	SREBF1	10.7683	-
chr19	50936076	50936086	SREBF2	12.1461	+
chr19	50936092	50936108	ZNF143	4.91379	-
chr19	50936111	50936122	NFE2	5.40816	-
chr19	50936114	50936124	POU6F2	11.8545	+
chr19	50936115	50936125	GSX1	9.49206	+
chr19	50936115	50936125	GSX2	10	+
chr19	50936115	50936126	HOXC13	9.95161	+
chr19	50936116	50936124	NKX6-1	10.8814	+
chr19	50936116	50936124	NKX6-2	9.84	+
chr19	50936121	50936137	E2F2	3.64634	-
chr19	50936128	50936143	Znf423	6.77528	+
chr19	50936129	50936142	TFAP2A(var.3)	12.5082	+
chr19	50936129	50936142	TFAP2B(var.3)	13.1311	+
chr19	50936129	50936142	TFAP2C(var.3)	12.1552	+
chr19	50936130	50936144	PLAG1	11.8673	-
chr19	50936130	50936143	TFAP2A(var.3)	9.83607	-
chr19	50936130	50936143	TFAP2B(var.3)	11.0984	-
chr19	50936130	50936143	TFAP2C(var.3)	9.58621	-
chr19	50936137	50936149	ZBTB7A	11.5714	+
chr19	50936140	50936151	Myog	12.5102	-
chr19	50936140	50936151	Tcf12	12.102	-
chr19	50936140	50936149	ZEB1	12.8364	+
chr19	50936141	50936151	FIGLA	11.9828	+
chr19	50936141	50936151	ID4	11.1639	+
chr19	50936141	50936154	Myod1	13.6735	+
chr19	50936141	50936151	TCF3	11.7308	+
chr19	50936141	50936151	TCF4	12.2449	+
chr19	50936142	50936151	SNAI2	12.5116	-
chr19	50936150	50936164	EBF1	10.9344	+
chr19	50979656	50979670	Zfx	13.3182	-
chr19	50979661	50979671	ID4	11.9836	-
chr19	50979661	50979671	NHLH1	10.7069	-
chr19	50979661	50979671	TCF3	13.3269	-
chr19	50979661	50979671	TCF4	14.5306	-
chr19	50979663	50979672	ZEB1	14.0182	-
chr19	50979683	50979694	NRF1	14.5636	-
chr19	50979684	50979695	NRF1	10.7636	+
chr19	50979685	50979695	HEY2	10.8103	-
chr19	50979685	50979695	ID4	13.0656	-
chr19	50979685	50979696	Myog	11.3061	+
chr19	50979685	50979695	NHLH1	12.2759	+
chr19	50979685	50979694	SNAI2	12.1163	+
chr19	50979685	50979695	TCF3	12.8654	-
chr19	50979685	50979695	TCF4	12.7755	-
chr19	50979703	50979714	NRF1	16.1636	+
chr19	50979708	50979719	NRF1	12.6	-
chr19	50979710	50979721	NRF1	9.07273	-
chr19	50979760	50979774	NFIC::TLX1	6.60204	-
chr19	50979760	50979773	SMAD2::SMAD3::SMAD4	10.2787	+
chr19	50979777	50979791	GLIS2	7.36066	-
chr19	50979998	50980009	NRF1	13.2	+
chr19	50980014	50980025	E2F6	12.7069	+
chr19	50980015	50980030	NR2C2	10.6571	+
chr19	50980024	50980032	TBX15	10.7115	+
chr19	50980028	50980038	RELA	10.602	+
chr19	50980030	50980047	BCL6B	-8.85714	-
chr19	50980033	50980047	Bcl6	15.371	+
chr19	50980039	50980049	RELA	9.73469	-
chr19	50980046	50980060	Zfx	13.8939	-
chr19	50980054	50980062	Pax2	10.4222	+
chr19	50980058	50980069	NRF1	12.9091	+
chr19	50980059	50980069	Hes1	10.7552	+
chr19	50980059	50980069	Tcfl5	9.87903	-
chr19	50980101	50980117	EGR4	13	-
chr19	50980102	50980117	EGR3	6.82759	-
chr19	50980105	50980116	E2F6	12.3793	+
chr19	50986322	50986334	TFAP2A(var.2)	10.7818	-
chr19	50986332	50986344	Tcf7	9.75806	-
chr19	50986334	50986348	NFIC::TLX1	8.52041	-
chr19	50986342	50986351	Hic1	12.5769	+
chr19	50986377	50986388	DMRT3	11.2787	-
chr19	50986390	50986403	EOMES	12.5732	+
chr19	50986390	50986401	TBX2	10.9636	+
chr19	50986390	50986401	TBX20	10.8636	+
chr19	50986390	50986400	TBX21	13.5818	+
chr19	50986391	50986401	TBR1	12.2979	+
chr19	50986431	50986445	Tcf21	6.47368	-
chr19	50986433	50986443	MYF6	12.6818	+
chr19	50986436	50986446	MYF6	11.2727	-
chr19	50986439	50986455	RFX5	5.77586	+
chr19	50986440	50986454	Rfx1	9.93103	-
chr19	50986444	50986454	NFIA	12.0889	-
chr19	50986445	50986454	NFIX	10.1915	-
chr19	50990254	50990273	CTCF	14.0984	+
chr19	50990294	50990305	TFAP2A	14.8364	+
chr19	50990294	50990306	TFAP2A(var.2)	12.0182	+
chr19	50990294	50990306	TFAP2B	12	+
chr19	50990294	50990305	TFAP2B(var.2)	14.4364	+
chr19	50990294	50990306	TFAP2C	11.9796	-
chr19	50990294	50990305	TFAP2C(var.2)	14.3077	-
chr19	50990306	50990319	SCRT2	5.47541	-
chr19	50990307	50990318	TFAP2C(var.2)	10.9231	-
chr19	50990308	50990319	RUNX1	13.6724	+
chr19	50990326	50990337	E2F6	12.1379	+
chr19	50990336	50990355	CTCF	21.4918	+
chr19	50990337	50990352	ZIC3	8.12857	-
chr19	50990340	50990358	KLF13	4.2931	-
chr19	50990739	50990760	REST	9.78571	-
chr19	50990742	50990757	HNF4G	11.6538	+
chr19	50990759	50990767	Bhlha15	11.918	-
chr19	50990762	50990772	NFAT5	12.5	-
chr19	50990764	50990771	NFATC2	12.2022	-
chr19	50990779	50990796	Six3	12.5526	+
chr19	50990789	50990797	Sox2	12.8852	-
chr19	50990803	50990817	PLAG1	8	-
chr19	50990803	50990817	Zfx	13.0303	+
chr19	50990811	50990822	TFAP2A	14.4182	-
chr19	50990811	50990822	TFAP2B(var.2)	14.6	-
chr19	50990811	50990822	TFAP2C(var.2)	14.0192	-
chr19	50990816	50990830	Zfx	9.9697	-
chr19	50993590	50993605	Nr2f6(var.2)	-3.02857	-
chr19	50993596	50993611	JUND(var.2)	11.617	-
chr19	50993597	50993610	JUN	11.3673	-
chr19	50993598	50993606	CREB1	11.3964	-
chr19	50993598	50993613	Nr2f6(var.2)	8.35714	-
chr19	50993598	50993614	Rarb	-3.13793	-
chr19	50993604	50993621	SP4	9.12727	+
chr19	50993606	50993620	KLF14	12.7069	+
chr19	50993607	50993618	KLF16	9.96552	+
chr19	50993607	50993619	SP8	11.5658	+
chr19	50993609	50993621	ZBTB7A	10.6429	+
chr19	50993610	50993622	GLI2	10	+
chr19	50993613	50993627	PLAG1	9.58163	-
chr19	50993613	50993627	Zfx	11.7879	+
chr19	50993614	50993628	PLAG1	4.43878	-
chr19	50994580	50994595	SP2	12.3276	-
chr19	50994581	50994598	SP4	3.89091	-
chr19	50994581	50994593	ZBTB7C	11.0968	-
chr19	50994582	50994602	RREB1	7.10092	-
chr19	50994584	50994595	KLF16	14.7069	-
chr19	50994584	50994604	RREB1	8.34862	-
chr19	50994584	50994595	SP1	14.5	-
chr19	50994584	50994595	SP3	13.6585	-
chr19	50994585	50994596	Klf1	12.2424	-
chr19	50994585	50994595	Klf4	14.1531	+
chr19	50994585	50994595	KLF5	13.9796	-
chr19	50994585	50994605	RREB1	17.3119	-
chr19	50994589	50994609	RREB1	15.4495	-
chr19	50994590	50994605	SP2	13.5517	-
chr19	50994591	50994606	Klf12	9.59016	-
chr19	50994591	50994608	SP4	6.45455	-
chr19	50994592	50994606	KLF14	8.01724	-
chr19	50994593	50994605	SP8	12.0395	-
chr19	50994594	50994605	SP3	12.2683	-
chr19	50994595	50994606	Klf1	12.5	-
chr19	50994595	50994605	Klf4	14.7959	+
chr19	50994595	50994605	KLF5	13.5102	-
chr19	50994595	50994610	SP2	11.7414	-
chr19	50994599	50994610	SP1	12.8269	-
chr19	50994600	50994610	Klf4	12.2755	+
chr19	50994600	50994610	KLF5	14.8367	-
chr19	50994614	50994622	MEIS2	11.5574	-
chr19	50994638	50994650	ZBTB7C	10.9032	-
chr19	50994657	50994674	RARA(var.2)	6.44262	+
chr19	50994659	50994670	E2F6	13.2241	+
chr19	50994659	50994674	Pparg::Rxra	12.1712	+
chr19	50994659	50994677	RARA	-5.37879	+
chr19	50994665	50994678	NR2F1	12.5714	+
chr19	50994667	50994682	Nr5a2	13.8276	+
chr19	50994670	50994681	Esrra	6.87273	+
chr19	50994671	50994682	ESRRB	9.51724	+
chr19	50994671	50994681	Esrrg	10.9388	+
chr19	50994674	50994684	Sox6	13.6	-
chr19	50994676	50994685	Sox17	12.1798	-
chr19	50994689	50994696	SPIB	11.2333	+
chr19	51003976	51003985	THAP1	10.2632	+
chr19	51003984	51003996	PKNOX1	1.53061	-
chr19	51003984	51003996	PKNOX2	2.39344	-
chr19	51003984	51003993	ZEB1	13.5273	+
chr19	51003986	51003995	SNAI2	11.0698	-
chr19	51003999	51004009	GCM2	10.8361	+
chr19	51003999	51004011	ZBTB7B	10.1552	-
chr19	51004002	51004013	KLF16	9.77586	-
chr19	51004007	51004022	Pparg::Rxra	10.6847	+
chr19	51004009	51004030	ZNF263	17.5714	+
chr19	51004014	51004025	E2F6	11.2586	+
chr19	51004015	51004029	EGR1	13.0577	-
chr19	51004016	51004027	KLF16	10.2414	-
chr19	51004016	51004027	SP3	12.187	-
chr19	51004016	51004037	ZNF263	19.4082	+
chr19	51004025	51004042	RARA::RXRA	13.7347	+
chr19	51004026	51004041	ZIC3	11.3	-
chr19	51004033	51004046	NR2F1	11.2857	+
chr19	51004033	51004053	PPARG	13.0667	-
chr19	51004034	51004054	PPARG	6.26667	+
chr19	51004035	51004052	ESR1	0.590909	-
chr19	51004036	51004051	ESR2	16.0385	+
chr19	51004038	51004048	TFAP4	10.0364	-
chr19	51004044	51004059	NR2C2	8.72857	-
chr19	51004044	51004059	Pparg::Rxra	11.4414	-
chr19	51004046	51004061	SP2	11.7241	+
chr19	51004052	51004067	EGR3	5.53448	+
chr19	51004052	51004068	EGR4	11.6909	+
chr19	51004052	51004062	ZNF740	13.9725	+
chr19	51004054	51004074	RREB1	7.56881	+
chr19	51004054	51004064	ZNF740	10.9266	+
chr19	51004055	51004069	EGR1	16.6731	+
chr19	51004055	51004066	KLF16	14.6724	+
chr19	51004055	51004065	Klf4	12.7041	-
chr19	51004055	51004065	KLF5	14.7755	+
chr19	51004055	51004066	SP1	15.8462	+
chr19	51004055	51004070	SP2	14	+
chr19	51004055	51004066	SP3	14.3659	+
chr19	51004055	51004067	SP8	11.3816	+
chr19	51004056	51004071	ZIC3	9.58571	+
chr19	51004057	51004069	SP8	11.9079	+
chr19	51004058	51004068	ZNF740	10.4312	+
chr19	51004059	51004073	GLIS2	9.2623	+
chr19	51004060	51004074	PLAG1	8.97959	-
chr19	51004068	51004079	TFAP2A	11.2	+
chr19	51004076	51004087	SP1	14.0385	+
chr19	51004076	51004091	SP2	13.3276	+
chr19	51014573	51014583	Hes1	11	-
chr19	51014573	51014583	HEY1	11.0909	-
chr19	51014573	51014584	MAX::MYC	11.602	-
chr19	51014573	51014583	Tcfl5	9.84677	-
chr19	51014577	51014592	Nr5a2	11.6034	-
chr19	51014606	51014616	REL	11.2929	-
chr19	51014622	51014632	ELK1	9.38298	-
chr19	51014622	51014632	ELK3	10.8621	-
chr19	51014631	51014643	HINFP	10.5758	+
chr19	51014646	51014658	EHF	14.9344	+
chr19	51014646	51014658	ELF1	16.5455	+
chr19	51014646	51014659	ELF3	13.6207	+
chr19	51014646	51014658	ELF4	17.0656	+
chr19	51014647	51014658	ELF5	14.0727	+
chr19	51014647	51014658	SPDEF	12.7273	+
chr19	51014648	51014658	ELK1	13.9787	+
chr19	51014648	51014658	ELK3	13.6207	+
chr19	51014648	51014659	ELK4	16	-
chr19	51014648	51014658	ERF	11.8857	+
chr19	51014648	51014658	ERG	12.2545	+
chr19	51014648	51014658	ETS1	12.8966	+
chr19	51014648	51014658	ETV1	12.4545	+
chr19	51014648	51014658	ETV3	14.1549	+
chr19	51014648	51014658	ETV4	12.3621	+
chr19	51014648	51014658	ETV5	12.1273	+
chr19	51014648	51014658	ETV6	15.2885	+
chr19	51014648	51014658	FEV	12.6923	+
chr19	51014648	51014658	FLI1	12.3617	+
chr19	51014649	51014660	Gabpa	16.6721	+
chr19	51014658	51014671	TFAP2B(var.3)	10.377	-
chr19	51014658	51014671	TFAP2C(var.3)	8.93103	-
chr19	51014683	51014694	NRF1	9.18182	+
chr19	51014683	51014700	SP4	8.41818	+
chr19	51014684	51014702	KLF13	9.75862	+
chr19	51014685	51014700	Klf12	11.3279	+
chr19	51014685	51014699	KLF14	16	+
chr19	51014686	51014697	KLF16	12.6897	+
chr19	51014686	51014697	SP3	12.4797	+
chr19	51014686	51014698	SP8	12.2368	+
chr19	51014687	51014706	CTCF	11.2295	-
chr19	51017898	51017914	ZNF143	2.37931	-
chr19	51017901	51017913	TFAP2A(var.2)	12.0182	-
chr19	51017901	51017913	TFAP2B	12.6545	-
chr19	51017901	51017913	TFAP2C	12.4082	-
chr19	51017904	51017922	KLF13	4.41379	-
chr19	51017920	51017930	ERF	12.7857	+
chr19	51017920	51017930	ETV3	11.6197	+
chr19	51017925	51017936	YY2	10.9242	-
chr19	51017929	51017940	NRF1	11.8364	-
chr19	51017956	51017965	THAP1	9.96053	+
chr19	51017957	51017971	GLIS2	7.88525	+
chr19	51017957	51017969	INSM1	16.5306	-
chr19	51017957	51017969	TFAP2A(var.2)	14.5091	+
chr19	51017957	51017969	TFAP2B	13.4727	+
chr19	51017957	51017969	TFAP2C	13.1633	+
chr19	51017966	51017978	TAL1::TCF3	12.3258	+
chr19	51017966	51017980	Tcf21	6.63158	-
chr19	51017968	51017978	FIGLA	14.2586	+
chr19	51017968	51017978	MSC	9.42683	+
chr19	51017968	51017978	TCF3	12.1923	+
chr19	51017968	51017978	TCF4	11.3061	+
chr19	51017977	51017993	SOX8	-12.3939	+
chr19	51017989	51018005	RFX2	22	-
chr19	51017989	51018005	RFX3	21.5	-
chr19	51017989	51018005	RFX4	20.3333	+
chr19	51017989	51018005	RFX5	21.5345	+
chr19	51017990	51018004	Rfx1	21.3966	+
chr19	51071653	51071672	PAX5	11.0645	+
chr19	51071698	51071712	EGR1	13.5	-
chr19	51071703	51071719	EGR4	13.3273	-
chr19	51071704	51071719	EGR3	7.62069	-
chr19	51071706	51071717	NRF1	9.25455	-
chr19	51071714	51071725	E2F6	11.1207	+
chr19	51071714	51071732	EWSR1-FLI1	-4.65789	+
chr19	51071716	51071737	ZNF263	17.8571	+
chr19	51071718	51071729	E2F6	13.431	+
chr19	51071718	51071736	EWSR1-FLI1	1	+
chr19	51071722	51071740	EWSR1-FLI1	-9.90789	+
chr19	51071729	51071740	E2F6	14.8966	+
chr19	51071730	51071748	EWSR1-FLI1	-9.21053	+
chr19	51071731	51071752	ZNF263	16.9184	+
chr19	51071735	51071749	Zfx	13.2879	-
chr19	51071743	51071761	EWSR1-FLI1	0.815789	+
chr19	51071743	51071764	ZNF263	22.4082	+
chr19	51071747	51071765	EWSR1-FLI1	-3.77632	+
chr19	51071748	51071755	SPIB	11.2333	+
chr19	51071748	51071769	ZNF263	20.4286	+
chr19	51071749	51071770	ZNF263	18.6939	+
chr19	51071751	51071769	EWSR1-FLI1	-3.86842	+
chr19	51071752	51071762	MZF1(var.2)	11.303	+
chr19	51071752	51071773	ZNF263	17.0408	+
chr19	51071756	51071777	ZNF263	20.8163	+
chr19	51071758	51071776	EWSR1-FLI1	-9.07895	+
chr19	51071758	51071779	ZNF263	16.3061	+
chr19	51071759	51071777	EWSR1-FLI1	-6.10526	+
chr19	51071760	51071781	ZNF263	19.1429	+
chr19	51071762	51071773	E2F6	12.8621	+
chr19	51071763	51071781	EWSR1-FLI1	-4.75	+
chr19	51071764	51071785	ZNF263	17.3469	+
chr19	51071765	51071775	KLF5	13.551	-
chr19	51071765	51071780	SP2	14.431	-
chr19	51071767	51071785	EWSR1-FLI1	-9.65789	+
chr19	51071767	51071777	MZF1(var.2)	10.9798	+
chr19	51071768	51071786	EWSR1-FLI1	-9.47368	+
chr19	51071769	51071784	NR2C2	10.0571	+
chr19	51071771	51071782	E2F6	15.2586	+
chr19	51104940	51104950	Sox3	12.1897	+
chr19	51104984	51105001	RARA(var.2)	6.42623	-
chr19	51104986	51105001	PRDM1	9.83636	-
chr19	51105006	51105021	Pparg::Rxra	10.3153	-
chr19	51105007	51105022	PRDM1	10.7091	-
chr19	51105009	51105019	Sox3	11.1034	+
chr19	51105028	51105039	FOSL2	12.9273	+
chr19	51105028	51105039	JUNB	13.6122	+
chr19	51105029	51105040	FOS	12.0213	+
chr19	51105029	51105040	FOSL1	13.0364	+
chr19	51105029	51105040	JUND	11.5319	+
chr19	51105030	51105044	JUN(var.2)	13.7308	-
chr19	51105031	51105042	BATF::JUN	12.8462	-
chr19	51105031	51105038	FOS::JUN	11.9703	+
chr19	51111291	51111309	NFYA	9.26829	-
chr19	51111307	51111322	SCRT1	10	+
chr19	51111307	51111320	SCRT2	7.81967	+
chr19	51111308	51111321	Myod1	13.1633	-
chr19	51111311	51111321	ID4	12.9016	-
chr19	51111311	51111322	Myog	12.6122	+
chr19	51111311	51111321	NHLH1	11.3793	-
chr19	51111311	51111320	SNAI2	12.907	+
chr19	51111311	51111322	Tcf12	12.6122	+
chr19	51111311	51111321	TCF3	13.2308	-
chr19	51111311	51111321	TCF4	14.102	-
chr19	51111313	51111322	ZEB1	13.2182	-
chr19	51111327	51111339	INSM1	9.19388	+
chr19	51111327	51111339	TFAP2A(var.2)	12.4727	-
chr19	51111327	51111339	TFAP2B	11.4909	-
chr19	51111327	51111339	TFAP2C	11.4592	-
chr19	51111332	51111347	ZBTB33	15.5758	-
chr19	51111335	51111350	ZBTB33	14.1818	+
chr19	51111338	51111349	E2F4	11.9655	+
chr19	51111338	51111349	E2F6	10.0517	+
chr19	51111343	51111360	Rarg(var.2)	-7.32727	-
chr19	51111354	51111369	ZBTB33	10.3182	-
chr19	51111357	51111372	ZBTB33	12.4697	+
chr19	51111361	51111372	NRF1	10.3273	-
chr19	51111397	51111412	JUND(var.2)	13.2128	+
chr19	51111398	51111411	JUN	11.2041	+
chr19	51111399	51111413	ATF7	16.5429	+
chr19	51111399	51111413	BATF3	12.0606	+
chr19	51111399	51111413	CREB3	9.45714	-
chr19	51111400	51111412	Creb5	15.5818	+
chr19	51111400	51111410	Crem	12.0656	+
chr19	51111400	51111412	JDP2(var.2)	15.2041	+
chr19	51111400	51111415	JUND(var.2)	11.9149	-
chr19	51111401	51111409	Atf1	11.2459	+
chr19	51111401	51111414	JUN	11.9184	-
chr19	51111402	51111410	CREB1	13.5495	-
chr19	51111402	51111412	Crem	12.918	-
chr19	51111403	51111411	Atf1	11.2459	-
chr19	51111404	51111412	Atf3	12.3443	-
chr19	51152945	51152955	NFAT5	10.6129	+
chr19	51152947	51152963	ZNF143	1.75862	+
chr19	51152961	51152982	REST	9.26531	+
chr19	51152998	51153008	NFAT5	10.6129	+
chr19	51153000	51153016	ZNF143	1.75862	+
chr19	51153008	51153021	TFAP2A(var.3)	11.3443	-
chr19	51153008	51153021	TFAP2B(var.3)	12.8033	+
chr19	51153008	51153021	TFAP2C(var.3)	11.8966	+
chr19	51153009	51153023	Zfx	12.697	+
chr19	51153015	51153029	Rfx1	10.8966	+
chr19	51153061	51153075	Mecom	12.6966	-
chr19	51171688	51171709	REST	11.1939	-
chr19	51171691	51171705	Rfx1	9.34483	+
chr19	51171750	51171760	MZF1(var.2)	11	+
chr19	51171770	51171785	Klf12	9.40984	-
chr19	51171770	51171787	SP4	3.21818	-
chr19	51171783	51171798	ZIC4	12.6364	-
chr19	51171784	51171798	ZIC1	11.3191	-
chr19	51171796	51171808	TFAP2A(var.2)	11.7455	-
chr19	51171806	51171820	Zfx	13.5303	-
chr19	51171810	51171822	HINFP	14.0455	-
chr19	51171814	51171822	ARNT::HIF1A	11.1184	+
chr19	51171815	51171826	EGR2	9.94828	-
chr19	51223013	51223027	EGR1	10.0385	+
chr19	51223051	51223064	SMAD2::SMAD3::SMAD4	10.3934	+
chr19	51223066	51223084	EWSR1-FLI1	-10.4079	-
chr19	51223067	51223080	SMAD2::SMAD3::SMAD4	14.6885	+
chr19	51223073	51223084	E2F6	14.7759	-
chr19	51223073	51223091	EWSR1-FLI1	-4.23684	-
chr19	51223073	51223094	ZNF263	19.0204	-
chr19	51223074	51223092	EWSR1-FLI1	-4.43421	-
chr19	51223075	51223089	EGR1	10.6346	+
chr19	51223075	51223090	SP2	12.7414	+
chr19	51223077	51223088	E2F6	12.8621	-
chr19	51223077	51223095	EWSR1-FLI1	-4.85526	-
chr19	51223077	51223098	ZNF263	23.4082	-
chr19	51223078	51223096	EWSR1-FLI1	-5.32895	-
chr19	51223081	51223095	EGR1	9.84615	+
chr19	51223081	51223099	EWSR1-FLI1	-4.86842	-
chr19	51223081	51223102	ZNF263	21.102	-
chr19	51223082	51223100	EWSR1-FLI1	-5.32895	-
chr19	51223085	51223096	E2F6	14.7759	-
chr19	51223085	51223103	EWSR1-FLI1	-9.63158	-
chr19	51223086	51223104	EWSR1-FLI1	1.5	-
chr19	51223086	51223107	ZNF263	23.1633	-
chr19	51223087	51223102	SP2	13.2931	+
chr19	51223089	51223100	E2F6	15.2586	-
chr19	51223090	51223108	EWSR1-FLI1	7.39474	-
chr19	51223091	51223102	SP1	13.5192	+
chr19	51223091	51223106	SP2	14.431	+
chr19	51223093	51223114	ZNF263	20.449	-
chr19	51223094	51223104	MZF1(var.2)	10.9798	-
chr19	51223096	51223106	KLF5	13.551	+
chr19	51223096	51223113	RARA::RXRA	8.95918	-
chr19	51223096	51223107	SP1	14.0385	+
chr19	51223096	51223111	SP2	14.3966	+
chr19	51223097	51223118	ZNF263	16.2653	-
chr19	51223098	51223109	E2F6	11.1207	-
chr19	51223099	51223120	ZNF263	17.3878	-
chr19	51223100	51223115	NR2C2	10.4857	-
chr19	51223103	51223117	EGR1	14.6538	+
chr19	51223103	51223114	SP1	13.2692	+
chr19	51223103	51223118	SP2	15.4138	+
chr19	51223107	51223122	NR2C2	15.6714	-
chr19	51223107	51223122	Pparg::Rxra	12.9009	-
chr19	51223112	51223122	MZF1(var.2)	11.6869	-
chr19	51223114	51223124	KLF5	13.551	+
chr19	51223114	51223125	SP1	14.0385	+
chr19	51223114	51223129	SP2	12.6207	+
chr19	51223116	51223127	E2F6	11.1207	-
chr19	51223130	51223144	EGR1	11.1731	-
chr19	51224174	51224185	Klf1	14.7424	+
chr19	51224174	51224189	Klf12	7.55738	+
chr19	51224175	51224185	Klf4	12.1837	-
chr19	51224175	51224186	SP3	10.8455	+
chr19	51224175	51224187	SP8	10.2632	+
chr19	51224201	51224213	PKNOX2	2.21311	-
chr19	51224228	51224247	CTCF	7.80328	-
chr19	51224232	51224242	Ascl2	10.6714	+
chr19	51224232	51224243	Myog	11.0408	+
chr19	51224238	51224251	SMAD2::SMAD3::SMAD4	11.2951	-
chr19	51224260	51224277	Gmeb1	11.75	-
chr19	51224270	51224281	RUNX1	10.9483	-
chr19	51226528	51226539	ELK4	10.4364	+
chr19	51226529	51226539	ERG	11.4	-
chr19	51226529	51226539	ETS1	11.0862	-
chr19	51226529	51226539	FLI1	11.0426	-
chr19	51226531	51226543	E2F8	5.03659	+
chr19	51226535	51226546	RUNX1	10.8448	-
chr19	51226550	51226561	TFAP2A	10.8	-
chr19	51226550	51226562	TFAP2A(var.2)	12.4727	-
chr19	51226550	51226562	TFAP2B	11.0545	-
chr19	51226550	51226562	TFAP2C	11.0204	-
chr19	51226559	51226573	PLAG1	9.08163	+
chr19	51226564	51226579	SP2	15.0517	-
chr19	51226565	51226582	SP4	8.32727	-
chr19	51226566	51226580	KLF14	9.65517	-
chr19	51226568	51226579	KLF16	12.7931	-
chr19	51226568	51226579	SP1	16.2885	-
chr19	51226568	51226579	SP3	12.5203	-
chr19	51226569	51226579	KLF5	15.1633	-
chr19	51226570	51226581	E2F4	12.5172	+
chr19	51288038	51288053	ZIC3	8.98571	-
chr19	51288039	51288053	GLIS2	7.22951	-
chr19	51288040	51288061	ZNF263	19.3673	+
chr19	51288041	51288053	INSM1	11.9082	+
chr19	51288042	51288057	SP2	16.5345	-
chr19	51288043	51288057	EGR1	17.1346	-
chr19	51288045	51288057	SP8	12.7763	-
chr19	51288046	51288057	KLF16	14.6724	-
chr19	51288046	51288057	SP1	15.8462	-
chr19	51288046	51288057	SP3	14.3659	-
chr19	51288047	51288057	Klf4	12.7041	+
chr19	51288047	51288057	KLF5	14.7755	-
chr19	51288048	51288063	SP2	12.5517	-
chr19	51288049	51288063	EGR1	13.3846	-
chr19	51288067	51288079	INSM1	10.8265	+
chr19	51288089	51288101	TFAP2A(var.2)	11.9818	-
chr19	51288089	51288102	TFAP2A(var.3)	9.95082	+
chr19	51288089	51288101	TFAP2B	11.2364	-
chr19	51288089	51288102	TFAP2B(var.3)	10.7869	-
chr19	51288089	51288101	TFAP2C	11.3469	-
chr19	51288089	51288102	TFAP2C(var.3)	10	+
chr19	51288090	51288106	EGR4	9.61818	-
chr19	51288091	51288106	EGR3	10.9828	-
chr19	51288092	51288107	SP2	13.2931	-
chr19	51288093	51288107	EGR1	16.4423	-
chr19	51288093	51288104	EGR2	10.1897	-
chr19	51288093	51288110	SP4	13.5273	-
chr19	51288094	51288108	KLF14	13.431	-
chr19	51288095	51288107	SP8	14.5658	-
chr19	51288096	51288107	KLF16	17.1207	-
chr19	51288096	51288107	SP3	13.6829	-
chr19	51288097	51288107	Klf4	12.1837	+
chr19	51288107	51288122	TBP	10.8889	-
chr19	51288113	51288123	HOXA13	12.5278	-
chr19	51288113	51288123	HOXB13	13.0909	-
chr19	51288113	51288123	HOXD13	12.0159	-
chr19	51288115	51288126	STAT1	12.0909	+
chr19	51288115	51288129	Stat4	13.7241	+
chr19	51288140	51288154	RXRG	0.319149	+
chr19	51289377	51289392	Znf423	5.20225	+
chr19	51289393	51289408	PRDM1	9.58182	-
chr19	51289417	51289436	CTCF	8.18033	+
chr19	51289417	51289432	ZIC3	7.07143	-
chr19	51289423	51289433	ZNF740	11.1743	-
chr19	51289424	51289439	NR2C2	10.3286	+
chr19	51289471	51289483	YY1	11.3846	+
chr19	51289477	51289493	RFX2	18.0714	-
chr19	51289477	51289493	RFX3	17.6818	+
chr19	51289477	51289493	RFX4	17.3939	-
chr19	51289477	51289493	RFX5	19.3448	-
chr19	51289478	51289492	Rfx1	19.5345	+
chr19	51289489	51289504	NR2C2	10.4143	+
chr19	51289489	51289504	Pparg::Rxra	10.6577	+
chr19	51308146	51308158	TFAP2A(var.2)	12.6	+
chr19	51308146	51308158	TFAP2B	12.7455	+
chr19	51308146	51308158	TFAP2C	12.3571	+
chr19	51308146	51308161	ZIC4	9.58182	-
chr19	51308151	51308168	ESR1	0.257576	+
chr19	51308174	51308188	EBF1	9.09836	-
chr19	51308192	51308203	E2F4	9.98276	+
chr19	51308192	51308207	ZIC4	10.4182	-
chr19	51308193	51308207	ZIC1	5.93617	-
chr19	51308211	51308226	Bach1::Mafk	6.23684	+
chr19	51308220	51308235	SP2	16.5862	-
chr19	51308221	51308238	SP4	6.34545	-
chr19	51308222	51308236	KLF14	8.58621	-
chr19	51308224	51308235	SP1	15.8077	-
chr19	51318848	51318860	PBX1	11.1122	-
chr19	51318849	51318857	Dux	12.8689	-
chr19	51318849	51318864	NFYB	14.1154	-
chr19	51318858	51318873	HNF4G	10.1154	-
chr19	51318866	51318877	USF1	12	-
chr19	51318867	51318877	TFEB	11.9231	-
chr19	51318867	51318877	TFEC	11.6463	-
chr19	51318867	51318878	USF1	11.6531	+
chr19	51318872	51318884	YY1	11	-
chr19	51318873	51318889	SRF	9	-
chr19	51318882	51318898	Hoxd3	11.2597	+
chr19	51318885	51318901	SOX4	-14.5606	+
chr19	51318886	51318901	Sox11	-10.8857	+
chr19	51318886	51318901	SOX21	1.65306	+
chr19	51318901	51318911	NHLH1	11.2586	-
chr19	51318910	51318928	NFYA	11.8293	+
chr19	51318912	51318923	Gfi1b	13.1207	-
chr19	51318914	51318924	Gfi1	12.7561	-
chr19	51318916	51318929	DUXA	12.371	-
chr19	51318916	51318931	NFYB	15.0385	-
chr19	51318933	51318944	USF1	11.449	-
chr19	51318933	51318944	USF2	13.3265	-
chr19	51318934	51318944	Srebf1(var.2)	10.5517	-
chr19	51318934	51318944	SREBF2(var.2)	9.69091	+
chr19	51318934	51318944	TFE3	10.7347	+
chr19	51318934	51318944	TFEB	12.5	+
chr19	51318934	51318944	TFEC	13.2195	+
chr19	51318951	51318966	HNF4G	12.1346	+
chr19	51318951	51318966	Pparg::Rxra	11.3514	+
chr19	51318964	51318976	BHLHE23	12.4182	+
chr19	51318965	51318975	Atoh1	12.3548	+
chr19	51318965	51318975	BHLHE22	13.7273	+
chr19	51318965	51318975	NEUROD2	11.8793	-
chr19	51318965	51318975	NEUROG2	13.1515	+
chr19	51318965	51318975	OLIG1	11.7308	+
chr19	51318965	51318975	OLIG2	11.4138	+
chr19	51318965	51318975	OLIG3	11.6552	+
chr19	51320860	51320872	EHF	9.63934	-
chr19	51320860	51320872	ELF1	10.2364	-
chr19	51320869	51320880	Spz1	13.1	-
chr19	51320874	51320886	TFAP2A(var.2)	10.6545	+
chr19	51320874	51320887	TFAP2A(var.3)	16	-
chr19	51320874	51320887	TFAP2B(var.3)	15.3279	+
chr19	51320874	51320887	TFAP2C(var.3)	15.8103	+
chr19	51320875	51320889	PLAG1	8.9898	-
chr19	51320875	51320887	TFAP2A(var.2)	11.6182	+
chr19	51320875	51320887	TFAP2C	10.5918	+
chr19	51320899	51320913	EBF1	11.6393	-
chr19	51320909	51320923	JUN(var.2)	11.2885	+
chr19	51320911	51320922	BATF::JUN	11.1731	+
chr19	51320913	51320924	FOS	11.9362	+
chr19	51320913	51320924	FOSL1	11.6182	-
chr19	51320913	51320924	JUND	9.57447	+
chr19	51320914	51320928	JUN(var.2)	12.7692	-
chr19	51320915	51320926	BATF::JUN	14.3077	-
chr19	51320915	51320922	FOS::JUN	11.9703	+
chr19	51320941	51320954	SMAD2::SMAD3::SMAD4	10.7869	+
chr19	51327009	51327028	Nr1h3::Rxra	11.9839	-
chr19	51327010	51327031	REST	5.14286	-
chr19	51327013	51327028	HNF4G	11.25	+
chr19	51327016	51327028	INSM1	11.4082	+
chr19	51327021	51327035	PLAG1	7.96939	+
chr19	51327022	51327041	CTCF	18.1967	+
chr19	51327024	51327037	Myod1	12.2653	-
chr19	51327027	51327037	FIGLA	11.9483	-
chr19	51327027	51327037	ID4	10.6393	-
chr19	51327027	51327038	Myog	12.1429	+
chr19	51327027	51327036	SNAI2	12.5581	+
chr19	51327027	51327038	Tcf12	12.0408	+
chr19	51327027	51327037	TCF3	12.1731	-
chr19	51327027	51327037	TCF4	11.6531	-
chr19	51327029	51327038	ZEB1	10.9455	-
chr19	51327042	51327055	NFKB1	2.83673	+
chr19	51327042	51327055	NFKB2	8.42424	+
chr19	51327049	51327063	EBF1	11.8852	-
chr19	51327072	51327082	HLTF	8.62195	+
chr19	51327080	51327094	PLAG1	16.1122	-
chr19	51327086	51327103	SP4	2.85455	+
chr19	51327088	51327099	Klf1	13.3939	+
chr19	51327089	51327103	EGR1	14.7308	+
chr19	51327089	51327100	KLF16	13.8448	+
chr19	51327089	51327099	Klf4	16.051	-
chr19	51327089	51327099	KLF5	16.6735	+
chr19	51327089	51327100	SP1	15.75	+
chr19	51327089	51327104	SP2	17.5345	+
chr19	51327089	51327100	SP3	13	+
chr19	51327092	51327107	NR2C2	12.8143	-
chr19	51327092	51327107	Pparg::Rxra	11.4505	-
chr19	51327099	51327112	TFAP2A(var.3)	13.918	+
chr19	51327099	51327112	TFAP2B(var.3)	12.1475	+
chr19	51327099	51327112	TFAP2C(var.3)	11.6724	+
chr19	51327102	51327113	GCM1	10.4898	+
chr19	51327104	51327113	Hic1	10.9038	-
chr19	51327105	51327114	NFIX	10.2128	-
chr19	51327107	51327123	T	9.48077	-
chr19	51327110	51327123	ZBTB18	16.7	+
chr19	51327112	51327124	TAL1::TCF3	12.6854	-
chr19	51327113	51327121	Bhlha15	11.918	+
chr19	51333673	51333684	Crx	14.1379	+
chr19	51333682	51333690	Sox2	13.9508	-
chr19	51333691	51333702	Klf1	10.0909	-
chr19	51333692	51333707	ESR2	10.9231	+
chr19	51333709	51333724	NR2C2	11.9	+
chr19	51333728	51333741	Myod1	12.2245	-
chr19	51333729	51333741	TAL1::TCF3	11.5056	+
chr19	51333730	51333743	ZBTB18	11.5714	-
chr19	51333731	51333741	Ascl2	10.9857	-
chr19	51333731	51333741	FIGLA	11.3448	-
chr19	51333731	51333741	MSC	10.378	+
chr19	51333731	51333742	Myog	14.5102	+
chr19	51333731	51333741	NHLH1	10.6207	-
chr19	51333731	51333742	Tcf12	14.5918	+
chr19	51333731	51333741	TFAP4	12.4727	-
chr19	51333735	51333744	HIC2	12.0545	-
chr19	51333749	51333758	ZEB1	11.3273	+
chr19	51333750	51333760	ID4	13.9508	+
chr19	51333750	51333760	TCF3	12.2692	+
chr19	51333750	51333760	TCF4	13.551	+
chr19	51333771	51333778	SPIB	11.2333	+
chr19	51333782	51333796	Zfx	15.0455	-
chr19	51340650	51340660	ID4	10.5246	-
chr19	51340650	51340659	SNAI2	11.3023	+
chr19	51340670	51340680	REL	11.101	+
chr19	51340689	51340703	PLAG1	7.56122	+
chr19	51340694	51340711	SP4	3.21818	-
chr19	51340695	51340709	KLF14	8.05172	-
chr19	51340715	51340731	Vdr	7.65574	+
chr19	51340718	51340733	JUND(var.2)	17.234	+
chr19	51340719	51340732	JUN	16.7959	+
chr19	51340720	51340734	ATF7	10.3714	+
chr19	51340721	51340733	JDP2(var.2)	6.69388	+
chr19	51340721	51340736	JUND(var.2)	10.9787	-
chr19	51340722	51340735	JUN	9.4898	-
chr19	51340723	51340731	CREB1	11.3964	+
chr19	51340737	51340750	Myod1	11.8776	-
chr19	51340740	51340750	FIGLA	11.2069	-
chr19	51340740	51340750	ID4	12.8689	-
chr19	51340740	51340750	NHLH1	11.7759	-
chr19	51340740	51340749	SNAI2	12.8605	+
chr19	51340740	51340750	TCF3	13.7308	-
chr19	51340740	51340750	TCF4	14	-
chr19	51340742	51340751	ZEB1	14.4	-
chr19	51358092	51358111	CTCF	8.52459	+
chr19	51358101	51358110	NFIX	10.2128	+
chr19	51358102	51358113	GCM1	10.4898	-
chr19	51358102	51358111	Hic1	10.9038	+
chr19	51358103	51358116	TFAP2A(var.3)	13.918	-
chr19	51358103	51358116	TFAP2B(var.3)	12.1475	-
chr19	51358103	51358116	TFAP2C(var.3)	11.6724	-
chr19	51358108	51358123	NR2C2	9.74286	+
chr19	51358109	51358125	EGR4	12.1636	-
chr19	51358110	51358125	EGR3	7.46552	-
chr19	51358111	51358126	SP2	14.9655	-
chr19	51358112	51358126	EGR1	13.0769	-
chr19	51358112	51358129	SP4	3.85455	-
chr19	51358113	51358127	KLF14	9.32759	-
chr19	51358115	51358131	Hnf4a	5.56364	+
chr19	51358140	51358150	HOXA13	12.2917	-
chr19	51358140	51358150	HOXB13	13.4182	-
chr19	51358140	51358150	HOXD13	12.0635	-
chr19	51358170	51358181	TFAP2A	12.3455	+
chr19	51358170	51358181	TFAP2B(var.2)	11.0727	+
chr19	51358170	51358181	TFAP2C(var.2)	11.6538	+
chr19	51358175	51358182	Nr2e3	12.8571	+
chr19	51358182	51358192	FIGLA	12.2069	+
chr19	51358182	51358192	TCF3	12.6538	+
chr19	51358182	51358192	TCF4	11.4898	+
chr19	51358183	51358192	SNAI2	11.7442	-
chr19	51358195	51358210	MAF::NFE2	11.8033	-
chr19	51358198	51358213	Bach1::Mafk	10.2237	-
chr19	51358199	51358214	Nfe2l2	12.8182	-
chr19	51358209	51358219	Myc	13.3455	+
chr19	51358210	51358221	GCM1	10.8776	+
chr19	51363849	51363866	SP4	5.74545	-
chr19	51363876	51363886	MZF1(var.2)	11	+
chr19	51363881	51363899	EWSR1-FLI1	-5.02632	+
chr19	51363905	51363919	GLIS2	9.40984	+
chr19	51363913	51363927	JUN(var.2)	10.9231	+
chr19	51363916	51363931	Nfe2l2	10.7879	-
chr19	51363917	51363928	FOS	11.4681	+
chr19	51363917	51363928	FOSL1	10.9273	-
chr19	51363928	51363938	ZNF740	12.0826	-
chr19	51363948	51363962	Rfx1	9.62069	+
chr19	51363963	51363973	Gfi1	10.6829	-
chr19	51363976	51363987	Stat5a::Stat5b	11.9388	+
chr19	51414625	51414635	SREBF1	11.0976	-
chr19	51414634	51414653	PAX5	11.4516	-
chr19	51414646	51414660	GLIS2	9.83607	+
chr19	51414646	51414660	ZIC1	9.65957	+
chr19	51414646	51414661	ZIC3	10.0429	+
chr19	51414646	51414661	ZIC4	12.4	+
chr19	51414650	51414663	TFAP2A(var.3)	10.3934	-
chr19	51414650	51414663	TFAP2B(var.3)	10.0984	-
chr19	51414650	51414663	TFAP2C(var.3)	9.94828	-
chr19	51414659	51414674	Znf423	4.52809	-
chr19	51414692	51414707	ESR2	10.0192	-
chr19	51414700	51414709	THAP1	9.96053	+
chr19	51414701	51414715	EBF1	11.3934	-
chr19	51414701	51414713	TFAP2A(var.2)	13.0545	+
chr19	51414701	51414714	TFAP2A(var.3)	18.2787	-
chr19	51414701	51414713	TFAP2B	12.6545	-
chr19	51414701	51414714	TFAP2B(var.3)	17.8525	-
chr19	51414701	51414713	TFAP2C	12.7857	-
chr19	51414701	51414714	TFAP2C(var.3)	18.431	-
chr19	51414702	51414716	EBF1	9.04918	-
chr19	51414718	51414730	INSM1	14.6531	+
chr19	51414721	51414734	NR2F1	14.898	+
chr19	51414725	51414736	USF1	11.3061	-
chr19	51414726	51414736	ID4	10.5246	-
chr19	51414726	51414735	SNAI2	11.3023	+
chr19	51453354	51453368	E2F7	-3.06557	-
chr19	51453355	51453367	E2F8	6.9878	-
chr19	51453370	51453381	Stat5a::Stat5b	11.1633	-
chr19	51453377	51453387	NFATC1	11.4959	-
chr19	51453377	51453387	NFATC3	12.4949	-
chr19	51453384	51453400	EGR4	10.6	-
chr19	51453386	51453401	SP2	14.3621	-
chr19	51453387	51453402	Klf12	11.7705	-
chr19	51453387	51453404	SP4	11.6182	-
chr19	51453388	51453402	KLF14	9.94828	-
chr19	51453389	51453401	SP8	12.9079	-
chr19	51453390	51453401	SP3	13.2195	-
chr19	51453391	51453402	Klf1	14.3485	-
chr19	51453391	51453401	Klf4	16.6939	+
chr19	51453391	51453401	KLF5	16.2041	-
chr19	51453396	51453410	PLAG1	7.62245	+
chr19	51453399	51453414	SP2	16.569	-
chr19	51453400	51453417	SP4	9.72727	-
chr19	51453403	51453414	SP1	15.8077	-
chr19	51453405	51453425	RREB1	6.78899	-
chr19	51453416	51453428	INSM1	13.1633	+
chr19	51453418	51453430	SP8	11.9079	-
chr19	51453421	51453432	KLF16	13.5862	-
chr19	51453457	51453472	EGR3	5.18966	-
chr19	51456280	51456299	CTCF	12.9016	-
chr19	51456283	51456298	ZIC3	8.87143	+
chr19	51456321	51456335	ZIC1	8	+
chr19	51456321	51456336	ZIC3	11.5714	+
chr19	51456321	51456336	ZIC4	12.1273	+
chr19	51456332	51456346	EBF1	8.67213	+
chr19	51456333	51456345	TFAP2A(var.2)	10.7273	+
chr19	51456333	51456345	TFAP2B	10.9091	-
chr19	51456333	51456345	TFAP2C	11.1531	-
chr19	51456334	51456345	TFAP2A	12.1818	-
chr19	51456334	51456345	TFAP2B(var.2)	11.7273	-
chr19	51456334	51456345	TFAP2C(var.2)	11.4808	-
chr19	51456350	51456368	NFYA	8.76829	-
chr19	51456363	51456376	TFAP2B(var.3)	9.08197	+
chr19	51471373	51471386	NFKB1	2.77551	+
chr19	51471375	51471385	RELA	8.47959	-
chr19	51471379	51471390	MAX::MYC	11.4796	+
chr19	51471379	51471389	Myc	14.3091	-
chr19	51471379	51471390	USF1	11.3061	-
chr19	51471379	51471390	USF2	13.3878	-
chr19	51471380	51471391	MAX::MYC	12.6531	-
chr19	51471380	51471388	Mycn	11.6557	+
chr19	51471380	51471390	NEUROD2	11.6207	+
chr19	51471391	51471402	FOSL1	11.2364	-
chr19	51471391	51471402	JUND	11.617	-
chr19	51471392	51471403	JUNB	10.6531	-
chr19	51471392	51471406	JUN(var.2)	12.2692	-
chr19	51471404	51471421	SP4	6	+
chr19	51471406	51471421	NR2C2	9.05714	-
chr19	51471407	51471418	KLF16	14.8276	+
chr19	51471407	51471419	SP8	13.2105	+
chr19	51471411	51471421	ZNF740	12.0826	+
chr19	51471413	51471423	MZF1(var.2)	11.2424	-
chr19	51471437	51471455	EWSR1-FLI1	-8.81579	-
chr19	51471441	51471459	EWSR1-FLI1	-5.40789	-
chr19	51471445	51471463	EWSR1-FLI1	1.67105	-
chr19	51471449	51471467	EWSR1-FLI1	-6.94737	-
chr19	51471465	51471484	PAX5	11.7903	-
chr19	51471472	51471489	Rarg(var.2)	-0.854545	-
chr19	51471478	51471491	NR2F1	14.4694	-
chr19	51471480	51471497	NR1H2::RXRA	0.910112	-
chr19	51471482	51471497	HNF4G	14.6154	-
chr19	51471482	51471497	NR2C2	14.2286	-
chr19	51471482	51471496	Nr2f6	14.6061	-
chr19	51471482	51471494	PKNOX1	1.67347	-
chr19	51471482	51471497	Pparg::Rxra	16.3063	-
chr19	51471482	51471496	Rxra	8.58537	-
chr19	51471482	51471496	RXRB	0.763636	-
chr19	51471482	51471496	RXRG	5.65957	-
chr19	51471482	51471494	TGIF1	0.326923	+
chr19	51472796	51472809	SMAD2::SMAD3::SMAD4	10.1967	-
chr19	51472801	51472820	PAX5	13.6774	+
chr19	51472807	51472820	TFAP2A(var.3)	9.40984	+
chr19	51472829	51472844	Bach1::Mafk	6.43421	+
chr19	51472840	51472854	PLAG1	8.79592	-
chr19	51472845	51472862	SP4	3	+
chr19	51472846	51472861	NR2C2	12.4714	-
chr19	51472846	51472863	SP4	3.58182	+
chr19	51472847	51472858	E2F4	10.7069	-
chr19	51472848	51472862	KLF14	8.53448	+
chr19	51472849	51472863	EGR1	17.1538	+
chr19	51472849	51472860	KLF16	14.2414	+
chr19	51472849	51472859	Klf4	12.8367	-
chr19	51472849	51472859	KLF5	15.102	+
chr19	51472849	51472860	SP1	16.5577	+
chr19	51472849	51472864	SP2	18.6897	+
chr19	51472849	51472860	SP3	14.1301	+
chr19	51472850	51472865	EGR3	6.91379	+
chr19	51472850	51472866	EGR4	10.6182	+
chr19	51472852	51472867	NR2C2	10.5286	-
chr19	51472854	51472865	NRF1	9.98182	+
chr19	51472859	51472870	TFAP2A	12.5091	-
chr19	51472859	51472870	TFAP2B(var.2)	13.0545	-
chr19	51472859	51472870	TFAP2C(var.2)	13.1154	-
chr19	51472873	51472884	NRF1	9.58182	+
chr19	51472874	51472892	TP53	6.16327	-
chr19	51472876	51472890	Zfx	18.2727	-
chr19	51472879	51472890	NRF1	11.4727	+
chr19	51472888	51472898	MZF1(var.2)	12.1818	+
chr19	51472889	51472904	Pparg::Rxra	10.9459	+
chr19	51472907	51472916	SOX9	11.1341	-
chr19	51472912	51472928	Hnf4a	2.45455	-
chr19	51472917	51472927	Sox3	11.7241	+
chr19	51472917	51472927	Sox6	11.0857	+
chr19	51487256	51487269	NFKB1	2.38776	-
chr19	51487256	51487269	NFKB2	10.8939	+
chr19	51487257	51487271	EGR1	13.3077	+
chr19	51487258	51487273	EGR3	8.43103	+
chr19	51487260	51487271	EGR2	9.08621	+
chr19	51487275	51487285	RUNX3	11.4615	-
chr19	51487276	51487285	RUNX2	11.6538	-
chr19	51487286	51487301	Stat6	10.2759	-
chr19	51487297	51487312	Bach1::Mafk	10.5789	+
chr19	51487316	51487326	NFIA	12.8444	-
chr19	51487317	51487326	NFIX	10.5319	-
chr19	51487328	51487345	RARA::RXRA	11.2755	-
chr19	51487343	51487354	E2F6	11.1207	-
chr19	51487365	51487374	HIC2	12.0545	+
chr19	51505922	51505938	EGR4	11.1273	-
chr19	51505922	51505932	Myc	12.1455	-
chr19	51505923	51505932	Creb3l2	13.382	+
chr19	51505923	51505938	EGR3	10.2759	-
chr19	51505923	51505933	MAX	12.2885	-
chr19	51505923	51505934	MAX::MYC	12.6122	-
chr19	51505923	51505933	MNT	11.8939	-
chr19	51505923	51505931	Mycn	12.7377	+
chr19	51505923	51505933	Npas2	12.2295	-
chr19	51505924	51505932	Id2	12.1803	-
chr19	51505924	51505932	Mlxip	12.7049	-
chr19	51505924	51505934	Myc	13.0364	+
chr19	51505925	51505939	EGR1	13.7885	-
chr19	51505925	51505936	EGR2	14.2586	-
chr19	51505925	51505933	Mycn	12.8689	-
chr19	51505925	51505942	SP4	13.1091	-
chr19	51505926	51505940	KLF14	10.931	-
chr19	51505929	51505940	Klf1	10.9242	-
chr19	51505929	51505939	KLF5	13.0204	-
chr19	51505948	51505960	Creb5	8.10909	+
chr19	51505948	51505960	JDP2(var.2)	8.55102	+
chr19	51505949	51505962	JUN	9.4898	-
chr19	51505953	51505963	Mitf	11.398	+
chr19	51505977	51505992	SP2	17.8448	-
chr19	51505978	51505992	EGR1	13.8846	-
chr19	51505978	51505993	Klf12	8.36066	-
chr19	51505978	51505995	SP4	16.9455	-
chr19	51505979	51505993	KLF14	14.3966	-
chr19	51505980	51505992	SP8	13.5658	-
chr19	51505981	51505992	KLF16	13.8966	-
chr19	51505981	51505992	SP1	17.1538	-
chr19	51505981	51505992	SP3	13.3984	-
chr19	51505987	51506001	PLAG1	12.051	+
chr19	51505989	51506004	Znf423	4.1236	-
chr19	51506004	51506018	EBF1	12.7541	-
chr19	51506009	51506019	MZF1(var.2)	11.2121	+
chr19	51506011	51506024	NFKB1	7.77551	+
chr19	51506011	51506024	NFKB2	14.9697	-
chr19	51506013	51506023	RELA	13.1837	-
chr19	51506014	51506024	REL	10.8182	-
chr19	51512791	51512808	RARA::RXRA	11.1531	-
chr19	51512798	51512811	NR2F1	12.551	-
chr19	51512802	51512818	Vdr	5.22951	-
chr19	51512807	51512816	HIC2	11.2545	-
chr19	51512811	51512821	ID4	12.5574	+
chr19	51512811	51512821	TCF3	11.9615	+
chr19	51512811	51512821	TCF4	12.4082	+
chr19	51512821	51512834	Hes2	11.2857	+
chr19	51512888	51512901	NFKB2	8.10606	+
chr19	51512913	51512924	CEBPA	11.1633	-
chr19	51512927	51512941	EGR1	14.9038	-
chr19	51512928	51512943	Pparg::Rxra	12.4955	+
chr19	51512929	51512941	SP8	12.0132	-
chr19	51512930	51512941	KLF16	14.3621	-
chr19	51512930	51512941	SP1	16.8654	-
chr19	51512930	51512941	SP3	13.5122	-
chr19	51512931	51512941	KLF5	14.2041	-
chr19	51512933	51512943	MZF1(var.2)	14.404	+
chr19	51512936	51512949	NFKB1	2.67347	+
chr19	51512936	51512949	NFKB2	9.9697	-
chr19	51512942	51512954	TFAP2A(var.2)	13.8545	-
chr19	51512942	51512954	TFAP2B	14.4364	-
chr19	51512942	51512954	TFAP2C	14.3776	-
chr19	51512943	51512954	TFAP2A	11.5455	-
chr19	51512943	51512954	TFAP2B(var.2)	10.3818	-
chr19	51512954	51512962	MEIS2	11.6885	+
chr19	51512954	51512962	MEIS3	11.7308	+
chr19	51523389	51523410	REST	7.20408	+
chr19	51523416	51523431	PRDM1	9.70909	+
chr19	51523426	51523437	DMRT3	11.377	+
chr19	51523480	51523495	PRDM1	11.9455	+
chr19	51523483	51523501	EWSR1-FLI1	-5.09211	+
chr19	51523487	51523498	E2F6	12.8621	+
chr19	51523487	51523505	EWSR1-FLI1	0.842105	+
chr19	51523488	51523506	EWSR1-FLI1	-9.88158	+
chr19	51523491	51523502	E2F6	15.2586	+
chr19	51523491	51523509	EWSR1-FLI1	-8.65789	+
chr19	51523495	51523506	E2F6	14.8966	+
chr19	51531226	51531242	EGR4	12.5273	-
chr19	51531238	51531249	Crx	14.0345	+
chr19	51531240	51531250	GSC2	10.5593	-
chr19	51531241	51531249	OTX2	11.8936	-
chr19	51531241	51531249	Pitx1	11	-
chr19	51531284	51531295	Klf1	10.4242	+
chr19	51531305	51531315	Sox3	13.2069	-
chr19	51531305	51531315	Sox6	12.7286	-
chr19	51531311	51531325	CREB3L1	8.01515	+
chr19	51531312	51531324	HES7	3.06897	+
chr19	51531312	51531327	Klf12	7.72131	+
chr19	51531314	51531322	ARNT::HIF1A	11.1184	-
chr19	51531345	51531362	BCL6B	-16.1143	-
chr19	51533241	51533258	BCL6B	-18.1571	-
chr19	51533252	51533267	HNF4G	10.8269	+
chr19	51533258	51533277	Nr1h3::Rxra	13.9839	-
chr19	51533268	51533279	ESRRB	9.51724	+
chr19	51533268	51533278	Esrrg	10.9388	+
chr19	51533271	51533281	Sox3	12.1897	-
chr19	51533271	51533281	Sox6	15.2	-
chr19	51533272	51533281	SOX9	11.1341	-
chr19	51533273	51533282	Sox17	12	-
chr19	51533273	51533281	Sox2	13.0984	-
chr19	51533286	51533301	NFYB	15.8077	+
chr19	51533289	51533307	NFYA	10.8293	-
chr19	51533307	51533318	YY2	11.8485	+
chr19	51533308	51533320	YY1	10.2115	-
chr19	51533319	51533329	Gfi1	11.061	+
chr19	51533340	51533359	CTCF	9.34426	-
chr19	51533359	51533369	MZF1(var.2)	11.0101	+
chr19	51538216	51538233	RARA::RXRA	10.2449	-
chr19	51538222	51538233	CEBPA	11.3878	+
chr19	51538222	51538232	CEBPG	9.85714	+
chr19	51538225	51538238	SCRT2	5.95082	+
chr19	51538228	51538238	TFCP2	10.7727	+
chr19	51538246	51538254	Bhlha15	11.918	+
chr19	51538289	51538299	Sox3	12.1207	+
chr19	51538289	51538299	Sox6	12.7286	+
chr19	51538307	51538320	ELF3	9.58621	-
chr19	51538307	51538318	ELK4	11.2545	+
chr19	51538308	51538320	EHF	11.6557	-
chr19	51538308	51538320	ELF1	12.5636	-
chr19	51538308	51538320	ELF4	9.68852	-
chr19	51538308	51538319	ELF5	11.7273	-
chr19	51538308	51538319	SPDEF	10.6909	-
chr19	51538315	51538332	RARA::RXRA	12.9592	+
chr19	51538315	51538332	RARA(var.2)	2.39344	+
chr19	51538317	51538331	Stat4	11.7069	+
chr19	51538328	51538340	GLI2	11.6897	+
chr19	51568298	51568319	REST	5.02041	+
chr19	51568306	51568321	HNF4G	13.1538	+
chr19	51568306	51568321	Pparg::Rxra	10.9099	+
chr19	51568307	51568321	NFIC::TLX1	4.31633	-
chr19	51568309	51568321	INSM1	14	+
chr19	51568316	51568327	MAX::MYC	11.0408	+
chr19	51568316	51568326	Myc	14.1273	-
chr19	51568316	51568327	USF1	13.7755	-
chr19	51568316	51568327	USF2	15.3265	-
chr19	51568317	51568328	MAX::MYC	10.3776	-
chr19	51568317	51568325	Mycn	11.6557	+
chr19	51568317	51568327	NEUROD2	11.6897	+
chr19	51568335	51568350	NR2C2	9.85714	+
chr19	51568337	51568347	MZF1(var.2)	10.9798	+
chr19	51568342	51568351	THAP1	9.96053	-
chr19	51568349	51568366	SP4	14.3091	-
chr19	51568350	51568364	KLF14	8.03448	-
chr19	51568351	51568363	SP8	13.2632	-
chr19	51568352	51568363	KLF16	12.2931	-
chr19	51568352	51568366	Zfx	18.2576	+
chr19	51568353	51568363	Klf4	12.5306	+
chr19	51568374	51568386	INSM1	9.96939	+
chr19	51568385	51568400	Klf12	13.7213	-
chr19	51568386	51568400	KLF14	10.3621	-
chr19	51568389	51568400	Klf1	12.5	-
chr19	51568401	51568413	HINFP	11.197	+
chr19	51588082	51588097	IRF9	-3.2	-
chr19	51588101	51588116	ZIC3	8.78571	+
chr19	51588114	51588129	Nr5a2	11.0172	+
chr19	51588134	51588145	E2F4	10	-
chr19	51588189	51588204	MEF2C	10.9831	-
chr19	51588190	51588202	MEF2A	11.6935	-
chr19	51588190	51588202	MEF2D	7.25455	-
chr19	51588195	51588204	LIN54	11.3333	+
chr19	51611595	51611614	PAX5	13.1774	+
chr19	51611625	51611637	GLI2	10.5	+
chr19	51611625	51611634	HIC2	11.3273	+
chr19	51611642	51611654	EHF	10.8197	+
chr19	51611642	51611654	ELF1	10.3636	+
chr19	51611642	51611654	ELF4	9.19672	+
chr19	51611643	51611654	ELF5	12.1636	+
chr19	51611655	51611667	EHF	13.3443	+
chr19	51611655	51611667	ELF1	15	+
chr19	51611655	51611668	ELF3	11.3966	+
chr19	51611655	51611667	ELF4	14.0492	+
chr19	51611656	51611667	ELF5	12.9636	+
chr19	51611656	51611667	SPDEF	10.6364	+
chr19	51611657	51611667	ELK1	13.9787	+
chr19	51611657	51611667	ELK3	13.6207	+
chr19	51611657	51611668	ELK4	15.5455	-
chr19	51611657	51611667	ERF	11.8857	+
chr19	51611657	51611667	ERG	12.2545	+
chr19	51611657	51611667	ETS1	12.8966	+
chr19	51611657	51611667	ETV1	12.4545	+
chr19	51611657	51611667	ETV3	14.1549	+
chr19	51611657	51611667	ETV4	12.3621	+
chr19	51611657	51611667	ETV5	12.1273	+
chr19	51611657	51611667	ETV6	15.2885	+
chr19	51611657	51611667	FEV	12.6923	+
chr19	51611657	51611667	FLI1	12.3617	+
chr19	51611658	51611669	Gabpa	17.0656	+
chr19	51611677	51611688	Klf1	12.0303	+
chr19	51611677	51611692	Klf12	10.3443	+
chr19	51611677	51611691	KLF14	8.22414	+
chr19	51611678	51611689	SP3	12.1463	+
chr19	51611678	51611690	SP8	11.9474	+
chr19	51611685	51611695	HLTF	8.80488	-
chr19	51622463	51622474	Gata4	12.3966	-
chr19	51622464	51622478	GATA2	12.3636	-
chr19	51622466	51622474	GATA5	10.4483	+
chr19	51622481	51622488	SPIB	11.2333	+
chr19	51622487	51622502	PRDM1	11.7636	+
chr19	51622492	51622507	SP2	12.7414	-
chr19	51622493	51622507	EGR1	10.6346	-
chr19	51622494	51622505	E2F6	12.8621	+
chr19	51622498	51622509	E2F6	13.6724	+
chr19	51622510	51622521	FOS	11.6809	-
chr19	51622510	51622521	FOSL1	11.6909	-
chr19	51622510	51622521	JUND	10.3191	-
chr19	51622511	51622525	JUN(var.2)	11.3077	-
chr19	51622512	51622523	BATF::JUN	11.1538	-
chr19	51622512	51622519	FOS::JUN	11.9703	+
chr19	51622549	51622560	Nkx2-5(var.2)	11.8545	+
chr19	51622573	51622594	REST	4.76531	+
chr19	51622580	51622598	RARA	-1.69697	-
chr19	51622583	51622598	Nr2f6(var.2)	-6.18571	-
chr19	51622940	51622955	MAF::NFE2	9.44262	+
chr19	51622986	51622997	ELK4	10.9091	+
chr19	51622987	51622997	ERG	11.0909	-
chr19	51622987	51622998	ETV2	10.377	-
chr19	51622987	51623001	ZIC1	5.53191	+
chr19	51622997	51623010	NFKB1	2.26531	+
chr19	51622997	51623010	NFKB2	12.6515	+
chr19	51622998	51623008	REL	11.2222	+
chr19	51623026	51623041	CENPB	9.80769	-
chr19	51623060	51623072	TFAP2B	10.7636	-
chr19	51623060	51623072	TFAP2C	11.4184	-
chr19	51623066	51623087	REST	5.2449	-
chr19	51623653	51623667	PLAG1	19.102	+
chr19	51623655	51623667	TFAP2A(var.2)	12.0364	-
chr19	51623655	51623667	TFAP2B	11.2364	-
chr19	51623655	51623667	TFAP2C	10.8367	-
chr19	51623656	51623671	SP2	13.5862	-
chr19	51623660	51623671	KLF16	10.3276	-
chr19	51623660	51623671	SP1	13.8846	-
chr19	51623660	51623671	SP3	12.1951	-
chr19	51623661	51623672	Klf1	13.3939	-
chr19	51623661	51623671	Klf4	16.051	+
chr19	51623661	51623671	KLF5	16.6735	-
chr19	51623673	51623690	Ar	10.6207	+
chr19	51623673	51623690	NR3C2	6.10638	+
chr19	51623679	51623690	Klf1	10.4697	-
chr19	51623679	51623692	NFKB1	4.32653	+
chr19	51623679	51623692	NFKB2	12.4848	+
chr19	51623687	51623701	EGR1	10.3462	+
chr19	51623688	51623699	Klf1	10.1818	+
chr19	51623689	51623700	SP3	11.8374	+
chr19	51623689	51623701	SP8	10.6711	+
chr19	51623710	51623728	IRF2	6.66972	-
chr19	51623711	51623732	IRF1	10.3548	+
chr19	51623713	51623728	PRDM1	15.6	-
chr19	51623715	51623725	Sox3	11.4138	+
chr19	51623725	51623743	MAFF	13.8	-
chr19	51623727	51623748	MAFG	10.3776	-
chr19	51623727	51623742	MAFK	12.8889	-
chr19	51623727	51623738	NRL	11.4038	+
chr19	51623740	51623751	USF2	10.6735	-
chr19	51626866	51626880	Zfx	10.6515	-
chr19	51626882	51626894	EHF	10.2623	+
chr19	51626882	51626895	ELF3	9.58621	+
chr19	51626883	51626894	ELF5	12.3818	+
chr19	51626884	51626895	ELK4	12.3455	-
chr19	51626884	51626894	ETV6	13.2308	+
chr19	51626884	51626903	PAX5	11.9194	+
chr19	51626885	51626896	Gabpa	11.3279	+
chr19	51626889	51626904	Klf12	13.3443	-
chr19	51626889	51626906	SP4	6.09091	-
chr19	51626890	51626904	KLF14	9.18966	-
chr19	51626891	51626903	SP8	11.6842	-
chr19	51626892	51626903	KLF16	11.3621	-
chr19	51626892	51626903	SP3	13.4959	-
chr19	51626893	51626904	Klf1	14.8788	-
chr19	51626893	51626903	Klf4	15.6735	+
chr19	51626893	51626903	KLF5	14.9388	-
chr19	51626902	51626916	Stat4	13.6034	+
chr19	51626904	51626915	ETV2	11.7049	+
chr19	51626905	51626915	ELK1	10.4894	+
chr19	51626905	51626915	ELK3	11.7586	+
chr19	51626905	51626916	ELK4	14.5091	-
chr19	51626905	51626915	ERF	13.9714	+
chr19	51626905	51626915	ERG	12.9273	+
chr19	51626905	51626915	ETS1	13.3448	+
chr19	51626905	51626915	ETV1	11.4909	+
chr19	51626905	51626915	ETV3	12	+
chr19	51626905	51626915	ETV4	11.431	+
chr19	51626905	51626915	ETV6	13.1154	+
chr19	51626905	51626915	FEV	12.2308	+
chr19	51626905	51626915	FLI1	12.7234	+
chr19	51626906	51626917	Gabpa	13.3607	+
chr19	51626920	51626934	SPI1	2.45455	+
chr19	51626920	51626934	SPIC	10.9718	+
chr19	51626981	51626993	Mafb	11.6742	+
chr19	51628253	51628265	TFAP2A(var.2)	11.1455	-
chr19	51628254	51628269	ZIC3	7.35714	-
chr19	51628256	51628270	EGR1	13.5769	-
chr19	51628259	51628276	RARA::RXRA	10.8469	+
chr19	51628259	51628270	SP1	14.8654	-
chr19	51628261	51628272	E2F6	14.7759	+
chr19	51628263	51628279	EGR4	10.1455	-
chr19	51628265	51628280	SP2	14.6552	-
chr19	51628266	51628280	EGR1	12.9423	-
chr19	51628267	51628285	EWSR1-FLI1	-10.3553	+
chr19	51628268	51628284	Rarb	-5.25862	+
chr19	51628269	51628284	Nr2f6(var.2)	-7.34286	+
chr19	51628269	51628287	RARA	-7.54545	+
chr19	51628289	51628307	MAFF	14.9333	-
chr19	51628291	51628303	Mafb	15.809	+
chr19	51628291	51628312	MAFG	13.2449	+
chr19	51628291	51628306	MAFK	14.2	-
chr19	51628291	51628302	NRL	13.3269	+
chr19	51628313	51628321	Pax2	10.1889	-
chr19	51628337	51628352	ESR2	10.9038	-
chr19	51628340	51628351	MAX::MYC	10.0306	-
chr19	51628341	51628351	Myc	14.2545	+
chr19	51628351	51628366	Pparg::Rxra	10.5315	-
chr19	51628362	51628372	MZF1(var.2)	11.6263	-
chr19	51628363	51628377	GLIS2	10.082	+
chr19	51628366	51628385	PAX5	11.0161	-
chr19	51645686	51645700	SPIC	11	+
chr19	51645688	51645700	EHF	11.2951	+
chr19	51645688	51645701	ELF3	8.18966	+
chr19	51645688	51645700	ELF4	11.4426	+
chr19	51645689	51645700	ELF5	11.8182	+
chr19	51645689	51645700	ETV2	13.2131	+
chr19	51645690	51645700	ELK1	12.0426	+
chr19	51645690	51645700	ELK3	12.7931	+
chr19	51645690	51645700	ERF	12.4857	+
chr19	51645690	51645700	ERG	11.6545	+
chr19	51645690	51645700	ETS1	11.8621	+
chr19	51645690	51645700	ETV1	12.6727	+
chr19	51645690	51645700	ETV3	11.0141	+
chr19	51645690	51645700	ETV4	12.9483	+
chr19	51645690	51645700	ETV5	11.7636	+
chr19	51645690	51645700	FEV	12.4615	+
chr19	51645690	51645700	FLI1	12.1489	+
chr19	51645701	51645713	Mafb	11.0899	+
chr19	51645701	51645722	MAFG	9.69388	+
chr19	51645701	51645712	NRL	10.5	+
chr19	51645723	51645731	Pax2	9.71111	-
chr19	51645729	51645744	Pparg::Rxra	10.5586	+
chr19	51645729	51645745	Rarg	-1.97959	+
chr19	51645740	51645758	TP53	6.67347	-
chr19	51645740	51645758	TP73	8.17308	+
chr19	51645751	51645761	Myc	13.2909	+
chr19	51645761	51645776	Pparg::Rxra	10.5315	-
chr19	51645798	51645812	RORA(var.2)	14.3596	-
chr19	51645799	51645809	RORA	12.3034	-
chr19	51665510	51665521	NRF1	12.9818	-
chr19	51665526	51665544	TP53	5.40816	+
chr19	51665556	51665564	GATA5	10.4828	-
chr19	51665560	51665575	PRDM1	12.3636	+
chr19	51665600	51665616	Rarb	-5.48276	+
chr19	51665601	51665616	NR2C2	10.6	+
chr19	51665601	51665612	SP3	11.4309	-
chr19	51665602	51665613	Klf1	13.5606	-
chr19	51665602	51665612	Klf4	12.5714	+
chr19	51665602	51665612	KLF5	12.3265	-
chr19	51672258	51672276	KLF13	12.6897	-
chr19	51672260	51672275	Klf12	9.57377	-
chr19	51672261	51672275	KLF14	9.13793	-
chr19	51672262	51672274	SP8	10.4474	-
chr19	51672276	51672290	JUN(var.2)	15.5385	+
chr19	51672279	51672290	FOSL2	12.9091	+
chr19	51672279	51672290	JUNB	13.7347	+
chr19	51672280	51672291	FOS	15.3617	+
chr19	51672280	51672291	FOSL1	14.7091	+
chr19	51672280	51672291	JUND	16.0213	+
chr19	51672280	51672291	NFE2	11.3061	-
chr19	51672281	51672292	FOSL2	14.6545	-
chr19	51672281	51672290	JDP2	14.8621	-
chr19	51672281	51672292	JUNB	14.2245	-
chr19	51672281	51672295	JUN(var.2)	16.1154	-
chr19	51672282	51672293	BATF::JUN	15.7692	-
chr19	51672282	51672289	FOS::JUN	11.9703	-
chr19	51672297	51672308	Gata4	13.1897	-
chr19	51672298	51672309	Gata1	11.2449	-
chr19	51672298	51672312	GATA2	11.8727	-
chr19	51672300	51672310	HLTF	8.79268	-
chr19	51672302	51672315	NR2F1	13.3673	+
chr19	51672304	51672312	NR4A2	13.4444	+
chr19	51672306	51672316	Arntl	14.6557	+
chr19	51672306	51672316	Mitf	12.7857	+
chr19	51672306	51672317	USF1	16.2857	-
chr19	51672306	51672317	USF2	15.0612	-
chr19	51672307	51672317	BHLHE40	15.25	-
chr19	51672307	51672317	BHLHE41	15.8077	-
chr19	51672307	51672316	Creb3l2	12.3708	+
chr19	51672307	51672317	MLX	12.1286	+
chr19	51672307	51672317	MLXIPL	12.9848	+
chr19	51672307	51672317	Srebf1(var.2)	14.8276	-
chr19	51672307	51672317	SREBF2(var.2)	14.9455	-
chr19	51672307	51672317	TFE3	13.898	-
chr19	51672307	51672317	TFEB	14.3846	-
chr19	51672307	51672317	TFEC	13.6585	+
chr19	51672307	51672318	USF2	12.2449	+
chr19	51672308	51672318	Arntl	12.1475	-
chr19	51672310	51672321	FOSL2	11.6182	+
chr19	51672310	51672321	JUNB	10.7959	+
chr19	51672311	51672322	FOSL1	11.2909	-
chr19	51672311	51672322	JUND	10.4255	-
chr19	51672311	51672322	NFE2	11.8367	-
chr19	51672312	51672323	FOSL2	12.4545	-
chr19	51672312	51672321	JDP2	11.6034	-
chr19	51672312	51672323	JUNB	11.449	-
chr19	51672312	51672326	JUN(var.2)	11.4808	-
chr19	51672313	51672320	FOS::JUN	11.9703	-
chr19	51672315	51672325	Arntl	14.3934	+
chr19	51672315	51672327	HES7	3.5	-
chr19	51672315	51672325	Mitf	12.0204	+
chr19	51672315	51672326	USF1	13.8571	-
chr19	51672315	51672326	USF2	14.0204	-
chr19	51672316	51672326	BHLHE40	13.0577	-
chr19	51672316	51672326	BHLHE41	12.3654	-
chr19	51672316	51672325	Creb3l2	13.3596	+
chr19	51672316	51672326	Hes1	9.79021	-
chr19	51672316	51672326	HEY1	13.9273	-
chr19	51672316	51672326	HEY2	14.1379	+
chr19	51672316	51672326	MAX	11.8654	-
chr19	51672316	51672326	MLX	12.0286	+
chr19	51672316	51672326	MLXIPL	13.1061	+
chr19	51672316	51672326	MNT	12.2273	-
chr19	51672316	51672326	Npas2	11.3115	+
chr19	51672316	51672326	Srebf1(var.2)	13.7414	-
chr19	51672316	51672326	SREBF2(var.2)	13.4909	-
chr19	51672316	51672326	TFE3	12.9796	-
chr19	51672316	51672326	TFEB	13.8654	-
chr19	51672316	51672326	TFEC	12.8537	-
chr19	51672316	51672327	USF1	12.8367	+
chr19	51672317	51672327	Arntl	11.0492	-
chr19	51672317	51672326	Creb3l2	13.3596	-
chr19	51672317	51672330	Hes2	12.2857	-
chr19	51672317	51672325	Id2	13.2131	-
chr19	51672317	51672325	Mlxip	13.1311	+
chr19	51672347	51672360	SMAD2::SMAD3::SMAD4	12.9836	+
chr19	51672362	51672375	SMAD2::SMAD3::SMAD4	12.2295	-
chr19	51672376	51672389	SMAD2::SMAD3::SMAD4	12.459	-
chr19	51685189	51685200	TBX20	13.1364	+
chr19	51685208	51685222	Rfx1	10.5172	-
chr19	51685210	51685222	TFAP2A(var.2)	11.5818	+
chr19	51685221	51685232	NRF1	9.90909	+
chr19	51685223	51685234	NRF1	9.69091	+
chr19	51685224	51685239	CENPB	9.73077	+
chr19	51685224	51685234	Tcfl5	10.0645	-
chr19	51685253	51685268	NFYB	15.2692	+
chr19	51685256	51685274	NFYA	9.96341	-
chr19	51685260	51685268	Dux	12.1475	+
chr19	51685260	51685270	Gfi1	11.5366	+
chr19	51685285	51685300	NFYB	13.3654	+
chr19	51685288	51685306	NFYA	17.0488	-
chr19	51685291	51685301	EN2	10.9322	+
chr19	51685292	51685300	Dux	12.1475	+
chr19	51728275	51728285	KLF5	12.9184	+
chr19	51728284	51728295	ELK4	11.2364	+
chr19	51728309	51728319	MZF1(var.2)	12.0101	-
chr19	51728310	51728331	ZNF263	17.2449	-
chr19	51728311	51728332	ZNF263	16.8776	-
chr19	51728322	51728336	SPI1	11.8364	-
chr19	51728322	51728336	SPIC	12.6479	-
chr19	51728325	51728332	SPIB	11.2333	-
chr19	51728343	51728354	ELK4	11.3636	-
chr19	51728343	51728353	ERG	11.0909	+
chr19	51749257	51749269	Ddit3::Cebpa	11.8556	-
chr19	51749264	51749275	DMRT3	13.1967	+
chr19	51749268	51749284	Pou2f3	16.4146	-
chr19	51749269	51749283	POU1F1	16.0517	-
chr19	51749270	51749282	POU3F1	15.3133	-
chr19	51749270	51749282	POU3F2	16.7742	-
chr19	51749270	51749283	POU3F3	15.13	-
chr19	51749271	51749283	POU2F1	14.1	-
chr19	51749272	51749281	POU3F4	15.102	-
chr19	51749272	51749281	POU5F1B	13.4956	-
chr19	51749272	51749287	Pou5f1::Sox2	10.9839	-
chr19	51749288	51749303	Znf423	16.236	-
chr19	51749290	51749308	KLF13	5.17241	-
chr19	51749309	51749325	Pou2f3	12.9512	+
chr19	51749310	51749324	POU1F1	13.6552	+
chr19	51749310	51749322	POU2F1	10.96	+
chr19	51749312	51749321	LIN54	12	-
chr19	51749312	51749321	POU5F1B	11.7611	+
chr19	51749319	51749334	Nr2f6(var.2)	-5.25714	+
chr19	51749319	51749334	Pparg::Rxra	12.7928	+
chr19	51749323	51749333	HLTF	8.65854	-
chr19	51749324	51749334	RORA	11.1685	+
chr19	51749325	51749344	Nr1h3::Rxra	12.4032	-
chr19	51749327	51749344	ESR1	5.51515	+
chr19	51749327	51749335	NR4A2	13.4444	+
chr19	51749328	51749343	ESR2	11.6346	+
chr19	51749328	51749345	RARA(var.2)	4.78689	+
chr19	51749328	51749345	Rarb(var.2)	-1.98485	+
chr19	51749340	51749356	Hnf4a	3.76364	-
chr19	51749342	51749357	HNF4G	11.3462	-
chr19	51749342	51749356	Rxra	3.60976	-
chr19	51749342	51749356	RXRB	1.90909	-
chr19	51749342	51749356	RXRG	3.74468	-
chr19	51749358	51749369	EGR2	8.72414	+
chr19	51774376	51774388	HINFP	10.6061	-
chr19	51774387	51774401	Tcf21	8.48684	-
chr19	51774388	51774403	SCRT1	9.21311	-
chr19	51774389	51774399	MYF6	12.6818	+
chr19	51774443	51774454	NRF1	16.1636	+
chr19	51774460	51774475	ZBTB33	18.6515	-
chr19	51774461	51774472	E2F4	11.9655	-
chr19	51774461	51774472	E2F6	10.0517	-
chr19	51774461	51774475	E2F7	-2.44262	+
chr19	51774463	51774478	ZBTB33	12.9848	+
chr19	51774479	51774497	NFYA	13.6951	+
chr19	51774485	51774493	Dux	12.1475	-
chr19	51774485	51774498	DUXA	10.9677	-
chr19	51774485	51774500	NFYB	13.6731	-
chr19	51774501	51774516	ZBTB33	9.59091	-
chr19	51774514	51774529	SP2	14.569	-
chr19	51774515	51774530	Klf12	9.44262	-
chr19	51774515	51774532	SP4	12.3455	-
chr19	51774516	51774530	KLF14	9.37931	-
chr19	51774517	51774529	SP8	13.9474	-
chr19	51774518	51774529	KLF16	12.1207	-
chr19	51774518	51774529	SP1	16.4038	-
chr19	51774518	51774529	SP3	13.3577	-
chr19	51774519	51774530	Klf1	11.6364	-
chr19	51774519	51774529	Klf4	16.1837	+
chr19	51774519	51774529	KLF5	17	-
chr19	51774524	51774538	PLAG1	5.20408	+
chr19	51774559	51774573	Zfx	13.5909	+
chr19	51774565	51774579	PLAG1	8.95918	+
chr19	51774565	51774579	Zfx	12.197	-
chr19	51796349	51796359	Sox3	12.4483	-
chr19	51796349	51796359	Sox6	14.5857	-
chr19	51796350	51796359	SOX9	13.1463	-
chr19	51796351	51796359	Sox2	13.6721	-
chr19	51796376	51796391	SCRT1	6.85246	+
chr19	51796397	51796404	Nr2e3	12.8571	-
chr19	51796411	51796430	CTCF	8.59016	+
chr19	51796412	51796427	ZIC3	9.37143	-
chr19	51796412	51796427	ZIC4	11.2364	-
chr19	51796413	51796427	ZIC1	6.04255	-
chr19	51796426	51796442	Rarb	-5.32759	+
chr19	51796427	51796442	Nr2f6(var.2)	-4.6	+
chr19	51796427	51796443	Rarg	-2.32653	+
chr19	51796443	51796456	SMAD2::SMAD3::SMAD4	10.082	-
chr19	51796456	51796475	CTCF	14.6557	+
chr19	51796457	51796472	ZIC3	12.5571	-
chr19	51796457	51796472	ZIC4	14.8727	-
chr19	51797618	51797629	BATF::JUN	11.9038	+
chr19	51797619	51797634	Nfe2l2	11.3939	-
chr19	51797620	51797631	FOS	13.5319	+
chr19	51797620	51797631	FOSL1	15.0727	-
chr19	51797620	51797631	JUND	11.6383	-
chr19	51797620	51797639	Nr1h3::Rxra	11.1774	-
chr19	51797621	51797632	FOSL2	14.5455	-
chr19	51797621	51797632	JUNB	14.6531	-
chr19	51797622	51797629	FOS::JUN	11.9703	-
chr19	51797632	51797647	Nr2f6(var.2)	1.42857	+
chr19	51797632	51797648	Rarg	-2.5102	+
chr19	51797638	51797655	Foxk1	9.87013	+
chr19	51797643	51797658	Pou5f1::Sox2	11.1371	-
chr19	51797650	51797662	PBX1	13.0612	-
chr19	51797654	51797668	GLIS3	3.13636	-
chr19	51797656	51797676	RREB1	13.4128	-
chr19	51797657	51797672	SP2	12.6897	-
chr19	51797658	51797670	SP8	11.3684	-
chr19	51797658	51797668	ZNF740	12.5229	-
chr19	51797659	51797673	KLF14	8.34483	-
chr19	51797659	51797670	SP3	10.7886	-
chr19	51797660	51797672	SP8	13.0658	-
chr19	51797661	51797672	KLF16	14.7069	-
chr19	51797661	51797672	SP1	14.5	-
chr19	51797661	51797672	SP3	13.6585	-
chr19	51797662	51797673	Klf1	11.5455	-
chr19	51797662	51797672	Klf4	14.1531	+
chr19	51797662	51797672	KLF5	13.9796	-
chr19	51797677	51797688	Gabpa	11.9344	-
chr19	51797678	51797689	ELK4	12.2364	+
chr19	51797679	51797691	ELF1	8.47273	-
chr19	51797679	51797691	ELF4	8.2623	-
chr19	51797679	51797689	ELK1	12.8085	-
chr19	51797679	51797689	ELK3	12.931	-
chr19	51797679	51797689	ERF	12.6	-
chr19	51797679	51797689	ERG	12.5273	-
chr19	51797679	51797689	ETS1	13.1207	-
chr19	51797679	51797689	ETV1	12.7455	-
chr19	51797679	51797690	ETV2	11.9016	-
chr19	51797679	51797689	ETV3	12.9296	-
chr19	51797679	51797689	ETV4	12.569	-
chr19	51797679	51797689	ETV5	12.6727	-
chr19	51797679	51797689	ETV6	16.3654	-
chr19	51797679	51797689	FEV	12.75	-
chr19	51797679	51797689	FLI1	12.4255	-
chr19	51797694	51797705	Crx	12.3103	+
chr19	51797696	51797710	PLAG1	8.2449	+
chr19	51814817	51814828	E2F6	12.8793	-
chr19	51814829	51814846	SP4	4.89091	+
chr19	51814830	51814848	KLF13	6.43103	+
chr19	51814832	51814844	SP8	13.8421	+
chr19	51814832	51814844	ZBTB7B	10.2414	+
chr19	51814833	51814850	RARA::RXRA	13.0102	-
chr19	51814833	51814850	RARA(var.2)	6.18033	-
chr19	51814833	51814850	Rarb(var.2)	-1	-
chr19	51814835	51814851	Rarg	-3.02041	-
chr19	51814835	51814845	ZNF740	12.422	+
chr19	51814837	51814852	NR2C2	15.1571	-
chr19	51814837	51814851	Nr2f6	8.0303	-
chr19	51814837	51814851	PLAG1	12.4388	-
chr19	51814837	51814851	Rxra	3.64634	-
chr19	51814837	51814851	RXRB	4.4	-
chr19	51814837	51814851	RXRG	4.74468	-
chr19	51814838	51814852	PLAG1	10.8878	-
chr19	51814840	51814853	NR2F1	13.6122	-
chr19	51814843	51814860	SP4	11.9636	+
chr19	51814845	51814859	KLF14	11.7931	+
chr19	51814846	51814857	KLF16	12.3448	+
chr19	51814846	51814861	SP2	16.7414	+
chr19	51814846	51814857	SP3	12.4472	+
chr19	51814846	51814858	SP8	12.3289	+
chr19	51814847	51814862	EGR3	5.18966	+
chr19	51814855	51814870	EGR3	5.2069	+
chr19	51814855	51814871	EGR4	10.2727	+
chr19	51814858	51814874	GLIS1	-10.5385	+
chr19	51814858	51814873	NR2C2	11.4429	-
chr19	51814859	51814873	GLIS2	9.5082	+
chr19	51814859	51814873	GLIS3	4.56061	+
chr19	51814859	51814874	ZIC3	7.75714	+
chr19	51814868	51814886	NFYA	14.5	+
chr19	51814874	51814882	Dux	12.1475	-
chr19	51814874	51814889	NFYB	17.9808	-
chr19	51814891	51814900	THAP1	10.0526	+
chr19	51814898	51814915	SP4	9.78182	+
chr19	51814900	51814914	KLF14	10.0345	+
chr19	51814906	51814916	MZF1(var.2)	11.6667	-
chr19	51814908	51814918	KLF5	14.2041	+
chr19	51843379	51843394	ZBTB33	9.87879	-
chr19	51843382	51843394	TFAP2A(var.2)	13.6909	+
chr19	51843382	51843394	TFAP2B	13.5273	+
chr19	51843382	51843394	TFAP2C	13.3878	+
chr19	51843386	51843395	HIC2	11.4182	-
chr19	51843387	51843404	ESR1	-1	+
chr19	51843390	51843404	Zfx	16.0909	+
chr19	51843406	51843418	HINFP	12.8333	+
chr19	51843419	51843433	CREB3	8.98571	+
chr19	51843421	51843430	Creb3l2	13.1011	+
chr19	51843421	51843431	MAX	11.5	+
chr19	51843421	51843432	MAX::MYC	9.64286	-
chr19	51843421	51843431	MLX	11.6714	-
chr19	51843421	51843431	MLXIPL	12.697	-
chr19	51843421	51843431	MNT	12	+
chr19	51843421	51843429	Mycn	12.7377	+
chr19	51843421	51843431	TFE3	10.8776	+
chr19	51843422	51843432	Arntl	12.4754	-
chr19	51843422	51843430	Id2	12.7705	+
chr19	51843422	51843432	Mitf	12.3469	-
chr19	51843422	51843430	Mlxip	12.4098	-
chr19	51843430	51843445	ZIC4	11.7273	-
chr19	51843431	51843445	ZIC1	5.61702	-
chr19	51843436	51843447	NRF1	9.41818	-
chr19	51843440	51843459	CTCF	14.377	+
chr19	51843446	51843460	EGR1	13.5	-
chr19	51843450	51843461	NRF1	13.6364	+
chr19	51843455	51843472	RARA(var.2)	3.55738	+
chr19	51843459	51843474	Nr5a2	12.2931	+
chr19	51843462	51843473	Esrra	8.50909	+
chr19	51843463	51843474	ESRRB	11.0517	+
chr19	51843463	51843473	Esrrg	13.6531	+
chr19	51843465	51843473	NR4A2	13.4444	+
chr19	51843468	51843478	MLX	9.27143	-
chr19	51843473	51843494	REST	4.93878	-
chr19	51843474	51843490	GLIS1	-10.3077	+
chr19	51843475	51843489	ZIC1	8.25532	+
chr19	51843475	51843490	ZIC4	11.8909	+
chr19	51843482	51843497	Nfe2l2	9.75758	+
chr19	51843483	51843498	Bach1::Mafk	7.10526	+
chr19	51843490	51843509	PAX5	9.85484	+
chr19	51843493	51843502	THAP1	10.2632	-
chr19	51843495	51843506	NRF1	15.4364	-
chr19	51845361	51845372	RUNX1	13	+
chr19	51845366	51845387	REST	19.0714	-
chr19	51845393	51845414	REST	8.33673	+
chr19	51845434	51845449	CENPB	10.1346	+
chr19	51845436	51845453	Rarg(var.2)	-6.21818	+
chr19	51845471	51845485	GLIS3	4.87879	-
chr19	51869571	51869582	YY2	12.9697	+
chr19	51869572	51869584	YY1	15.1731	-
chr19	51869579	51869590	E2F4	15.6379	-
chr19	51869579	51869590	E2F6	12.7931	-
chr19	51869592	51869601	Nkx3-1	12.2545	+
chr19	51869592	51869601	NKX3-2	11.7115	+
chr19	51869598	51869608	RORA	11.8539	+
chr19	51869602	51869617	ESR2	12.75	+
chr19	51869607	51869617	GCM2	11.2951	-
chr19	51869636	51869656	RREB1	10.0275	+
chr19	51869638	51869658	RREB1	15.5688	+
chr19	51869640	51869654	EGR1	18.5385	+
chr19	51869640	51869660	RREB1	8.68807	+
chr19	51869641	51869656	EGR3	11.3103	+
chr19	51869641	51869657	EGR4	10.5455	+
chr19	51869642	51869654	SP8	11.9474	+
chr19	51869642	51869654	ZBTB7C	11.1129	+
chr19	51869643	51869658	NR2C2	12.2286	-
chr19	51869643	51869660	SP4	7.8	+
chr19	51869645	51869659	KLF14	10.2586	+
chr19	51869646	51869657	KLF16	16.6552	+
chr19	51869646	51869656	Klf4	12.8367	-
chr19	51869646	51869656	KLF5	15.102	+
chr19	51869646	51869657	SP1	17.9038	+
chr19	51869646	51869661	SP2	19.0345	+
chr19	51869646	51869657	SP3	15.7398	+
chr19	51869646	51869658	SP8	15.4211	+
chr19	51869649	51869661	ZBTB7B	9.7069	+
chr19	51869649	51869661	ZBTB7C	10.629	+
chr19	51869650	51869664	GLIS2	11.5246	+
chr19	51869651	51869662	E2F4	10.5	-
chr19	51869653	51869667	PLAG1	7.73469	-
chr19	51869654	51869668	KLF14	8.74138	+
chr19	51869669	51869680	NRF1	16.1636	-
chr19	51869670	51869681	NRF1	19.0545	+
chr19	51872200	51872214	JUN(var.2)	11.9038	+
chr19	51872200	51872220	PPARG	7.68889	-
chr19	51872203	51872214	FOSL2	13.5273	+
chr19	51872203	51872214	JUNB	13.4286	+
chr19	51872204	51872215	FOS	13.617	-
chr19	51872204	51872215	FOSL1	13.9818	+
chr19	51872204	51872215	JUND	12.7872	+
chr19	51872204	51872215	NFE2	7.53061	+
chr19	51872205	51872216	FOSL2	12.6909	-
chr19	51872205	51872214	JDP2	11.6034	+
chr19	51872205	51872216	JUNB	12.7551	-
chr19	51872205	51872219	JUN(var.2)	13.9615	-
chr19	51872205	51872218	SMAD2::SMAD3::SMAD4	11.4262	+
chr19	51872206	51872213	FOS::JUN	11.9703	+
chr19	51872208	51872219	Klf1	10.7121	+
chr19	51872210	51872218	MGA	12.7727	-
chr19	51872210	51872218	TBX1	11.8776	-
chr19	51872210	51872218	TBX15	11.75	-
chr19	51872210	51872218	TBX4	11.0408	-
chr19	51872210	51872218	TBX5	11.2241	-
chr19	51872220	51872232	TFAP2A(var.2)	14.7818	+
chr19	51872220	51872232	TFAP2B	15.9636	-
chr19	51872220	51872232	TFAP2C	15.8265	-
chr19	51872254	51872269	SP2	14.3966	-
chr19	51872257	51872275	EWSR1-FLI1	-10.4079	+
chr19	51872258	51872269	SP1	14.8654	-
chr19	51872260	51872271	E2F6	14.8966	+
chr19	51872272	51872289	RARA(var.2)	3.44262	+
chr19	51872272	51872289	Rarb(var.2)	-3.30303	+
chr19	51872298	51872315	SP4	3.76364	+
chr19	51872299	51872314	Pparg::Rxra	10.4505	-
chr19	51872301	51872315	EGR1	14.4808	+
chr19	51872301	51872312	KLF16	14.3621	+
chr19	51872301	51872311	KLF5	14.2041	+
chr19	51872301	51872312	SP1	16.8654	+
chr19	51872301	51872312	SP3	13.5122	+
chr19	51872301	51872313	SP8	12.0132	+
chr19	51872306	51872319	TFAP2A(var.3)	10.6885	-
chr19	51875926	51875943	RARA(var.2)	2.86885	+
chr19	51875950	51875961	USF1	12.3673	-
chr19	51875950	51875961	USF2	13.551	-
chr19	51875951	51875961	TFEB	11.1731	-
chr19	51875951	51875961	TFEC	12.4512	+
chr19	51875979	51875990	Stat5a::Stat5b	10.7347	+
chr19	51891202	51891219	SP4	8.07273	+
chr19	51891203	51891217	CREB3L1	8.24242	+
chr19	51891204	51891218	KLF14	11.9828	+
chr19	51891205	51891217	SP8	14.25	+
chr19	51891245	51891261	Vdr	5.67213	-
chr19	51891255	51891270	Znf423	20.6742	-
chr19	51891279	51891290	Crx	11.3966	-
chr19	51891292	51891300	Sox2	12.6066	-
chr19	51893770	51893790	PPARG	10.1778	-
chr19	51893777	51893794	Gmeb1	10.7763	-
chr19	51893791	51893804	HSF1	9.45902	+
chr19	51893791	51893804	HSF2	11	+
chr19	51893791	51893804	HSF4	13.561	+
chr19	51893833	51893850	SP4	6.34545	-
chr19	51893836	51893847	SP1	14.9038	-
chr19	51893837	51893848	Klf1	10.3182	-
chr19	51893837	51893847	Klf4	13.102	+
chr19	51893837	51893847	KLF5	16.102	-
chr19	51893853	51893868	SP2	18.1034	-
chr19	51893854	51893871	SP4	14.5818	-
chr19	51893855	51893869	KLF14	10.7586	-
chr19	51893857	51893868	SP1	15.8077	-
chr19	51893859	51893874	Klf12	10.9344	-
chr19	51893879	51893897	KLF13	13.7069	-
chr19	51893881	51893896	Klf12	16.2787	-
chr19	51893881	51893898	SP4	15.7273	-
chr19	51893882	51893896	KLF14	15.4138	-
chr19	51893883	51893895	SP8	15.0658	-
chr19	51893884	51893895	KLF16	13.3448	-
chr19	51893884	51893895	SP3	14.8699	-
chr19	51893885	51893896	Klf1	13.1212	-
chr19	51893885	51893895	Klf4	15.8061	+
chr19	51893885	51893895	KLF5	15.2653	-
chr19	51896157	51896172	Pou5f1::Sox2	12.4597	+
chr19	51896181	51896192	FOSL1	10.3636	-
chr19	51896181	51896192	JUND	11.5745	-
chr19	51896197	51896207	Myb	11.9344	+
chr19	51896255	51896263	HOXA5	10.52	+
chr19	51896264	51896272	Sox2	13.9508	+
chr19	51896264	51896274	Sox3	15.2414	+
chr19	51896264	51896274	Sox6	13.7143	+
chr19	51897704	51897722	NFYA	16.5488	+
chr19	51897706	51897717	Gfi1b	13.7759	-
chr19	51897708	51897718	Gfi1	11.4024	-
chr19	51897710	51897718	Dux	12.1475	-
chr19	51897710	51897725	NFYB	14.2308	-
chr19	51897723	51897739	E2F2	2.73171	-
chr19	51897736	51897745	LIN54	11.7778	+
chr19	51897742	51897753	Klf1	10.9697	+
chr19	51897743	51897753	Klf4	12.5204	-
chr19	51897743	51897753	KLF5	14.1224	+
chr19	51897747	51897761	PLAG1	5.83673	-
chr19	51897751	51897763	HINFP	14.2576	-
chr19	51897759	51897769	Tcfl5	10.0645	-
chr19	51897773	51897792	CTCF	7.78689	-
chr19	51897776	51897794	NFYA	10.5488	+
chr19	51897804	51897816	TFAP2A(var.2)	13.9636	+
chr19	51897804	51897816	TFAP2B	13.8909	+
chr19	51897804	51897816	TFAP2C	13.7245	+
chr19	51898804	51898814	Myb	14.1803	+
chr19	51898809	51898826	PAX1	13.2545	+
chr19	51898809	51898826	PAX9	11.8364	+
chr19	51898810	51898829	PAX5	13.4516	-
chr19	51898818	51898831	JUN	11.1429	+
chr19	51898818	51898830	PKNOX1	8.06122	+
chr19	51898818	51898830	PKNOX2	10.4754	+
chr19	51898818	51898830	TGIF1	7.65385	+
chr19	51898818	51898830	TGIF2	12.3853	-
chr19	51898820	51898832	Creb5	7.81818	+
chr19	51898820	51898832	JDP2(var.2)	6.91837	+
chr19	51898839	51898851	INSM1	11.6224	-
chr19	51898845	51898863	MAFF	10.3333	-
chr19	51898847	51898862	MAF::NFE2	17.0492	-
chr19	51898848	51898862	JUN(var.2)	13.75	+
chr19	51898850	51898865	Bach1::Mafk	15.3816	-
chr19	51898850	51898861	BATF::JUN	12.5385	+
chr19	51898851	51898866	Nfe2l2	16	-
chr19	51898852	51898863	FOS	13.7447	+
chr19	51898852	51898863	FOSL1	16.5636	-
chr19	51898852	51898863	JUND	13.7234	-
chr19	51898853	51898864	FOSL2	15.1273	-
chr19	51898853	51898864	JUNB	15.4898	-
chr19	51898853	51898867	JUN(var.2)	13.3654	-
chr19	51898854	51898861	FOS::JUN	11.9703	-
chr19	51898857	51898868	Esrra	6.58182	-
chr19	51898868	51898879	PROP1	11.8657	-
chr19	51898888	51898902	IRF8	0.109091	-
chr19	51898888	51898903	IRF9	-0.218182	-
chr19	51898918	51898928	MYF6	10.8939	-
chr19	51909615	51909632	Dmbx1	13.7632	-
chr19	51909618	51909628	GSC	11.6981	+
chr19	51909618	51909628	GSC2	11.2712	+
chr19	51909618	51909627	PITX3	12.3462	+
chr19	51909619	51909630	Crx	14.2241	-
chr19	51909619	51909627	OTX1	11.234	+
chr19	51909619	51909627	Pitx1	11.7636	+
chr19	51909619	51909627	RHOXF1	9.98077	+
chr19	51909626	51909637	HOXC13	10.2097	-
chr19	51909630	51909641	GCM1	10.8367	+
chr19	51909636	51909647	Klf1	10.9848	+
chr19	51909637	51909647	Klf4	11.0408	-
chr19	51909640	51909651	GCM1	11.0408	-
chr19	51909641	51909651	GCM2	10.5902	-
chr19	51909644	51909654	Mitf	10.4082	-
chr19	51909646	51909664	RARA	4.75758	-
chr19	51909648	51909661	DUXA	14.5323	+
chr19	51909648	51909661	JUN	9.22449	-
chr19	51909648	51909664	Rarg	8.69388	-
chr19	51909649	51909660	DUX4	11.8936	+
chr19	51909649	51909664	Nr2f6(var.2)	10.2429	-
chr19	51909649	51909665	Rarb	9.93103	-
chr19	51909652	51909662	EVX1	10.5094	-
chr19	51909652	51909662	EVX2	10.64	-
chr19	51909673	51909682	Nr2e1	12.0968	-
chr19	51909697	51909712	Nr2f6(var.2)	-3.71429	+
chr19	51921061	51921076	Nr5a2	18.2414	-
chr19	51921063	51921075	TFAP2B	10.6545	-
chr19	51921063	51921075	TFAP2C	10.9898	-
chr19	51921064	51921075	TFAP2A	12.0545	-
chr19	51921064	51921075	TFAP2B(var.2)	12.0545	-
chr19	51921064	51921075	TFAP2C(var.2)	11.2308	-
chr19	51921106	51921121	NR2C2	9.07143	+
chr19	51921106	51921121	Pparg::Rxra	11.8559	+
chr19	51921130	51921144	GLIS2	9.09836	-
chr19	51921132	51921150	KLF13	5.15517	-
chr19	51921137	51921148	KLF16	12.7069	-
chr19	51921142	51921156	GLIS2	10.4754	-
chr19	51921144	51921156	INSM1	15.1122	+
chr19	51921144	51921164	RREB1	11.9266	-
chr19	51921144	51921156	TFAP2A(var.2)	11.5091	-
chr19	51921146	51921160	EGR1	14	-
chr19	51921146	51921158	SP8	11.9079	-
chr19	51921148	51921160	SP8	12.0395	-
chr19	51921149	51921160	KLF16	14.7069	-
chr19	51921149	51921169	RREB1	13.2844	-
chr19	51921149	51921160	SP3	13.6585	-
chr19	51921150	51921161	Klf1	11.6212	-
chr19	51921150	51921160	Klf4	14.1531	+
chr19	51921150	51921160	KLF5	13.9796	-
chr19	51921150	51921170	RREB1	14.2202	-
chr19	51921152	51921172	RREB1	16.2752	-
chr19	51921153	51921167	PLAG1	8.53061	+
chr19	51921153	51921173	RREB1	6.84404	-
chr19	51921161	51921171	ZNF740	11.1835	-
chr19	51921163	51921174	Klf1	11.1818	-
chr19	51921163	51921173	Klf4	12.7041	+
chr19	51921163	51921173	KLF5	14.7755	-
chr19	51921168	51921181	NFKB1	4.36735	-
chr19	51921168	51921181	NFKB2	12.5152	+
chr19	51921176	51921190	PLAG1	7.41837	-
chr19	51930592	51930605	HSF1	8.47541	-
chr19	51930592	51930605	HSF4	10.1707	-
chr19	51930593	51930607	Bcl6	12.7581	-
chr19	51930610	51930625	MAF::NFE2	12.4262	-
chr19	51930611	51930625	JUN(var.2)	11.75	+
chr19	51930611	51930621	SREBF2	10.8989	+
chr19	51930613	51930628	Bach1::Mafk	8.94737	-
chr19	51930613	51930624	BATF::JUN	13.5769	+
chr19	51930614	51930625	JUNB	10.6735	+
chr19	51930614	51930629	Nfe2l2	11.1667	-
chr19	51930615	51930626	FOS	12.7447	+
chr19	51930615	51930626	FOSL1	14.3636	-
chr19	51930615	51930626	JUND	12.5532	-
chr19	51930616	51930627	FOSL2	11.5455	-
chr19	51930616	51930627	JUNB	12.7755	-
chr19	51930617	51930624	FOS::JUN	11.9703	+
chr19	51930619	51930630	USF2	10.7143	-
chr19	51930623	51930639	EGR4	9.83636	-
chr19	51930625	51930636	KLF16	10.5517	-
chr19	51930625	51930636	SP3	12.4065	-
chr19	51930626	51930637	Klf1	13.8939	-
chr19	51930626	51930636	Klf4	13.2143	+
chr19	51930626	51930636	KLF5	13.9796	-
chr19	51930636	51930647	Nkx2-5(var.2)	13.2909	+
chr19	51930641	51930655	SPIC	10.9437	+
chr19	51930645	51930655	ETV6	12.3462	+
chr19	51930664	51930681	NR3C2	3.74468	+
chr19	51930691	51930700	HIC2	11.3273	-
chr19	51934487	51934503	SOX8	-10.4545	+
chr19	51934525	51934537	YY1	10.1538	-
chr19	51934532	51934543	CEBPA	14.8776	-
chr19	51934533	51934543	CEBPB	12.38	-
chr19	51934533	51934543	CEBPD	11.8846	-
chr19	51934533	51934543	CEBPE	12.3273	-
chr19	51934533	51934543	CEBPG	11.7347	-
chr19	51934556	51934569	JUN	11.9796	-
chr19	51934568	51934583	IRF9	2.38182	+
chr19	51934569	51934583	IRF7	9.69355	+
chr19	51934569	51934583	IRF8	-3.05455	+
chr19	51934593	51934608	Nfe2l2	9.4697	-
chr19	51934607	51934625	EWSR1-FLI1	-3.56579	-
chr19	51937867	51937882	MAF::NFE2	8.5082	-
chr19	51937874	51937892	RARA	-7.81818	+
chr19	51937877	51937891	Mecom	7.47191	+
chr19	51937889	51937904	MEF2C	15.2712	-
chr19	51937890	51937902	MEF2A	12.9516	-
chr19	51937890	51937902	MEF2B	9.74545	-
chr19	51937890	51937902	MEF2D	12.0182	-
chr19	51937901	51937915	Bcl6	10.1774	-
chr19	51937901	51937918	BCL6B	-10.0286	+
chr19	51937929	51937949	PPARG	7.52222	+
chr19	51937936	51937950	SPI1	3.50909	-
chr19	51937938	51937955	NR1H2::RXRA	-5.16854	-
chr19	51937942	51937952	Barhl1	9.43396	-
chr19	51937942	51937952	BARHL2	11.26	-
chr19	51937952	51937963	STAT3	11.0408	-
chr19	51937981	51937997	POU4F2	7.67273	+
chr19	51938926	51938939	DUXA	12.2903	-
chr19	51938926	51938942	Hoxd3	10.9221	+
chr19	51938927	51938938	DUX4	15.4255	-
chr19	51938927	51938938	PHOX2A	13.04	+
chr19	51938927	51938938	Phox2b	13.2766	+
chr19	51938927	51938938	PROP1	11.4627	-
chr19	51938930	51938940	ALX3	10.1683	+
chr19	51938949	51938960	KLF16	10.1724	+
chr19	51938949	51938959	KLF5	12.2245	+
chr19	51938949	51938960	SP1	13.2308	+
chr19	51938950	51938967	ZNF410	-4.16364	+
chr19	51938959	51938970	MAX::MYC	10.6327	+
chr19	51938959	51938969	Myc	12.4	-
chr19	51938960	51938970	CLOCK	13.2424	+
chr19	51938960	51938970	MAX	12.25	+
chr19	51938960	51938970	MLXIPL	10.803	+
chr19	51938960	51938970	MNT	12.1515	+
chr19	51938960	51938970	Npas2	13.2295	-
chr19	51938961	51938970	Creb3l2	14.0899	-
chr19	51938961	51938969	Id2	12.623	+
chr19	51938961	51938969	Mlxip	13.4262	-
chr19	51938962	51938970	Mycn	12.7377	-
chr19	51938964	51938974	NFAT5	11.0968	-
chr19	51938976	51938987	DUX4	11.7234	-
chr19	51938986	51938997	Klf1	12.0909	-
chr19	51938986	51938996	Klf4	12.7857	+
chr19	51938986	51938996	KLF5	14.0408	-
chr19	51939016	51939024	HOXA5	10.82	+
chr19	51939033	51939044	Klf1	11.6818	+
chr19	51939034	51939044	Klf4	12.5204	-
chr19	51939034	51939044	KLF5	14.1224	+
chr19	51939034	51939045	SP1	13.0192	+
chr19	51939037	51939048	GCM1	11.0408	-
chr19	51939037	51939053	Vdr	2.96721	-
chr19	51939038	51939048	GCM2	10.5902	-
chr19	51939041	51939051	Mitf	10.4082	-
chr19	51939042	51939055	NR2F1	12.102	-
chr19	51944223	51944236	SMAD2::SMAD3::SMAD4	12.082	-
chr19	51944228	51944242	JUN(var.2)	14.2885	+
chr19	51944230	51944241	BATF::JUN	12.8654	+
chr19	51944231	51944242	FOSL2	10.2	+
chr19	51944231	51944242	JUNB	11.7143	+
chr19	51944232	51944243	FOS	11.4894	+
chr19	51944232	51944243	FOSL1	13.2	+
chr19	51944232	51944243	JUND	11.0638	+
chr19	51944234	51944241	FOS::JUN	11.9703	+
chr19	51944244	51944256	Ddit3::Cebpa	11.6	+
chr19	51944252	51944267	ZIC4	10.7818	-
chr19	51944253	51944267	ZIC1	6.06383	-
chr19	51944276	51944287	RUNX1	11.7414	-
chr19	51944284	51944298	EGR1	10.0962	-
chr19	51944284	51944294	MZF1(var.2)	14.404	+
chr19	51944287	51944300	NFKB1	1.30612	+
chr19	51944287	51944300	NFKB2	9.87879	-
chr19	51945184	51945196	GLI2	11.8103	+
chr19	51945184	51945196	ZBTB7B	9.7069	+
chr19	51945216	51945227	Klf1	11.4545	+
chr19	51945217	51945231	EGR1	15.9423	+
chr19	51945217	51945228	KLF16	10.4828	+
chr19	51945217	51945227	Klf4	11.3265	-
chr19	51945217	51945227	KLF5	12.7959	+
chr19	51945217	51945228	SP3	10.6585	+
chr19	51945218	51945233	EGR3	15.3103	+
chr19	51945218	51945234	EGR4	15.0364	+
chr19	51945220	51945231	EGR2	15.7759	+
chr19	51945223	51945242	PAX5	9.83871	-
chr19	51945229	51945240	FOS	11.0426	-
chr19	51945230	51945239	JDP2	10.1207	-
chr19	51945249	51945262	TFAP2A(var.3)	11.6721	-
chr19	51945249	51945262	TFAP2B(var.3)	12.6885	-
chr19	51945249	51945262	TFAP2C(var.3)	11.8276	-
chr19	51945257	51945270	NFKB1	4.69388	-
chr19	51945257	51945270	NFKB2	12.7121	+
chr19	51945258	51945271	NFKB2	7.89394	-
chr19	51945258	51945268	REL	13.2727	+
chr19	51945258	51945268	RELA	16.2959	+
chr19	51945276	51945288	Mafb	11.3258	-
chr19	51945278	51945293	MAF::NFE2	8.90164	-
chr19	51945278	51945295	RARA::RXRA	9.84694	-
chr19	51945281	51945296	Bach1::Mafk	7.93421	-
chr19	51945282	51945297	Nfe2l2	9.40909	-
chr19	51945283	51945296	EOMES	10.4756	-
chr19	51961713	51961734	REST	6.36735	+
chr19	51961723	51961736	NFKB1	2.02041	+
chr19	51961723	51961736	NFKB2	9.21212	-
chr19	51961738	51961753	NR2C2	11.1429	+
chr19	51961741	51961758	RARA::RXRA	9.07143	+
chr19	51961747	51961761	BATF3	-0.560606	+
chr19	51961763	51961771	NR4A2	12.3131	-
chr19	51961784	51961795	TBX20	10.3939	-
chr19	51964504	51964514	Myb	14.2623	-
chr19	51964510	51964528	MAFF	10.6444	-
chr19	51964512	51964533	MAFG	12.8878	+
chr19	51964512	51964527	MAF::NFE2	9.7377	-
chr19	51964531	51964545	EBF1	9.11475	+
chr19	51964537	51964550	NFKB1	4.77551	-
chr19	51964539	51964549	RELA	13.2245	-
chr19	51964556	51964573	Rarg(var.2)	-0.636364	-
chr19	51964582	51964597	Pou5f1::Sox2	12.5806	+
chr19	51964603	51964619	Hoxd3	11.1299	+
chr19	51964609	51964620	PHOX2A	10.58	-
chr19	51965094	51965108	GLIS2	10.1311	+
chr19	51965094	51965108	GLIS3	11.0455	+
chr19	51965100	51965110	ERG	11.0909	+
chr19	51965103	51965118	Znf423	7.41573	+
chr19	51965106	51965118	INSM1	11.7755	+
chr19	51965106	51965117	TFAP2A	12.8545	-
chr19	51965106	51965118	TFAP2A(var.2)	12.8	-
chr19	51965106	51965118	TFAP2B	11.9273	-
chr19	51965106	51965117	TFAP2B(var.2)	12.9455	-
chr19	51965106	51965118	TFAP2C	11.2041	-
chr19	51965106	51965117	TFAP2C(var.2)	11.7692	-
chr19	51965112	51965123	Spz1	11.5091	+
chr19	51965134	51965145	RUNX1	11.6207	-
chr19	51965134	51965144	RUNX3	12.5577	+
chr19	51965140	51965154	SPI1	3.07273	+
chr19	51965143	51965155	HINFP	9.9697	-
chr19	51965144	51965160	Hnf4a	8.85455	-
chr19	51965145	51965160	Nr5a2	10.8621	-
chr19	51965146	51965161	HNF4G	13.8269	-
chr19	51965169	51965190	REST	8.18367	-
chr19	51965172	51965180	MEIS2	11.5574	-
chr19	51965183	51965198	Klf12	9.27869	-
chr19	51965183	51965200	SP4	5.21818	-
chr19	51965186	51965197	KLF16	11.0517	-
chr19	51965186	51965197	SP3	12.6423	-
chr19	51965187	51965198	Klf1	11.803	-
chr19	51965187	51965197	Klf4	12.7245	+
chr19	51965187	51965197	KLF5	14.3673	-
chr19	51965517	51965532	PRDM1	11.0182	+
chr19	51965528	51965541	SMAD2::SMAD3::SMAD4	13.3115	-
chr19	51965553	51965566	NFKB2	8.33333	+
chr19	51965554	51965564	REL	10.9899	+
chr19	51965555	51965565	REL	10.9798	-
chr19	51965572	51965586	EGR1	13.5192	-
chr19	51965586	51965598	TFAP2A(var.2)	12.3636	+
chr19	51965586	51965598	TFAP2B	12.7818	+
chr19	51965586	51965598	TFAP2C	12.6327	+
chr19	51965608	51965625	ZNF410	-3.43636	-
chr19	51965620	51965634	Pax6	10.4778	-
chr19	51971419	51971430	SP1	13.5769	-
chr19	51971429	51971440	Gata4	15.3103	-
chr19	51971430	51971441	Gata1	14.7755	-
chr19	51971430	51971444	GATA2	12.8727	-
chr19	51971432	51971440	GATA3	13.2909	+
chr19	51971432	51971440	GATA5	10.8448	+
chr19	51971432	51971442	HLTF	8.79268	-
chr19	51971447	51971461	EGR1	10.4808	+
chr19	51971468	51971479	TFAP2A	11.6909	+
chr19	51971468	51971479	TFAP2B(var.2)	13.0909	+
chr19	51971468	51971479	TFAP2C(var.2)	12.8654	+
chr19	51971972	51971989	SP4	8.32727	+
chr19	51971979	51971991	INSM1	11.6531	-
chr19	51971980	51971994	PLAG1	12.1122	-
chr19	51971983	51971994	KLF16	10.8103	+
chr19	51972004	51972013	HIC2	11	+
chr19	51972010	51972021	E2F6	10.7414	-
chr19	51972057	51972075	IRF2	7.92661	-
chr19	51972065	51972074	Nr2e1	12.3548	-
chr19	51972065	51972075	RELA	9.40816	+
chr19	51972066	51972081	PRDM1	10.2909	-
chr19	51972074	51972085	RUNX1	12.3448	+
chr19	51972697	51972708	Gfi1b	10.7931	+
chr19	51972697	51972708	RUNX1	11.3103	-
chr19	51972709	51972719	CLOCK	12.8636	-
chr19	51972709	51972718	Creb3l2	11.7753	+
chr19	51972709	51972719	FIGLA	11.2931	-
chr19	51972709	51972719	MAX	12.6346	-
chr19	51972709	51972720	MAX::MYC	11.7857	-
chr19	51972709	51972719	MLXIPL	10.8788	+
chr19	51972709	51972719	MNT	12.3182	-
chr19	51972709	51972719	Npas2	13.8852	-
chr19	51972710	51972718	Id2	12.623	+
chr19	51972710	51972718	Mlxip	13.4262	-
chr19	51972710	51972720	Myc	13.2	+
chr19	51972711	51972719	Mycn	14.4426	-
chr19	51972713	51972730	NR1H2::RXRA	-4.65169	+
chr19	51972714	51972728	Rxra	2.93902	+
chr19	51972723	51972734	Spz1	11.6545	-
chr19	51972765	51972778	TFAP2A(var.3)	13.459	-
chr19	51972765	51972778	TFAP2B(var.3)	11.7705	-
chr19	51972765	51972778	TFAP2C(var.3)	12.3793	+
chr19	51976709	51976722	SMAD2::SMAD3::SMAD4	10.2131	-
chr19	51976718	51976734	Hnf4a	10.9455	-
chr19	51976720	51976735	HNF4G	14.5962	-
chr19	51976720	51976735	NR2C2	11.7571	-
chr19	51976720	51976734	Nr2f6	8.54545	-
chr19	51976720	51976735	Pparg::Rxra	13.8198	-
chr19	51976720	51976734	Rxra	2.26829	-
chr19	51976720	51976734	RXRG	1.21277	-
chr19	51976732	51976742	KLF5	12.2245	-
chr19	51976732	51976752	PPARG	8.81111	-
chr19	51976782	51976797	MEF2C	13.2034	+
chr19	51976813	51976834	REST	4.44898	-
chr19	51976825	51976836	Gabpa	10.7869	-
chr19	51976826	51976837	ELK4	11.7636	+
chr19	51976827	51976837	ERF	11.0714	-
chr19	51976827	51976837	ETS1	11.431	-
chr19	51976827	51976838	ETV2	11.0328	-
chr19	51976827	51976837	FLI1	10.383	-
chr19	51981703	51981714	Nkx2-5(var.2)	14.1636	+
chr19	51981726	51981743	SP4	8.78182	+
chr19	51981726	51981740	Zfx	14.1515	-
chr19	51981728	51981739	Klf1	14.1061	+
chr19	51981728	51981743	Klf12	10.0328	+
chr19	51981728	51981742	KLF14	7.7931	+
chr19	51981729	51981748	CTCF	11.3115	-
chr19	51981729	51981743	EGR1	12.75	+
chr19	51981729	51981740	KLF16	13.8448	+
chr19	51981729	51981739	Klf4	16.051	-
chr19	51981729	51981739	KLF5	16.6735	+
chr19	51981729	51981740	SP1	15.75	+
chr19	51981729	51981744	SP2	14.7931	+
chr19	51981729	51981740	SP3	13	+
chr19	51981732	51981746	ZIC1	6.31915	+
chr19	51981732	51981747	ZIC3	8.65714	+
chr19	51981732	51981747	ZIC4	10.7818	+
chr19	51981740	51981755	HNF4G	11.0192	+
chr19	51981740	51981755	NR2C2	8.97143	+
chr19	51981740	51981755	Pparg::Rxra	12.027	+
chr19	51981741	51981757	Hnf4a	2.03636	+
chr19	51981751	51981765	ZIC1	5.89362	+
chr19	51981751	51981766	Znf423	7.49438	-
chr19	51981764	51981774	REL	11.3131	-
chr19	51981772	51981785	TFAP2A(var.3)	13.2459	-
chr19	51981772	51981785	TFAP2B(var.3)	14.5902	+
chr19	51981772	51981785	TFAP2C(var.3)	14.0172	-
chr19	52005009	52005023	Rfx1	10.8621	-
chr19	52005063	52005077	Bcl6	13.8548	-
chr19	52005063	52005080	BCL6B	-18.5429	+
chr19	52005066	52005080	Stat4	12.6034	+
chr19	52005080	52005091	ETV2	9.81967	+
chr19	52005081	52005091	ELK3	11.069	+
chr19	52005081	52005092	ELK4	11.9273	-
chr19	52005081	52005091	ERF	11.6286	+
chr19	52005081	52005091	ERG	11.5818	+
chr19	52005081	52005091	ETS1	11.6034	+
chr19	52005081	52005091	ETV6	11.2692	+
chr19	52005081	52005091	FEV	11.3654	+
chr19	52005081	52005091	FLI1	10.9574	+
chr19	52005082	52005093	Gabpa	10.4262	+
chr19	52005084	52005098	GLIS2	7.2623	-
chr19	52005088	52005105	SP4	4.63636	-
chr19	52005089	52005099	ZNF740	11.3853	-
chr19	52005091	52005102	KLF16	13.5862	-
chr19	52005092	52005103	Klf1	10.1061	-
chr19	52005103	52005117	Rxra	3.90244	-
chr19	52005105	52005120	JUND(var.2)	10.5957	+
chr19	52005107	52005121	ATF7	7.92857	-
chr19	52005109	52005122	JUN	9.69388	-
chr19	52005109	52005117	NR4A2	12.3131	-
chr19	52005110	52005118	CREB1	11.3964	-
chr19	52005111	52005125	GLIS3	4.92424	+
chr19	52005127	52005138	TBX20	10.3939	-
chr19	52023169	52023182	EOMES	11.622	-
chr19	52023171	52023188	Ar	11.0862	-
chr19	52023171	52023188	NR3C1	9.30612	-
chr19	52023171	52023188	NR3C2	8.12766	+
chr19	52023171	52023181	TBR1	10.4468	-
chr19	52023171	52023182	TBX2	11.0182	-
chr19	52023171	52023182	TBX20	10.7576	-
chr19	52023172	52023182	TBX21	11.6727	-
chr19	52023173	52023181	MGA	11.7576	-
chr19	52023173	52023181	TBX1	11.3469	-
chr19	52023173	52023181	TBX15	11.6731	-
chr19	52023173	52023181	TBX4	12.3061	-
chr19	52023173	52023181	TBX5	11.8276	-
chr19	52023188	52023203	NR2C2	10.1286	-
chr19	52023216	52023232	SOX8	-14.6364	+
chr19	52023226	52023240	FOXF2	10.4889	-
chr19	52023252	52023273	MAFG	9.39796	+
chr19	52023253	52023269	RFX3	9.18182	+
chr19	52023253	52023269	RFX4	9.86364	+
chr19	52023253	52023269	RFX5	7.68966	+
chr19	52023262	52023278	RFX3	9.30303	+
chr19	52023262	52023278	RFX4	10.3636	+
chr19	52023262	52023278	RFX5	5.86207	+
chr19	52023263	52023277	Rfx1	9.93103	+
chr19	52023268	52023278	HMBOX1	11.0806	+
chr19	52035045	52035055	NFATC1	10.3902	-
chr19	52035045	52035055	NFATC3	10.6566	-
chr19	52035049	52035064	RXRA::VDR	5.79817	-
chr19	52035071	52035087	SRF	4.7377	+
chr19	52035102	52035116	KLF14	9.72414	+
chr19	52035102	52035119	RARA::RXRA	8.94898	-
chr19	52035103	52035114	SP1	15.1538	+
chr19	52035103	52035118	SP2	18.7759	+
chr19	52035106	52035121	NR2C2	10.4286	-
chr19	52035106	52035119	SMAD2::SMAD3::SMAD4	11.4262	+
chr19	52035107	52035121	GLIS3	2.68182	+
chr19	52035108	52035119	E2F6	11.4655	-
chr19	52035111	52035119	TBX15	10.7115	-
chr19	52035114	52035126	TFAP2B	10.6545	+
chr19	52035119	52035129	REL	10.7071	+
chr19	52035120	52035131	Gabpa	10.2295	-
chr19	52035121	52035132	ELK4	11.3636	+
chr19	52035122	52035132	ERG	11.0909	-
chr19	52050122	52050133	RUNX1	10.9655	-
chr19	52050123	52050138	Klf12	7.72131	+
chr19	52050136	52050155	CTCF	8.93443	-
chr19	52050145	52050163	GATA1::TAL1	18.0909	-
chr19	52050153	52050164	Gata4	15.2241	-
chr19	52050154	52050165	Gata1	16.2449	-
chr19	52050154	52050168	GATA2	16.5636	-
chr19	52050156	52050164	GATA3	14.3273	+
chr19	52050156	52050164	GATA5	10.931	+
chr19	52050174	52050188	JUN(var.2)	13.3077	+
chr19	52050177	52050188	FOSL2	14.2909	+
chr19	52050177	52050188	JUNB	14.5918	+
chr19	52050178	52050189	FOS	15.1064	+
chr19	52050178	52050189	FOSL1	16.3636	+
chr19	52050178	52050189	JUND	16.4894	+
chr19	52050178	52050189	NFE2	13.7347	+
chr19	52050179	52050190	FOSL2	13.2364	-
chr19	52050179	52050188	JDP2	13.3966	-
chr19	52050179	52050190	JUNB	11.5918	-
chr19	52050179	52050193	JUN(var.2)	14	-
chr19	52050180	52050191	BATF::JUN	11.5962	-
chr19	52050180	52050187	FOS::JUN	11.9703	+
chr19	52050186	52050197	Esrra	10.4	-
chr19	52050186	52050196	Esrrg	11.551	-
chr19	52050198	52050210	INSM1	8.87755	-
chr19	52050235	52050246	Nkx2-5(var.2)	12.7818	-
chr19	52051141	52051159	GATA1::TAL1	10.7818	+
chr19	52051177	52051195	GATA1::TAL1	12.8182	-
chr19	52051185	52051196	Gata4	14.8276	-
chr19	52051186	52051197	Gata1	14.7959	-
chr19	52051186	52051200	GATA2	12.7273	-
chr19	52051187	52051201	Mecom	11.5169	+
chr19	52051188	52051196	GATA3	14.3273	+
chr19	52051188	52051196	GATA5	10.931	+
chr19	52051197	52051211	Pax6	10.6222	-
chr19	52051219	52051229	MZF1(var.2)	13.3232	+
chr19	52051220	52051235	Pparg::Rxra	10.7207	+
chr19	52051230	52051246	RFX4	9.66667	+
chr19	52051231	52051245	Rfx1	11.8103	+
chr19	52051240	52051252	ZBTB7B	10.3276	+
chr19	52051240	52051252	ZBTB7C	10.8387	+
chr19	52051252	52051263	TBX20	11.3333	-
chr19	52051938	52051946	MEIS2	11.8033	+
chr19	52051938	52051946	MEIS3	11.4231	+
chr19	52051966	52051982	EGR4	13.8364	-
chr19	52051967	52051982	EGR3	9.51724	-
chr19	52051968	52051983	SP2	13.5172	-
chr19	52051969	52051986	SP4	7.23636	-
chr19	52051970	52051981	E2F6	12.8966	+
chr19	52051970	52051984	KLF14	9.60345	-
chr19	52051971	52051983	SP8	14.5	-
chr19	52051972	52051983	KLF16	14.2414	-
chr19	52051972	52051983	SP1	15.2308	-
chr19	52051972	52051983	SP3	13.4065	-
chr19	52051972	52051982	ZNF740	11.8349	-
chr19	52051973	52051984	Klf1	11.697	-
chr19	52051973	52051983	Klf4	13.6122	+
chr19	52051973	52051983	KLF5	15.3061	-
chr19	52051975	52051985	MZF1(var.2)	10.7273	+
chr19	52051982	52052001	CTCF	16.0492	+
chr19	52051983	52051998	ZIC3	9.35714	-
chr19	52051983	52051998	ZIC4	13.3818	-
chr19	52051984	52051998	GLIS2	10.7213	-
chr19	52051984	52051998	ZIC1	10.5319	-
chr19	52051988	52052002	EGR1	12.2692	-
chr19	52051991	52052010	PAX5	12.0645	+
chr19	52051992	52052013	ZNF263	18.9388	+
chr19	52051999	52052014	NR2C2	10.8286	+
chr19	52052001	52052018	RARA::RXRA	10.1939	+
chr19	52052002	52052017	EGR3	8.72414	-
chr19	52052004	52052018	EGR1	15.2885	-
chr19	52052004	52052014	MZF1(var.2)	12.6162	+
chr19	52052005	52052019	KLF14	9.22414	-
chr19	52052005	52052019	PLAG1	5.54082	+
chr19	52052005	52052025	PPARG	10.4222	+
chr19	52052006	52052018	SP8	15.1316	-
chr19	52052007	52052018	KLF16	15.3966	-
chr19	52052007	52052018	SP3	14.813	-
chr19	52052008	52052018	KLF5	12.4694	-
chr19	52052927	52052942	Pou5f1::Sox2	10.7339	+
chr19	52052930	52052946	Pou2f3	10.4634	+
chr19	52052931	52052945	POU1F1	10.4828	+
chr19	52052931	52052944	POU3F3	10.85	+
chr19	52052932	52052947	FOXA1	12.5918	-
chr19	52052932	52052945	POU2F2	15.0172	-
chr19	52052932	52052944	POU3F1	11.8072	+
chr19	52052932	52052944	POU3F2	10.7742	+
chr19	52052933	52052944	FOXB1	11.0192	+
chr19	52052933	52052944	FOXC1	11.2	+
chr19	52052933	52052942	POU3F4	12.0102	+
chr19	52052933	52052942	POU5F1B	11.6106	+
chr19	52052936	52052952	Pou2f3	11.7561	-
chr19	52052937	52052950	POU2F2	10.5172	+
chr19	52052940	52052949	POU3F4	11.9184	-
chr19	52052940	52052949	POU5F1B	11.0531	-
chr19	52052966	52052977	Klf1	10.1515	-
chr19	52052971	52052986	Nr5a2	9.32759	-
chr19	52052979	52052990	RUNX1	11.7931	-
chr19	52052979	52052989	RUNX3	11.0577	+
chr19	52052982	52052998	T	8.15385	-
chr19	52053000	52053011	Klf1	11.8333	-
chr19	52053000	52053010	Klf4	10.2245	+
chr19	52053012	52053026	Zfx	13.9091	+
chr19	52053023	52053034	STAT1	11.6545	+
chr19	52053023	52053034	STAT3	13.2245	+
chr19	52053023	52053037	Stat4	14.069	+
chr19	52053023	52053032	THAP1	9.82895	+
chr19	52053041	52053051	Myb	13.4098	+
chr19	52053443	52053454	Gata1	14.0612	-
chr19	52053443	52053457	GATA2	14.1273	-
chr19	52053449	52053464	SCRT1	9.34426	+
chr19	52053449	52053462	SCRT2	5.57377	+
chr19	52053455	52053464	ZEB1	10.8364	-
chr19	52053467	52053480	TFAP2A(var.3)	13.918	+
chr19	52053467	52053480	TFAP2B(var.3)	14.918	+
chr19	52053467	52053480	TFAP2C(var.3)	14.3793	+
chr19	52053558	52053572	RORA(var.2)	13.4157	-
chr19	52053559	52053569	RORA	11.5393	-
chr19	52054394	52054412	MAFF	11.0667	+
chr19	52054395	52054410	MAFK	13.2667	+
chr19	52054402	52054412	TEAD1	11.7742	+
chr19	52054402	52054412	TEAD4	11.8226	+
chr19	52054403	52054411	TEAD3	12.9796	+
chr19	52054437	52054451	FOXF2	11.8111	-
chr19	52054452	52054463	SPDEF	10.4727	+
chr19	52054453	52054463	ERF	11.2	+
chr19	52054453	52054463	ERG	11.0545	+
chr19	52054453	52054463	ETS1	11.7759	+
chr19	52054476	52054488	HES7	1.98276	+
chr19	52054476	52054487	Myog	13.102	-
chr19	52054476	52054487	Tcf12	12.5918	-
chr19	52054476	52054485	ZEB1	11.3273	+
chr19	52054477	52054487	ID4	14.6393	+
chr19	52054477	52054490	Myod1	14.7959	+
chr19	52054477	52054487	TCF3	12.8654	+
chr19	52054477	52054487	TCF4	13.7551	+
chr19	52054478	52054487	SNAI2	13.2791	-
chr19	52068958	52068979	ZNF263	17.5918	-
chr19	52068969	52068984	SP2	12.0862	+
chr19	52068987	52069000	ZBTB18	10.9571	-
chr19	52068988	52068998	NEUROG2	11.1061	-
chr19	52068989	52068997	Bhlha15	11.918	-
chr19	52069007	52069022	Stat6	11.1724	+
chr19	52069009	52069023	Bcl6	11.7581	+
chr19	52069009	52069020	STAT3	11.9592	+
chr19	52069021	52069031	Hand1::Tcf3	12.191	+
chr19	52069026	52069044	TP63	-3.48276	+
chr19	52069027	52069038	RUNX1	13.0862	+
chr19	52069028	52069038	RUNX3	11.9423	-
chr19	52069029	52069038	RUNX2	12.8654	-
chr19	52069040	52069055	HNF4G	13.8077	+
chr19	52069041	52069057	Hnf4a	2.87273	+
chr19	52069046	52069065	Nr1h3::Rxra	12.2419	-
chr19	52069054	52069065	RUNX1	11.5345	+
chr19	52069055	52069065	RUNX3	11.9423	-
chr19	52069056	52069065	RUNX2	12.8654	-
chr19	52074457	52074466	Hic1	11.0577	-
chr19	52074457	52074466	HIC2	12.2	-
chr19	52074459	52074470	NRF1	15.0727	-
chr19	52074511	52074525	IRF7	8.91935	+
chr19	52074512	52074526	SPI1	8.96364	+
chr19	52074512	52074526	SPIC	12.493	+
chr19	52074514	52074526	EHF	16.0984	+
chr19	52074514	52074526	ELF1	18.0909	+
chr19	52074514	52074527	ELF3	15.8966	+
chr19	52074514	52074526	ELF4	18.4098	+
chr19	52074515	52074526	ELF5	14.4727	+
chr19	52074515	52074526	ETV2	16.623	+
chr19	52074515	52074526	SPDEF	14.2364	+
chr19	52074516	52074526	ELK1	17.766	+
chr19	52074516	52074526	ELK3	16.2586	+
chr19	52074516	52074527	ELK4	17.2909	-
chr19	52074516	52074526	ERF	17.2857	+
chr19	52074516	52074526	ERG	16.0545	+
chr19	52074516	52074526	ETS1	16.2931	+
chr19	52074516	52074526	ETV1	15.4545	+
chr19	52074516	52074526	ETV3	16.8592	+
chr19	52074516	52074526	ETV4	15.0172	+
chr19	52074516	52074526	ETV5	14.2	+
chr19	52074516	52074526	ETV6	15.5192	+
chr19	52074516	52074526	FEV	16.0769	+
chr19	52074516	52074526	FLI1	16.9787	+
chr19	52074517	52074528	Gabpa	18.0164	+
chr19	52074536	52074546	Barhl1	9.92453	-
chr19	52074536	52074546	BARHL2	11.7	-
chr19	52074553	52074563	NKX2-3	12.4231	-
chr19	52074554	52074562	ISL2	10.7788	-
chr19	52074554	52074563	Nkx3-1	12.2727	-
chr19	52074554	52074563	NKX3-2	12.3462	-
chr19	52074564	52074575	Crx	10.8793	-
chr19	52097598	52097611	Myod1	13.0816	-
chr19	52097599	52097613	Tcf21	8.43421	-
chr19	52097600	52097611	Myog	10.9796	-
chr19	52097601	52097611	Ascl2	13.2143	-
chr19	52097601	52097611	MSC	11.622	-
chr19	52097601	52097612	Myog	13.2041	+
chr19	52097601	52097611	NHLH1	10.2586	+
chr19	52097601	52097612	Tcf12	13.102	+
chr19	52097638	52097649	NRF1	19.2727	-
chr19	52097639	52097650	NRF1	16.1636	+
chr19	52097644	52097655	NRF1	9.67273	-
chr19	52097687	52097701	MTF1	8.82927	-
chr19	52097708	52097723	ZBTB33	11.0758	-
chr19	52102447	52102465	NFYA	18.7805	-
chr19	52102452	52102463	Gfi1b	12.7759	+
chr19	52102468	52102483	NFYB	19.5962	+
chr19	52102471	52102489	NFYA	21.1951	-
chr19	52102473	52102491	MAFF	13.1333	+
chr19	52102474	52102484	EN2	10.4746	+
chr19	52102474	52102489	MAFK	13.0889	+
chr19	52102475	52102483	Dux	12.1475	+
chr19	52102477	52102489	Mafb	10.9775	-
chr19	52102478	52102489	NRL	11.3846	-
chr19	52102486	52102501	Klf12	13.4426	-
chr19	52102486	52102503	SP4	12.5455	-
chr19	52102487	52102501	KLF14	11	-
chr19	52102488	52102500	SP8	12.8421	-
chr19	52102489	52102500	KLF16	14.5517	-
chr19	52102489	52102500	SP3	14.2602	-
chr19	52102489	52102499	ZNF740	11.1101	-
chr19	52102490	52102501	Klf1	16.8182	-
chr19	52102490	52102500	Klf4	16.5612	+
chr19	52102490	52102500	KLF5	15.8776	-
chr19	52102496	52102512	SRF	12.7377	+
chr19	52102528	52102539	TFAP2A	10.8182	+
chr19	52102553	52102567	EGR1	15.9615	+
chr19	52102553	52102563	KLF5	13.4694	+
chr19	52102554	52102569	EGR3	10.4483	+
chr19	52102554	52102570	EGR4	11.8909	+
chr19	52102554	52102564	ZNF740	11.8349	+
chr19	52102555	52102566	E2F6	10.6552	-
chr19	52102556	52102567	EGR2	13.3621	+
chr19	52150000	52150020	PPARG	7.68889	+
chr19	52150019	52150033	PLAG1	9.43878	-
chr19	52150033	52150054	REST	6.89796	-
chr19	52150051	52150059	MEIS2	11.5574	-
chr19	52150084	52150101	SP4	2.54545	-
chr19	52150086	52150096	ZNF740	11.1835	-
chr19	52150087	52150098	SP3	12.1951	-
chr19	52150088	52150099	Klf1	13.3939	-
chr19	52150088	52150098	Klf4	16.051	+
chr19	52150088	52150098	KLF5	16.6735	-
chr19	52150094	52150109	Bach1::Mafk	6.46053	-
chr19	52150111	52150122	ELK4	12.0727	-
chr19	52150111	52150121	ERG	11.0909	+
chr19	52150112	52150123	Gabpa	10.2295	+
chr19	52150117	52150128	TFAP2A	11.8364	-
chr19	52150117	52150128	TFAP2B(var.2)	11.6182	-
chr19	52150117	52150128	TFAP2C(var.2)	10.8077	+
chr19	52154638	52154659	REST	7.2551	-
chr19	52154640	52154654	Bcl6	11.8548	-
chr19	52154649	52154667	IRF2	7.95413	+
chr19	52154649	52154664	STAT1::STAT2	19.3939	-
chr19	52154660	52154670	NKX2-3	11.9423	-
chr19	52154660	52154669	NKX2-8	12.3654	-
chr19	52154670	52154682	SP8	11.9474	+
chr19	52154678	52154695	SP4	5.50909	+
chr19	52154681	52154695	EGR1	14.4038	+
chr19	52154681	52154692	KLF16	9.75862	+
chr19	52154681	52154692	SP1	15.5577	+
chr19	52154681	52154696	SP2	14.3793	+
chr19	52154685	52154695	GCM2	10.6885	-
chr19	52154685	52154697	INSM1	15.4694	-
chr19	52154687	52154707	RREB1	6.79817	+
chr19	52154905	52154919	SPI1	10.3636	+
chr19	52154905	52154919	SPIC	12.9296	+
chr19	52154908	52154919	ELF5	11.9636	+
chr19	52154909	52154919	ETV6	12.1154	+
chr19	52154909	52154916	SPIB	11.2333	+
chr19	52154938	52154958	PPARG	6.04444	+
chr19	52154985	52154999	MTF1	6.84146	+
chr19	52171620	52171639	Nr1h3::Rxra	10.6129	-
chr19	52171692	52171707	NR2C2	9.38571	-
chr19	52171692	52171706	RXRG	0.744681	-
chr19	52171702	52171713	NFE2	7.81633	+
chr19	52171711	52171725	Arid5a	11.8452	-
chr19	52192340	52192355	SP2	15.3276	-
chr19	52192344	52192363	PAX5	11.4516	+
chr19	52192354	52192365	E2F4	12.3966	+
chr19	52192354	52192365	E2F6	13.3793	+
chr19	52192362	52192373	NRF1	11.9273	+
chr19	52192365	52192382	SP4	9.67273	+
chr19	52192367	52192381	KLF14	9.7931	+
chr19	52192368	52192382	EGR1	16.4808	+
chr19	52192368	52192380	SP8	11.9474	+
chr19	52192369	52192388	CTCF	9.55738	-
chr19	52192375	52192387	TFAP2A(var.2)	10.9455	+
chr19	52192375	52192389	Zfx	11.6515	+
chr19	52192388	52192406	EWSR1-FLI1	-4.90789	-
chr19	52192388	52192398	Sox3	12.7931	+
chr19	52192396	52192407	E2F6	14.5517	-
chr19	52192408	52192419	TFAP2A	10.7818	-
chr19	52192411	52192430	PAX5	11.0968	-
chr19	52192421	52192435	Zfx	12.8182	+
chr19	52192428	52192442	EGR1	15.9615	+
chr19	52192430	52192451	ZNF263	19.8163	-
chr19	52192432	52192442	MZF1(var.2)	13.697	-
chr19	52192434	52192455	ZNF263	22.9796	-
chr19	52192436	52192447	E2F4	13.431	-
chr19	52192436	52192447	E2F6	14.6897	-
chr19	52192437	52192458	ZNF263	24.4286	-
chr19	52192438	52192452	EGR1	14.5769	+
chr19	52192438	52192453	SP2	12.2069	+
chr19	52192442	52192453	E2F6	12.8793	-
chr19	52192444	52192458	EGR1	14.9423	+
chr19	52192444	52192455	SP1	12.8654	+
chr19	52192444	52192459	SP2	15.8103	+
chr19	52192447	52192458	SP1	12.7885	+
chr19	52192447	52192462	SP2	12.1552	+
chr19	52192881	52192895	PLAG1	11.6837	+
chr19	52192889	52192900	SP1	13.4808	-
chr19	52192890	52192900	KLF5	12.2041	-
chr19	52192899	52192911	TFAP2A(var.2)	10.9818	+
chr19	52192928	52192942	EGR1	10.7308	-
chr19	52192928	52192949	ZNF263	20.8571	+
chr19	52192931	52192952	ZNF263	17.9388	+
chr19	52192935	52192955	RREB1	8.40367	-
chr19	52192936	52192951	SP2	11.8621	-
chr19	52192937	52192949	SP8	10.9342	-
chr19	52192938	52192948	ZNF740	11.3853	-
chr19	52192939	52192959	RREB1	8.87156	-
chr19	52192940	52192951	KLF16	13.2241	-
chr19	52192940	52192960	RREB1	16.211	-
chr19	52192940	52192951	SP1	15.5769	-
chr19	52192940	52192951	SP3	12.7561	-
chr19	52192941	52192951	Klf4	12.2755	+
chr19	52192941	52192951	KLF5	14.8367	-
chr19	52192941	52192961	RREB1	7.10092	-
chr19	52192942	52192962	RREB1	6.48624	-
chr19	52192944	52192954	ZNF740	11.8807	-
chr19	52192945	52192960	SP2	12.0517	-
chr19	52192949	52192960	SP3	11.0325	-
chr19	52192950	52192961	Klf1	13.8485	-
chr19	52192950	52192960	Klf4	14.398	+
chr19	52192950	52192960	KLF5	13.2653	-
chr19	52192959	52192973	NFIC::TLX1	7.87755	+
chr19	52193850	52193865	EGR3	5.17241	-
chr19	52193851	52193866	SP2	15.8621	-
chr19	52193852	52193866	EGR1	17.7308	-
chr19	52193852	52193867	NR2C2	9.21429	+
chr19	52193852	52193872	PPARG	13.4333	-
chr19	52193853	52193867	PLAG1	8.62245	+
chr19	52193853	52193873	PPARG	11.1333	+
chr19	52193854	52193866	SP8	13.4079	-
chr19	52193855	52193866	KLF16	14.3621	-
chr19	52193855	52193866	SP1	16.8654	-
chr19	52193855	52193866	SP3	13.5122	-
chr19	52193855	52193865	ZNF740	10.2385	-
chr19	52193856	52193866	KLF5	14.2041	-
chr19	52193856	52193866	ZNF740	10.1009	-
chr19	52193858	52193868	MZF1(var.2)	12.697	+
chr19	52193861	52193876	ESR2	10.5192	+
chr19	52193863	52193877	Zfx	16.7273	+
chr19	52193869	52193883	Zfx	11.3333	-
chr19	52193870	52193882	TFAP2A(var.2)	11.9636	-
chr19	52193870	52193882	TFAP2B	10.9455	-
chr19	52193870	52193882	TFAP2C	10.7347	-
chr19	52193871	52193883	INSM1	13.2959	+
chr19	52193871	52193882	TFAP2A	12.0727	-
chr19	52193871	52193882	TFAP2B(var.2)	10.8545	-
chr19	52193878	52193888	RELA	11.0408	-
chr19	52193892	52193904	INSM1	10.1327	-
chr19	52193949	52193966	NR1H2::RXRA	-1.21348	-
chr19	52193954	52193967	NR2F1	12.2653	-
chr19	52193956	52193967	ESRRB	16.5172	-
chr19	52193956	52193971	Nr5a2	15.1207	-
chr19	52193957	52193968	Esrra	17.1091	-
chr19	52193957	52193967	Esrrg	15.7755	-
chr19	52193957	52193965	NR4A2	13.4444	-
chr19	52193958	52193968	RORA	14.6854	-
chr19	52193975	52193990	Pparg::Rxra	10.4414	-
chr19	52194099	52194113	PLAG1	6.32653	-
chr19	52194107	52194119	TFAP2A(var.2)	15.3273	-
chr19	52194107	52194119	TFAP2B	16.1273	+
chr19	52194107	52194119	TFAP2C	16.0816	+
chr19	52194112	52194128	ZNF143	16.2069	-
chr19	52194124	52194138	Zfx	15.3939	+
chr19	52194130	52194144	Zfx	17.7121	-
chr19	52194136	52194150	NFIC::TLX1	8.82653	-
chr19	52194137	52194151	NFIC::TLX1	5.38776	+
chr19	52194146	52194166	RREB1	11.9083	-
chr19	52194148	52194168	RREB1	7.65138	-
chr19	52194149	52194169	RREB1	10.5505	-
chr19	52194151	52194171	RREB1	10.945	-
chr19	52194152	52194172	RREB1	15.5505	-
chr19	52194153	52194173	RREB1	7.81651	-
chr19	52194154	52194169	EGR3	9.41379	-
chr19	52194154	52194174	RREB1	7.37615	-
chr19	52194155	52194171	EGR4	12.1818	-
chr19	52194155	52194165	ZNF740	12.5229	-
chr19	52194156	52194171	EGR3	9.62069	-
chr19	52194156	52194176	RREB1	17.0917	-
chr19	52194156	52194168	SP8	10.8026	-
chr19	52194157	52194168	KLF16	10.6034	-
chr19	52194157	52194177	RREB1	6.88073	-
chr19	52194157	52194172	SP2	15.431	-
chr19	52194157	52194167	ZNF740	17.1101	-
chr19	52194158	52194178	RREB1	8.16514	-
chr19	52194158	52194170	SP8	13.9474	-
chr19	52194158	52194168	ZNF740	10.2202	-
chr19	52194159	52194170	KLF16	14.4655	-
chr19	52194159	52194170	SP3	13.2033	-
chr19	52194159	52194169	ZNF740	12.3853	-
chr19	52194160	52194172	SP8	12.4079	-
chr19	52194161	52194177	EGR4	10.1636	-
chr19	52194161	52194172	KLF16	14.6724	-
chr19	52194161	52194172	SP1	15.8462	-
chr19	52194161	52194172	SP3	14.3659	-
chr19	52194162	52194177	EGR3	10.9828	-
chr19	52194162	52194173	Klf1	11.1818	-
chr19	52194162	52194172	Klf4	12.7041	+
chr19	52194162	52194172	KLF5	14.7755	-
chr19	52194163	52194180	RARA::RXRA	9.31633	+
chr19	52194163	52194178	SP2	18.8276	-
chr19	52194164	52194178	EGR1	20.9808	-
chr19	52194164	52194179	Klf12	8	-
chr19	52194164	52194181	SP4	12.4727	-
chr19	52194165	52194179	KLF14	11.569	-
chr19	52194165	52194180	Pparg::Rxra	11.1622	+
chr19	52194166	52194178	SP8	14.3947	-
chr19	52194167	52194178	KLF16	16.6552	-
chr19	52194167	52194178	SP1	17.9038	-
chr19	52194167	52194178	SP3	15.7398	-
chr19	52194168	52194183	EGR3	7.06897	-
chr19	52194168	52194178	Klf4	12.8367	+
chr19	52194168	52194178	KLF5	15.102	-
chr19	52194169	52194180	E2F4	10.7759	+
chr19	52194170	52194184	EGR1	11.3462	-
chr19	52194181	52194202	ZNF263	16.9184	-
chr19	52194182	52194203	ZNF263	20.3673	-
chr19	52194185	52194206	ZNF263	20.8163	-
chr19	52194191	52194205	PLAG1	5.84694	-
chr19	52194202	52194216	Zfx	12.6364	+
chr19	52194214	52194229	NR2C2	11.2714	-
chr19	52194217	52194231	EGR1	16.3077	+
chr19	52194218	52194233	EGR3	9.89655	+
chr19	52194218	52194234	EGR4	11.1273	+
chr19	52194220	52194231	EGR2	10.0172	+
chr19	52194977	52194997	PPARG	9.14444	+
chr19	52194998	52195017	CTCF	8.2623	+
chr19	52195000	52195015	SP2	14.6207	-
chr19	52195001	52195015	EGR1	11.4038	-
chr19	52195001	52195018	SP4	4.61818	-
chr19	52195003	52195015	SP8	11.1842	-
chr19	52195004	52195015	KLF16	11.6034	-
chr19	52195004	52195015	SP1	16.1154	-
chr19	52195004	52195015	SP3	11.1707	-
chr19	52195009	52195020	KLF16	10.931	-
chr19	52195013	52195022	HIC2	12.0545	-
chr19	52195021	52195034	NFKB2	7.54545	+
chr19	52195051	52195066	SP2	13.3793	-
chr19	52195052	52195066	EGR1	9.71154	-
chr19	52195055	52195066	KLF16	10.8103	-
chr19	52195055	52195075	RREB1	12.0734	-
chr19	52195055	52195066	SP1	14.2308	-
chr19	52195055	52195066	SP3	11.1463	-
chr19	52195056	52195066	Klf4	12.2755	+
chr19	52195056	52195066	KLF5	14.8367	-
chr19	52195059	52195079	RREB1	7.27523	-
chr19	52195059	52195069	ZNF740	11.8807	-
chr19	52195064	52195076	ZBTB7C	10.7903	-
chr19	52195065	52195076	Klf1	10.6364	-
chr19	52195077	52195092	RXRA::VDR	6.16514	+
chr19	52195107	52195126	CTCF	7.77049	-
chr19	52196639	52196650	Spz1	12.6818	-
chr19	52196660	52196677	NR1H2::RXRA	-4.02247	-
chr19	52196662	52196677	HNF4G	10.1923	-
chr19	52196662	52196676	Nr2f6	12.6061	-
chr19	52196662	52196676	Rxra	7.35366	-
chr19	52196662	52196676	RXRB	6.52727	-
chr19	52196662	52196676	RXRG	4.91489	-
chr19	52196668	52196680	ZBTB7B	10.0345	+
chr19	52196668	52196680	ZBTB7C	11.0645	+
chr19	52196680	52196694	RXRB	2.01818	-
chr19	52196680	52196694	RXRG	2.3617	-
chr19	52196683	52196696	NR2F1	12.0816	-
chr19	52196685	52196701	Hnf4a	7.4	-
chr19	52196685	52196702	NR1H2::RXRA	11.2697	-
chr19	52196687	52196702	HNF4G	15.7692	-
chr19	52196687	52196702	NR2C2	21.8	-
chr19	52196687	52196701	Nr2f6	20.8333	-
chr19	52196687	52196702	Nr2f6(var.2)	-4.25714	-
chr19	52196687	52196702	Pparg::Rxra	15.9099	-
chr19	52196687	52196701	Rxra	20.7073	-
chr19	52196687	52196701	RXRB	21.1455	-
chr19	52196687	52196701	RXRG	21.1702	-
chr19	52196690	52196703	NR2F1	13.2245	-
chr19	52196694	52196706	INSM1	14.7143	-
chr19	52196708	52196723	NR2C2	11.6143	-
chr19	52196708	52196723	Pparg::Rxra	14.2252	-
chr19	52196710	52196724	EGR1	15.1346	+
chr19	52196714	52196725	E2F4	11.5172	-
chr19	52196714	52196724	MZF1(var.2)	10.8081	-
chr19	52196715	52196726	Klf1	10.3939	+
chr19	52196716	52196726	Klf4	13.0816	-
chr19	52196716	52196726	KLF5	14.3878	+
chr19	52196718	52196732	ZIC1	7.19149	+
chr19	52196718	52196733	ZIC3	8.42857	+
chr19	52196718	52196733	ZIC4	10.4	+
chr19	52196720	52196739	Nr1h3::Rxra	11.0806	+
chr19	52196727	52196741	ATF7	7.87143	-
chr19	52196727	52196741	BATF3	7.42424	-
chr19	52196728	52196740	JDP2(var.2)	6.28571	-
chr19	52196758	52196773	Nr5a2	16.4655	-
chr19	52227238	52227249	RUNX1	11.3448	+
chr19	52227253	52227267	GLIS2	10.5082	-
chr19	52227253	52227267	GLIS3	3.78788	-
chr19	52227256	52227266	MZF1(var.2)	11.3939	+
chr19	52227256	52227266	ZNF740	10.8624	-
chr19	52227257	52227267	ZNF740	10.2294	-
chr19	52227262	52227279	RARA(var.2)	5.13115	+
chr19	52227262	52227279	Rarb(var.2)	-3.84848	+
chr19	52227278	52227289	EGR2	8.94828	-
chr19	52227281	52227297	EGR4	15.2	-
chr19	52227282	52227297	EGR3	15.3103	-
chr19	52227282	52227296	Zfx	10.803	-
chr19	52227283	52227298	SP2	17.6379	-
chr19	52227284	52227298	EGR1	21.0192	-
chr19	52227284	52227295	EGR2	12.5517	-
chr19	52227285	52227299	KLF14	8.17241	-
chr19	52227287	52227298	KLF16	12.5862	-
chr19	52227287	52227298	SP1	15.9038	-
chr19	52227287	52227298	SP3	12.1382	-
chr19	52227289	52227300	E2F4	15.6552	+
chr19	52227289	52227300	E2F6	15.7759	+
chr19	52227290	52227304	EGR1	10.5385	-
chr19	52227301	52227318	Gmeb1	11.8026	+
chr19	52227302	52227316	ATF7	9.25714	-
chr19	52227302	52227316	BATF3	6.57576	-
chr19	52227303	52227315	Creb5	10.8182	-
chr19	52227303	52227313	Crem	11.8689	+
chr19	52227303	52227315	JDP2(var.2)	11.2653	-
chr19	52227305	52227313	CREB1	13.5495	-
chr19	52227305	52227317	PKNOX2	2.54098	-
chr19	52227305	52227317	TGIF1	0.25	-
chr19	52227305	52227317	TGIF2	7.22018	+
chr19	52228464	52228479	Nr5a2	9.86207	+
chr19	52228503	52228513	REL	10.9495	-
chr19	52228534	52228544	KLF5	13.0204	+
chr19	52228534	52228545	SP1	12.9038	+
chr19	52228543	52228553	Gfi1	12.1707	+
chr19	52228544	52228555	Gfi1b	12.3621	+
chr19	52228560	52228573	SMAD2::SMAD3::SMAD4	11.2623	+
chr19	52228566	52228576	SREBF1	15.7073	+
chr19	52228566	52228576	SREBF2	16.2022	-
chr19	52229639	52229656	SP4	3.30909	+
chr19	52229642	52229656	EGR1	14.1731	+
chr19	52229642	52229653	KLF16	13.3448	+
chr19	52229642	52229654	SP8	11.0658	+
chr19	52229647	52229658	Klf1	11.1818	+
chr19	52229648	52229658	Klf4	12.7041	-
chr19	52229648	52229658	KLF5	14.7755	+
chr19	52229648	52229659	SP1	13.0962	+
chr19	52229648	52229663	SP2	12.7069	+
chr19	52229648	52229659	SP3	11.7398	+
chr19	52229652	52229663	Klf1	12.0909	+
chr19	52229652	52229667	Klf12	9.77049	+
chr19	52229653	52229663	Klf4	14.5306	-
chr19	52229653	52229663	KLF5	13.5918	+
chr19	52229653	52229668	SP2	11.931	+
chr19	52229657	52229674	PAX1	7	+
chr19	52229657	52229674	PAX9	0.0727273	+
chr19	52229670	52229683	Myod1	13.4082	-
chr19	52229671	52229685	Tcf21	5.46053	-
chr19	52229673	52229683	Ascl2	12.9571	+
chr19	52229673	52229683	MSC	12.2195	-
chr19	52229673	52229684	Myog	11.2245	+
chr19	52229673	52229683	NHLH1	10.2069	+
chr19	52229673	52229684	Tcf12	11.6531	+
chr19	52229680	52229695	TBP	11.3056	+
chr19	52229685	52229697	TAL1::TCF3	13.0112	+
chr19	52229685	52229699	Tcf21	8.68421	-
chr19	52229685	52229698	ZBTB18	14.9571	+
chr19	52229687	52229697	Atoh1	11.1452	+
chr19	52229687	52229697	Neurog1	10.2418	+
chr19	52229687	52229697	NEUROG2	9.62121	+
chr19	52229687	52229697	OLIG1	9.67308	+
chr19	52229687	52229699	TAL1::TCF3	15.2247	-
chr19	52229688	52229696	Bhlha15	11.918	+
chr19	52229709	52229718	RUNX2	11.0577	-
chr19	52229736	52229746	GSC2	10.5593	+
chr19	52229737	52229745	OTX2	11.8936	+
chr19	52229737	52229745	Pitx1	11	+
chr19	52239530	52239541	ETV2	11.0656	+
chr19	52239531	52239538	SPIB	11.2333	+
chr19	52239555	52239568	TFAP2A(var.3)	11.6393	+
chr19	52239555	52239568	TFAP2B(var.3)	9.08197	-
chr19	52239555	52239568	TFAP2C(var.3)	8.98276	-
chr19	52239559	52239576	Dmbx1	11.5263	+
chr19	52239561	52239572	Crx	11.431	+
chr19	52239608	52239624	SRF	8.90164	-
chr19	52243222	52243237	NR2C2	9.54286	+
chr19	52243226	52243241	SP2	13.2069	-
chr19	52243227	52243241	EGR1	12.0192	-
chr19	52243239	52243253	SPI1	8.6	+
chr19	52243241	52243253	EHF	9.96721	+
chr19	52243241	52243253	ELF1	10.3091	+
chr19	52243241	52243254	ELF3	7.2931	+
chr19	52243241	52243253	ELF4	11.6721	+
chr19	52243242	52243253	ELF5	11.8	+
chr19	52243242	52243253	ETV2	11.3115	+
chr19	52243243	52243253	ELK1	10.4894	+
chr19	52243243	52243253	ELK3	11.7586	+
chr19	52243243	52243254	ELK4	11.9455	-
chr19	52243243	52243253	ERF	13.9714	+
chr19	52243243	52243253	ERG	12.9273	+
chr19	52243243	52243253	ETS1	13.3448	+
chr19	52243243	52243253	ETV1	11.4909	+
chr19	52243243	52243253	ETV3	12	+
chr19	52243243	52243253	ETV4	11.431	+
chr19	52243243	52243253	ETV6	13.1154	+
chr19	52243243	52243253	FEV	12.2308	+
chr19	52243243	52243253	FLI1	12.7234	+
chr19	52243244	52243255	Gabpa	10.6557	+
chr19	52243249	52243263	XBP1	13	+
chr19	52243250	52243264	ATF7	7.02857	-
chr19	52243250	52243264	CREB3	14.5	+
chr19	52243252	52243262	BHLHE41	7.36538	-
chr19	52243252	52243262	MLX	9.55714	-
chr19	52243252	52243262	SREBF1	12.5732	+
chr19	52243252	52243262	SREBF2	12.1124	-
chr19	52243252	52243262	SREBF2(var.2)	8.90909	-
chr19	52243254	52243262	Atf1	11.4754	-
chr19	52243280	52243291	Foxo1	11.2759	-
chr19	52243294	52243313	CTCF	15.4918	+
chr19	52243296	52243309	Myod1	11.0816	-
chr19	52243299	52243309	FIGLA	11.9483	-
chr19	52243299	52243309	ID4	10.6393	-
chr19	52243299	52243310	Myog	10.9796	+
chr19	52243299	52243308	SNAI2	12.5581	+
chr19	52243299	52243310	Tcf12	11	+
chr19	52243299	52243309	TCF3	12.1731	-
chr19	52243299	52243309	TCF4	11.6531	-
chr19	52243782	52243793	E2F6	10.569	+
chr19	52243800	52243813	NR2F1	11.3878	+
chr19	52243801	52243809	CREB1	11.3964	+
chr19	52243802	52243810	NR4A2	12.3131	+
chr19	52243807	52243822	Sox1	2.87931	+
chr19	52243817	52243825	MEIS2	11.8033	+
chr19	52243817	52243825	MEIS3	11.4231	+
chr19	52243860	52243870	Myc	13.6364	+
chr19	52243882	52243893	GCM1	11.2653	+
chr19	52246320	52246330	SMAD3	15.3636	+
chr19	52246332	52246339	SPIB	11.2333	+
chr19	52246349	52246362	HSF4	11.0732	+
chr19	52246365	52246377	INSM1	13.4898	-
chr19	52246413	52246424	Crx	11.1034	-
chr19	52255172	52255189	SP4	2.6	-
chr19	52255178	52255188	MZF1(var.2)	13.1313	+
chr19	52255184	52255205	IRF1	9.95161	-
chr19	52255188	52255203	STAT1::STAT2	10.6515	-
chr19	52255196	52255208	TAL1::TCF3	11.1348	+
chr19	52255198	52255208	FIGLA	11.4138	+
chr19	52255198	52255208	TFAP4	10.4909	-
chr19	52255208	52255220	EHF	10.6721	+
chr19	52255208	52255221	ELF3	10.431	+
chr19	52255209	52255220	ELF5	11.4364	+
chr19	52255210	52255221	ELK4	10.6	-
chr19	52255213	52255227	SPI1	3.81818	+
chr19	52255213	52255227	SPIC	12.8732	+
chr19	52255248	52255260	INSM1	9.7551	-
chr19	52298322	52298337	NFYB	14.7115	+
chr19	52298325	52298343	NFYA	12.8415	-
chr19	52298329	52298337	Dux	12.1475	+
chr19	52298347	52298362	STAT1::STAT2	8.81818	+
chr19	52298412	52298427	Sox1	7.86207	-
chr19	52298412	52298427	Sox11	-13.3857	-
chr19	52298412	52298427	SOX21	1.77551	-
chr19	52298424	52298434	HOXB13	10.9818	-
chr19	52298424	52298434	HOXD13	10.8413	-
chr19	52298425	52298436	CDX2	11.4915	-
chr19	52298434	52298442	MEIS2	11.7869	+
chr19	52298434	52298442	MEIS3	11.5	+
chr19	52307335	52307348	Myod1	14.6122	-
chr19	52307336	52307344	MEIS2	11.5574	+
chr19	52307336	52307350	Tcf21	6.27632	+
chr19	52307337	52307347	Myb	11.2131	-
chr19	52307337	52307348	Myog	11.8776	-
chr19	52307337	52307349	PKNOX1	10.0612	+
chr19	52307337	52307349	PKNOX2	10.7541	-
chr19	52307337	52307348	Tcf12	11.6531	-
chr19	52307337	52307349	TGIF1	6.73077	+
chr19	52307337	52307349	TGIF2	13.4037	+
chr19	52307338	52307348	Ascl2	13.8857	+
chr19	52307338	52307348	ID4	10.8361	-
chr19	52307338	52307348	MSC	11.2195	+
chr19	52307338	52307348	MYF6	10.0758	-
chr19	52307338	52307349	Myog	14.0816	+
chr19	52307338	52307348	NHLH1	10.3103	+
chr19	52307338	52307349	Tcf12	14.1429	+
chr19	52307398	52307414	RFX3	8.80303	-
chr19	52307398	52307414	RFX4	9.40909	-
chr19	52307398	52307414	RFX5	8.53448	+
chr19	52307399	52307413	Rfx1	10.0345	-
chr19	52307424	52307431	Nr2e3	12.8571	+
chr19	52333818	52333832	RORA(var.2)	6.24719	+
chr19	52333830	52333846	Pou2f3	10.4512	+
chr19	52333831	52333844	POU3F3	10.63	+
chr19	52333832	52333846	GATA2	14.3455	+
chr19	52333833	52333842	POU3F4	11.449	+
chr19	52333835	52333846	Gata1	12.7551	+
chr19	52333836	52333844	GATA3	12.6364	-
chr19	52333836	52333847	Gata4	12.431	+
chr19	52333873	52333887	JUN(var.2)	12.5	+
chr19	52333875	52333886	BATF::JUN	14.4038	+
chr19	52333876	52333887	FOSL2	12.3818	+
chr19	52333876	52333887	JUNB	13.2041	+
chr19	52333877	52333888	FOS	13.4468	-
chr19	52333877	52333888	FOSL1	11.9636	-
chr19	52333877	52333888	JUND	12.4468	-
chr19	52333878	52333887	JDP2	9	-
chr19	52333878	52333892	JUN(var.2)	12.3269	-
chr19	52333878	52333893	MAF::NFE2	8.22951	+
chr19	52333879	52333890	BATF::JUN	10.8846	-
chr19	52333879	52333886	FOS::JUN	11.9703	+
chr19	52333889	52333900	Klf1	13.1667	+
chr19	52333890	52333900	Klf4	12.1429	-
chr19	52333890	52333900	KLF5	12.3878	+
chr19	52333899	52333914	MEF2C	10.6102	-
chr19	52344238	52344255	RARA::RXRA	14.7959	-
chr19	52344238	52344255	RARA(var.2)	2.40984	-
chr19	52344245	52344258	NR2F1	11.8367	-
chr19	52344267	52344282	Sox11	-15.3286	-
chr19	52344291	52344303	YY1	11.2885	-
chr19	52344302	52344312	REL	11.3838	-
chr19	52351036	52351053	NR1H2::RXRA	-5.76404	+
chr19	52351043	52351054	DUX4	10.383	+
chr19	52351074	52351091	BCL6B	-7.18571	-
chr19	52351077	52351091	Bcl6	14.9194	+
chr19	52351078	52351091	TFAP2A(var.3)	10.6885	-
chr19	52351078	52351091	TFAP2B(var.3)	11.8361	+
chr19	52351078	52351091	TFAP2C(var.3)	11.0345	+
chr19	52351099	52351109	Crem	12.4754	-
chr19	52351100	52351108	Atf1	13.0492	-
chr19	52351105	52351116	ETV2	10.5902	-
chr19	52351108	52351115	SPIB	11.2333	-
chr19	52391256	52391268	HES7	2.25862	+
chr19	52391271	52391286	Pou5f1::Sox2	10.9919	+
chr19	52391272	52391285	JUN	12.7143	+
chr19	52391273	52391286	ATF4	17.1148	+
chr19	52391274	52391285	CEBPA	13.6939	-
chr19	52391280	52391290	Neurog1	9.95604	+
chr19	52391315	52391327	YY1	15.7115	-
chr19	52391359	52391372	EOMES	11.5488	-
chr19	52391360	52391371	E2F4	11.6897	-
chr19	52391360	52391374	E2F7	4.77049	+
chr19	52391361	52391373	E2F1	12.459	-
chr19	52394215	52394225	HOXB3	10.04	-
chr19	52394218	52394229	NFE2	5.40816	+
chr19	52394227	52394239	PKNOX2	2.2623	+
chr19	52394245	52394254	THAP1	10.25	+
chr19	52394296	52394315	PAX5	10.3065	+
chr19	52394309	52394321	PROX1	8.76364	+
chr19	52408237	52408248	YY2	10.8788	-
chr19	52408243	52408255	HINFP	12.1667	-
chr19	52408253	52408264	E2F4	9.96552	+
chr19	52408323	52408335	TFAP2A(var.2)	13	+
chr19	52408323	52408335	TFAP2B	12.4727	+
chr19	52408323	52408335	TFAP2C	12.2347	+
chr19	52408339	52408354	Klf12	9.60656	-
chr19	52408348	52408360	YY1	19.0385	-
chr19	52430033	52430046	NFKB2	7.07576	-
chr19	52430035	52430045	REL	10.8182	-
chr19	52430038	52430049	E2F4	11.2586	-
chr19	52430038	52430049	E2F6	11.8621	-
chr19	52430040	52430055	SP2	15.3793	+
chr19	52430044	52430058	GLIS2	9.01639	+
chr19	52430052	52430070	IRF2	3.94495	-
chr19	52430061	52430072	Gabpa	10.1148	-
chr19	52430062	52430073	ELK4	11.8364	+
chr19	52430063	52430073	ETS1	11.0345	-
chr19	52430063	52430074	ETV2	11.623	-
chr19	52430063	52430073	FLI1	11.1702	-
chr19	52430106	52430121	ESR2	10.1346	+
chr19	52430121	52430137	Pou2f3	10.7927	+
chr19	52430122	52430136	POU1F1	13.2069	+
chr19	52430123	52430136	POU2F2	13.0172	-
chr19	52430123	52430135	POU3F1	12.0241	+
chr19	52430123	52430135	POU3F2	11.9032	+
chr19	52430134	52430150	Rarg	-3.12245	+
chr19	52430137	52430149	INSM1	15.1939	+
chr19	52430149	52430170	IRF1	15.0161	+
chr19	52430153	52430167	IRF7	14.1935	-
chr19	52430153	52430167	IRF8	-2.43636	-
chr19	52430153	52430168	IRF9	-2.25455	-
chr19	52452328	52452339	Gabpa	12.2295	-
chr19	52452328	52452341	TFAP2B(var.3)	9.09836	+
chr19	52452329	52452342	ELF3	12.3621	-
chr19	52452329	52452340	ELK4	12.4727	+
chr19	52452330	52452342	EHF	14.2131	-
chr19	52452330	52452342	ELF4	16.082	-
chr19	52452330	52452341	ELF5	12.9636	-
chr19	52452330	52452340	ETV6	10.7308	-
chr19	52452357	52452375	KLF13	18.8966	-
chr19	52452359	52452374	Klf12	21.2131	-
chr19	52452359	52452376	SP4	19.4182	-
chr19	52452360	52452374	KLF14	19.7759	-
chr19	52452361	52452373	SP8	16.2237	-
chr19	52452362	52452373	KLF16	15.1552	-
chr19	52452362	52452373	SP3	15.3252	-
chr19	52452363	52452374	Klf1	16.5455	-
chr19	52452363	52452373	Klf4	16.3163	+
chr19	52452363	52452373	KLF5	14.4694	-
chr19	52452373	52452387	XBP1	9.71154	+
chr19	52452374	52452388	CREB3	11.7	+
chr19	52452374	52452388	CREB3L1	8.19697	+
chr19	52452377	52452387	Crem	11.918	-
chr19	52452378	52452386	Atf1	13.082	-
chr19	52452391	52452405	PLAG1	7.96939	+
chr19	52452391	52452405	Zfx	12.8333	-
chr19	52490062	52490072	ELK3	10.6207	-
chr19	52490062	52490072	FEV	11.0192	-
chr19	52490103	52490114	CDX2	11.1695	-
chr19	52511407	52511421	Zfx	14.6061	+
chr19	52511439	52511451	TFAP2A(var.2)	12.1273	-
chr19	52511439	52511451	TFAP2B	11.5091	-
chr19	52511439	52511451	TFAP2C	11.7653	-
chr19	52511457	52511472	NR2C2	8.44286	+
chr19	52511477	52511488	NRF1	11.2909	+
chr19	52511482	52511493	NRF1	9.43636	-
chr19	52511492	52511504	YY1	19.0385	+
chr19	52511496	52511513	SP4	5.32727	+
chr19	52511498	52511513	Klf12	10.918	+
chr19	52511498	52511512	KLF14	9.58621	+
chr19	52511509	52511525	RFX3	10.3182	-
chr19	52511509	52511525	RFX4	10.4091	+
chr19	52511510	52511524	Rfx1	11.431	-
chr19	52511518	52511533	Znf423	9.47191	-
chr19	52511529	52511540	YY2	13.5152	+
chr19	52511530	52511542	YY1	17.4423	-
chr19	52598976	52598990	CREB3	12.4	-
chr19	52598976	52598990	CREB3L1	12.1667	-
chr19	52598977	52598991	XBP1	11.8462	-
chr19	52598978	52598987	Creb3l2	12.4494	+
chr19	52598979	52598988	Creb3l2	12.6742	-
chr19	52598983	52598991	NR4A2	11.4141	-
chr19	52598984	52598999	Pparg::Rxra	13.8108	-
chr19	52598984	52598994	REL	10.7071	+
chr19	52599003	52599014	Gabpa	13.8689	-
chr19	52599004	52599017	ELF3	14.5345	-
chr19	52599004	52599015	ELK4	13.9636	+
chr19	52599005	52599017	EHF	15.2459	-
chr19	52599005	52599017	ELF1	14.4909	-
chr19	52599005	52599017	ELF4	14.4262	-
chr19	52599005	52599016	ELF5	14.2182	-
chr19	52599005	52599015	ELK1	10.7447	-
chr19	52599005	52599015	ELK3	11.6897	-
chr19	52599005	52599015	ETS1	10.9828	-
chr19	52599005	52599015	ETV1	11.4545	-
chr19	52599005	52599015	ETV4	11.5	-
chr19	52599005	52599015	ETV5	11.2	-
chr19	52599005	52599015	ETV6	11.6346	-
chr19	52599005	52599016	SPDEF	13.7818	-
chr19	52599030	52599051	IRF1	10.5161	-
chr19	52599034	52599049	STAT1::STAT2	13.1212	-
chr19	52599051	52599063	INSM1	16.5306	+
chr19	52599051	52599063	TFAP2A(var.2)	14.5455	-
chr19	52599051	52599063	TFAP2B	12.6909	-
chr19	52599051	52599063	TFAP2C	12.5816	-
chr19	52599052	52599067	SP2	19.0345	-
chr19	52599053	52599067	EGR1	15.7308	-
chr19	52599053	52599068	Klf12	12.3443	-
chr19	52599053	52599070	SP4	19.4727	-
chr19	52599054	52599068	KLF14	15.2931	-
chr19	52599055	52599067	SP8	15.9211	-
chr19	52599056	52599067	KLF16	18.2414	-
chr19	52599056	52599067	SP1	19.1538	-
chr19	52599056	52599067	SP3	15.9837	-
chr19	52599056	52599070	Zfx	16.6061	+
chr19	52599057	52599068	Klf1	12.3485	-
chr19	52599057	52599067	Klf4	16.1837	+
chr19	52599057	52599067	KLF5	17	-
chr19	52599062	52599077	EGR3	5.27586	-
chr19	52599062	52599076	PLAG1	11.6939	+
chr19	52599063	52599078	SP2	14.5862	-
chr19	52599087	52599103	EGR4	12.5091	-
chr19	52643167	52643177	CEBPB	11.86	+
chr19	52643167	52643177	CEBPD	11.8846	+
chr19	52643167	52643177	CEBPE	12.0727	+
chr19	52643167	52643177	CEBPG	10.7143	+
chr19	52643176	52643187	Gabpa	13.8689	-
chr19	52643177	52643190	ELF3	10.7759	-
chr19	52643177	52643188	ELK4	13.9636	+
chr19	52643178	52643190	EHF	12.3607	-
chr19	52643178	52643190	ELF1	11.8909	-
chr19	52643178	52643190	ELF4	12.1803	-
chr19	52643178	52643189	ELF5	12.6182	-
chr19	52643178	52643188	ELK1	10.7447	-
chr19	52643178	52643188	ELK3	11.6897	-
chr19	52643178	52643188	ETS1	10.9828	-
chr19	52643178	52643188	ETV1	11.4545	-
chr19	52643178	52643188	ETV4	11.5	-
chr19	52643178	52643188	ETV5	11.2	-
chr19	52643178	52643188	ETV6	11.6346	-
chr19	52643178	52643189	SPDEF	11.4545	-
chr19	52643191	52643201	NFATC1	10.3902	-
chr19	52643191	52643201	NFATC3	10.6566	-
chr19	52643222	52643237	Pparg::Rxra	10.8018	+
chr19	52643225	52643237	INSM1	17.5306	+
chr19	52643226	52643241	SP2	20.7586	-
chr19	52643227	52643241	EGR1	16.1923	-
chr19	52643227	52643242	Klf12	12.2623	-
chr19	52643227	52643244	SP4	20.9636	-
chr19	52643228	52643242	KLF14	17.1897	-
chr19	52643229	52643241	SP8	17.3158	-
chr19	52643230	52643241	KLF16	18.2414	-
chr19	52643230	52643241	SP1	19.1538	-
chr19	52643230	52643241	SP3	15.9837	-
chr19	52643230	52643244	Zfx	18.2727	+
chr19	52643231	52643242	Klf1	12.3485	-
chr19	52643231	52643241	Klf4	16.1837	+
chr19	52643231	52643241	KLF5	17	-
chr19	52643244	52643262	TP73	8.73077	-
chr19	52643253	52643272	CTCF	12.1803	+
chr19	52643259	52643276	SP4	8.29091	-
chr19	52643260	52643274	KLF14	11.6897	-
chr19	52643261	52643273	SP8	13.5789	-
chr19	52643262	52643273	KLF16	14.7069	-
chr19	52643262	52643273	SP3	12.0732	-
chr19	52674073	52674087	SPIC	12.8451	+
chr19	52674091	52674100	Hic1	12.1923	+
chr19	52674091	52674100	HIC2	12.8	+
chr19	52674101	52674112	ELK4	10.5455	-
chr19	52674114	52674124	NFATC1	10.4309	+
chr19	52674114	52674124	NFATC3	11.4545	+
chr19	52674115	52674122	NFATC2	12.2022	+
chr19	52674144	52674163	CTCF	7.78689	+
chr19	52674144	52674159	Znf423	6.40449	+
chr19	52674162	52674177	ESR2	10.5	-
chr19	52674165	52674175	Srebf1(var.2)	10.0517	-
chr19	52674165	52674175	SREBF2(var.2)	9.36364	+
chr19	52674165	52674176	USF1	12.8367	+
chr19	52674165	52674176	USF2	13.2449	+
chr19	52674167	52674180	NR2F1	11.9388	-
chr19	52674170	52674178	NR4A2	12.3131	-
chr19	52674172	52674186	GLIS2	8.06557	+
chr19	52674172	52674186	GLIS3	4.25758	+
chr19	52674176	52674188	TFAP2A(var.2)	11.5818	+
chr19	52674176	52674189	TFAP2A(var.3)	13.1311	-
chr19	52674176	52674188	TFAP2B	11.2545	+
chr19	52674176	52674189	TFAP2B(var.3)	13.0656	-
chr19	52674176	52674188	TFAP2C	11.0204	+
chr19	52674176	52674189	TFAP2C(var.3)	13.2241	-
chr19	52674176	52674191	Znf423	14.764	-
chr19	52674178	52674192	GLIS2	8.47541	-
chr19	52674876	52674892	SRF	8.5082	+
chr19	52674895	52674910	Klf12	10.3443	-
chr19	52674895	52674912	SP4	2.52727	-
chr19	52674899	52674910	Klf1	15.0758	-
chr19	52674899	52674909	Klf4	16.2959	+
chr19	52674899	52674909	KLF5	15.9592	-
chr19	52674902	52674917	Pparg::Rxra	10.8198	+
chr19	52674920	52674935	SP2	17.7931	-
chr19	52674921	52674936	Klf12	15.0656	-
chr19	52674921	52674938	SP4	21.4909	-
chr19	52674922	52674936	KLF14	17.2414	-
chr19	52674923	52674935	SP8	17.25	-
chr19	52674924	52674935	KLF16	16.5345	-
chr19	52674924	52674935	SP1	16.2692	-
chr19	52674924	52674935	SP3	15.6341	-
chr19	52674925	52674936	Klf1	15.0606	-
chr19	52674925	52674935	Klf4	16.6939	+
chr19	52674925	52674935	KLF5	16.2041	-
chr19	52674933	52674943	FIGLA	11.7069	-
chr19	52674933	52674943	ID4	10.4754	-
chr19	52674933	52674943	TCF3	11.6538	-
chr19	52674933	52674943	TCF4	12.5306	-
chr19	52674935	52674944	ZEB1	12.8364	-
chr19	52674938	52674952	PLAG1	7.9898	+
chr19	52674955	52674971	EGR4	10.3273	-
chr19	52674956	52674971	EGR3	8.86207	-
chr19	52674957	52674969	GLI2	10.9138	-
chr19	52674957	52674972	SP2	16.4483	-
chr19	52674958	52674972	EGR1	16.8846	-
chr19	52674958	52674969	EGR2	11.0172	-
chr19	52674958	52674973	Klf12	8.59016	-
chr19	52674958	52674975	SP4	11.2727	-
chr19	52674959	52674973	KLF14	13.7931	-
chr19	52674960	52674969	THAP1	10.0132	-
chr19	52674961	52674972	KLF16	12.4655	-
chr19	52674961	52674972	SP3	12.0325	-
chr19	52674962	52674973	Klf1	11.1061	-
chr19	52674962	52674972	KLF5	13.1224	-
chr19	52674966	52674984	NFYA	10.2317	+
chr19	52674975	52674987	E2F8	2.82927	-
chr19	52674975	52674987	ZBTB7B	13.2241	-
chr19	52674975	52674987	ZBTB7C	12.3065	-
chr19	52674976	52674991	Klf12	15.1475	-
chr19	52674976	52674993	SP4	19.7091	-
chr19	52674976	52674988	ZBTB7A	12.6286	-
chr19	52674977	52674991	KLF14	16.7241	-
chr19	52674978	52674990	SP8	16.8816	-
chr19	52674979	52674990	KLF16	16.5345	-
chr19	52674979	52674990	SP1	16.2692	-
chr19	52674979	52674990	SP3	15.6341	-
chr19	52674979	52674993	Zfx	16.7879	+
chr19	52674980	52674991	Klf1	15.0606	-
chr19	52674980	52674990	Klf4	16.6939	+
chr19	52674980	52674990	KLF5	16.2041	-
chr19	52693255	52693266	SP3	12.7724	+
chr19	52693255	52693267	SP8	13.4605	+
chr19	52693256	52693271	EGR3	5.55172	+
chr19	52693256	52693272	EGR4	11	+
chr19	52693262	52693280	EWSR1-FLI1	-7.26316	-
chr19	52693285	52693302	SP4	6.6	+
chr19	52693287	52693301	KLF14	8.24138	+
chr19	52693288	52693299	KLF16	13.3103	+
chr19	52693288	52693298	ZNF740	12.5688	+
chr19	52693289	52693303	GLIS2	10.6066	+
chr19	52693289	52693299	ZNF740	18.1468	+
chr19	52693324	52693338	Stat4	14.1034	+
chr19	52693331	52693349	EWSR1-FLI1	-8.15789	+
chr19	52734492	52734510	GATA1::TAL1	12.2364	+
chr19	52734508	52734519	ESRRB	7.93103	-
chr19	52734508	52734523	Nr5a2	12.5172	-
chr19	52734509	52734517	NR4A2	11.4141	-
chr19	52734510	52734522	TFAP2A(var.2)	11.2	-
chr19	52734510	52734522	TFAP2B	11.7455	-
chr19	52734510	52734522	TFAP2C	12.1122	-
chr19	52734511	52734522	TFAP2A	11.7455	-
chr19	52734511	52734522	TFAP2B(var.2)	11.3818	-
chr19	52734511	52734522	TFAP2C(var.2)	10.8846	-
chr19	52734534	52734552	MAFF	11.4889	+
chr19	52734538	52734550	Mafb	11.7865	-
chr19	52734548	52734562	Pax6	14.8222	+
chr19	52734564	52734575	GCM1	10.3878	-
chr19	52734590	52734604	EBF1	8.09836	+
chr19	52734608	52734619	Klf1	10.3485	-
chr19	52734608	52734618	Klf4	12.5204	+
chr19	52734608	52734618	KLF5	14.1224	-
chr19	52734654	52734666	TAL1::TCF3	15.3371	+
chr19	52734654	52734668	Tcf21	5.52632	+
chr19	52734656	52734666	Atoh1	11.3871	-
chr19	52734656	52734666	Neurog1	10.6374	-
chr19	52734656	52734666	OLIG1	9.90385	-
chr19	52734656	52734666	OLIG3	11.3103	+
chr19	52734656	52734668	TAL1::TCF3	14.6629	-
chr19	52734661	52734677	Hoxd3	10.7403	+
chr19	52772751	52772766	Klf12	7.27869	+
chr19	52772752	52772767	NFYB	11.1923	+
chr19	52772771	52772788	SP4	12.8909	+
chr19	52772771	52772785	Zfx	18.2576	-
chr19	52772774	52772785	KLF16	12.2931	+
chr19	52772774	52772784	Klf4	12.5306	-
chr19	52772774	52772786	SP8	13.2632	+
chr19	52772777	52772793	GLIS1	-1.03846	+
chr19	52772781	52772795	CREB3	12.7286	+
chr19	52772781	52772795	CREB3L1	12.4091	+
chr19	52772783	52772792	Creb3l2	12.6742	+
chr19	52772784	52772793	Creb3l2	12.4494	-
chr19	52772792	52772809	SP4	13.7455	+
chr19	52772793	52772811	KLF13	4.84483	+
chr19	52772794	52772805	Klf1	13.8333	+
chr19	52772794	52772809	Klf12	15.5574	+
chr19	52772794	52772808	KLF14	11.931	+
chr19	52772795	52772806	KLF16	13.1552	+
chr19	52772795	52772805	Klf4	15.8061	-
chr19	52772795	52772805	KLF5	15.2653	+
chr19	52772795	52772806	SP3	14.6585	+
chr19	52772796	52772811	EGR3	8.67241	+
chr19	52772796	52772812	EGR4	9.69091	+
chr19	52772802	52772816	Zfx	16.7727	+
chr19	52772818	52772829	E2F4	12.2069	-
chr19	52772824	52772835	NRF1	15.9455	-
chr19	52772840	52772852	EHF	17.8197	+
chr19	52772840	52772852	ELF1	19.1455	+
chr19	52772840	52772853	ELF3	18.6034	+
chr19	52772840	52772852	ELF4	19.3115	+
chr19	52772841	52772852	ELF5	15.6727	+
chr19	52772841	52772852	ETV2	10.0164	+
chr19	52772841	52772852	SPDEF	15.0545	+
chr19	52772842	52772852	ELK1	13.9787	+
chr19	52772842	52772852	ELK3	13.6207	+
chr19	52772842	52772853	ELK4	16.7091	-
chr19	52772842	52772852	ERF	11.8857	+
chr19	52772842	52772852	ERG	12.2545	+
chr19	52772842	52772852	ETS1	12.8966	+
chr19	52772842	52772852	ETV1	12.4545	+
chr19	52772842	52772852	ETV3	14.1549	+
chr19	52772842	52772852	ETV4	12.3621	+
chr19	52772842	52772852	ETV5	12.1273	+
chr19	52772842	52772852	ETV6	15.2885	+
chr19	52772842	52772852	FEV	12.6923	+
chr19	52772842	52772852	FLI1	12.3617	+
chr19	52772843	52772854	Gabpa	17.1148	+
chr19	52772866	52772876	CEBPB	12.76	+
chr19	52772866	52772876	CEBPD	13	+
chr19	52772866	52772876	CEBPE	12.8364	+
chr19	52772866	52772876	CEBPG	12.6939	+
chr19	52800327	52800342	EGR3	17.0517	+
chr19	52800327	52800343	EGR4	15.3273	+
chr19	52800329	52800344	NR2C2	9.64286	-
chr19	52800329	52800346	SP4	7.21818	+
chr19	52800331	52800345	KLF14	10.2069	+
chr19	52800332	52800346	EGR1	22.7308	+
chr19	52800332	52800343	KLF16	16.6552	+
chr19	52800332	52800342	Klf4	12.8367	-
chr19	52800332	52800342	KLF5	15.102	+
chr19	52800332	52800343	SP1	17.9038	+
chr19	52800332	52800347	SP2	19.9138	+
chr19	52800332	52800343	SP3	15.7398	+
chr19	52800333	52800348	EGR3	17.0517	+
chr19	52800333	52800349	EGR4	15.3273	+
chr19	52800335	52800346	EGR2	12.5517	+
chr19	52800335	52800350	NR2C2	9.64286	-
chr19	52800335	52800352	SP4	7.21818	+
chr19	52800336	52800347	E2F4	11.3448	-
chr19	52800337	52800351	KLF14	10.2069	+
chr19	52800338	52800352	EGR1	22.7308	+
chr19	52800338	52800349	KLF16	16.6552	+
chr19	52800338	52800348	Klf4	12.8367	-
chr19	52800338	52800348	KLF5	15.102	+
chr19	52800338	52800349	SP1	17.9038	+
chr19	52800338	52800353	SP2	19.9138	+
chr19	52800338	52800349	SP3	15.7398	+
chr19	52800339	52800354	EGR3	17.0517	+
chr19	52800339	52800355	EGR4	15.3273	+
chr19	52800341	52800352	EGR2	12.5517	+
chr19	52800341	52800356	NR2C2	9.64286	-
chr19	52800341	52800358	SP4	7.21818	+
chr19	52800342	52800353	E2F4	11.3448	-
chr19	52800343	52800357	KLF14	10.2069	+
chr19	52800344	52800358	EGR1	22.7308	+
chr19	52800344	52800355	KLF16	16.6552	+
chr19	52800344	52800354	Klf4	12.8367	-
chr19	52800344	52800354	KLF5	15.102	+
chr19	52800344	52800355	SP1	17.9038	+
chr19	52800344	52800359	SP2	19.9138	+
chr19	52800344	52800355	SP3	15.7398	+
chr19	52800345	52800360	EGR3	17.0517	+
chr19	52800345	52800361	EGR4	15.3273	+
chr19	52800347	52800358	EGR2	12.5517	+
chr19	52800347	52800362	NR2C2	9.64286	-
chr19	52800347	52800364	SP4	7.21818	+
chr19	52800348	52800359	E2F4	11.3448	-
chr19	52800349	52800363	KLF14	10.2069	+
chr19	52800350	52800364	EGR1	22.7308	+
chr19	52800350	52800361	KLF16	16.6552	+
chr19	52800350	52800360	Klf4	12.8367	-
chr19	52800350	52800360	KLF5	15.102	+
chr19	52800350	52800361	SP1	17.9038	+
chr19	52800350	52800365	SP2	19.9138	+
chr19	52800350	52800361	SP3	15.7398	+
chr19	52800351	52800366	EGR3	17.0517	+
chr19	52800351	52800367	EGR4	15.3273	+
chr19	52800353	52800364	EGR2	12.5517	+
chr19	52800353	52800368	NR2C2	9.64286	-
chr19	52800353	52800370	SP4	7.21818	+
chr19	52800354	52800365	E2F4	11.3448	-
chr19	52800355	52800369	KLF14	10.2069	+
chr19	52800356	52800370	EGR1	22.7308	+
chr19	52800356	52800367	KLF16	16.6552	+
chr19	52800356	52800366	Klf4	12.8367	-
chr19	52800356	52800366	KLF5	15.102	+
chr19	52800356	52800367	SP1	17.9038	+
chr19	52800356	52800371	SP2	19.9138	+
chr19	52800356	52800367	SP3	15.7398	+
chr19	52800357	52800372	EGR3	17.0517	+
chr19	52800357	52800373	EGR4	15.3273	+
chr19	52800359	52800370	EGR2	12.5517	+
chr19	52800359	52800374	NR2C2	9.64286	-
chr19	52800359	52800376	SP4	7.21818	+
chr19	52800360	52800371	E2F4	11.3448	-
chr19	52800361	52800375	KLF14	10.2069	+
chr19	52800362	52800376	EGR1	22.7308	+
chr19	52800362	52800373	KLF16	16.6552	+
chr19	52800362	52800372	Klf4	12.8367	-
chr19	52800362	52800372	KLF5	15.102	+
chr19	52800362	52800373	SP1	17.9038	+
chr19	52800362	52800377	SP2	19.9138	+
chr19	52800362	52800373	SP3	15.7398	+
chr19	52800363	52800378	EGR3	17.0517	+
chr19	52800363	52800379	EGR4	15.3273	+
chr19	52800365	52800376	EGR2	12.5517	+
chr19	52800365	52800380	NR2C2	9.64286	-
chr19	52800365	52800382	SP4	7.21818	+
chr19	52800366	52800377	E2F4	11.3448	-
chr19	52800367	52800381	KLF14	10.2069	+
chr19	52800368	52800382	EGR1	22.7308	+
chr19	52800368	52800379	KLF16	16.6552	+
chr19	52800368	52800378	Klf4	12.8367	-
chr19	52800368	52800378	KLF5	15.102	+
chr19	52800368	52800379	SP1	17.9038	+
chr19	52800368	52800383	SP2	19.9138	+
chr19	52800368	52800379	SP3	15.7398	+
chr19	52800369	52800384	EGR3	17.0517	+
chr19	52800369	52800385	EGR4	15.3273	+
chr19	52800371	52800382	EGR2	12.5517	+
chr19	52800371	52800386	NR2C2	9.64286	-
chr19	52800371	52800388	SP4	7.21818	+
chr19	52800372	52800383	E2F4	11.3448	-
chr19	52800373	52800387	KLF14	10.2069	+
chr19	52800374	52800388	EGR1	22.7308	+
chr19	52800374	52800385	KLF16	16.6552	+
chr19	52800374	52800384	Klf4	12.8367	-
chr19	52800374	52800384	KLF5	15.102	+
chr19	52800374	52800385	SP1	17.9038	+
chr19	52800374	52800389	SP2	19.9138	+
chr19	52800374	52800385	SP3	15.7398	+
chr19	52800375	52800390	EGR3	17.0517	+
chr19	52800375	52800391	EGR4	15.3273	+
chr19	52800377	52800388	EGR2	12.5517	+
chr19	52800377	52800392	NR2C2	9.64286	-
chr19	52800377	52800394	SP4	7.21818	+
chr19	52800378	52800389	E2F4	11.3448	-
chr19	52800379	52800393	KLF14	10.2069	+
chr19	52800380	52800394	EGR1	22.7308	+
chr19	52800380	52800391	KLF16	16.6552	+
chr19	52800380	52800390	Klf4	12.8367	-
chr19	52800380	52800390	KLF5	15.102	+
chr19	52800380	52800391	SP1	17.9038	+
chr19	52800380	52800395	SP2	19.9138	+
chr19	52800380	52800391	SP3	15.7398	+
chr19	52800381	52800396	EGR3	17.0517	+
chr19	52800381	52800397	EGR4	15.0727	+
chr19	52800383	52800394	EGR2	12.5517	+
chr19	52800384	52800395	E2F4	11.3448	-
```
