## Supplementary material for "High-throughput functional analysis of IncRNA core promoters elucidatesrules governing tissue-specificity": all_fimo_map.deduped.bed (part 23 of 46)

```
chr19	52800385	52800400	Klf12	7.68852	+
chr19	52800386	52800396	Klf4	12.8367	-
chr19	52800386	52800396	KLF5	15.102	+
chr19	52800386	52800397	SP1	15.1538	+
chr19	52800386	52800401	SP2	15.2414	+
chr19	52800386	52800397	SP3	13.1138	+
chr19	52800386	52800398	SP8	12.4211	+
chr19	52800412	52800422	Tcfl5	9.8871	-
chr19	52800423	52800435	E2F8	7.41463	+
chr19	52800432	52800444	EHF	15.541	+
chr19	52800432	52800444	ELF1	17.6	+
chr19	52800432	52800445	ELF3	15.3621	+
chr19	52800432	52800444	ELF4	17.082	+
chr19	52800433	52800444	ELF5	14.1636	+
chr19	52800433	52800444	SPDEF	13.5636	+
chr19	52800434	52800444	ELK1	11.4043	+
chr19	52800434	52800444	ELK3	11.7069	+
chr19	52800434	52800445	ELK4	16.0182	-
chr19	52800434	52800444	ERG	11.0182	+
chr19	52800434	52800444	ETS1	11.7069	+
chr19	52800434	52800444	ETV1	11.4364	+
chr19	52800434	52800444	ETV3	11.6901	+
chr19	52800434	52800444	ETV4	11.1552	+
chr19	52800434	52800444	ETV5	11.5818	+
chr19	52800434	52800444	ETV6	12.5769	+
chr19	52800434	52800444	FEV	10.9808	+
chr19	52800434	52800444	FLI1	11.1064	+
chr19	52800435	52800446	Gabpa	16.1148	+
chr19	52800452	52800467	Nr5a2	11.3966	+
chr19	52800455	52800466	Esrra	12.1273	+
chr19	52800455	52800465	RORA	11.5955	+
chr19	52801321	52801336	Nr5a2	12.2241	+
chr19	52801337	52801352	PRDM1	11.9455	+
chr19	52801347	52801366	PAX5	15.7419	+
chr19	52801361	52801371	REL	10.9899	+
chr19	52801381	52801395	EGR1	12.5577	-
chr19	52801382	52801397	NR2C2	9.18571	+
chr19	52801382	52801396	PLAG1	7.2449	+
chr19	52801382	52801397	Pparg::Rxra	12.7477	+
chr19	52801389	52801403	EGR1	13.3462	-
chr19	52801389	52801406	SP4	4.29091	-
chr19	52839416	52839434	KLF13	9.03448	-
chr19	52839418	52839433	Klf12	11.9344	-
chr19	52839418	52839435	SP4	15.6182	-
chr19	52839419	52839433	KLF14	13.7414	-
chr19	52839420	52839432	SP8	13.8947	-
chr19	52839421	52839432	KLF16	14.931	-
chr19	52839421	52839432	SP3	14.6992	-
chr19	52839428	52839447	Nr1h3::Rxra	12.9032	+
chr19	52839433	52839446	NFKB1	1.30612	-
chr19	52839433	52839446	NFKB2	8.27273	+
chr19	52839435	52839445	RELA	12.8163	-
chr19	52839436	52839446	REL	10.7071	-
chr19	52839437	52839454	SP4	15.7273	+
chr19	52839439	52839450	Klf1	11.6364	+
chr19	52839439	52839454	Klf12	9.29508	+
chr19	52839439	52839453	KLF14	10.3793	+
chr19	52839440	52839451	KLF16	12.1207	+
chr19	52839440	52839450	Klf4	16.1837	-
chr19	52839440	52839450	KLF5	17	+
chr19	52839440	52839451	SP1	16.4038	+
chr19	52839440	52839455	SP2	19.2759	+
chr19	52839440	52839451	SP3	13.3577	+
chr19	52839440	52839452	SP8	14.3158	+
chr19	52839457	52839469	HINFP	11.5152	+
chr19	52839476	52839487	NRF1	15.3636	-
chr19	52839476	52839486	Tcfl5	10.0161	-
chr19	52839477	52839488	NRF1	15.3636	+
chr19	52839478	52839488	Tcfl5	10.0161	-
chr19	52839498	52839510	EHF	14.1311	+
chr19	52839498	52839510	ELF1	15.9091	+
chr19	52839498	52839511	ELF3	13.5172	+
chr19	52839498	52839510	ELF4	15.4754	+
chr19	52839499	52839510	ELF5	14.1636	+
chr19	52839499	52839510	SPDEF	13.5636	+
chr19	52839500	52839510	ELK1	11.4043	+
chr19	52839500	52839510	ELK3	11.7069	+
chr19	52839500	52839511	ELK4	16.0182	-
chr19	52839500	52839510	ERG	11.0182	+
chr19	52839500	52839510	ETS1	11.7069	+
chr19	52839500	52839510	ETV1	11.4364	+
chr19	52839500	52839510	ETV3	11.6901	+
chr19	52839500	52839510	ETV4	11.1552	+
chr19	52839500	52839510	ETV5	11.5818	+
chr19	52839500	52839510	ETV6	12.5769	+
chr19	52839500	52839510	FEV	10.9808	+
chr19	52839500	52839510	FLI1	11.1064	+
chr19	52839501	52839512	Gabpa	16.1148	+
chr19	52839510	52839526	EGR4	10.7636	-
chr19	52839511	52839526	EGR3	5.96552	-
chr19	52839513	52839524	EGR2	9.68966	-
chr19	52839516	52839531	NR2C2	10.3571	+
chr19	52839516	52839531	Nr2f6(var.2)	3.34286	+
chr19	52839516	52839531	Pparg::Rxra	11.0721	+
chr19	52839517	52839531	Nr2f6	10.6364	+
chr19	52839517	52839531	Rxra	4.59756	+
chr19	52839517	52839531	RXRB	5.89091	+
chr19	52839517	52839531	RXRG	2.29787	+
chr19	52839521	52839532	Esrra	8.36364	+
chr19	52839521	52839531	RORA	12.3708	+
chr19	52839522	52839533	ESRRB	10.1034	+
chr19	52839522	52839532	Esrrg	12.6327	+
chr19	52839524	52839532	NR4A2	13.4444	+
chr19	52848449	52848459	MLXIPL	10.8939	+
chr19	52848449	52848459	SREBF1	12.2805	-
chr19	52848449	52848459	Srebf1(var.2)	14.431	-
chr19	52848449	52848459	SREBF2	10.6404	+
chr19	52848449	52848459	SREBF2(var.2)	14	-
chr19	52848449	52848459	TFAP4	10.7273	-
chr19	52848449	52848459	TFEC	11.2195	+
chr19	52848449	52848460	USF1	10.7959	+
chr19	52848449	52848460	USF2	11.9592	+
chr19	52848454	52848462	NR4A2	11.2929	-
chr19	52848470	52848482	POU3F1	10.7831	+
chr19	52848513	52848530	Foxk1	10.5844	+
chr19	52848518	52848526	Foxj2	11.6452	+
chr19	52848518	52848526	FOXO3	9.59091	+
chr19	52848519	52848531	PBX1	10.5816	+
chr19	52848536	52848548	ZBTB7C	11.0161	-
chr19	52873117	52873134	SP4	12.2182	+
chr19	52873119	52873130	Klf1	11.6364	+
chr19	52873119	52873133	KLF14	8.94828	+
chr19	52873120	52873130	KLF5	13.0204	+
chr19	52873131	52873144	TFAP2A(var.3)	9.88525	-
chr19	52873132	52873146	Zfx	16.0152	+
chr19	52873137	52873151	Zfx	13.5303	+
chr19	52873146	52873165	PAX5	11.4516	-
chr19	52873155	52873166	Nkx2-5(var.2)	11.2	+
chr19	52873159	52873170	Myog	11.1633	-
chr19	52873160	52873173	Myod1	11	+
chr19	52873160	52873170	NHLH1	14.8103	-
chr19	52873166	52873176	Tcfl5	9.8871	-
chr19	52873176	52873187	Stat5a::Stat5b	10.9184	+
chr19	52873177	52873191	Bcl6	14.9677	+
chr19	52873177	52873188	STAT1	11.5273	-
chr19	52873186	52873198	EHF	14.9508	+
chr19	52873186	52873198	ELF1	15.2545	+
chr19	52873186	52873199	ELF3	14.3621	+
chr19	52873186	52873198	ELF4	14.9836	+
chr19	52873187	52873198	ELF5	14.2182	+
chr19	52873187	52873198	SPDEF	13.7818	+
chr19	52873188	52873198	ELK1	10.7447	+
chr19	52873188	52873198	ELK3	11.6897	+
chr19	52873188	52873199	ELK4	13.9636	-
chr19	52873188	52873198	ETS1	10.9828	+
chr19	52873188	52873198	ETV1	11.4545	+
chr19	52873188	52873198	ETV4	11.5	+
chr19	52873188	52873198	ETV5	11.2	+
chr19	52873188	52873198	ETV6	11.6346	+
chr19	52873189	52873200	Gabpa	13.8689	+
chr19	52873197	52873211	CREB3	10.8714	-
chr19	52873197	52873211	CREB3L1	10.6667	-
chr19	52873198	52873212	XBP1	10.2308	-
chr19	52873204	52873214	SREBF1	10.5488	-
chr19	52873204	52873214	SREBF2	11.6854	+
chr19	52873215	52873233	TP53	8.97959	-
chr19	52873215	52873233	TP63	-0.724138	-
chr19	52873230	52873240	RELA	11.9592	+
chr19	52873231	52873246	PRDM1	10.7455	-
chr19	52873231	52873246	STAT1::STAT2	11.2121	+
chr19	52900945	52900956	Foxo1	12.5345	-
chr19	52900970	52900981	ETV2	9.52459	+
chr19	52900971	52900981	ELK1	9.65957	+
chr19	52900971	52900981	ELK3	11	+
chr19	52900971	52900982	ELK4	10.5091	-
chr19	52900971	52900981	ERG	11.7091	+
chr19	52900971	52900981	ETS1	10.931	+
chr19	52900971	52900981	ETV1	11.0909	+
chr19	52900971	52900981	ETV4	11.069	+
chr19	52900971	52900981	ETV5	11.2545	+
chr19	52900971	52900981	FEV	11.4615	+
chr19	52900971	52900981	FLI1	11.5319	+
chr19	52900972	52900983	Gabpa	10.5738	+
chr19	52900978	52900989	NRF1	12.3273	+
chr19	52900981	52900995	Zfx	16.2121	-
chr19	52900995	52901005	Sox3	12.5	+
chr19	52900995	52901005	Sox6	12.3857	+
chr19	52901022	52901036	Zfx	12.4848	+
chr19	52901029	52901048	CTCF	9.78689	+
chr19	52901037	52901055	E2F3	8.81818	+
chr19	52901041	52901051	Tcfl5	9.8871	-
chr19	52901061	52901073	EHF	15.541	+
chr19	52901061	52901073	ELF1	17.6	+
chr19	52901061	52901074	ELF3	15.3621	+
chr19	52901061	52901073	ELF4	17.082	+
chr19	52901062	52901073	ELF5	14.1636	+
chr19	52901062	52901073	SPDEF	13.5636	+
chr19	52901063	52901073	ELK1	11.4043	+
chr19	52901063	52901073	ELK3	11.7069	+
chr19	52901063	52901074	ELK4	16.0182	-
chr19	52901063	52901073	ERG	11.0182	+
chr19	52901063	52901073	ETS1	11.7069	+
chr19	52901063	52901073	ETV1	11.4364	+
chr19	52901063	52901073	ETV3	11.6901	+
chr19	52901063	52901073	ETV4	11.1552	+
chr19	52901063	52901073	ETV5	11.5818	+
chr19	52901063	52901073	ETV6	12.5769	+
chr19	52901063	52901073	FEV	10.9808	+
chr19	52901063	52901073	FLI1	11.1064	+
chr19	52901064	52901075	Gabpa	16.1148	+
chr19	52901068	52901080	HINFP	11.3636	-
chr19	52901072	52901087	ZIC3	13.3857	-
chr19	52901072	52901087	ZIC4	15.8182	-
chr19	52901073	52901087	GLIS2	14.6721	-
chr19	52901073	52901087	GLIS3	2.54545	-
chr19	52901073	52901087	ZIC1	13.2128	-
chr19	52901076	52901088	ZBTB7B	10.6207	-
chr19	52901076	52901088	ZBTB7C	10.8065	-
chr19	52901099	52901110	Gabpa	10.5902	-
chr19	52901100	52901111	ELK4	11.8364	+
chr19	52901101	52901111	ELK1	9.68085	-
chr19	52901101	52901111	ELK3	11.2069	-
chr19	52901101	52901111	ERF	11.2857	-
chr19	52901101	52901111	ERG	12.8	-
chr19	52901101	52901111	ETS1	12.569	-
chr19	52901101	52901111	ETV1	11.8	-
chr19	52901101	52901112	ETV2	13.6393	-
chr19	52901101	52901111	ETV4	11.5345	-
chr19	52901101	52901111	ETV5	10.9091	-
chr19	52901101	52901111	FEV	12.0962	-
chr19	52901101	52901111	FLI1	13.3191	-
chr19	52901112	52901124	EHF	12.6557	+
chr19	52901112	52901124	ELF1	14.8727	+
chr19	52901112	52901125	ELF3	10.7414	+
chr19	52901112	52901124	ELF4	13	+
chr19	52901113	52901124	ELF5	13.1273	+
chr19	52901113	52901124	SPDEF	12.3273	+
chr19	52901114	52901124	ELK1	10.0213	+
chr19	52901114	52901124	ELK3	10.6724	+
chr19	52901114	52901125	ELK4	14.2727	-
chr19	52901114	52901124	ETV5	10.9455	+
chr19	52901115	52901126	Gabpa	13.9836	+
chr19	52932362	52932376	Zfx	18.0152	+
chr19	52932377	52932395	E2F3	5.2	+
chr19	52932381	52932391	Tcfl5	9.8871	-
chr19	52932401	52932413	EHF	16.3443	+
chr19	52932401	52932413	ELF1	18.1091	+
chr19	52932401	52932414	ELF3	15.8276	+
chr19	52932401	52932413	ELF4	16.8361	+
chr19	52932402	52932413	ELF5	14.6364	+
chr19	52932402	52932413	SPDEF	13.8182	+
chr19	52932403	52932413	ELK1	12.5957	+
chr19	52932403	52932413	ELK3	12.5862	+
chr19	52932403	52932414	ELK4	14.9636	-
chr19	52932403	52932413	ERG	11.6545	+
chr19	52932403	52932413	ETS1	11.4655	+
chr19	52932403	52932413	ETV1	11.4364	+
chr19	52932403	52932413	ETV3	12.8873	+
chr19	52932403	52932413	ETV4	11.5	+
chr19	52932403	52932413	ETV5	11.4909	+
chr19	52932403	52932413	ETV6	12.0577	+
chr19	52932403	52932413	FEV	11.9615	+
chr19	52932403	52932413	FLI1	11.1064	+
chr19	52932404	52932415	Gabpa	14.9836	+
chr19	52932428	52932446	E2F3	10.5091	-
chr19	52932429	52932445	E2F2	-0.378049	-
chr19	52932430	52932441	E2F4	12.3103	-
chr19	52956741	52956752	Myog	12.3265	-
chr19	52956741	52956752	Tcf12	11.4286	-
chr19	52956742	52956755	Myod1	11	+
chr19	52956742	52956752	NHLH1	14.8103	-
chr19	52956754	52956768	Stat4	17.6207	-
chr19	52956755	52956769	Rfx1	12.431	+
chr19	52956756	52956767	Stat5a::Stat5b	13.8367	+
chr19	52956757	52956771	Bcl6	16.5645	+
chr19	52956757	52956768	STAT1	17.3455	-
chr19	52956757	52956768	STAT3	14.6122	+
chr19	52956757	52956771	Stat4	13.2069	+
chr19	52956758	52956769	Stat5a::Stat5b	14.9184	-
chr19	52956764	52956778	SPI1	7.34545	+
chr19	52956766	52956778	EHF	19.2295	+
chr19	52956766	52956778	ELF1	20.8364	+
chr19	52956766	52956779	ELF3	21.0862	+
chr19	52956766	52956778	ELF4	20.918	+
chr19	52956767	52956778	ELF5	15.6727	+
chr19	52956767	52956778	ETV2	10.0164	+
chr19	52956767	52956778	SPDEF	15.0545	+
chr19	52956768	52956778	ELK1	13.9787	+
chr19	52956768	52956778	ELK3	13.6207	+
chr19	52956768	52956779	ELK4	15.5455	-
chr19	52956768	52956778	ERF	11.8857	+
chr19	52956768	52956778	ERG	12.2545	+
chr19	52956768	52956778	ETS1	12.8966	+
chr19	52956768	52956778	ETV1	12.4545	+
chr19	52956768	52956778	ETV3	14.1549	+
chr19	52956768	52956778	ETV4	12.3621	+
chr19	52956768	52956778	ETV5	12.1273	+
chr19	52956768	52956778	ETV6	15.2885	+
chr19	52956768	52956778	FEV	12.6923	+
chr19	52956768	52956778	FLI1	12.3617	+
chr19	52956769	52956780	Gabpa	16.1639	+
chr19	52956770	52956784	JUN(var.2)	11.75	+
chr19	52956774	52956785	FOS	11	+
chr19	52956774	52956785	FOSL1	11.4182	+
chr19	52956774	52956785	NFE2	4.85714	+
chr19	52956794	52956805	NRF1	9.96364	-
chr19	52956807	52956821	Bcl6	12.1613	+
chr19	52956816	52956828	EHF	12.6557	+
chr19	52956816	52956828	ELF1	14.8727	+
chr19	52956816	52956829	ELF3	10.7414	+
chr19	52956816	52956828	ELF4	13	+
chr19	52956817	52956828	ELF5	13.1273	+
chr19	52956817	52956828	SPDEF	12.3273	+
chr19	52956818	52956828	ELK1	10.0213	+
chr19	52956818	52956828	ELK3	10.6724	+
chr19	52956818	52956829	ELK4	14.2727	-
chr19	52956818	52956828	ETV5	10.9455	+
chr19	52956819	52956830	Gabpa	13.9836	+
chr19	52956851	52956866	ZIC3	7.15714	-
chr19	52956860	52956870	RELA	11.9592	+
chr19	52956861	52956876	PRDM1	10.7455	-
chr19	52956861	52956876	STAT1::STAT2	11.2121	+
chr19	53030851	53030868	SP4	22.1091	+
chr19	53030851	53030865	Zfx	16.7879	-
chr19	53030853	53030864	Klf1	15.0606	+
chr19	53030853	53030868	Klf12	15.918	+
chr19	53030853	53030867	KLF14	18.0862	+
chr19	53030854	53030865	KLF16	16.5345	+
chr19	53030854	53030864	Klf4	16.6939	-
chr19	53030854	53030864	KLF5	16.2041	+
chr19	53030854	53030865	SP1	16.2692	+
chr19	53030854	53030869	SP2	18.5345	+
chr19	53030854	53030865	SP3	15.6341	+
chr19	53030854	53030866	SP8	16.8816	+
chr19	53030855	53030870	EGR3	5.75862	+
chr19	53030855	53030871	EGR4	12.0727	+
chr19	53030856	53030868	ZBTB7A	11.8857	+
chr19	53030858	53030872	EGR1	14.5385	+
chr19	53030858	53030873	SP2	14.5	+
chr19	53030866	53030877	E2F6	11.3103	-
chr19	53030868	53030883	SP2	14.6897	+
chr19	53030869	53030877	TBX15	10.7115	-
chr19	53030873	53030884	E2F4	15.6552	-
chr19	53030873	53030884	E2F6	15.5	-
chr19	53030876	53030891	EGR3	8.32759	+
chr19	53030876	53030892	EGR4	11.4727	+
chr19	53030877	53030891	Zfx	18.697	+
chr19	53030883	53030901	EWSR1-FLI1	-8.14474	-
chr19	53030883	53030897	Zfx	14.3485	-
chr19	53030887	53030905	EWSR1-FLI1	-10.7368	-
chr19	53030921	53030933	EHF	15.541	+
chr19	53030921	53030933	ELF1	17.6	+
chr19	53030921	53030934	ELF3	15.3621	+
chr19	53030921	53030933	ELF4	17.082	+
chr19	53030922	53030933	ELF5	14.1636	+
chr19	53030922	53030933	SPDEF	13.5636	+
chr19	53030923	53030933	ELK1	11.4043	+
chr19	53030923	53030933	ELK3	11.7069	+
chr19	53030923	53030934	ELK4	16.0182	-
chr19	53030923	53030933	ERG	11.0182	+
chr19	53030923	53030933	ETS1	11.7069	+
chr19	53030923	53030933	ETV1	11.4364	+
chr19	53030923	53030933	ETV3	11.6901	+
chr19	53030923	53030933	ETV4	11.1552	+
chr19	53030923	53030933	ETV5	11.5818	+
chr19	53030923	53030933	ETV6	12.5769	+
chr19	53030923	53030933	FEV	10.9808	+
chr19	53030923	53030933	FLI1	11.1064	+
chr19	53030924	53030935	Gabpa	16.1148	+
chr19	53030937	53030954	RARA::RXRA	12.2245	+
chr19	53030937	53030954	RARA(var.2)	8.52459	+
chr19	53030937	53030954	Rarb(var.2)	4.77273	+
chr19	53030941	53030956	Nr5a2	11.3966	+
chr19	53030944	53030955	Esrra	12.1273	+
chr19	53030944	53030954	RORA	11.5955	+
chr19	53030945	53030956	ESRRB	12.5345	+
chr19	53030945	53030955	Esrrg	14.7347	+
chr19	53030947	53030964	ESR1	8.18182	-
chr19	53030947	53030955	NR4A2	13.4444	+
chr19	53030947	53030961	XBP1	10.2308	+
chr19	53030948	53030962	CREB3	10.8571	+
chr19	53030948	53030963	ESR2	14.2308	+
chr19	53030951	53030960	Creb3l2	12.1685	-
chr19	53030954	53030970	RFX2	6.5	-
chr19	53030954	53030970	RFX3	8.40909	-
chr19	53030954	53030970	RFX5	7.36207	+
chr19	53030955	53030969	Rfx1	15.1897	-
chr19	53058742	53058755	EOMES	14.3171	-
chr19	53058742	53058752	Gfi1	12.1707	+
chr19	53058744	53058754	TBR1	12.8085	-
chr19	53058744	53058755	TBX2	12.7818	-
chr19	53058744	53058755	TBX20	13.5455	-
chr19	53058745	53058755	TBX21	15.5636	-
chr19	53058746	53058754	MGA	14.2727	-
chr19	53058746	53058754	TBX1	15.1633	-
chr19	53058746	53058754	TBX15	15.4423	-
chr19	53058746	53058754	TBX4	13.7347	-
chr19	53058746	53058754	TBX5	13.0862	-
chr19	53058759	53058773	Mecom	8.75281	+
chr19	53058798	53058813	Klf12	8.7541	-
chr19	53193710	53193720	SREBF1	10.5488	+
chr19	53193710	53193720	SREBF2	11.6854	-
chr19	53193735	53193747	E2F8	3.18293	-
chr19	53193748	53193758	Tcfl5	9.8871	-
chr19	53193755	53193770	Pparg::Rxra	11.8108	+
chr19	53193768	53193782	Zfx	19.2576	-
chr19	53193778	53193793	ZBTB33	12.7273	-
chr19	53193790	53193805	SP2	17.931	-
chr19	53193790	53193802	ZBTB7C	11.5968	-
chr19	53193791	53193806	Klf12	15.0656	-
chr19	53193791	53193808	SP4	20.2727	-
chr19	53193791	53193803	ZBTB7A	11.7429	-
chr19	53193792	53193806	KLF14	16.7241	-
chr19	53193793	53193805	SP8	16.8816	-
chr19	53193794	53193805	KLF16	16.5345	-
chr19	53193794	53193805	SP1	16.2692	-
chr19	53193794	53193805	SP3	15.6341	-
chr19	53193794	53193808	Zfx	16.7879	+
chr19	53193795	53193806	Klf1	15.0606	-
chr19	53193795	53193805	Klf4	16.6939	+
chr19	53193795	53193805	KLF5	16.2041	-
chr19	53193813	53193827	EGR1	16.0192	-
chr19	53193813	53193830	SP4	3.49091	-
chr19	53193823	53193834	E2F4	13.8448	+
chr19	53238263	53238280	Rarb(var.2)	-1.84848	-
chr19	53238282	53238293	Gabpa	16.1148	-
chr19	53238283	53238296	ELF3	15.3621	-
chr19	53238283	53238294	ELK4	16.0182	+
chr19	53238284	53238296	EHF	15.541	-
chr19	53238284	53238296	ELF1	17.6	-
chr19	53238284	53238296	ELF4	17.082	-
chr19	53238284	53238295	ELF5	14.1636	-
chr19	53238284	53238294	ELK1	11.4043	-
chr19	53238284	53238294	ELK3	11.7069	-
chr19	53238284	53238294	ERG	11.0182	-
chr19	53238284	53238294	ETS1	11.7069	-
chr19	53238284	53238294	ETV1	11.4364	-
chr19	53238284	53238294	ETV3	11.6901	-
chr19	53238284	53238294	ETV4	11.1552	-
chr19	53238284	53238294	ETV5	11.5818	-
chr19	53238284	53238294	ETV6	12.5769	-
chr19	53238284	53238294	FEV	10.9808	-
chr19	53238284	53238294	FLI1	11.1064	-
chr19	53238284	53238295	SPDEF	13.5636	-
chr19	53238306	53238316	Tcfl5	9.8871	-
chr19	53238313	53238328	Pparg::Rxra	12.4775	+
chr19	53238315	53238325	Sox3	13.1034	-
chr19	53238315	53238325	Sox6	11.0714	-
chr19	53238325	53238341	EGR4	11.4727	-
chr19	53238326	53238341	EGR3	8.32759	-
chr19	53238326	53238340	Zfx	18.697	-
chr19	53238331	53238343	E2F8	6.82927	-
chr19	53238333	53238344	E2F4	16.3621	+
chr19	53238333	53238344	E2F6	15.8621	+
chr19	53238335	53238345	ETV6	10.7692	+
chr19	53238338	53238352	GLIS3	6.45455	-
chr19	53238345	53238360	SP2	17.3103	-
chr19	53238346	53238361	Klf12	9.85246	-
chr19	53238346	53238363	SP4	15.8	-
chr19	53238347	53238361	KLF14	13.1724	-
chr19	53238348	53238360	SP8	13.1316	-
chr19	53238349	53238360	KLF16	12.1897	-
chr19	53238349	53238360	SP3	13.0488	-
chr19	53238349	53238363	Zfx	15.3788	+
chr19	53238350	53238361	Klf1	9.95455	-
chr19	53238367	53238382	SP2	18.1034	-
chr19	53238368	53238382	EGR1	14.5	-
chr19	53238368	53238383	Klf12	9.14754	-
chr19	53238368	53238385	SP4	11.8	-
chr19	53238369	53238383	KLF14	12.6897	-
chr19	53238370	53238382	SP8	13.5395	-
chr19	53238371	53238382	KLF16	15.8276	-
chr19	53238371	53238382	SP1	17.8077	-
chr19	53238371	53238382	SP3	14.374	-
chr19	53238372	53238383	Klf1	10.9394	-
chr19	53238372	53238382	Klf4	16.1837	+
chr19	53238372	53238382	KLF5	17	-
chr19	53290013	53290024	Gabpa	16.1148	-
chr19	53290014	53290027	ELF3	15.3621	-
chr19	53290014	53290025	ELK4	16.0182	+
chr19	53290015	53290027	EHF	15.541	-
chr19	53290015	53290027	ELF1	17.6	-
chr19	53290015	53290027	ELF4	17.082	-
chr19	53290015	53290026	ELF5	14.1636	-
chr19	53290015	53290025	ELK1	11.4043	-
chr19	53290015	53290025	ELK3	11.7069	-
chr19	53290015	53290025	ERG	11.0182	-
chr19	53290015	53290025	ETS1	11.7069	-
chr19	53290015	53290025	ETV1	11.4364	-
chr19	53290015	53290025	ETV3	11.6901	-
chr19	53290015	53290025	ETV4	11.1552	-
chr19	53290015	53290025	ETV5	11.5818	-
chr19	53290015	53290025	ETV6	12.5769	-
chr19	53290015	53290025	FEV	10.9808	-
chr19	53290015	53290025	FLI1	11.1064	-
chr19	53290015	53290026	SPDEF	13.5636	-
chr19	53290047	53290065	TP53	8.34694	-
chr19	53290049	53290063	Zfx	16.3485	-
chr19	53290070	53290085	Klf12	10.4098	-
chr19	53290070	53290087	SP4	2.94545	-
chr19	53290073	53290084	SP3	12.0569	-
chr19	53290074	53290085	Klf1	12.5758	-
chr19	53290074	53290084	Klf4	14.7959	+
chr19	53290074	53290084	KLF5	13.5102	-
chr19	53290080	53290095	SP2	18.3966	-
chr19	53290081	53290096	Klf12	8.11475	-
chr19	53290081	53290098	SP4	8.21818	-
chr19	53290082	53290096	KLF14	9.94828	-
chr19	53290084	53290095	SP1	15.8077	-
chr19	53290090	53290104	PLAG1	7.07143	+
chr19	53290092	53290103	TFAP2A	12.9091	+
chr19	53290092	53290103	TFAP2B(var.2)	13.2	+
chr19	53290092	53290103	TFAP2C(var.2)	12.7692	+
chr19	53290104	53290119	Nr5a2	9.43103	-
chr19	53290121	53290140	CTCF	10.9508	+
chr19	53360824	53360838	ZIC1	5.6383	+
chr19	53360835	53360843	Pax2	9.71111	-
chr19	53360857	53360868	Gabpa	13.1311	-
chr19	53360858	53360871	ELF3	14.8621	-
chr19	53360858	53360869	ELK4	13.9273	+
chr19	53360859	53360871	EHF	14.5738	-
chr19	53360859	53360871	ELF1	13.9636	-
chr19	53360859	53360871	ELF4	14.8197	-
chr19	53360859	53360870	ELF5	14.6	-
chr19	53360859	53360869	ETV6	12.8846	-
chr19	53360859	53360870	SPDEF	10.4909	-
chr19	53360881	53360891	Tcfl5	9.8871	-
chr19	53360901	53360915	Zfx	14.7424	-
chr19	53360907	53360918	Klf1	13.3939	-
chr19	53360912	53360930	NFYA	8.81707	-
chr19	53360943	53360959	EGR4	11.8545	-
chr19	53360944	53360959	EGR3	11.6379	-
chr19	53360945	53360960	SP2	16.5	-
chr19	53360945	53360953	TBX5	10.9655	+
chr19	53360946	53360960	EGR1	18.5962	-
chr19	53360946	53360957	EGR2	11.0172	-
chr19	53360946	53360961	Klf12	10.0492	-
chr19	53360946	53360963	SP4	13.4	-
chr19	53360947	53360961	KLF14	13.6552	-
chr19	53360948	53360960	SP8	15.8553	-
chr19	53360948	53360957	THAP1	10.0132	-
chr19	53360949	53360960	KLF16	16.5345	-
chr19	53360949	53360960	SP1	16.2692	-
chr19	53360949	53360960	SP3	15.6341	-
chr19	53360950	53360961	Klf1	13.6515	-
chr19	53360950	53360960	Klf4	16.6939	+
chr19	53360950	53360960	KLF5	16.2041	-
chr19	53400901	53400912	RUNX1	10.8448	+
chr19	53400905	53400915	SREBF1	13.1098	-
chr19	53400905	53400915	SREBF2	13.6742	+
chr19	53400906	53400914	MGA	11.3939	+
chr19	53400909	53400920	ESRRB	14.1207	-
chr19	53400909	53400924	Nr5a2	10.2931	-
chr19	53400910	53400921	Esrra	11.0364	-
chr19	53400910	53400920	Esrrg	14.7347	-
chr19	53400910	53400918	NR4A2	13.4444	-
chr19	53400911	53400926	Nr2f6(var.2)	-3.61429	-
chr19	53400930	53400941	Gabpa	16.1148	-
chr19	53400931	53400944	ELF3	13.5172	-
chr19	53400931	53400942	ELK4	16.0182	+
chr19	53400932	53400944	EHF	14.1311	-
chr19	53400932	53400944	ELF1	15.9091	-
chr19	53400932	53400944	ELF4	15.4754	-
chr19	53400932	53400943	ELF5	14.1636	-
chr19	53400932	53400942	ELK1	11.4043	-
chr19	53400932	53400942	ELK3	11.7069	-
chr19	53400932	53400942	ERG	11.0182	-
chr19	53400932	53400942	ETS1	11.7069	-
chr19	53400932	53400942	ETV1	11.4364	-
chr19	53400932	53400942	ETV3	11.6901	-
chr19	53400932	53400942	ETV4	11.1552	-
chr19	53400932	53400942	ETV5	11.5818	-
chr19	53400932	53400942	ETV6	12.5769	-
chr19	53400932	53400942	FEV	10.9808	-
chr19	53400932	53400942	FLI1	11.1064	-
chr19	53400932	53400943	SPDEF	13.5636	-
chr19	53400941	53400956	NFYB	10.6731	+
chr19	53400944	53400962	NFYA	12.1463	-
chr19	53400945	53400954	Hic1	10.9038	+
chr19	53400947	53400957	EN2	10.9322	+
chr19	53400948	53400956	Dux	12.1475	+
chr19	53400948	53400966	GATA1::TAL1	11.4909	+
chr19	53400948	53400958	Gfi1	10.8902	+
chr19	53400956	53400977	REST	5.77551	+
chr19	53400957	53400972	HNF4G	14.2885	+
chr19	53400957	53400972	NR2C2	11.2143	+
chr19	53400957	53400972	Pparg::Rxra	15.3243	+
chr19	53400958	53400972	Nr2f6	8.62121	+
chr19	53400964	53400978	Zfx	14.5303	+
chr19	53425332	53425345	Myod1	12.7551	-
chr19	53425335	53425345	ID4	11.7705	-
chr19	53425335	53425346	Myog	10.9796	+
chr19	53425335	53425344	SNAI2	12.7209	+
chr19	53425335	53425346	Tcf12	10.6327	+
chr19	53425335	53425345	TCF3	11.7692	-
chr19	53425335	53425345	TCF4	11.7755	-
chr19	53425338	53425351	NFKB1	9.89796	-
chr19	53425338	53425351	NFKB2	7.9697	-
chr19	53425347	53425357	ETV3	11.3662	+
chr19	53425379	53425391	YY1	10.1538	+
chr19	53425400	53425415	MEF2C	13.0169	+
chr19	53425402	53425414	MEF2A	9.8871	+
chr19	53425402	53425414	MEF2B	10.6909	+
chr19	53425402	53425414	MEF2D	10.6727	+
chr19	53425445	53425462	RARA::RXRA	10.2245	-
chr19	53426318	53426328	SREBF1	11.939	-
chr19	53426330	53426345	TBP	12.6944	+
chr19	53426340	53426356	EGR4	9.65455	-
chr19	53426343	53426360	SP4	6.4	-
chr19	53426344	53426355	E2F6	12.3793	+
chr19	53426350	53426367	Foxj3	11.7922	+
chr19	53426355	53426363	Foxj2	11.6452	+
chr19	53426355	53426363	FOXO3	9.59091	+
chr19	53426417	53426438	REST	6.90816	+
chr19	53466081	53466092	EGR2	10.7241	+
chr19	53466117	53466128	Gabpa	16.1148	-
chr19	53466118	53466131	ELF3	13.5172	-
chr19	53466118	53466129	ELK4	16.0182	+
chr19	53466119	53466131	EHF	14.1311	-
chr19	53466119	53466131	ELF1	15.9091	-
chr19	53466119	53466131	ELF4	15.4754	-
chr19	53466119	53466130	ELF5	14.1636	-
chr19	53466119	53466129	ELK1	11.4043	-
chr19	53466119	53466129	ELK3	11.7069	-
chr19	53466119	53466129	ERG	11.0182	-
chr19	53466119	53466129	ETS1	11.7069	-
chr19	53466119	53466129	ETV1	11.4364	-
chr19	53466119	53466129	ETV3	11.6901	-
chr19	53466119	53466129	ETV4	11.1552	-
chr19	53466119	53466129	ETV5	11.5818	-
chr19	53466119	53466129	ETV6	12.5769	-
chr19	53466119	53466129	FEV	10.9808	-
chr19	53466119	53466129	FLI1	11.1064	-
chr19	53466119	53466130	SPDEF	13.5636	-
chr19	53466128	53466143	NFYB	11.3462	+
chr19	53466131	53466149	NFYA	12.122	-
chr19	53466154	53466175	REST	14	+
chr19	53466176	53466192	EGR4	10.4182	-
chr19	53466178	53466193	SP2	17.0172	-
chr19	53466179	53466194	Klf12	15.918	-
chr19	53466179	53466196	SP4	22.1091	-
chr19	53466179	53466191	ZBTB7A	11.8857	-
chr19	53466180	53466194	KLF14	18.0862	-
chr19	53466181	53466193	SP8	16.8816	-
chr19	53466182	53466193	KLF16	16.5345	-
chr19	53466182	53466193	SP1	16.2692	-
chr19	53466182	53466193	SP3	15.6341	-
chr19	53466182	53466196	Zfx	16.7879	+
chr19	53466183	53466194	Klf1	15.0606	-
chr19	53466183	53466193	Klf4	16.6939	+
chr19	53466183	53466193	KLF5	16.2041	-
chr19	53466198	53466214	EGR4	9.87273	-
chr19	53466199	53466214	EGR3	8.58621	-
chr19	53466199	53466213	Zfx	17.8182	-
chr19	53466203	53466218	NR2C2	11.1571	+
chr19	53466204	53466215	SP3	12.4065	-
chr19	53466205	53466215	Klf4	14.2857	+
chr19	53466205	53466215	KLF5	14.3061	-
chr19	53510688	53510702	Bcl6	11.7742	-
chr19	53510688	53510705	BCL6B	-14.3143	+
chr19	53510783	53510800	BCL6B	-15.4	+
chr19	53510793	53510805	GLI2	12.8793	+
chr19	53510793	53510804	Klf1	11.6212	+
chr19	53517095	53517110	Stat6	10.0862	+
chr19	53517103	53517117	Mecom	11.7528	+
chr19	53517107	53517118	Gata1	10.6939	-
chr19	53517117	53517135	EWSR1-FLI1	-9.71053	-
chr19	53517126	53517140	Rxra	2.34146	-
chr19	53517126	53517140	RXRB	0.854545	-
chr19	53517135	53517152	Rarb(var.2)	-3.34848	+
chr19	53517175	53517184	Hic1	11.3654	-
chr19	53517191	53517208	RARA::RXRA	10.9184	-
chr19	53517191	53517208	RARA(var.2)	6.04918	-
chr19	53547909	53547921	MEF2B	6.94545	+
chr19	53547909	53547921	MEF2D	5.92727	+
chr19	53547956	53547966	GSX2	9.58491	+
chr19	53547956	53547967	HOXC13	10.8548	+
chr19	53547957	53547965	NKX6-1	10.8814	+
chr19	53547957	53547965	NKX6-2	9.84	+
chr19	53547963	53547973	RORA	11.6742	+
chr19	53547967	53547982	ESR2	10.1923	+
chr19	53547969	53547979	SREBF2	11.6404	-
chr19	53547976	53547992	POU4F2	6.90909	+
chr19	53547999	53548013	Bcl6	10.3065	-
chr19	53547999	53548016	BCL6B	-16.9	+
chr19	53606635	53606645	SREBF1	13.2927	-
chr19	53606635	53606645	SREBF2	14.6404	+
chr19	53606635	53606646	TBX20	11.5909	+
chr19	53606635	53606645	TBX21	10.6545	+
chr19	53606636	53606644	MGA	11.3939	+
chr19	53606660	53606671	Gabpa	17.1148	-
chr19	53606661	53606674	ELF3	18.6034	-
chr19	53606661	53606672	ELK4	16.7091	+
chr19	53606662	53606674	EHF	17.8197	-
chr19	53606662	53606674	ELF1	19.1455	-
chr19	53606662	53606674	ELF4	19.3115	-
chr19	53606662	53606673	ELF5	15.6727	-
chr19	53606662	53606672	ELK1	13.9787	-
chr19	53606662	53606672	ELK3	13.6207	-
chr19	53606662	53606672	ERF	11.8857	-
chr19	53606662	53606672	ERG	12.2545	-
chr19	53606662	53606672	ETS1	12.8966	-
chr19	53606662	53606672	ETV1	12.4545	-
chr19	53606662	53606673	ETV2	10.0164	-
chr19	53606662	53606672	ETV3	14.1549	-
chr19	53606662	53606672	ETV4	12.3621	-
chr19	53606662	53606672	ETV5	12.1273	-
chr19	53606662	53606672	ETV6	15.2885	-
chr19	53606662	53606672	FEV	12.6923	-
chr19	53606662	53606672	FLI1	12.3617	-
chr19	53606662	53606673	SPDEF	15.0545	-
chr19	53606671	53606682	RUNX1	11.1552	+
chr19	53606674	53606683	THAP1	10.25	-
chr19	53606706	53606718	TFAP2A(var.2)	13.3455	-
chr19	53606706	53606718	TFAP2B	12.4182	-
chr19	53606706	53606718	TFAP2C	12.0714	-
chr19	53606707	53606722	SP2	14.8276	-
chr19	53606707	53606718	TFAP2A	12.7455	-
chr19	53606707	53606718	TFAP2B(var.2)	11.4909	-
chr19	53606707	53606718	TFAP2C(var.2)	10.8654	-
chr19	53606708	53606723	Klf12	9.96721	-
chr19	53606708	53606725	SP4	3.52727	-
chr19	53606711	53606722	SP3	12.4065	-
chr19	53606712	53606723	Klf1	11.197	-
chr19	53606712	53606722	Klf4	14.2857	+
chr19	53606712	53606722	KLF5	14.3061	-
chr19	53606725	53606739	KLF14	11.4138	-
chr19	53606735	53606746	ETV2	11.623	+
chr19	53606736	53606747	ELK4	11.8364	-
chr19	53606736	53606746	ETS1	11.0345	+
chr19	53606736	53606746	FLI1	11.1702	+
chr19	53606737	53606748	Gabpa	10.3443	+
chr19	53606739	53606754	SP2	17.6379	-
chr19	53606740	53606755	Klf12	11.7213	-
chr19	53606740	53606757	SP4	11.5818	-
chr19	53606741	53606755	KLF14	10.2414	-
chr19	53606742	53606758	EGR4	9.89091	-
chr19	53606743	53606754	SP1	15.25	-
chr19	53606744	53606755	Klf1	13.2424	-
chr19	53606744	53606754	Klf4	16.4286	+
chr19	53606744	53606754	KLF5	16.2857	-
chr19	53636118	53636129	Esrra	7.63636	-
chr19	53636138	53636149	Gabpa	12.623	-
chr19	53636139	53636150	ELK4	13.8364	+
chr19	53636140	53636152	ELF1	8.8	-
chr19	53636140	53636150	ETS1	10.9138	-
chr19	53636140	53636150	FLI1	10.4681	-
chr19	53636162	53636173	NRF1	18.6909	-
chr19	53636163	53636174	NRF1	18.4727	+
chr19	53636205	53636221	EGR4	11.7818	-
chr19	53636206	53636221	EGR3	10.0345	-
chr19	53636207	53636222	SP2	14.6207	-
chr19	53636208	53636222	EGR1	17.2885	-
chr19	53636208	53636219	EGR2	11.7069	-
chr19	53636208	53636223	Klf12	14.7869	-
chr19	53636208	53636225	SP4	20.4545	-
chr19	53636209	53636223	KLF14	16.5172	-
chr19	53636210	53636222	SP8	16.3816	-
chr19	53636211	53636222	KLF16	14.9828	-
chr19	53636211	53636222	SP3	14.6829	-
chr19	53636212	53636223	Klf1	13.9091	-
chr19	53636212	53636222	Klf4	14.7959	+
chr19	53636212	53636222	KLF5	13.5102	-
chr19	53662256	53662275	PAX5	9.98387	-
chr19	53662273	53662283	GCM2	13.1148	-
chr19	53662291	53662302	Gabpa	16.1148	-
chr19	53662292	53662303	ELK4	14.5455	+
chr19	53662293	53662305	ELF1	9.56364	-
chr19	53662293	53662305	ELF4	9.81967	-
chr19	53662293	53662303	ELK1	12.1915	-
chr19	53662293	53662303	ELK3	12.0517	-
chr19	53662293	53662303	ERG	12.5273	-
chr19	53662293	53662303	ETS1	11.6207	-
chr19	53662293	53662303	ETV1	12.3273	-
chr19	53662293	53662303	ETV3	11.2254	-
chr19	53662293	53662303	ETV4	12.0172	-
chr19	53662293	53662303	ETV5	12.1091	-
chr19	53662293	53662303	FEV	12.2115	-
chr19	53662293	53662303	FLI1	12.4468	-
chr19	53662297	53662307	ELK1	10.4894	+
chr19	53662297	53662307	ELK3	10.7759	+
chr19	53662298	53662309	Gabpa	11.6885	+
chr19	53662314	53662330	EGR4	12.2364	-
chr19	53662315	53662325	Hes1	10.7552	-
chr19	53662315	53662326	NRF1	15.7818	-
chr19	53662315	53662325	Tcfl5	9.87903	-
chr19	53662316	53662328	HINFP	11.2576	+
chr19	53662316	53662327	NRF1	18.0545	+
chr19	53662317	53662328	EGR2	11.6379	-
chr19	53662339	53662354	Znf423	7.97753	-
chr19	53662343	53662358	SP2	17.1034	-
chr19	53662344	53662358	EGR1	16.1154	-
chr19	53662344	53662359	Klf12	13	-
chr19	53662344	53662361	SP4	20.0545	-
chr19	53662345	53662359	KLF14	15.2931	-
chr19	53662346	53662358	SP8	15.9211	-
chr19	53662347	53662358	KLF16	18.2414	-
chr19	53662347	53662358	SP1	19.1538	-
chr19	53662347	53662358	SP3	15.9837	-
chr19	53662347	53662361	Zfx	18.2727	+
chr19	53662348	53662359	Klf1	12.3485	-
chr19	53662348	53662358	Klf4	16.1837	+
chr19	53662348	53662358	KLF5	17	-
chr19	53662360	53662375	SP2	17.2931	-
chr19	53662361	53662376	Klf12	7.81967	-
chr19	53662361	53662378	SP4	11.0727	-
chr19	53662362	53662376	KLF14	10.1207	-
chr19	53662384	53662400	EGR4	10.8364	-
chr19	53696594	53696605	Gabpa	13.8689	-
chr19	53696595	53696608	ELF3	16.2069	-
chr19	53696595	53696606	ELK4	13.9636	+
chr19	53696596	53696608	EHF	16.3607	-
chr19	53696596	53696608	ELF1	16.9455	-
chr19	53696596	53696608	ELF4	16.5902	-
chr19	53696596	53696607	ELF5	14.2182	-
chr19	53696596	53696606	ELK1	10.7447	-
chr19	53696596	53696606	ELK3	11.6897	-
chr19	53696596	53696606	ETS1	10.9828	-
chr19	53696596	53696606	ETV1	11.4545	-
chr19	53696596	53696606	ETV4	11.5	-
chr19	53696596	53696606	ETV5	11.2	-
chr19	53696596	53696606	ETV6	11.6346	-
chr19	53696596	53696607	SPDEF	13.7818	-
chr19	53696596	53696610	SPI1	1.92727	-
chr19	53696615	53696631	EGR4	9.87273	+
chr19	53696617	53696628	EGR2	8.94828	+
chr19	53696633	53696650	SP4	5.61818	-
chr19	53696634	53696648	KLF14	12.6034	-
chr19	53696635	53696647	SP8	12.7105	-
chr19	53696636	53696647	KLF16	13.1552	-
chr19	53696636	53696656	RREB1	7.66055	-
chr19	53696649	53696664	HNF4G	10.8269	+
chr19	53696649	53696664	Pparg::Rxra	13.4234	+
chr19	53696654	53696664	REL	10.7071	-
chr19	53696685	53696701	EGR4	15.3455	-
chr19	53696686	53696701	EGR3	11.9828	-
chr19	53696687	53696699	GLI2	12.6034	-
chr19	53696687	53696702	SP2	15.7931	-
chr19	53696687	53696699	ZBTB7B	10.3966	-
chr19	53696688	53696703	Klf12	15.377	-
chr19	53696688	53696705	SP4	18.1818	-
chr19	53696688	53696700	ZBTB7A	10.7143	-
chr19	53700259	53700274	EGR3	7.06897	+
chr19	53700261	53700278	SP4	18.5273	+
chr19	53700263	53700274	Klf1	12.3485	+
chr19	53700263	53700278	Klf12	12.8361	+
chr19	53700263	53700277	KLF14	17.1897	+
chr19	53700264	53700278	EGR1	17.75	+
chr19	53700264	53700275	KLF16	18.2414	+
chr19	53700264	53700274	Klf4	16.1837	-
chr19	53700264	53700274	KLF5	17	+
chr19	53700264	53700275	SP1	19.1538	+
chr19	53700264	53700279	SP2	21.7241	+
chr19	53700264	53700275	SP3	15.9837	+
chr19	53700264	53700276	SP8	17.3158	+
chr19	53700265	53700284	CTCF	17.1639	-
chr19	53700268	53700282	ZIC1	9.53191	+
chr19	53700268	53700283	ZIC3	11.8714	+
chr19	53700268	53700283	ZIC4	13.4545	+
chr19	53700293	53700310	SP4	21.4909	+
chr19	53700293	53700307	Zfx	16.1364	-
chr19	53700295	53700306	Klf1	12.3485	+
chr19	53700295	53700310	Klf12	14.0984	+
chr19	53700295	53700309	KLF14	16.7586	+
chr19	53700296	53700310	EGR1	14.9615	+
chr19	53700296	53700307	KLF16	15.8276	+
chr19	53700296	53700306	Klf4	16.1837	-
chr19	53700296	53700306	KLF5	17	+
chr19	53700296	53700307	SP1	17.8077	+
chr19	53700296	53700311	SP2	21.3448	+
chr19	53700296	53700307	SP3	14.374	+
chr19	53700296	53700308	SP8	14.9342	+
chr19	53700300	53700315	NR2C2	8.6	-
chr19	53700304	53700321	SP4	4.70909	+
chr19	53700305	53700316	E2F4	12.7931	-
chr19	53700306	53700320	KLF14	9.24138	+
chr19	53700307	53700321	EGR1	15.4423	+
chr19	53700307	53700318	KLF16	15.2069	+
chr19	53700307	53700317	KLF5	15.1633	+
chr19	53700307	53700318	SP1	17.6346	+
chr19	53700307	53700322	SP2	15.569	+
chr19	53700307	53700318	SP3	14.1301	+
chr19	53700307	53700319	SP8	12.6711	+
chr19	53700311	53700323	INSM1	16.949	-
chr19	53700354	53700366	EHF	14.1311	+
chr19	53700354	53700366	ELF1	15.9091	+
chr19	53700354	53700367	ELF3	13.5172	+
chr19	53700354	53700366	ELF4	15.4754	+
chr19	53700355	53700366	ELF5	14.1636	+
chr19	53700355	53700366	SPDEF	13.5636	+
chr19	53700356	53700366	ELK1	11.4043	+
chr19	53700356	53700366	ELK3	11.7069	+
chr19	53700356	53700367	ELK4	16.0182	-
chr19	53700356	53700366	ERG	11.0182	+
chr19	53700356	53700366	ETS1	11.7069	+
chr19	53700356	53700366	ETV1	11.4364	+
chr19	53700356	53700366	ETV3	11.6901	+
chr19	53700356	53700366	ETV4	11.1552	+
chr19	53700356	53700366	ETV5	11.5818	+
chr19	53700356	53700366	ETV6	12.5769	+
chr19	53700356	53700366	FEV	10.9808	+
chr19	53700356	53700366	FLI1	11.1064	+
chr19	53700357	53700368	Gabpa	16.1148	+
chr19	53700365	53700381	GLIS1	-7.34615	-
chr19	53700366	53700380	GLIS2	7.45902	-
chr19	53700380	53700391	NRF1	9.12727	+
chr19	53727692	53727704	ZBTB7A	14.3857	+
chr19	53727693	53727705	ZBTB7B	13.5	+
chr19	53727693	53727705	ZBTB7C	12.8226	+
chr19	53727707	53727719	TFAP2A(var.2)	11.5818	-
chr19	53727707	53727719	TFAP2B	12.8909	-
chr19	53727707	53727719	TFAP2C	13.1327	-
chr19	53727733	53727746	Myod1	15.4082	-
chr19	53727734	53727746	TAL1::TCF3	13.0899	+
chr19	53727734	53727748	Tcf21	14.6974	+
chr19	53727735	53727746	Myog	12.102	-
chr19	53727735	53727746	Tcf12	12.2857	-
chr19	53727736	53727746	Ascl2	16.2	+
chr19	53727736	53727746	MSC	15.5122	+
chr19	53727736	53727746	MYF6	13.6515	-
chr19	53727736	53727749	Myod1	14.0408	+
chr19	53727736	53727747	Myog	15.3878	+
chr19	53727736	53727746	NHLH1	12.8793	+
chr19	53727736	53727747	Tcf12	15.8571	+
chr19	53727736	53727746	TFAP4	13.1273	+
chr19	53727739	53727749	Ascl2	12.5857	+
chr19	53727745	53727756	Hoxa9	10.6842	-
chr19	53727746	53727757	HOXA10	10.8868	-
chr19	53727747	53727756	CDX1	11.0943	-
chr19	53727747	53727758	CDX2	14.5085	-
chr19	53727757	53727770	HSF2	8.10909	+
chr19	53727801	53727814	EOMES	11.7195	+
chr19	53727801	53727812	TBX2	11.6545	+
chr19	53727802	53727810	MGA	11.3939	+
chr19	53727802	53727812	TBR1	12.383	+
chr19	53758083	53758097	PLAG1	7.57143	-
chr19	53758098	53758113	ZBTB33	13.9394	-
chr19	53758101	53758116	ZBTB33	14.1667	+
chr19	53758112	53758123	Gabpa	16.1148	-
chr19	53758113	53758126	ELF3	13.5172	-
chr19	53758113	53758124	ELK4	16.0182	+
chr19	53758114	53758126	EHF	14.1311	-
chr19	53758114	53758126	ELF1	15.9091	-
chr19	53758114	53758126	ELF4	15.4754	-
chr19	53758114	53758125	ELF5	14.1636	-
chr19	53758114	53758124	ELK1	11.4043	-
chr19	53758114	53758124	ELK3	11.7069	-
chr19	53758114	53758124	ERG	11.0182	-
chr19	53758114	53758124	ETS1	11.7069	-
chr19	53758114	53758124	ETV1	11.4364	-
chr19	53758114	53758124	ETV3	11.6901	-
chr19	53758114	53758124	ETV4	11.1552	-
chr19	53758114	53758124	ETV5	11.5818	-
chr19	53758114	53758124	ETV6	12.5769	-
chr19	53758114	53758124	FEV	10.9808	-
chr19	53758114	53758124	FLI1	11.1064	-
chr19	53758114	53758125	SPDEF	13.5636	-
chr19	53758131	53758142	NRF1	11.3818	+
chr19	53758136	53758147	NRF1	10.6545	-
chr19	53758159	53758174	HNF4G	10.2115	+
chr19	53758159	53758174	NR2C2	8.97143	+
chr19	53758159	53758174	Pparg::Rxra	11.7568	+
chr19	53758165	53758180	Pparg::Rxra	11.4865	+
chr19	53758167	53758182	Nr5a2	9.74138	+
chr19	53758174	53758191	RARA::RXRA	11.6633	+
chr19	53758175	53758187	INSM1	10.4388	+
chr19	53758175	53758190	SP2	15.1724	-
chr19	53758180	53758197	RARA::RXRA	11.0408	+
chr19	53758200	53758216	EGR4	10.7636	-
chr19	53758202	53758217	SP2	14.6552	-
chr19	53760671	53760692	IRF1	10.2097	+
chr19	53760680	53760696	POU4F2	7.74545	-
chr19	53760690	53760702	INSM1	9.86735	+
chr19	53760710	53760728	IRF2	7.61468	+
chr19	53760710	53760725	PRDM1	11.2364	+
chr19	53760711	53760726	Pparg::Rxra	10.2523	+
chr19	53760712	53760726	Nr2f6	8.43939	+
chr19	53760712	53760726	RXRB	0.963636	+
chr19	53760712	53760726	RXRG	1.59574	+
chr19	53760725	53760735	NFAT5	13.629	+
chr19	53760725	53760735	NFATC1	11.1789	+
chr19	53760725	53760735	NFATC3	11.9697	+
chr19	53760726	53760733	NFATC2	12.2022	+
chr19	53760726	53760741	Pou5f1::Sox2	12.2903	-
chr19	53760726	53760737	Stat5a::Stat5b	11.6939	+
chr19	53760727	53760738	STAT1	10.0727	-
chr19	53760727	53760738	STAT3	11.1224	-
chr19	53760755	53760772	PAX1	4.52727	-
chr19	53760756	53760770	Rfx1	13.6379	-
chr19	53760762	53760775	HSF1	6.7377	+
chr19	53760778	53760792	Arid5a	11.6071	-
chr19	53760782	53760796	Arid5a	11.4524	+
chr19	53760792	53760803	STAT3	11.2449	+
chr19	53760794	53760804	NFATC3	10.8182	-
chr19	53760796	53760803	NFATC2	12.2022	-
chr19	53760800	53760818	RARA	1.43939	-
chr19	53794657	53794668	TFAP2A	11.3273	+
chr19	53794669	53794683	ZIC1	5.48936	+
chr19	53794671	53794682	MAX::MYC	13.6633	+
chr19	53794681	53794693	GLI2	10.1034	-
chr19	53794682	53794693	EGR2	8.86207	-
chr19	53794689	53794700	NRF1	16.4182	+
chr19	53794695	53794709	MTF1	6.26829	-
chr19	53794741	53794759	IRF2	5.06422	-
chr19	53794742	53794763	IRF1	10.7097	+
chr19	53794746	53794760	IRF7	9.29032	-
chr19	53794746	53794761	IRF9	-1.56364	-
chr19	53794749	53794765	Pou2f3	10.0244	-
chr19	53794750	53794764	POU1F1	10.1897	-
chr19	53794751	53794763	POU3F1	11.4217	-
chr19	53794751	53794763	POU3F2	10.5484	-
chr19	53794751	53794764	POU3F3	10.24	-
chr19	53794752	53794764	POU2F1	13.24	-
chr19	53794753	53794762	POU3F4	10.602	-
chr19	53794753	53794762	POU5F1B	11.0796	-
chr19	53836910	53836927	SP4	11.8	+
chr19	53836912	53836923	Klf1	10.9394	+
chr19	53836912	53836927	Klf12	9.14754	+
chr19	53836912	53836926	KLF14	12.6897	+
chr19	53836913	53836927	EGR1	14.5	+
chr19	53836913	53836924	KLF16	15.8276	+
chr19	53836913	53836923	Klf4	16.1837	-
chr19	53836913	53836923	KLF5	17	+
chr19	53836913	53836924	SP1	17.8077	+
chr19	53836913	53836928	SP2	18.1034	+
chr19	53836913	53836924	SP3	14.374	+
chr19	53836913	53836925	SP8	13.5395	+
chr19	53836932	53836949	SP4	15.8	+
chr19	53836932	53836946	Zfx	15.3788	-
chr19	53836934	53836945	Klf1	9.95455	+
chr19	53836934	53836949	Klf12	9.85246	+
chr19	53836934	53836948	KLF14	13.1724	+
chr19	53836935	53836946	KLF16	12.1897	+
chr19	53836935	53836950	SP2	17.3103	+
chr19	53836935	53836946	SP3	13.0488	+
chr19	53836935	53836947	SP8	13.1316	+
chr19	53836944	53836959	ZIC3	7.22857	+
chr19	53836945	53836956	E2F4	10.6552	-
chr19	53836947	53836962	ZBTB33	10.0152	+
chr19	53836955	53836966	Klf1	11.1061	+
chr19	53836956	53836966	KLF5	13.1224	+
chr19	53836957	53836972	EGR3	8.32759	+
chr19	53836957	53836973	EGR4	11.4727	+
chr19	53836958	53836972	Zfx	18.697	+
chr19	53836970	53836985	Pparg::Rxra	11.8108	-
chr19	53836982	53836992	Tcfl5	9.8871	-
chr19	53837002	53837014	EHF	15.541	+
chr19	53837002	53837014	ELF1	17.6	+
chr19	53837002	53837015	ELF3	15.3621	+
chr19	53837002	53837014	ELF4	17.082	+
chr19	53837003	53837014	ELF5	14.1636	+
chr19	53837003	53837014	SPDEF	13.5636	+
chr19	53837004	53837014	ELK1	11.4043	+
chr19	53837004	53837014	ELK3	11.7069	+
chr19	53837004	53837015	ELK4	16.0182	-
chr19	53837004	53837014	ERG	11.0182	+
chr19	53837004	53837014	ETS1	11.7069	+
chr19	53837004	53837014	ETV1	11.4364	+
chr19	53837004	53837014	ETV3	11.6901	+
chr19	53837004	53837014	ETV4	11.1552	+
chr19	53837004	53837014	ETV5	11.5818	+
chr19	53837004	53837014	ETV6	12.5769	+
chr19	53837004	53837014	FEV	10.9808	+
chr19	53837004	53837014	FLI1	11.1064	+
chr19	53837005	53837016	Gabpa	16.1148	+
chr19	53837020	53837030	SREBF1	10.7317	-
chr19	53837020	53837030	SREBF2	12.6517	+
chr19	53868897	53868914	SP4	22.1091	+
chr19	53868897	53868911	Zfx	16.7879	-
chr19	53868899	53868910	Klf1	15.0606	+
chr19	53868899	53868914	Klf12	15.918	+
chr19	53868899	53868913	KLF14	18.0862	+
chr19	53868900	53868911	KLF16	16.5345	+
chr19	53868900	53868910	Klf4	16.6939	-
chr19	53868900	53868910	KLF5	16.2041	+
chr19	53868900	53868911	SP1	16.2692	+
chr19	53868900	53868915	SP2	18.5345	+
chr19	53868900	53868911	SP3	15.6341	+
chr19	53868900	53868912	SP8	16.8816	+
chr19	53868901	53868916	EGR3	5.75862	+
chr19	53868901	53868917	EGR4	12.0727	+
chr19	53868902	53868914	ZBTB7A	11.8857	+
chr19	53868904	53868918	EGR1	12.9808	+
chr19	53868918	53868935	SP4	12	+
chr19	53868918	53868932	Zfx	16.7727	-
chr19	53868920	53868931	Klf1	15.0606	+
chr19	53868920	53868935	Klf12	12.3443	+
chr19	53868920	53868934	KLF14	7.86207	+
chr19	53868921	53868931	Klf4	16.6939	-
chr19	53868921	53868931	KLF5	16.2041	+
chr19	53868921	53868932	SP3	13.0081	+
chr19	53868922	53868937	EGR3	9.06897	+
chr19	53868922	53868938	EGR4	11.3455	+
chr19	53868923	53868937	Zfx	18.697	+
chr19	53868933	53868951	EWSR1-FLI1	1.26316	-
chr19	53868935	53868950	Pparg::Rxra	10.8018	-
chr19	53868966	53868980	SPI1	1.92727	+
chr19	53868968	53868980	EHF	16.3607	+
chr19	53868968	53868980	ELF1	16.9455	+
chr19	53868968	53868981	ELF3	16.2069	+
chr19	53868968	53868980	ELF4	16.5902	+
chr19	53868969	53868980	ELF5	14.2182	+
chr19	53868969	53868980	SPDEF	13.7818	+
chr19	53868970	53868980	ELK1	10.7447	+
chr19	53868970	53868980	ELK3	11.6897	+
chr19	53868970	53868981	ELK4	13.9636	-
chr19	53868970	53868980	ETS1	10.9828	+
chr19	53868970	53868980	ETV1	11.4545	+
chr19	53868970	53868980	ETV4	11.5	+
chr19	53868970	53868980	ETV5	11.2	+
chr19	53868970	53868980	ETV6	11.6346	+
chr19	53868971	53868982	Gabpa	13.8689	+
chr19	53869007	53869017	BHLHE40	10.1346	-
chr19	53869007	53869017	Tcfl5	10.0242	-
chr19	53892988	53893000	PKNOX1	3.93878	+
chr19	53892988	53893000	PKNOX2	6.60656	+
chr19	53892988	53893000	TGIF1	1.84615	+
chr19	53892988	53893000	TGIF2	9.44954	+
chr19	53892989	53893000	Myog	14.4286	+
chr19	53892989	53893000	Tcf12	14.2653	+
chr19	53892991	53893002	STAT3	10.7143	+
chr19	53893010	53893020	GCM2	10.7213	+
chr19	53893025	53893038	Myod1	12.0408	-
chr19	53893027	53893038	Myog	15.4694	-
chr19	53893027	53893038	Tcf12	15	-
chr19	53893028	53893038	Ascl2	16.2286	+
chr19	53893028	53893038	MSC	9.63415	-
chr19	53893028	53893041	Myod1	13.0408	+
chr19	53893028	53893039	Myog	13.7347	+
chr19	53893028	53893038	NHLH1	14.6724	+
chr19	53893028	53893039	Tcf12	13.6327	+
chr19	53893029	53893039	Myb	11.541	+
chr19	53893032	53893042	NFIA	12.1556	+
chr19	53893032	53893041	NFIX	10.4681	+
chr19	53893037	53893054	Dmbx1	10.6316	+
chr19	53893042	53893050	Pitx1	11	-
chr19	53893042	53893051	PITX3	11.1923	-
chr19	53893042	53893050	RHOXF1	9.98077	-
chr19	53893070	53893082	INSM1	13.7755	+
chr19	53893072	53893082	MZF1(var.2)	11.6263	+
chr19	53935145	53935162	SP4	9.8	+
chr19	53935147	53935158	Klf1	10.9394	+
chr19	53935147	53935162	Klf12	7.55738	+
chr19	53935147	53935161	KLF14	11.3276	+
chr19	53935148	53935162	EGR1	16.25	+
chr19	53935148	53935159	KLF16	15.8276	+
chr19	53935148	53935158	Klf4	16.1837	-
chr19	53935148	53935158	KLF5	17	+
chr19	53935148	53935159	SP1	17.8077	+
chr19	53935148	53935163	SP2	19.1897	+
chr19	53935148	53935159	SP3	14.374	+
chr19	53935149	53935164	EGR3	6.5	+
chr19	53935149	53935165	EGR4	10.6909	+
chr19	53935167	53935184	SP4	22.1091	+
chr19	53935167	53935181	Zfx	16.7879	-
chr19	53935169	53935180	Klf1	15.0606	+
chr19	53935169	53935184	Klf12	15.918	+
chr19	53935169	53935183	KLF14	18.0862	+
chr19	53935170	53935181	KLF16	16.5345	+
chr19	53935170	53935180	Klf4	16.6939	-
chr19	53935170	53935180	KLF5	16.2041	+
chr19	53935170	53935181	SP1	16.2692	+
chr19	53935170	53935185	SP2	18.5345	+
chr19	53935170	53935181	SP3	15.6341	+
chr19	53935170	53935182	SP8	16.8816	+
chr19	53935171	53935186	EGR3	5.75862	+
chr19	53935171	53935187	EGR4	12.9091	+
chr19	53935172	53935184	ZBTB7A	11.8857	+
chr19	53935190	53935201	Klf1	11.1061	+
chr19	53935191	53935201	KLF5	13.1224	+
chr19	53935192	53935207	EGR3	8.32759	+
chr19	53935192	53935208	EGR4	11.4727	+
chr19	53935193	53935207	Zfx	18.697	+
chr19	53935205	53935220	Pparg::Rxra	10.982	-
chr19	53935217	53935227	Tcfl5	9.8871	-
chr19	53935237	53935249	EHF	10.8852	+
chr19	53935237	53935249	ELF1	10.7273	+
chr19	53935237	53935250	ELF3	9.77586	+
chr19	53935237	53935249	ELF4	10.9836	+
chr19	53935238	53935249	ELF5	13.0909	+
chr19	53935239	53935250	ELK4	13.2364	-
chr19	53935240	53935251	Gabpa	12.1311	+
chr19	53935255	53935265	SREBF1	10.5488	-
chr19	53935255	53935265	SREBF2	11.6854	+
chr19	53935266	53935275	Hic1	11.2115	+
chr19	53935267	53935280	TFAP2A(var.3)	9.44262	-
chr19	53970909	53970920	E2F4	9.84483	-
chr19	53970913	53970930	SP4	14.4	+
chr19	53970915	53970926	Klf1	10.9394	+
chr19	53970915	53970930	Klf12	7.93443	+
chr19	53970915	53970929	KLF14	11.3276	+
chr19	53970916	53970930	EGR1	14.2692	+
chr19	53970916	53970927	KLF16	15.8276	+
chr19	53970916	53970926	Klf4	16.1837	-
chr19	53970916	53970926	KLF5	17	+
chr19	53970916	53970927	SP1	17.8077	+
chr19	53970916	53970931	SP2	17.2586	+
chr19	53970916	53970927	SP3	14.374	+
chr19	53970917	53970932	EGR3	6.77586	+
chr19	53970917	53970933	EGR4	9.6	+
chr19	53970925	53970940	Bach1::Mafk	12.0658	-
chr19	53970934	53970951	SP4	22.1091	+
chr19	53970934	53970948	Zfx	16.7879	-
chr19	53970936	53970947	Klf1	15.0606	+
chr19	53970936	53970951	Klf12	15.918	+
chr19	53970936	53970950	KLF14	18.0862	+
chr19	53970937	53970948	KLF16	16.5345	+
chr19	53970937	53970947	Klf4	16.6939	-
chr19	53970937	53970947	KLF5	16.2041	+
chr19	53970937	53970948	SP1	16.2692	+
chr19	53970937	53970952	SP2	18.5345	+
chr19	53970937	53970948	SP3	15.6341	+
chr19	53970937	53970949	SP8	16.8816	+
chr19	53970938	53970954	EGR4	10.4182	+
chr19	53970939	53970951	ZBTB7A	11.8857	+
chr19	53970945	53970959	GLIS3	2.77273	+
chr19	53970954	53970965	Klf1	11.1061	+
chr19	53970955	53970965	KLF5	13.1224	+
chr19	53970956	53970971	EGR3	8.32759	+
chr19	53970956	53970972	EGR4	11.4727	+
chr19	53970957	53970971	Zfx	18.697	+
chr19	53970969	53970984	Pparg::Rxra	11.8108	-
chr19	53970971	53970992	REST	4.63265	-
chr19	53970986	53970999	HSF1	7.52459	-
chr19	53970997	53971011	SPI1	2.96364	+
chr19	53970999	53971011	EHF	15.541	+
chr19	53970999	53971011	ELF1	17.6	+
chr19	53970999	53971012	ELF3	15.3621	+
chr19	53970999	53971011	ELF4	17.082	+
chr19	53971000	53971011	ELF5	14.1636	+
chr19	53971000	53971011	SPDEF	13.5636	+
chr19	53971001	53971011	ELK1	11.4043	+
chr19	53971001	53971011	ELK3	11.7069	+
chr19	53971001	53971012	ELK4	16.0182	-
chr19	53971001	53971011	ERG	11.0182	+
chr19	53971001	53971011	ETS1	11.7069	+
chr19	53971001	53971011	ETV1	11.4364	+
chr19	53971001	53971011	ETV3	11.6901	+
chr19	53971001	53971011	ETV4	11.1552	+
chr19	53971001	53971011	ETV5	11.5818	+
chr19	53971001	53971011	ETV6	12.5769	+
chr19	53971001	53971011	FEV	10.9808	+
chr19	53971001	53971011	FLI1	11.1064	+
chr19	53971002	53971013	Gabpa	16.1148	+
chr19	53971017	53971027	SREBF1	10.5488	-
chr19	53971017	53971027	SREBF2	11.6854	+
chr19	53971027	53971041	Rfx1	11.1207	+
chr19	54024121	54024132	FOXH1	13.3654	-
chr19	54024122	54024132	REL	10.9596	+
chr19	54024122	54024132	RELA	12.6224	+
chr19	54024123	54024134	Gabpa	10.8197	-
chr19	54024124	54024137	ELF3	12.2069	-
chr19	54024124	54024135	ELK4	12.0727	+
chr19	54024125	54024137	EHF	14.7049	-
chr19	54024125	54024137	ELF1	16.8364	-
chr19	54024125	54024137	ELF4	13.3607	-
chr19	54024125	54024136	ELF5	12.6727	-
chr19	54024125	54024135	ERG	10.9818	-
chr19	54024125	54024136	ETV2	9.60656	-
chr19	54024125	54024135	ETV3	10.7183	-
chr19	54024125	54024135	FLI1	10.4681	-
chr19	54024125	54024136	SPDEF	11.9636	-
chr19	54024132	54024147	RXRA::VDR	8	+
chr19	54024146	54024157	Stat5a::Stat5b	13.4694	+
chr19	54024147	54024158	STAT1	10.0545	-
chr19	54024162	54024179	ESR1	-1.48485	-
chr19	54024164	54024172	Pax2	9.71111	+
chr19	54024191	54024207	ZNF143	13.3621	-
chr19	54024197	54024208	STAT1	9.89091	+
chr19	54024197	54024208	STAT3	13.1633	+
chr19	54024197	54024211	Stat4	10.6724	+
chr19	54024222	54024235	ZBTB18	9.07143	+
chr19	54024223	54024234	Myog	12.2449	-
chr19	54024223	54024234	Tcf12	11.8367	-
chr19	54024224	54024237	Myod1	12.3265	+
chr19	54024224	54024234	NHLH1	10.4483	-
chr19	54024224	54024234	TCF4	11.2245	-
chr19	54024242	54024260	IRF2	3.76147	-
chr19	54098469	54098486	BCL6B	-18.1429	+
chr19	54098472	54098490	NFYA	14.1829	+
chr19	54098478	54098486	Dux	12.1475	-
chr19	54098478	54098493	NFYB	17.6346	-
chr19	54098483	54098495	INSM1	8.78571	+
chr19	54098486	54098501	Pparg::Rxra	12.5135	+
chr19	54098498	54098513	RXRA::VDR	4.94495	-
chr19	54098498	54098514	Vdr	5.95082	-
chr19	54098500	54098514	Zfx	11.2727	+
chr19	54098508	54098523	Znf423	10.7978	-
chr19	54098531	54098541	NKX2-3	13.1154	-
chr19	54098531	54098540	NKX2-8	11.0962	-
chr19	54098532	54098540	ISL2	10.7788	-
chr19	54098532	54098541	Nkx3-1	13.4364	-
chr19	54098532	54098541	NKX3-2	12.8654	-
chr19	54098563	54098573	ID4	12.7705	-
chr19	54098563	54098573	TCF3	12.5385	-
chr19	54098563	54098573	TCF4	13.4082	-
chr19	54098565	54098574	ZEB1	11.3273	-
chr19	54098566	54098585	PAX5	13.5323	+
chr19	54098577	54098588	TBX2	10.7455	+
chr19	54098578	54098591	SMAD2::SMAD3::SMAD4	16.7869	-
chr19	54098587	54098600	POU2F2	12.7414	-
chr19	54106749	54106762	ELF3	12.1034	-
chr19	54106750	54106762	EHF	12.1967	-
chr19	54106750	54106762	ELF4	9.04918	-
chr19	54106750	54106761	ELF5	12.4364	-
chr19	54106750	54106760	ETV6	12.2885	-
chr19	54106750	54106764	SPI1	9.21818	-
chr19	54106788	54106798	Hand1::Tcf3	11.8202	+
chr19	54106816	54106836	PPARG	7.04444	+
chr19	54116141	54116159	EWSR1-FLI1	-9.55263	-
chr19	54116145	54116156	E2F6	14.5517	-
chr19	54116148	54116162	ZIC1	11.5319	+
chr19	54116148	54116163	ZIC3	13.8857	+
chr19	54116148	54116163	ZIC4	13.6364	+
chr19	54116156	54116171	HNF4G	10.75	+
chr19	54116156	54116171	NR2C2	10.3571	+
chr19	54116156	54116171	Pparg::Rxra	16.1622	+
chr19	54116184	54116204	PPARG	7.2	-
chr19	54116185	54116195	RORA	12.1011	+
chr19	54116209	54116227	TP63	2.72414	+
chr19	54116212	54116226	Mecom	11.9438	+
chr19	54116240	54116251	FOXP2	12.0303	-
chr19	54116241	54116249	FOXD1	11.82	-
chr19	54116241	54116249	FOXG1	12.5056	-
chr19	54116241	54116249	FOXO3	9.92424	-
chr19	54116242	54116249	FOXD2	11.4237	-
chr19	54116242	54116249	FOXI1	12.9455	-
chr19	54116242	54116249	FOXL1	12	-
chr19	54116242	54116249	FOXO4	12.4364	-
chr19	54116242	54116249	FOXO6	12.9808	-
chr19	54116242	54116249	FOXP3	11.3611	-
chr19	54116242	54116257	Stat6	10.0172	+
chr19	54116252	54116264	YY1	10.6154	+
chr19	54116254	54116268	E2F7	-6.08197	-
chr19	54116257	54116268	E2F6	12.7241	+
chr19	54125781	54125792	Gfi1b	13.7759	-
chr19	54125781	54125792	RUNX1	13.5172	+
chr19	54125787	54125798	CEBPA	14.9388	-
chr19	54125788	54125798	CEBPB	12.38	-
chr19	54125788	54125798	CEBPD	11.8846	-
chr19	54125788	54125798	CEBPE	12.3273	-
chr19	54125788	54125798	CEBPG	11.7347	-
chr19	54125793	54125804	Gabpa	11.0984	-
chr19	54125794	54125807	ELF3	11.2069	-
chr19	54125794	54125805	ELK4	12.2545	+
chr19	54125795	54125807	EHF	11.5574	-
chr19	54125795	54125807	ELF4	8.31148	-
chr19	54125795	54125806	ELF5	12.8727	-
chr19	54125795	54125810	ZIC3	9.02857	+
chr19	54125803	54125812	HIC2	11.9636	-
chr19	54125811	54125824	NFKB1	1.53061	+
chr19	54125826	54125836	Hand1::Tcf3	11.1011	-
chr19	54145988	54146009	IRF1	11.2097	+
chr19	54145990	54146005	PRDM1	9.81818	-
chr19	54145995	54146013	EWSR1-FLI1	-5.01316	-
chr19	54145996	54146011	STAT1::STAT2	9.54545	+
chr19	54145999	54146014	FOXP1	11.9859	-
chr19	54146003	54146024	IRF1	12.5323	+
chr19	54146005	54146020	PRDM1	11.1636	-
chr19	54146005	54146020	STAT1::STAT2	8.71212	+
chr19	54146013	54146031	EWSR1-FLI1	0.197368	-
chr19	54146017	54146035	EWSR1-FLI1	7.11842	-
chr19	54146018	54146033	STAT1::STAT2	9.43939	+
chr19	54146021	54146042	IRF1	12.5161	+
chr19	54146023	54146038	PRDM1	9.6	-
chr19	54146025	54146035	Sox3	11.5	+
chr19	54146027	54146048	IRF1	10.3226	+
chr19	54146028	54146042	SPIC	12.3239	-
chr19	54146031	54146045	IRF7	9.19355	-
chr19	54146035	54146050	STAT1::STAT2	8.89394	+
chr19	54146038	54146056	EWSR1-FLI1	-10.3553	-
chr19	54146038	54146059	IRF1	9.96774	+
chr19	54146043	54146061	EWSR1-FLI1	-5.09211	-
chr19	54146047	54146065	EWSR1-FLI1	-5.27632	-
chr19	54146051	54146069	EWSR1-FLI1	6.10526	-
chr19	54146055	54146073	EWSR1-FLI1	-5.01316	-
chr19	54146059	54146080	IRF1	10.9839	+
chr19	54146063	54146084	IRF1	15.0484	+
chr19	54146069	54146090	IRF1	14.129	+
chr19	54146085	54146096	Gata1	11.7959	+
chr19	54146089	54146110	IRF1	11.129	+
chr19	54146090	54146105	MEF2C	12.4068	-
chr19	54146093	54146108	IRF9	-2.54545	-
chr19	54168125	54168140	NR2C2	9.12857	+
chr19	54168126	54168140	PLAG1	6.7551	+
chr19	54168132	54168147	EGR3	6.94828	-
chr19	54168132	54168150	KLF13	11.4828	-
chr19	54168134	54168148	EGR1	12.3077	-
chr19	54168134	54168145	EGR2	9.41379	-
chr19	54168134	54168149	Klf12	17.1475	-
chr19	54168134	54168151	SP4	14.8545	-
chr19	54168135	54168149	KLF14	15.3793	-
chr19	54168136	54168148	SP8	15.9605	-
chr19	54168137	54168148	KLF16	15.5862	-
chr19	54168137	54168148	SP3	15.561	-
chr19	54168138	54168149	Klf1	18.303	-
chr19	54168138	54168148	Klf4	16.1837	+
chr19	54168138	54168148	KLF5	14.1429	-
chr19	54168146	54168162	Hnf4a	4.41818	-
chr19	54168154	54168162	Pitx1	11.0182	+
chr19	54168166	54168174	Bhlha15	11.918	+
chr19	54168172	54168182	ZNF740	10.1468	-
chr19	54168173	54168185	GLI2	11.6034	-
chr19	54168173	54168185	ZBTB7B	12.3276	-
chr19	54168173	54168185	ZBTB7C	12.4355	-
chr19	54168174	54168186	ZBTB7A	12	-
chr19	54168179	54168193	EBF1	14.8033	-
chr19	54168189	54168204	TBP	12.375	+
chr19	54168205	54168220	Pparg::Rxra	11.7027	-
chr19	54168212	54168229	RARA::RXRA	11.7755	-
chr19	54168216	54168231	LEF1	9.64516	-
chr19	54168217	54168231	TCF7L2	13.5273	-
chr19	54168219	54168231	Tcf7	8.95161	-
chr19	54286151	54286166	NR2C2	8.62857	+
chr19	54286167	54286177	EVX1	10.3585	+
chr19	54286171	54286186	Pou5f1::Sox2	9.87903	-
chr19	54286197	54286211	MTF1	7.07317	+
chr19	54286204	54286217	NR2F1	10.9796	-
chr19	54286206	54286223	NR1H2::RXRA	3.58427	-
chr19	54286207	54286218	Esrra	6.65455	-
chr19	54286208	54286223	HNF4G	10.3462	-
chr19	54286208	54286223	NR2C2	11.6429	-
chr19	54286208	54286222	Nr2f6	13.9545	-
chr19	54286208	54286222	Rxra	10.1585	-
chr19	54286208	54286222	RXRB	1.36364	-
chr19	54286208	54286222	RXRG	7.6383	-
chr19	54286222	54286233	ELF5	11.0182	+
chr19	54286236	54286244	Lhx8	10.3636	-
chr19	54286251	54286258	SPIB	11.2333	-
chr19	54286269	54286280	Stat5a::Stat5b	11.3878	+
chr19	54288517	54288532	MEF2C	10.8136	+
chr19	54288537	54288547	ID4	12.7705	-
chr19	54288537	54288547	TCF3	12.5385	-
chr19	54288537	54288547	TCF4	13.4082	-
chr19	54288539	54288548	ZEB1	11.3273	-
chr19	54288610	54288627	Rarg(var.2)	1.38182	-
chr19	54288611	54288625	GLIS2	13.0656	+
chr19	54288611	54288625	GLIS3	8.81818	+
chr19	54288630	54288645	LEF1	17.5968	+
chr19	54288630	54288642	Tcf7	18.8387	+
chr19	54288630	54288644	TCF7L2	16.8182	+
chr19	54291138	54291152	PLAG1	9.58163	-
chr19	54291179	54291189	NFATC1	10.7398	-
chr19	54291179	54291189	NFATC3	11.2727	-
chr19	54291187	54291202	Bach1::Mafk	6.59211	-
chr19	54291211	54291226	Klf12	9	+
chr19	54291211	54291225	KLF14	9.05172	+
chr19	54291408	54291423	PRDM1	11.3636	+
chr19	54291426	54291441	HNF4G	11	+
chr19	54291426	54291441	NR2C2	14.7286	+
chr19	54291426	54291441	Nr2f6(var.2)	-0.785714	+
chr19	54291427	54291441	Nr2f6	8.92424	+
chr19	54291427	54291441	Rxra	4.95122	+
chr19	54291427	54291441	RXRB	5.01818	+
chr19	54291427	54291441	RXRG	5.12766	+
chr19	54291438	54291449	NRF1	11.7455	+
chr19	54291445	54291456	NRF1	16.1636	-
chr19	54291446	54291457	NRF1	18.0727	+
chr19	54291464	54291477	SMAD2::SMAD3::SMAD4	11.7049	+
chr19	54291465	54291478	EOMES	10.5366	-
chr19	54291467	54291477	TBR1	11.7021	-
chr19	54291467	54291478	TBX2	11.0909	-
chr19	54291468	54291478	TBX21	10.9636	-
chr19	54291469	54291477	MGA	14.2727	-
chr19	54291469	54291481	PKNOX1	3.7551	-
chr19	54291469	54291477	TBX1	15.1633	-
chr19	54291469	54291477	TBX15	15.4423	-
chr19	54291469	54291477	TBX4	13.7347	-
chr19	54291469	54291477	TBX5	13.0862	-
chr19	54291469	54291481	TGIF1	-0.461538	-
chr19	54291469	54291478	ZEB1	13.1091	+
chr19	54291470	54291480	FIGLA	12.0862	+
chr19	54291470	54291480	ID4	12.8197	+
chr19	54291470	54291480	TCF3	13.0769	+
chr19	54291470	54291480	TCF4	13.4898	+
chr19	54291471	54291480	SNAI2	11.8372	-
chr19	54291486	54291501	ZIC3	7.87143	-
chr19	54291495	54291509	Zfx	15.4242	-
chr19	54291934	54291949	ZBTB33	12.2879	-
chr19	54291937	54291952	ZBTB33	9.71212	+
chr19	54291966	54291978	YY1	11.8654	+
chr19	54291967	54291985	E2F3	10.4182	-
chr19	54291967	54291985	KLF13	7.22414	-
chr19	54291968	54291984	E2F2	3.37805	+
chr19	54291976	54291991	PRDM1	11.0364	-
chr19	54291976	54291991	STAT1::STAT2	9.62121	+
chr19	54291995	54292006	Stat5a::Stat5b	12.2449	-
chr19	54327528	54327540	INSM1	9.37755	+
chr19	54327537	54327548	Nkx2-5(var.2)	10.9273	-
chr19	54327560	54327581	ZNF263	18.8163	+
chr19	54327566	54327584	EWSR1-FLI1	1.30263	+
chr19	54327582	54327595	SCRT2	6.4918	-
chr19	54327583	54327593	HLTF	8.65854	+
chr19	54327597	54327612	MAF::NFE2	10.9016	-
chr19	54327601	54327616	Nfe2l2	11.7273	-
chr19	54327607	54327621	Pax6	11.2333	+
chr19	54327617	54327628	E2F6	11.6552	-
chr19	54327620	54327635	Pparg::Rxra	10.9099	-
chr19	54327636	54327651	NFYB	10.3846	+
chr19	54348264	54348278	ATF7	10.2286	+
chr19	54348265	54348277	Creb5	13.9818	-
chr19	54348265	54348277	DBP	15.1887	+
chr19	54348265	54348277	HLF	14.1695	+
chr19	54348265	54348277	JDP2(var.2)	10.7347	-
chr19	54348265	54348277	TEF	15.6182	-
chr19	54348266	54348276	CEBPB	11.72	-
chr19	54348266	54348276	CEBPD	11.9808	-
chr19	54348266	54348276	CEBPE	11.4727	-
chr19	54348266	54348276	CEBPG	11.6531	-
chr19	54348267	54348277	Crem	13.2951	-
chr19	54348267	54348278	NFIL3	13.4343	+
chr19	54348292	54348300	TBX5	10.4138	+
chr19	54348295	54348306	FOXH1	13.0962	-
chr19	54348298	54348316	MAFF	10.6889	+
chr19	54348302	54348314	Mafb	12.2022	-
chr19	54348303	54348314	NRL	10.4231	-
chr19	54348315	54348334	CTCF	8.60656	+
chr19	54348319	54348327	Sox2	12.8852	-
chr19	54348320	54348334	SPI1	9.05455	+
chr19	54348320	54348334	SPIC	14.6479	+
chr19	54348324	54348343	PAX5	10.7419	+
chr19	54348340	54348347	SPIB	11.2333	+
chr19	54348368	54348381	SCRT2	7.04918	-
chr19	54348372	54348387	MAF::NFE2	8.21311	-
chr19	54352736	54352751	MEF2C	15.2712	+
chr19	54352738	54352750	MEF2A	12.9516	+
chr19	54352738	54352750	MEF2B	9.74545	+
chr19	54352738	54352750	MEF2D	12.0182	+
chr19	54352745	54352759	XBP1	10.0769	+
chr19	54352751	54352759	Atf3	11.918	-
chr19	54352753	54352763	Srebf1(var.2)	9.96552	-
chr19	54352753	54352763	SREBF2(var.2)	10.1818	-
chr19	54352753	54352763	TFE3	11.9388	-
chr19	54352753	54352763	TFEB	13.8269	-
chr19	54352753	54352763	TFEC	13.5488	-
chr19	54352753	54352764	USF1	13.9184	+
chr19	54352753	54352764	USF2	15.2653	+
chr19	54352834	54352848	FOXF2	10.9667	-
chr19	54352836	54352846	HOXA13	11.7639	-
chr19	54352836	54352846	HOXB13	12.2545	-
chr19	54352836	54352846	HOXD13	11.254	-
chr19	54355178	54355188	NFAT5	11.2097	+
chr19	54355178	54355194	RFX2	5.95714	-
chr19	54355178	54355194	RFX3	10.7576	+
chr19	54355178	54355194	RFX4	11.7576	+
chr19	54355227	54355241	SPI1	1.54545	-
chr19	54355231	54355246	Nfe2l2	9.07576	-
chr19	54355234	54355244	Gfi1	11.0854	+
chr19	54355281	54355295	ZIC1	5.93617	+
chr19	54367918	54367936	RARA	-11.2727	-
chr19	54367930	54367940	GCM2	10.5902	-
chr19	54367942	54367952	GCM2	12.2295	-
chr19	54367987	54368006	CTCF	10.7213	+
chr19	54367988	54368003	ZIC3	8.81429	-
chr19	54367988	54368003	ZIC4	12.9818	-
chr19	54367989	54368003	GLIS2	11.1967	-
chr19	54367989	54368003	GLIS3	7.56061	-
chr19	54367989	54368003	ZIC1	9.57447	-
chr19	54367998	54368015	Ar	5.89655	-
chr19	54368008	54368023	RXRA::VDR	11.8991	-
chr19	54368008	54368024	Vdr	3.52459	-
chr19	54368012	54368022	EN2	10.4068	+
chr19	54368012	54368022	HOXA2	10.3019	+
chr19	54368013	54368021	BSX	10.1509	+
chr19	54369378	54369388	MZF1(var.2)	12.697	-
chr19	54369379	54369392	TFAP2A(var.3)	9.54098	-
chr19	54369379	54369392	TFAP2B(var.3)	10.3443	+
chr19	54369380	54369394	PLAG1	13.4796	-
chr19	54369380	54369392	TFAP2A(var.2)	11.1091	+
chr19	54369381	54369392	TFAP2A	11.8182	+
chr19	54369381	54369392	TFAP2B(var.2)	10.1455	+
chr19	54369388	54369399	Klf1	12.6212	+
chr19	54369388	54369403	Klf12	8.34426	+
chr19	54369389	54369399	Klf4	13.3469	-
chr19	54369389	54369399	KLF5	15.3878	+
chr19	54369403	54369423	PPARG	6.03333	-
chr19	54369404	54369424	PPARG	9.13333	+
chr19	54369405	54369422	ESR1	-1.13636	+
chr19	54369406	54369421	ESR2	14.8654	+
chr19	54369409	54369417	ARNT::HIF1A	11.2237	-
chr19	54369417	54369428	SPDEF	12.5091	+
chr19	54369462	54369477	ZBTB33	10.8939	+
chr19	54369489	54369504	NR2C2	9.15714	-
chr19	54372335	54372345	ID4	11.8197	-
chr19	54372335	54372345	TCF3	13.4615	-
chr19	54372335	54372345	TCF4	13.4286	-
chr19	54372345	54372360	CENPB	13.0385	+
chr19	54372357	54372368	YY2	10.5758	-
chr19	54372361	54372371	GSC	10.9811	-
chr19	54372361	54372371	GSC2	10.8475	-
chr19	54372371	54372385	PLAG1	6.96939	+
chr19	54372373	54372387	GLIS2	7.42623	-
chr19	54372374	54372388	EGR1	12.6346	-
chr19	54372375	54372393	KLF13	3.86207	-
chr19	54372377	54372394	SP4	7.49091	-
chr19	54372378	54372392	KLF14	11.4655	-
chr19	54372392	54372406	Zfx	14.1818	+
chr19	54372393	54372404	TFAP2A	11.4909	-
chr19	54372393	54372404	TFAP2B(var.2)	11.0545	-
chr19	54372393	54372404	TFAP2C(var.2)	10.8654	-
chr19	54372404	54372412	CREB1	12.4234	+
chr19	54372408	54372429	REST	7.2449	+
chr19	54372412	54372426	MTF1	6.43902	-
chr19	54372421	54372432	Gabpa	10.5902	-
chr19	54372422	54372433	ELK4	12.1636	+
chr19	54372423	54372433	ETS1	10.7759	-
chr19	54372423	54372433	FLI1	10.5319	-
chr19	54379238	54379247	THAP1	10.2632	+
chr19	54379261	54379271	HLTF	8.69512	+
chr19	54379266	54379287	IRF1	9.74194	+
chr19	54379267	54379282	FOXP1	11.8028	-
chr19	54379271	54379292	IRF1	11.6129	+
chr19	54379271	54379281	Sox3	11.5	+
chr19	54379272	54379287	FOXP1	12.7887	-
chr19	54379273	54379288	STAT1::STAT2	10.5758	+
chr19	54379276	54379297	IRF1	16.1774	+
chr19	54379276	54379286	Sox3	11.5	+
chr19	54379277	54379292	FOXP1	14.169	-
chr19	54379278	54379293	STAT1::STAT2	9.75758	+
chr19	54379281	54379299	IRF2	7.11927	-
chr19	54379282	54379303	IRF1	12.2903	+
chr19	54379284	54379299	PRDM1	9.81818	-
chr19	54379284	54379299	STAT1::STAT2	14.3182	+
chr19	54379286	54379300	IRF7	7.77419	-
chr19	54379315	54379323	HOXA5	10.34	-
chr19	54379319	54379330	Nkx2-5(var.2)	11.1636	-
chr19	54382161	54382172	E2F6	15.6207	+
chr19	54382180	54382198	EWSR1-FLI1	8.82895	+
chr19	54382185	54382202	RARA(var.2)	1.88525	+
chr19	54382192	54382202	REL	10.7071	-
chr19	54382195	54382208	Myod1	10.7755	-
chr19	54382198	54382209	Myog	10.7551	+
chr19	54382228	54382246	KLF13	4.72414	+
chr19	54412473	54412484	E2F6	13.1897	-
chr19	54412477	54412488	E2F6	13.0172	-
chr19	54412477	54412498	ZNF263	16.2653	-
chr19	54412489	54412507	EWSR1-FLI1	13.8816	-
chr19	54412493	54412511	EWSR1-FLI1	12.1053	-
chr19	54412493	54412514	ZNF263	18.449	-
chr19	54412496	54412506	MZF1(var.2)	11.303	-
chr19	54412496	54412511	NR2C2	8.51429	-
chr19	54412496	54412511	Pparg::Rxra	10.8018	-
chr19	54412498	54412512	PLAG1	7.03061	-
chr19	54412498	54412519	ZNF263	17.2449	-
chr19	54412501	54412512	E2F6	15.6207	-
chr19	54412503	54412524	ZNF263	18.3061	-
chr19	54412505	54412522	SP4	4.50909	+
chr19	54412506	54412517	E2F4	13.0862	-
chr19	54412507	54412521	KLF14	8.77586	+
chr19	54412508	54412519	KLF16	12.7931	+
chr19	54412508	54412518	KLF5	15.1633	+
chr19	54412508	54412519	SP1	16.2885	+
chr19	54412508	54412523	SP2	19.1379	+
chr19	54412508	54412519	SP3	12.5203	+
chr19	54412509	54412525	EGR4	10.4182	+
chr19	54412510	54412527	SP4	6.18182	+
chr19	54412511	54412526	NR2C2	8.87143	-
chr19	54412513	54412524	KLF16	13.5345	+
chr19	54412513	54412523	Klf4	13.102	-
chr19	54412513	54412523	KLF5	16.102	+
chr19	54412513	54412524	SP1	16.7692	+
chr19	54412513	54412528	SP2	16.7931	+
chr19	54412513	54412524	SP3	12.1463	+
chr19	54412513	54412525	SP8	12.1842	+
chr19	54412516	54412526	MZF1(var.2)	10.9798	-
chr19	54412518	54412532	EGR1	15.1923	+
chr19	54412519	54412534	EGR3	8.56897	+
chr19	54412521	54412532	EGR2	8.67241	+
chr19	54412529	54412544	NFYB	14.8462	+
chr19	54412532	54412550	NFYA	14.5244	-
chr19	54412567	54412579	HINFP	12.2727	+
chr19	54412582	54412596	Zfx	18.7879	-
chr19	54412589	54412605	GLIS1	-4.26923	-
chr19	54412589	54412601	TFAP2A(var.2)	11.7273	-
chr19	54412589	54412604	ZIC3	12.9714	-
chr19	54412589	54412604	ZIC4	14.5455	-
chr19	54412590	54412604	GLIS2	17.7541	-
chr19	54412590	54412604	GLIS3	8.16667	-
chr19	54412590	54412602	TFAP2A(var.2)	11.2545	-
chr19	54412590	54412603	TFAP2A(var.3)	11.1967	+
chr19	54412590	54412603	TFAP2B(var.3)	10.0492	-
chr19	54412590	54412603	TFAP2C(var.3)	9.94828	-
chr19	54412590	54412604	ZIC1	13.766	-
chr19	54463669	54463680	E2F6	13.7931	+
chr19	54463678	54463692	ZIC1	6.29787	-
chr19	54463679	54463695	GLIS1	-10.25	-
chr19	54463680	54463694	GLIS2	11.9016	-
chr19	54463680	54463694	GLIS3	8.87879	-
chr19	54463702	54463718	RFX2	17.1857	+
chr19	54463702	54463718	RFX3	17.9545	+
chr19	54463702	54463718	RFX4	17.4848	-
chr19	54463702	54463718	RFX5	15.3448	+
chr19	54463703	54463717	Rfx1	21.3793	-
chr19	54463713	54463729	GLIS1	-6.63462	+
chr19	54463714	54463726	SP8	11.5395	+
chr19	54463716	54463730	GLIS2	11.1311	+
chr19	54463716	54463730	GLIS3	7.60606	+
chr19	54463716	54463731	ZIC4	10	+
chr19	54463716	54463726	ZNF740	12.5229	+
chr19	54463734	54463744	NFAT5	12	+
chr19	54463734	54463744	NFATC1	10.6016	+
chr19	54463734	54463744	NFATC3	11.1919	+
chr19	54463735	54463742	NFATC2	12.2022	+
chr19	54463744	54463755	SP1	13.3654	+
chr19	54463744	54463759	SP2	11.7414	+
chr19	54463773	54463783	MSC	9.60976	+
chr19	54463773	54463783	TFAP4	12.0727	+
chr19	54463783	54463797	PLAG1	5.17347	+
chr19	54466111	54466122	Gfi1b	10.4828	-
chr19	54466112	54466132	RREB1	8.66055	-
chr19	54466115	54466135	RREB1	10.3028	-
chr19	54466116	54466136	RREB1	11.1284	-
chr19	54466119	54466135	EGR4	12.0727	-
chr19	54466120	54466135	EGR3	8.01724	-
chr19	54466120	54466136	EGR4	9.90909	-
chr19	54466121	54466141	RREB1	7.6789	-
chr19	54466121	54466131	ZNF740	15.5505	-
chr19	54466122	54466134	SP8	12.2237	-
chr19	54466122	54466132	ZNF740	13.9541	-
chr19	54466123	54466134	KLF16	13.431	-
chr19	54466123	54466138	NR2C2	11.5143	+
chr19	54466123	54466140	SP4	6.70909	-
chr19	54466123	54466135	SP8	13.25	-
chr19	54466123	54466133	ZNF740	16.5505	-
chr19	54466124	54466138	KLF14	9.39655	-
chr19	54466124	54466135	KLF16	13.431	-
chr19	54466124	54466136	SP8	13.25	-
chr19	54466124	54466134	ZNF740	16.5505	-
chr19	54466125	54466141	EGR4	13.4	-
chr19	54466125	54466136	KLF16	13.431	-
chr19	54466125	54466137	SP8	14.7763	-
chr19	54466125	54466135	ZNF740	16.5505	-
chr19	54466126	54466141	EGR3	10.7931	-
chr19	54466126	54466137	KLF16	15.0172	-
chr19	54466126	54466137	SP3	12.1463	-
chr19	54466126	54466136	ZNF740	16.5505	-
chr19	54466127	54466142	SP2	20.3621	-
chr19	54466127	54466137	ZNF740	15.1651	-
chr19	54466128	54466145	SP4	13.8	-
chr19	54466129	54466143	KLF14	12.6207	-
chr19	54466130	54466142	SP8	13.6974	-
chr19	54466131	54466142	KLF16	15.2069	-
chr19	54466131	54466142	SP1	17.6346	-
chr19	54466131	54466142	SP3	14.1301	-
chr19	54466132	54466142	KLF5	15.1633	-
chr19	54466133	54466144	E2F4	11.0172	+
chr19	54466186	54466201	NR2C2	10.6286	-
chr19	54466216	54466233	RARA::RXRA	13.3469	-
chr19	54466216	54466233	RARA(var.2)	4.03279	-
chr19	54466218	54466234	Hnf4a	2.21818	-
chr19	54496063	54496074	E2F4	15.6552	-
chr19	54496063	54496074	E2F6	15.7759	-
chr19	54496064	54496078	KLF14	8	+
chr19	54496065	54496080	SP2	14.9655	+
chr19	54496070	54496083	TFAP2A(var.3)	10.082	-
chr19	54496070	54496083	TFAP2B(var.3)	10.8361	+
chr19	54496070	54496083	TFAP2C(var.3)	10.4138	+
chr19	54496071	54496083	TFAP2A(var.2)	11.1818	+
chr19	54496097	54496111	EGR1	14.7115	+
chr19	54496097	54496108	SP1	14.7885	+
chr19	54496101	54496113	INSM1	11.8265	-
chr19	54496101	54496111	MZF1(var.2)	11.6263	-
chr19	54496165	54496179	EGR1	13.9038	-
chr19	54496167	54496182	ZIC3	12.0143	-
chr19	54496167	54496182	ZIC4	14.8909	-
chr19	54496168	54496182	GLIS2	13.1148	-
chr19	54496168	54496182	ZIC1	13.4894	-
chr19	54496170	54496181	E2F4	10.5517	+
chr19	54523687	54523702	HNF1A	10.7013	-
chr19	54523688	54523701	HNF1B	10.3333	-
chr19	54523707	54523718	Gata1	11.8571	+
chr19	54523708	54523719	Gata4	12.7414	+
chr19	54523709	54523727	GATA1::TAL1	11.7818	+
chr19	54523729	54523739	NFAT5	12.3871	+
chr19	54523729	54523739	NFATC1	11.1382	+
chr19	54523729	54523739	NFATC3	11.7273	+
chr19	54523730	54523737	NFATC2	12.2022	+
chr19	54523733	54523754	IRF1	10.0968	+
chr19	54523742	54523753	ELF5	11.8	-
chr19	54523766	54523775	LIN54	11.8571	-
chr19	54523778	54523792	Zfx	10.1212	-
chr19	54523789	54523800	FOSL2	10.7636	+
chr19	54539178	54539188	Barhl1	10.0566	-
chr19	54539178	54539188	GBX2	11.5957	+
chr19	54539178	54539188	HOXB3	9.94	+
chr19	54539188	54539203	FOXP1	14.507	+
chr19	54539191	54539203	Foxd3	10.8478	-
chr19	54539191	54539202	FOXP2	12.0758	+
chr19	54539191	54539205	IRF7	9.83871	+
chr19	54539192	54539203	Foxo1	10.9483	-
chr19	54539192	54539207	STAT1::STAT2	10.197	-
chr19	54539194	54539204	Sox3	13.6724	-
chr19	54539194	54539204	Sox6	10.9143	-
chr19	54539215	54539229	JUN(var.2)	10.9038	-
chr19	54539221	54539232	E2F6	10.6897	-
chr19	54539229	54539240	STAT3	11.1224	-
chr19	54539231	54539242	SPDEF	13.3455	+
chr19	54539238	54539253	MAF::NFE2	8.81967	-
chr19	54539242	54539257	Nfe2l2	10.197	-
chr19	54539243	54539254	FOS	11.5957	+
chr19	54539243	54539254	FOSL1	15.4364	-
chr19	54539243	54539254	JUND	12.8511	-
chr19	54539243	54539254	NFE2	6.91837	-
chr19	54539244	54539255	FOSL2	15.1273	-
chr19	54539244	54539253	JDP2	9	+
chr19	54539244	54539255	JUNB	15.2653	-
chr19	54539244	54539258	JUN(var.2)	14.9231	-
chr19	54539245	54539256	BATF::JUN	14.75	-
chr19	54539245	54539252	FOS::JUN	11.9703	-
chr19	54539282	54539292	Myc	12.2727	-
chr19	54539295	54539305	Atoh1	11.3871	+
chr19	54539295	54539305	NEUROG2	11.0606	+
chr19	54539295	54539307	TAL1::TCF3	10.6742	-
chr19	54539296	54539304	Bhlha15	11.918	-
chr19	54567187	54567202	IRF9	-0.436364	-
chr19	54567216	54567227	Foxo1	11.8966	-
chr19	54567243	54567257	SPIC	10.5634	-
chr19	54567249	54567260	Hoxa9	10.4737	+
chr19	54567267	54567284	SP4	2.78182	+
chr19	54584683	54584696	SMAD2::SMAD3::SMAD4	10.9836	+
chr19	54584689	54584700	E2F6	12.4138	-
chr19	54584705	54584714	THAP1	11.1447	-
chr19	54584710	54584721	Spz1	11.3455	+
chr19	54584725	54584743	IRF2	8.89908	-
chr19	54584726	54584747	IRF1	15.371	+
chr19	54584728	54584743	STAT1::STAT2	10.2879	+
chr19	54584730	54584744	IRF7	8.59677	-
chr19	54584730	54584744	IRF8	0.927273	-
chr19	54584730	54584745	IRF9	-2.8	-
chr19	54584734	54584749	PRDM1	10.4727	-
chr19	54584734	54584749	STAT1::STAT2	13.303	+
chr19	54584738	54584748	MZF1(var.2)	12.7172	-
chr19	54584740	54584750	KLF5	13.4694	+
chr19	54584762	54584777	SCRT1	6.21311	-
chr19	54584782	54584795	ATF4	12.7213	-
chr19	54605967	54605979	YY1	11.9615	-
chr19	54605974	54605984	Sox3	12.5172	+
chr19	54605974	54605984	Sox6	12.6143	+
chr19	54605979	54605998	PAX5	11.4677	-
chr19	54605991	54606002	NRF1	18.2727	-
chr19	54605992	54606003	NRF1	15.7818	+
chr19	54605993	54606003	Hes1	10.7552	+
chr19	54605993	54606003	Tcfl5	9.87903	-
chr19	54605997	54606008	NRF1	16.0909	-
chr19	54606040	54606056	ZNF143	10.9828	+
chr19	54606080	54606092	TFAP2A(var.2)	11.1091	-
chr19	54606080	54606092	TFAP2C	10.602	-
chr19	54606088	54606099	NRF1	17.0727	-
chr19	54606089	54606100	NRF1	15.7818	+
chr19	54606090	54606100	Hes1	10.7552	+
chr19	54606090	54606100	Tcfl5	9.87903	-
chr19	54606135	54606149	EBF1	8.27869	+
chr19	54606136	54606152	ZNF143	9.2069	+
chr19	54606149	54606161	HINFP	12.2424	+
chr19	54606177	54606187	Sox3	11.9828	-
chr19	54606177	54606187	Sox6	12.2286	-
chr19	54606182	54606194	YY1	16.5962	+
chr19	54618708	54618722	MTF1	5.91463	-
chr19	54618748	54618760	HINFP	10.6515	-
chr19	54618755	54618770	Klf12	8.78689	-
chr19	54618757	54618771	CREB3	9.12857	-
chr19	54618757	54618771	CREB3L1	7.77273	-
chr19	54618758	54618772	XBP1	10.0962	-
chr19	54618760	54618768	ARNT::HIF1A	11.1184	+
chr19	54618765	54618779	Zfx	12.5606	+
chr19	54618770	54618786	ZNF143	7.60345	-
chr19	54618788	54618803	STAT1::STAT2	9.40909	+
chr19	54618790	54618801	ETV2	11.6721	-
chr19	54618795	54618806	Gabpa	10.6066	-
chr19	54618796	54618809	ELF3	9.67241	-
chr19	54618796	54618807	ELK4	12.6909	+
chr19	54618797	54618809	EHF	10.8361	-
chr19	54618797	54618809	ELF1	10.4545	-
chr19	54618797	54618808	ELF5	11	-
chr19	54618797	54618807	ERF	10.4143	-
chr19	54618797	54618807	ERG	11	-
chr19	54618797	54618807	ETS1	11.7931	-
chr19	54618797	54618807	ETV1	11.2727	-
chr19	54618797	54618808	ETV2	11.6066	-
chr19	54618797	54618807	ETV4	11.3793	-
chr19	54618797	54618807	FLI1	11.2128	-
chr19	54618797	54618808	SPDEF	9.56364	-
chr19	54618812	54618828	EGR4	11.0545	+
chr19	54618815	54618829	EGR1	14.6731	+
chr19	54618815	54618826	KLF16	11.8793	+
chr19	54618816	54618831	EGR3	5.67241	+
chr19	54618817	54618828	KLF16	12.7586	+
chr19	54618817	54618828	SP3	12.8537	+
chr19	54618818	54618833	EGR3	5.39655	+
chr19	54618818	54618828	ZNF740	13.9817	+
chr19	54618824	54618832	ARNT::HIF1A	11.1184	-
chr19	54619024	54619034	ID4	13.1803	-
chr19	54619024	54619034	TCF3	12.8846	-
chr19	54619024	54619034	TCF4	13.4082	-
chr19	54619062	54619077	ZBTB33	13.0455	-
chr19	54619074	54619089	NFYB	16.75	+
chr19	54619077	54619095	NFYA	14.8659	-
chr19	54619081	54619089	Dux	12.1475	+
chr19	54619081	54619091	Gfi1	11.4024	+
chr19	54619106	54619121	ZBTB33	10.8636	-
chr19	54619110	54619121	E2F4	12.2931	+
chr19	54631658	54631678	RREB1	8.72477	+
chr19	54631659	54631674	EGR3	6.55172	+
chr19	54631659	54631675	EGR4	10.7636	+
chr19	54631670	54631684	EBF1	9.90164	+
chr19	54631713	54631727	SPIC	10.2394	+
chr19	54631715	54631727	EHF	11.6066	+
chr19	54631715	54631727	ELF1	11.5091	+
chr19	54631715	54631728	ELF3	8.62069	+
chr19	54631715	54631727	ELF4	11.5738	+
chr19	54631716	54631727	ELF5	12.5273	+
chr19	54631717	54631727	ELK1	11.5319	+
chr19	54631717	54631727	ELK3	12.0345	+
chr19	54631717	54631728	ELK4	12.4909	-
chr19	54631717	54631727	ERG	11.5273	+
chr19	54631717	54631727	ETS1	10.8966	+
chr19	54631717	54631727	ETV1	12.3455	+
chr19	54631717	54631727	ETV4	12.3621	+
chr19	54631717	54631727	ETV5	11.7273	+
chr19	54631717	54631727	FEV	11.8462	+
chr19	54631717	54631727	FLI1	11.3617	+
chr19	54631718	54631729	Gabpa	14.0984	+
chr19	54641413	54641428	EGR3	6.89655	-
chr19	54641415	54641432	SP4	5.8	-
chr19	54641416	54641430	KLF14	10.8621	-
chr19	54641418	54641429	KLF16	17.1207	-
chr19	54641418	54641429	SP3	13.6829	-
chr19	54641423	54641435	ZBTB7A	10.1429	-
chr19	54641450	54641460	MZF1(var.2)	10.9798	+
chr19	54641460	54641474	EGR1	15.5385	+
chr19	54641463	54641477	EGR1	17.2692	+
chr19	54641464	54641479	EGR3	8.74138	+
chr19	54641464	54641480	EGR4	11.5636	+
chr19	54641470	54641481	YY2	12.1061	+
chr19	54641471	54641483	YY1	19.75	-
chr19	54641495	54641506	Gabpa	11.1475	-
chr19	54641496	54641507	ELK4	10.9455	+
chr19	54641496	54641508	HINFP	12.8485	+
chr19	54641497	54641507	ETV6	11.5769	-
chr19	54663439	54663460	REST	7.20408	-
chr19	54663441	54663455	Bcl6	13.629	-
chr19	54663473	54663491	NFYA	13.0366	+
chr19	54663474	54663484	ELK1	9.87234	-
chr19	54663474	54663484	ELK3	11.1034	-
chr19	54663474	54663484	ERF	14.4	-
chr19	54663474	54663484	ETV1	10.9273	-
chr19	54663474	54663484	ETV3	13.7887	-
chr19	54663474	54663484	ETV5	11.5636	-
chr19	54663474	54663484	ETV6	12.8077	-
chr19	54663474	54663484	FEV	10.9038	-
chr19	54663479	54663494	NFYB	13.1538	-
chr19	54663482	54663494	E2F8	4.65854	-
chr19	54663489	54663502	NFKB1	1.26531	-
chr19	54663494	54663503	Hic1	10.8462	+
chr19	54663494	54663503	HIC2	11.2727	+
chr19	54663521	54663539	NFYA	15.6341	+
chr19	54676822	54676841	CTCF	8.70492	-
chr19	54676858	54676867	ZEB1	12.2909	-
chr19	54676859	54676876	RARA(var.2)	6.21311	+
chr19	54676859	54676876	Rarb(var.2)	0.606061	+
chr19	54676860	54676875	Klf12	9.2459	-
chr19	54676860	54676877	SP4	7.45455	-
chr19	54676861	54676876	Pparg::Rxra	11.5135	+
chr19	54676864	54676875	Klf1	12.6212	-
chr19	54676864	54676874	Klf4	13.3469	+
chr19	54676864	54676874	KLF5	15.3878	-
chr19	54676867	54676882	Pparg::Rxra	11.2342	+
chr19	54676871	54676883	INSM1	11.8469	+
chr19	54676875	54676888	Myod1	13.2449	-
chr19	54676878	54676888	ID4	14	-
chr19	54676878	54676888	NHLH1	11.0517	-
chr19	54676878	54676887	SNAI2	13.0233	+
chr19	54676878	54676888	TCF3	13.3269	-
chr19	54676878	54676888	TCF4	14.1224	-
chr19	54676880	54676889	ZEB1	14.1636	-
chr19	54676881	54676889	TBX5	10.4138	+
chr19	54676892	54676911	CTCF	18.2459	+
chr19	54676893	54676908	ZIC3	9.32857	-
chr19	54676893	54676908	ZIC4	13.8	-
chr19	54676894	54676907	Myod1	12.0612	-
chr19	54676894	54676908	ZIC1	10.2553	-
chr19	54676897	54676907	ID4	10.4262	-
chr19	54676897	54676908	Myog	11.2857	+
chr19	54676897	54676906	SNAI2	12.5581	+
chr19	54676897	54676908	Tcf12	10.9388	+
chr19	54676897	54676907	TCF3	11.5962	-
chr19	54676897	54676908	USF2	10.7755	+
chr19	54676904	54676916	TFAP2A(var.2)	12.5273	-
chr19	54676904	54676916	TFAP2B	11.0545	-
chr19	54676904	54676916	TFAP2C	11.051	-
chr19	54676923	54676934	ELK4	11.9455	+
chr19	54676924	54676936	ELF4	8.77049	-
chr19	54676924	54676934	ELK1	10.4894	-
chr19	54676924	54676934	ELK3	11.7586	-
chr19	54676924	54676934	ERF	13.9714	-
chr19	54676924	54676934	ERG	12.9273	-
chr19	54676924	54676934	ETS1	13.3448	-
chr19	54676924	54676934	ETV1	11.4909	-
chr19	54676924	54676935	ETV2	11.0328	-
chr19	54676924	54676934	ETV3	12	-
chr19	54676924	54676934	ETV4	11.431	-
chr19	54676924	54676934	ETV6	13.1154	-
chr19	54676924	54676934	FEV	12.2308	-
chr19	54676924	54676934	FLI1	12.7234	-
chr19	54676928	54676939	Gfi1b	11.2414	-
chr19	54676928	54676939	RUNX1	14.4483	+
chr19	54676929	54676939	RUNX3	11.0962	-
chr19	54676930	54676939	RUNX2	11.75	-
chr19	54693508	54693519	Spz1	12.1273	+
chr19	54693528	54693543	SP2	15.1034	-
chr19	54693529	54693544	Klf12	8.52459	-
chr19	54693529	54693546	SP4	15.4	-
chr19	54693530	54693544	KLF14	13.1897	-
chr19	54693531	54693543	SP8	12.6974	-
chr19	54693532	54693543	KLF16	12.3448	-
chr19	54693532	54693543	SP3	12.4472	-
chr19	54693560	54693575	Klf12	7.98361	-
chr19	54693560	54693577	SP4	9.03636	-
chr19	54693579	54693592	HSF4	10.2805	+
chr19	54693585	54693597	TFAP2C	11.102	-
chr19	54693589	54693602	HSF4	10.1707	+
chr19	54693611	54693626	Stat6	16.3793	-
chr19	54693724	54693742	RARA	-7.0303	+
chr19	54693745	54693760	SP2	15.8621	-
chr19	54693746	54693760	EGR1	15	-
chr19	54693746	54693761	Klf12	16	-
chr19	54693746	54693763	SP4	21.1455	-
chr19	54693747	54693761	KLF14	16.7069	-
chr19	54693748	54693760	SP8	15.8553	-
chr19	54693748	54693757	THAP1	10.0132	-
chr19	54693749	54693760	KLF16	16.5345	-
chr19	54693749	54693760	SP1	16.2692	-
chr19	54693749	54693760	SP3	15.6341	-
chr19	54693750	54693761	Klf1	15.0606	-
chr19	54693750	54693760	Klf4	16.6939	+
chr19	54693750	54693760	KLF5	16.2041	-
chr19	54693769	54693780	SPDEF	11.4	+
chr19	54693770	54693780	ELK1	11.8085	+
chr19	54693770	54693780	ELK3	12.2241	+
chr19	54693770	54693780	ERF	12.1571	+
chr19	54693770	54693780	ERG	12.0364	+
chr19	54693770	54693780	ETS1	12.931	+
chr19	54693770	54693780	ETV1	12.6364	+
chr19	54693770	54693780	ETV3	13.0563	+
chr19	54693770	54693780	ETV4	12.5862	+
chr19	54693770	54693780	ETV5	12.9273	+
chr19	54693770	54693780	FEV	12.4038	+
chr19	54693770	54693780	FLI1	11.3617	+
chr19	54693774	54693788	EGR1	13.4808	-
chr19	54693774	54693785	GCM1	10.1429	+
chr19	54693774	54693784	GCM2	11.3115	+
chr19	54693774	54693789	Klf12	13.0656	-
chr19	54693774	54693791	SP4	11.7818	-
chr19	54693775	54693789	KLF14	11	-
chr19	54693776	54693788	SP8	12.8421	-
chr19	54693777	54693788	KLF16	14.5517	-
chr19	54693777	54693788	SP3	14.2602	-
chr19	54693777	54693787	ZNF740	11.1101	-
chr19	54693778	54693789	Klf1	16.8182	-
chr19	54693778	54693788	Klf4	16.5612	+
chr19	54693778	54693788	KLF5	15.8776	-
chr19	54693790	54693797	Nr2e3	12.8571	+
chr19	54693837	54693854	SP4	3.43636	-
chr19	54697380	54697397	Hmx1	10.8659	+
chr19	54697380	54697397	Hmx2	11.3684	+
chr19	54697383	54697392	NKX3-2	11.0769	+
chr19	54697387	54697402	NFYB	12.4423	-
chr19	54697462	54697473	FOXP2	11.0152	-
chr19	54704634	54704652	NFYA	13.6829	+
chr19	54704640	54704648	Dux	12.1475	-
chr19	54704640	54704653	DUXA	10.9677	-
chr19	54704640	54704655	NFYB	15.3269	-
chr19	54704667	54704681	BATF3	0.712121	-
chr19	54704669	54704684	ZBTB33	9.98485	-
chr19	54704673	54704683	Mitf	11.1429	+
chr19	54704674	54704684	BHLHE41	10.0192	+
chr19	54704674	54704684	Srebf1(var.2)	10.0862	+
chr19	54704674	54704684	SREBF2(var.2)	10.3636	+
chr19	54704674	54704684	TFE3	11.449	+
chr19	54704674	54704684	TFEB	11.3846	+
chr19	54704674	54704684	TFEC	11.2073	+
chr19	54704689	54704705	RFX2	5.25714	+
chr19	54704689	54704705	RFX3	9.07576	+
chr19	54704689	54704705	RFX5	6.05172	-
chr19	54704694	54704709	TBP	10.7917	+
chr19	54704713	54704724	NRF1	16.2	+
chr19	54704714	54704732	E2F3	3.72727	-
chr19	54746583	54746599	EGR4	9.96364	-
chr19	54746599	54746618	CTCF	11.2459	-
chr19	54746604	54746615	Gabpa	11.0492	-
chr19	54746604	54746621	RARA::RXRA	16.449	-
chr19	54746604	54746621	RARA(var.2)	8.4918	-
chr19	54746605	54746616	ELK4	11.7091	+
chr19	54746606	54746618	ELF4	8.45902	-
chr19	54746606	54746616	ELK1	12.0426	-
chr19	54746606	54746616	ELK3	12.7931	-
chr19	54746606	54746616	ERF	12.4857	-
chr19	54746606	54746616	ERG	11.6545	-
chr19	54746606	54746616	ETS1	11.8621	-
chr19	54746606	54746616	ETV1	12.6727	-
chr19	54746606	54746617	ETV2	11.2623	-
chr19	54746606	54746616	ETV3	11.0141	-
chr19	54746606	54746616	ETV4	12.9483	-
chr19	54746606	54746616	ETV5	11.7636	-
chr19	54746606	54746616	FEV	12.4615	-
chr19	54746606	54746616	FLI1	12.1489	-
chr19	54746611	54746624	NR2F1	12.5714	-
chr19	54746616	54746631	Klf12	8.08197	+
chr19	54746649	54746658	THAP1	10.6184	-
chr19	54746669	54746684	Klf12	15.5738	-
chr19	54746673	54746684	Klf1	17.8939	-
chr19	54746673	54746683	Klf4	15.9184	+
chr19	54746673	54746683	KLF5	14.2245	-
chr19	54746706	54746718	INSM1	8.68367	+
chr19	54754470	54754481	FOS	10.7021	+
chr19	54754470	54754481	FOSL1	9.70909	-
chr19	54754470	54754481	JUND	10.0638	-
chr19	54754471	54754482	FOSL2	9.94545	-
chr19	54754471	54754480	JDP2	10.1034	-
chr19	54754471	54754482	JUNB	11.2653	-
chr19	54754471	54754485	JUN(var.2)	12	-
chr19	54754472	54754483	BATF::JUN	11.7308	-
chr19	54754502	54754518	ZNF143	0.568966	+
chr19	54754511	54754527	ZNF143	0.793103	+
chr19	54754531	54754547	GLIS1	-8.03846	-
chr19	54754532	54754546	GLIS2	8.04918	-
chr19	54754551	54754571	RREB1	10.7523	-
chr19	54754565	54754584	CTCF	9.08197	-
chr19	54754568	54754587	CTCF	9.77049	+
chr19	54754569	54754583	GLIS2	7.86885	-
chr19	54754575	54754584	THAP1	9.96053	-
chr19	54754587	54754606	CTCF	9.09836	-
chr19	54761094	54761106	GLI2	11.1724	+
chr19	54761133	54761144	FOXH1	11.4231	-
chr19	54761156	54761164	MEIS2	11.6885	-
chr19	54761156	54761164	MEIS3	11.7308	-
chr19	54761175	54761185	ERF	10.6429	+
chr19	54761181	54761195	GLIS3	4.37879	+
chr19	54761187	54761198	ELK4	10.9818	-
chr19	54761189	54761203	SPI1	3.45455	+
chr19	54761189	54761204	STAT1::STAT2	9.93939	-
chr19	54761200	54761209	THAP1	9.96053	+
chr19	54772856	54772865	LIN54	12.3175	-
chr19	54772927	54772938	HOXA10	12.4906	-
chr19	54772927	54772937	HOXA13	13.0139	-
chr19	54772927	54772937	HOXB13	13.4	-
chr19	54772927	54772937	HOXD13	13.6984	-
chr19	54772927	54772937	Hoxd9	12.1389	-
chr19	54772928	54772937	CDX1	12.8113	-
chr19	54772928	54772939	CDX2	13.1186	-
chr19	54775078	54775089	Stat5a::Stat5b	11.7143	-
chr19	54775098	54775108	Mitf	11.398	+
chr19	54775108	54775122	BATF3	1.18182	-
chr19	54775129	54775143	SPI1	6.89091	+
chr19	54775141	54775158	RARA(var.2)	2.7377	-
chr19	54775155	54775173	IRF2	9.81651	-
chr19	54775156	54775177	IRF1	10.7419	+
chr19	54775157	54775166	Nr2e1	12.3548	-
chr19	54775158	54775173	PRDM1	13.9818	-
chr19	54775158	54775173	STAT1::STAT2	17.7273	+
chr19	54775696	54775706	Klf4	10	-
chr19	54775696	54775706	KLF5	13.4898	+
chr19	54775696	54775707	SP1	12.9615	+
chr19	54775717	54775728	FOS	15.1489	+
chr19	54775717	54775728	FOSL1	13.8	-
chr19	54775717	54775728	JUND	12.3404	+
chr19	54775718	54775729	FOSL2	15.6182	-
chr19	54775718	54775727	JDP2	9	+
chr19	54775718	54775729	JUNB	15.2653	-
chr19	54775718	54775732	JUN(var.2)	15.0577	-
chr19	54775719	54775730	BATF::JUN	16.0769	-
chr19	54775719	54775726	FOS::JUN	11.9703	-
chr19	54775724	54775742	EWSR1-FLI1	-10.3553	-
chr19	54775742	54775753	KLF16	10.1724	+
chr19	54775742	54775752	KLF5	12.2245	+
chr19	54775742	54775753	SP1	13.2308	+
chr19	54775742	54775757	SP2	16.3621	+
chr19	54775743	54775759	EGR4	12.0364	+
chr19	54775744	54775755	E2F6	12.8966	-
chr19	54775746	54775760	EGR1	14.9615	+
chr19	54775746	54775757	KLF16	10.6034	+
chr19	54775746	54775757	SP1	13.8462	+
chr19	54775746	54775761	SP2	14.0517	+
chr19	54775746	54775757	SP3	10.7642	+
chr19	54775748	54775760	SP8	11.9079	+
chr19	54775749	54775759	ZNF740	10.4312	+
chr19	54775750	54775762	INSM1	13.1633	-
chr19	54775758	54775777	PAX5	12.4355	-
chr19	54775758	54775773	SP2	12.1552	+
chr19	54775770	54775783	NFKB1	9.71429	-
chr19	54775770	54775783	NFKB2	10.3333	-
chr19	54775770	54775780	REL	12.8586	+
chr19	54775770	54775780	RELA	10.3878	+
chr19	54776176	54776192	ZNF143	1.67241	+
chr19	54776177	54776194	PAX1	5.12727	+
chr19	54776177	54776194	PAX9	0.0181818	+
chr19	54776179	54776194	NFYB	11.0577	+
chr19	54776209	54776219	ELK3	10.7241	-
chr19	54776209	54776219	ERF	12.2571	-
chr19	54776209	54776219	ERG	12.3273	-
chr19	54776209	54776219	ETS1	11.9138	-
chr19	54776209	54776220	ETV2	10.2459	-
chr19	54776209	54776219	ETV3	10.7324	-
chr19	54776209	54776219	FEV	11.5	-
chr19	54776209	54776219	FLI1	11.4681	-
chr19	54776214	54776222	MEIS2	11.7869	-
chr19	54776214	54776222	MEIS3	11.5	-
chr19	54776248	54776257	Hic1	11.5577	+
chr19	54776278	54776294	GLIS1	2.82692	-
chr19	54776279	54776293	GLIS2	12.8361	-
chr19	54776285	54776304	Nr1h3::Rxra	12.1452	-
chr19	54776288	54776302	PLAG1	7.77551	+
chr19	54784929	54784944	Klf12	7.62295	-
chr19	54784944	54784965	REST	6.23469	+
chr19	54784967	54784985	EWSR1-FLI1	-3.32895	+
chr19	54784971	54784981	MZF1(var.2)	11.7273	+
chr19	54784973	54784990	RARA::RXRA	9.22449	+
chr19	54784986	54784995	Nr2e1	13.5806	-
chr19	54785002	54785018	ZNF143	10.8966	-
chr19	54785044	54785058	SPI1	21.4182	-
chr19	54785044	54785058	SPIC	16.8873	-
chr19	54786644	54786659	ESR2	11.3654	-
chr19	54786674	54786686	Mafb	11.5056	+
chr19	54786674	54786685	NRL	10.8269	+
chr19	54786676	54786691	JUND(var.2)	11.3191	+
chr19	54786677	54786690	JUN	14.4286	+
chr19	54786678	54786692	BATF3	8.95455	-
chr19	54786679	54786691	Creb5	9.25455	-
chr19	54786679	54786691	JDP2(var.2)	10.1633	-
chr19	54786704	54786718	EBF1	9.93443	+
chr19	54786755	54786769	Bcl6	11.0806	+
chr19	54793352	54793364	HINFP	16.0758	+
chr19	54793355	54793369	EGR1	14.2308	+
chr19	54793355	54793366	SP1	12.5577	+
chr19	54793355	54793370	SP2	12.7069	+
chr19	54793356	54793371	EGR3	5.81034	+
chr19	54793356	54793372	EGR4	10.6727	+
chr19	54793366	54793382	RFX2	7.67143	+
chr19	54793366	54793382	RFX3	11.5909	+
chr19	54793366	54793382	RFX4	12.4394	+
chr19	54793366	54793382	RFX5	7.46552	+
chr19	54793367	54793381	Rfx1	17.1552	+
chr19	54793369	54793383	Bcl6	11.7258	+
chr19	54793374	54793385	Foxo1	11.6034	-
chr19	54793387	54793402	Bach1::Mafk	8.10526	+
chr19	54793397	54793414	RARA::RXRA	11.8265	-
chr19	54809968	54809984	ZNF143	1.05172	-
chr19	54809998	54810012	SPIC	10.2254	+
chr19	54810001	54810012	ETV2	12.5574	+
chr19	54810002	54810012	ERF	11.5	+
chr19	54810002	54810012	ERG	11.2545	+
chr19	54810002	54810012	ETS1	11.8276	+
chr19	54810002	54810012	FLI1	11	+
chr19	54824372	54824392	TBX19	9.23171	+
chr19	54824372	54824383	TBX2	11.2545	-
chr19	54824374	54824386	PKNOX1	3.89796	-
chr19	54824374	54824386	PKNOX2	9.85246	-
chr19	54824374	54824390	T	8.15385	-
chr19	54824374	54824386	TGIF1	1.90385	-
chr19	54824374	54824386	TGIF2	8.61468	-
chr19	54824375	54824385	ID4	13.7049	+
chr19	54824375	54824385	TCF3	11.6731	+
chr19	54824375	54824385	TCF4	11.9592	+
chr19	54824406	54824414	Mycn	11.6557	-
chr19	54824415	54824436	REST	5.15306	+
chr19	54824438	54824456	EWSR1-FLI1	1.28947	+
chr19	54824458	54824475	RARA(var.2)	14.0492	-
chr19	54824458	54824475	Rarb(var.2)	7.04545	-
chr19	54824474	54824485	Nkx2-5(var.2)	11.2364	-
chr19	54824477	54824492	FOXP1	11.0986	-
chr19	54828303	54828322	Nr1h3::Rxra	13.9194	+
chr19	54828321	54828335	Bcl6	13.5806	-
chr19	54828321	54828338	BCL6B	-0.357143	+
chr19	54828323	54828334	Stat5a::Stat5b	12.1633	+
chr19	54828324	54828335	STAT1	15.2727	+
chr19	54828324	54828335	STAT3	13.2857	+
chr19	54828324	54828338	Stat4	11.4655	+
chr19	54828325	54828338	HSF1	7.13115	+
chr19	54828325	54828336	Stat5a::Stat5b	13.2857	-
chr19	54828339	54828348	ZEB1	11.0727	+
chr19	54828342	54828355	NR2F1	11.102	-
chr19	54828344	54828359	Nr5a2	10.931	-
chr19	54828345	54828356	Esrra	6.98182	-
chr19	54828345	54828353	NR4A2	11.4545	-
chr19	54828346	54828360	Nr2f6	8.95455	-
chr19	54828346	54828356	RORA	13.4045	-
chr19	54828346	54828360	RXRG	1.29787	-
chr19	54828350	54828365	Pou5f1::Sox2	10.6532	+
chr19	54828351	54828367	Pou2f3	18.6951	-
chr19	54828352	54828366	POU1F1	17.3793	-
chr19	54828352	54828365	POU2F2	17.6207	+
chr19	54828353	54828365	POU3F1	16.3855	-
chr19	54828353	54828365	POU3F2	17.5645	-
chr19	54828353	54828366	POU3F3	16.86	-
chr19	54828354	54828366	POU2F1	15.5	-
chr19	54828355	54828364	POU3F4	15.5714	-
chr19	54828355	54828364	POU5F1B	14.4602	-
chr19	54828360	54828377	Hoxd8	10.5238	+
chr19	54828362	54828372	MNX1	10.5821	+
chr19	54828363	54828374	Arid3b	10.7143	-
chr19	54828363	54828373	Hoxd9	10.9167	+
chr19	54828390	54828400	ID4	12.8197	-
chr19	54828390	54828399	SNAI2	12.0465	+
chr19	54828390	54828400	TCF3	13.5962	-
chr19	54828390	54828400	TCF4	13.9796	-
chr19	54828392	54828401	ZEB1	14.1636	-
chr19	54828393	54828401	TBX5	10.4138	+
chr19	54828409	54828424	MEF2C	12.4576	-
chr19	54828423	54828437	ZIC1	7.91489	+
chr19	54828423	54828438	ZIC4	12.4364	+
chr19	54828426	54828439	TFAP2A(var.3)	12.3443	-
chr19	54828426	54828439	TFAP2B(var.3)	13.5902	-
chr19	54828426	54828439	TFAP2C(var.3)	12.8621	+
chr19	54830421	54830431	Sox3	13.3621	+
chr19	54830445	54830458	JUN	10.5102	+
chr19	54830446	54830459	ATF4	16.9672	+
chr19	54830448	54830456	Atf1	11.4918	+
chr19	54830448	54830458	CEBPB	12.28	+
chr19	54830448	54830458	CEBPD	12.7692	+
chr19	54830448	54830458	CEBPE	12.2182	+
chr19	54830448	54830458	CEBPG	12.0408	+
chr19	54830469	54830486	Hmx1	10.6829	-
chr19	54830469	54830486	Hmx3	11.4634	-
chr19	54830478	54830496	IRF2	6.63303	-
chr19	54830479	54830497	EWSR1-FLI1	-9.85526	-
chr19	54830479	54830500	IRF1	15.6935	+
chr19	54830482	54830493	ELF5	10.9818	-
chr19	54830482	54830496	SPI1	12.4182	-
chr19	54830482	54830496	SPIC	15.6197	-
chr19	54830485	54830492	SPIB	11.2333	-
chr19	54830497	54830512	STAT1::STAT2	10.0909	+
chr19	54830499	54830514	IRF9	-3.56364	-
chr19	54830527	54830548	IRF1	11.8548	+
chr19	54850388	54850407	PAX5	13.8548	+
chr19	54850392	54850405	Myod1	11.1429	-
chr19	54850393	54850406	ZBTB18	9.68571	+
chr19	54850395	54850405	ID4	14	-
chr19	54850395	54850406	Myog	11.0612	+
chr19	54850395	54850405	NHLH1	11.0517	-
chr19	54850395	54850404	SNAI2	13.0233	+
chr19	54850395	54850405	TCF3	13.3269	-
chr19	54850395	54850405	TCF4	14.1224	-
chr19	54850397	54850406	ZEB1	15.2	-
chr19	54850398	54850406	TBX5	10.9655	+
chr19	54850429	54850439	Myc	12.8182	-
chr19	54850430	54850440	NEUROG2	9.28788	-
chr19	54850430	54850440	Twist2	12.0656	-
chr19	54850439	54850450	GCM1	13.4082	+
chr19	54850439	54850449	GCM2	12.5082	+
chr19	54850441	54850450	HIC2	10.7455	-
chr19	54850441	54850450	THAP1	10.3421	-
chr19	54850464	54850474	MZF1(var.2)	11.1919	-
chr19	54850469	54850479	Mitf	11.398	+
chr19	54850496	54850517	IRF1	11.2419	-
chr19	54850500	54850514	SPI1	13.4909	+
chr19	54850500	54850515	STAT1::STAT2	11.1364	-
chr19	54850504	54850511	SPIB	11.2333	+
chr19	54850511	54850521	MZF1(var.2)	10.7273	-
chr19	54864967	54864978	Gfi1b	13.0517	+
chr19	54882155	54882176	REST	4.26531	+
chr19	54882162	54882175	NR2F1	10.6122	+
chr19	54882176	54882197	IRF1	11.2258	-
chr19	54882178	54882193	IRF9	4.50909	+
chr19	54882179	54882193	IRF7	9.79032	+
chr19	54882179	54882193	IRF8	-1.38182	+
chr19	54882189	54882198	RUNX2	12.5962	+
chr19	54882189	54882199	RUNX3	13.1731	+
chr19	54882194	54882209	Klf12	7.27869	-
chr19	54882196	54882206	ERF	11.2	+
chr19	54882196	54882206	ERG	11.0545	+
chr19	54882196	54882206	ETS1	11.7759	+
chr19	54882209	54882221	HES7	2.91379	-
chr19	54882209	54882221	PKNOX1	4.32653	+
chr19	54882209	54882221	PKNOX2	9.81967	+
chr19	54882209	54882221	TGIF1	1.53846	+
chr19	54882209	54882221	TGIF2	9.2844	+
chr19	54882210	54882220	ID4	13.7377	-
chr19	54882210	54882220	TCF3	11.6923	-
chr19	54882210	54882220	TCF4	12.551	-
chr19	54882214	54882223	NFIX	10.2128	+
chr19	54882215	54882226	GCM1	13.0612	-
chr19	54882215	54882224	Hic1	10.9038	+
chr19	54882250	54882262	INSM1	9.04082	-
chr19	54882251	54882262	TFAP2A	14.2	+
chr19	54882251	54882262	TFAP2B(var.2)	15.2545	+
chr19	54882251	54882262	TFAP2C(var.2)	14.5192	+
chr19	54882265	54882276	FOXP2	12.5606	+
chr19	54882266	54882277	Foxo1	11.7414	-
chr19	54882266	54882277	Foxq1	11.5816	-
chr19	54884293	54884304	NRL	10.4038	+
chr19	54884311	54884330	PAX5	12.8387	-
chr19	54884314	54884330	Rarg	2.10204	-
chr19	54884315	54884330	Nr2f6(var.2)	-2.81429	-
chr19	54884315	54884331	Rarb	-5.18966	-
chr19	54884319	54884332	NR2F1	12.8367	-
chr19	54884323	54884338	Nr2f6(var.2)	9.51429	-
chr19	54884323	54884339	Rarb	-3.63793	-
chr19	54884326	54884336	Mitf	12.0918	-
chr19	54884362	54884370	Pitx1	11	-
chr19	54884362	54884370	RHOXF1	9.98077	-
chr19	54884370	54884383	SMAD2::SMAD3::SMAD4	10.7705	-
chr19	54884382	54884396	Zfx	13.3788	+
chr19	54885532	54885543	CEBPA	11.1429	+
chr19	54885537	54885555	MAFF	17.9111	-
chr19	54885539	54885551	Mafb	15.0899	+
chr19	54885539	54885560	MAFG	9.23469	+
chr19	54885539	54885554	MAFK	17.0667	-
chr19	54885539	54885550	NRL	13.6154	+
chr19	54885539	54885557	TP53	7.95918	+
chr19	54885542	54885557	Bach1::Mafk	10.0395	-
chr19	54885546	54885558	HES5	5.96552	-
chr19	54885546	54885558	HES7	4.72414	+
chr19	54885546	54885558	PKNOX1	18.3673	-
chr19	54885546	54885558	PKNOX2	19.377	-
chr19	54885546	54885558	TGIF1	17.5385	-
chr19	54885546	54885558	TGIF2	18.9817	-
chr19	54885547	54885557	CLOCK	11.0303	+
chr19	54885547	54885557	NEUROG2	10.3333	-
chr19	54885575	54885590	MEF2C	10.7458	+
chr19	54885577	54885589	MEF2A	16.4355	+
chr19	54885577	54885589	MEF2B	17.8364	+
chr19	54885577	54885589	MEF2D	16.8909	+
chr19	54885598	54885618	TBX19	10.0366	-
chr19	54885600	54885616	T	9.09615	+
chr19	54885603	54885618	JUND(var.2)	10.0426	+
chr19	54885603	54885612	Sox17	11.3596	-
chr19	54885604	54885617	JUN	12	+
chr19	54885605	54885618	ATF4	14.6721	+
chr19	54885606	54885617	CEBPA	11.7959	-
chr19	54885635	54885649	GLIS2	8.62295	-
chr19	54885637	54885654	SP4	6.05455	-
chr19	54885638	54885652	KLF14	10.7759	-
chr19	54885639	54885651	SP8	12.4737	-
chr19	54885639	54885651	ZBTB7C	10.6452	-
chr19	54887034	54887048	GLIS3	6.22727	+
chr19	54887038	54887050	EHF	9.47541	+
chr19	54887038	54887050	ELF1	9.83636	+
chr19	54887038	54887051	ELF3	7.58621	+
chr19	54887038	54887050	ELF4	9.32787	+
chr19	54887040	54887051	ELK4	11.0182	-
chr19	54887041	54887052	Gabpa	10.9508	+
chr19	54887053	54887064	Crx	12.6207	+
chr19	54887080	54887095	Pparg::Rxra	11.3694	+
chr19	54887137	54887145	Atf3	14.3279	-
chr19	54887140	54887155	NR2C2	9.8	-
chr19	54887140	54887155	Pparg::Rxra	11.1892	-
chr19	54887140	54887154	RXRB	-0.2	-
chr19	54889981	54889996	LEF1	8.8871	+
chr19	54889981	54889993	Tcf7	9.20968	+
chr19	54889981	54889995	TCF7L2	10.8182	+
chr19	54889982	54890003	IRF1	10.8226	-
chr19	54889986	54890000	SPI1	11.8	+
chr19	54889986	54890000	SPIC	15.8451	+
chr19	54889990	54889997	SPIB	11.2333	+
chr19	54889993	54890011	EWSR1-FLI1	-7.89474	+
chr19	54889994	54890012	EWSR1-FLI1	-6.10526	+
chr19	54890009	54890025	Hnf4a	6.2	-
chr19	54890011	54890026	HNF4G	10.4423	-
chr19	54890021	54890033	Tcf7	8.40323	-
chr19	54890037	54890049	MYBL1	12.431	-
chr19	54890044	54890062	MAFF	11.5333	-
chr19	54890046	54890061	MAFK	13.0444	-
chr19	54890052	54890066	IRF8	1.30909	+
chr19	54895024	54895038	JUN(var.2)	12.2885	+
chr19	54895027	54895038	FOSL2	9.92727	+
chr19	54895027	54895037	Gfi1	11.0122	-
chr19	54895027	54895038	JUNB	10.7755	+
chr19	54895028	54895039	FOS	11.383	+
chr19	54895028	54895039	JUND	11.1489	+
chr19	54895030	54895041	BATF::JUN	12.8077	-
chr19	54895053	54895064	CDX2	14.8475	+
chr19	54895054	54895065	HOXA10	11.717	+
chr19	54895055	54895064	CDX1	12.8113	+
chr19	54895055	54895065	HOXA13	11.3611	+
chr19	54895055	54895065	HOXB13	11	+
chr19	54895055	54895065	HOXD13	12.2063	+
chr19	54895055	54895065	Hoxd9	11.5833	+
chr19	54895071	54895081	MZF1(var.2)	11.3535	+
chr19	54895083	54895104	IRF1	12.4516	+
chr19	54895085	54895100	PRDM1	9.81818	-
chr19	54895088	54895103	FOXP1	11.5775	-
chr19	54895094	54895109	MEF2C	10.3898	-
chr19	54895104	54895115	Foxo1	11.5345	-
chr19	54895105	54895119	SPI1	4.16364	+
chr19	54895105	54895119	SPIC	10.662	+
chr19	54901345	54901353	GATA5	10.4483	+
chr19	54901347	54901359	GRHL1	10.3103	-
chr19	54901377	54901392	MEF2C	10.7797	-
chr19	54901380	54901391	CEBPA	11.2041	-
chr19	54901394	54901413	PAX5	9.83871	-
chr19	54901398	54901411	SMAD2::SMAD3::SMAD4	10.5246	+
chr19	54917190	54917205	SP2	13.931	-
chr19	54917191	54917205	EGR1	12.6346	-
chr19	54917194	54917208	EGR1	10.5192	-
chr19	54917194	54917204	MZF1(var.2)	10.899	+
chr19	54917194	54917205	SP1	13.8269	-
chr19	54917196	54917208	HINFP	11.1061	-
chr19	54917201	54917218	ESR1	5.75758	+
chr19	54917210	54917220	SREBF1	11.061	-
chr19	54917269	54917284	FOXP1	11.3099	+
chr19	54917271	54917292	IRF1	10.5806	-
chr19	54917272	54917287	FOXP1	11.5775	+
chr19	54917314	54917324	FIGLA	11.6897	+
chr19	54926333	54926341	RHOXF1	10.2308	-
chr19	54926335	54926352	ZNF410	-4.47273	-
chr19	54926363	54926374	Nkx2-5(var.2)	11.0909	-
chr19	54926411	54926425	Tcf21	8.81579	-
chr19	54926411	54926424	ZBTB18	9.02857	+
chr19	54926412	54926423	Myog	13.551	-
chr19	54926412	54926423	Tcf12	13.6122	-
chr19	54926413	54926423	Ascl2	11.1143	+
chr19	54926413	54926423	MSC	11.4756	+
chr19	54926413	54926423	MYF6	9.66667	+
chr19	54926413	54926426	Myod1	13.8776	+
chr19	54926413	54926423	TFAP4	9.87273	+
chr19	54926421	54926431	ETV5	10.9818	+
chr19	54926427	54926442	EGR3	6.58621	+
chr19	54926427	54926443	EGR4	9.96364	+
chr19	54947029	54947037	Atf3	11.5246	+
chr19	54947033	54947049	Rarg	3.89796	-
chr19	54947034	54947050	Rarb	-2.41379	-
chr19	54947034	54947049	RXRA::VDR	4.82569	-
chr19	54947036	54947050	TCF7L2	11.2545	-
chr19	54947071	54947086	SP2	15.2241	-
chr19	54947072	54947089	SP4	2.58182	-
chr19	54947072	54947093	ZNF263	20.4898	+
chr19	54947074	54947092	EWSR1-FLI1	-9.90789	+
chr19	54947075	54947086	SP1	16.1154	-
chr19	54947076	54947091	SP2	17.5345	-
chr19	54947077	54947094	SP4	6.2	-
chr19	54947078	54947092	KLF14	9.10345	-
chr19	54947079	54947091	SP8	13.0395	-
chr19	54947079	54947094	ZIC4	10.2545	-
chr19	54947080	54947094	GLIS2	9.7541	-
chr19	54947080	54947091	KLF16	14.2414	-
chr19	54947080	54947091	SP1	16.5577	-
chr19	54947080	54947091	SP3	14.1301	-
chr19	54947080	54947094	ZIC1	6.42553	-
chr19	54947081	54947091	Klf4	12.8367	+
chr19	54947081	54947091	KLF5	15.102	-
chr19	54947082	54947093	E2F4	11.3448	+
chr19	54947110	54947131	ZNF263	16.3878	+
chr19	54949506	54949519	DUXA	11.2742	+
chr19	54949507	54949518	DUX4	11.4468	+
chr19	54949512	54949522	PAX3	11.2264	-
chr19	54949512	54949522	PAX7	10.3455	+
chr19	54949532	54949542	HOXB13	11.1091	+
chr19	54949532	54949542	HOXD13	10.9365	+
chr19	54949545	54949558	ZBTB18	9.32857	-
chr19	54949548	54949560	Foxa2	12.51	-
chr19	54949548	54949562	FOXF2	10.2667	+
chr19	54949548	54949565	Foxj3	11.4026	+
chr19	54949548	54949563	FOXP1	14.0704	+
chr19	54949549	54949564	FOXA1	12.0204	-
chr19	54949551	54949562	FOXP2	14.6515	+
chr19	54949552	54949563	Foxo1	12.9655	-
chr19	54949553	54949561	FOXD1	12.4	+
chr19	54949553	54949560	FOXD2	11.4237	+
chr19	54949553	54949560	FOXI1	12.9455	+
chr19	54949553	54949560	FOXL1	12	+
chr19	54949553	54949561	FOXO3	11.5	+
chr19	54949553	54949560	FOXO4	12.4364	+
chr19	54949553	54949560	FOXO6	12.9808	+
chr19	54949553	54949560	FOXP3	11.3611	+
chr19	54949568	54949577	LIN54	11.6508	-
chr19	54959716	54959730	EBF1	9.13115	+
chr19	54959727	54959741	CREB3	11.4143	+
chr19	54959727	54959741	CREB3L1	9.72727	+
chr19	54959752	54959764	ELF4	10.1311	+
chr19	54959763	54959771	MEIS2	11.6885	-
chr19	54959763	54959771	MEIS3	11.7308	-
chr19	54959765	54959773	Pax2	10.2667	+
chr19	54959766	54959776	SREBF1	12.6098	+
chr19	54959766	54959776	SREBF2	13.6404	-
chr19	54959803	54959814	JUNB	10.8776	+
chr19	54959804	54959815	FOS	11.4255	+
chr19	54959804	54959815	FOSL1	11.0909	+
chr19	54959804	54959815	JUND	9.61702	+
chr19	54959805	54959816	JUNB	11.0612	-
chr19	54959806	54959817	BATF::JUN	12.0769	-
chr19	54959806	54959813	FOS::JUN	11.9703	+
chr19	54960190	54960201	EGR2	8.93103	+
chr19	54960190	54960202	GLI2	11.0345	+
chr19	54960198	54960217	CTCF	8.09836	-
chr19	54960202	54960216	EBF1	8.31148	+
chr19	54960203	54960215	TFAP2A(var.2)	10.6545	+
chr19	54960203	54960216	TFAP2A(var.3)	16	-
chr19	54960203	54960216	TFAP2B(var.3)	15.3279	+
chr19	54960203	54960216	TFAP2C(var.3)	15.8103	+
chr19	54960204	54960218	PLAG1	7.42857	-
chr19	54960204	54960216	TFAP2A(var.2)	11.6182	+
chr19	54960204	54960216	TFAP2C	10.5918	+
chr19	54960215	54960227	HINFP	10.2424	+
chr19	54960219	54960230	Klf1	12.0909	+
chr19	54960220	54960230	Klf4	12.7857	-
chr19	54960220	54960230	KLF5	14.0408	+
chr19	54960228	54960239	Gabpa	11.8361	-
chr19	54960229	54960240	ELK4	12.9818	+
chr19	54960230	54960242	EHF	10.1475	-
chr19	54960230	54960242	ELF1	12.9091	-
chr19	54960230	54960242	ELF4	10.6721	-
chr19	54960230	54960240	ELK1	16.383	-
chr19	54960230	54960240	ELK3	15.2241	-
chr19	54960230	54960240	ERF	15.5714	-
chr19	54960230	54960240	ERG	15.4545	-
chr19	54960230	54960240	ETS1	14.8621	-
chr19	54960230	54960240	ETV1	14.4364	-
chr19	54960230	54960241	ETV2	13.8852	-
chr19	54960230	54960240	ETV3	15.5915	-
chr19	54960230	54960240	ETV4	14.1552	-
chr19	54960230	54960240	ETV5	13.5636	-
chr19	54960230	54960240	ETV6	12.2885	-
chr19	54960230	54960240	FEV	15.3462	-
chr19	54960230	54960240	FLI1	15.7234	-
chr19	54960253	54960267	Pax6	10.3222	+
chr19	54960262	54960278	EGR4	17.6364	-
chr19	54960263	54960278	EGR3	14.8966	-
chr19	54960265	54960276	EGR2	15.0345	-
chr19	54974916	54974927	NRF1	11.6909	+
chr19	54974918	54974932	KLF14	8.48276	+
chr19	54974923	54974937	EGR1	14.1346	+
chr19	54974924	54974939	ZIC3	11.0714	+
chr19	54974998	54975015	SP4	21.7273	+
chr19	54975000	54975011	Klf1	12.3485	+
chr19	54975000	54975015	Klf12	15.0164	+
chr19	54975000	54975014	KLF14	17.6379	+
chr19	54975001	54975012	KLF16	15.8276	+
chr19	54975001	54975011	Klf4	16.1837	-
chr19	54975001	54975011	KLF5	17	+
chr19	54975001	54975012	SP1	17.8077	+
chr19	54975001	54975016	SP2	20	+
chr19	54975001	54975012	SP3	14.374	+
chr19	54975001	54975013	SP8	14.9342	+
chr19	54975016	54975026	Gfi1	11.5488	-
chr19	54975018	54975031	Hoxc9	10.873	-
chr19	54975019	54975030	Hoxa9	13.1447	-
chr19	54975029	54975044	Bach1::Mafk	8.78947	-
chr19	54975030	54975044	SPI1	2.90909	-
chr19	54975030	54975044	SPIC	11.8451	-
chr19	54984380	54984390	NFAT5	11.8548	-
chr19	54984382	54984389	NFATC2	12.2022	-
chr19	54984395	54984408	TFAP2A(var.3)	11.1148	+
chr19	54984395	54984408	TFAP2B(var.3)	9.96721	+
chr19	54984395	54984408	TFAP2C(var.3)	10.2759	+
chr19	54984408	54984424	EGR4	13.9273	-
chr19	54984409	54984424	EGR3	15.1897	-
chr19	54984410	54984425	SP2	15.9828	-
chr19	54984410	54984420	ZNF740	11.1376	-
chr19	54984411	54984425	EGR1	18.0962	-
chr19	54984411	54984422	EGR2	10.1897	-
chr19	54984414	54984425	KLF16	12.5862	-
chr19	54984414	54984425	SP1	15.9038	-
chr19	54984414	54984425	SP3	12.1382	-
chr19	54984415	54984432	RARA::RXRA	9.76531	+
chr19	54984416	54984427	E2F4	16.1207	+
chr19	54984416	54984427	E2F6	16.569	+
chr19	54984416	54984434	EWSR1-FLI1	-10.3158	+
chr19	54984420	54984438	EWSR1-FLI1	-7.93421	+
chr19	54984441	54984453	INSM1	10.2959	+
chr19	54984457	54984472	SP2	16.6552	-
chr19	54984458	54984472	EGR1	17.0385	-
chr19	54984458	54984473	Klf12	7.88525	-
chr19	54984458	54984475	SP4	11.3636	-
chr19	54984459	54984473	KLF14	11.2759	-
chr19	54984459	54984469	ZNF740	11.1835	-
chr19	54984460	54984472	SP8	14.3026	-
chr19	54984461	54984472	KLF16	16.2586	-
chr19	54984461	54984472	SP1	17.0962	-
chr19	54984461	54984472	SP3	14.6098	-
chr19	54984462	54984473	Klf1	13.3939	-
chr19	54984462	54984472	Klf4	16.051	+
chr19	54984462	54984472	KLF5	16.6735	-
chr19	54984478	54984492	KLF14	10.2241	+
chr19	54984483	54984495	INSM1	12.8673	-
chr19	54984483	54984495	TFAP2A(var.2)	12.5455	+
chr19	54984483	54984495	TFAP2B	10.8182	+
chr19	55009120	55009131	GCM1	13.0612	+
chr19	55009122	55009131	Hic1	10.9038	-
chr19	55009123	55009132	NFIX	10.2128	-
chr19	55009125	55009137	HES7	2.91379	+
chr19	55009125	55009137	PKNOX1	4.32653	-
chr19	55009125	55009137	PKNOX2	9.81967	-
chr19	55009125	55009137	TGIF1	1.53846	-
chr19	55009125	55009137	TGIF2	9.2844	-
chr19	55009126	55009136	ID4	13.7377	+
chr19	55009126	55009136	TCF3	11.6923	+
chr19	55009126	55009136	TCF4	12.551	+
chr19	55009137	55009152	Klf12	7.27869	+
chr19	55009140	55009150	ERF	11.2	-
chr19	55009140	55009150	ERG	11.0545	-
chr19	55009140	55009150	ETS1	11.7759	-
chr19	55009147	55009157	RUNX3	13.1731	-
chr19	55009148	55009157	RUNX2	12.5962	-
chr19	55009149	55009170	IRF1	12.0484	+
chr19	55009153	55009167	IRF7	9.79032	-
chr19	55009153	55009167	IRF8	-1.38182	-
chr19	55009153	55009168	IRF9	4.50909	-
chr19	55009164	55009181	RARA::RXRA	9.79592	-
chr19	55009170	55009191	REST	4.26531	-
chr19	55009171	55009184	NR2F1	10.6122	-
chr19	55009204	55009221	Six3	10.0132	-
chr19	55034826	55034841	NR2C2	11.8	+
chr19	55034826	55034841	Pparg::Rxra	11.6306	+
chr19	55034827	55034841	Nr2f6	9.13636	+
chr19	55034829	55034841	PKNOX1	2.79592	+
chr19	55034829	55034841	TGIF1	0.326923	-
chr19	55034829	55034841	TGIF2	7.56881	+
chr19	55034832	55034845	NR2F1	11.8163	+
chr19	55034853	55034865	GLI2	13.3448	+
chr19	55034854	55034864	RUNX3	11.0385	+
chr19	55034854	55034870	ZNF143	7.87931	+
chr19	55034868	55034880	PKNOX2	2.68852	-
chr19	55034869	55034879	FIGLA	11.3966	+
chr19	55034870	55034879	SNAI2	11.3488	-
chr19	55034884	55034896	INSM1	10.9388	+
chr19	55034928	55034938	RUNX3	11.7308	+
chr19	55034933	55034947	ONECUT1	11.6154	+
chr19	55034933	55034947	ONECUT2	11.4138	+
chr19	55034933	55034947	ONECUT3	11.6404	+
chr19	55034936	55034946	PAX7	8.52727	+
chr19	55038396	55038407	E2F6	11.2586	-
chr19	55038402	55038417	ZBTB33	12.2121	-
chr19	55038404	55038417	ZBED1	7.70909	-
chr19	55038405	55038420	ZBTB33	15.1061	+
chr19	55038459	55038470	MAX::MYC	9.93878	+
chr19	55038460	55038470	Hes1	10.3007	+
chr19	55038460	55038470	Tcfl5	9.79839	-
chr19	55038462	55038474	EHF	9.52459	+
chr19	55038463	55038474	ELF5	11.2909	+
chr19	55038476	55038491	ZBTB33	13.5455	-
chr19	55038479	55038494	ZBTB33	19.9394	+
chr19	55043908	55043924	Vdr	3.27869	-
chr19	55043910	55043925	NR2C2	8.87143	-
chr19	55043917	55043932	RXRA::VDR	7.76147	-
chr19	55043917	55043933	Vdr	6.13115	-
chr19	55043921	55043942	IRF1	9.70968	-
chr19	55043923	55043938	IRF9	1.36364	+
chr19	55043924	55043938	IRF7	9.93548	+
chr19	55043924	55043938	IRF8	-3.94545	+
chr19	55043925	55043943	IRF2	4.80734	+
chr19	55043925	55043940	STAT1::STAT2	13.4394	-
chr19	55043927	55043948	IRF1	16.3226	-
chr19	55043929	55043944	IRF9	0.290909	+
chr19	55043930	55043944	IRF8	7.30909	+
chr19	55043937	55043953	RFX2	7.55714	-
chr19	55043937	55043953	RFX3	11.3485	+
chr19	55043937	55043953	RFX4	13.0758	+
chr19	55043952	55043962	ERF	11.2	-
chr19	55043952	55043962	ERG	11.0545	-
chr19	55043952	55043962	ETS1	11.7759	-
chr19	55043952	55043963	ETV2	9.93443	-
chr19	55043952	55043963	SPDEF	12.8	-
chr19	55043964	55043974	NFAT5	11.5806	+
chr19	55043964	55043974	NFATC1	11.0081	+
chr19	55043964	55043974	NFATC3	11.5455	+
chr19	55043965	55043972	NFATC2	12.2022	+
chr19	55044005	55044022	ESR1	2.65152	+
chr19	55044006	55044021	ESR2	12.0192	+
chr19	55084429	55084441	Foxd3	11.1196	+
chr19	55084433	55084443	HOXA13	11.2639	-
chr19	55084434	55084443	CDX1	10.8113	-
chr19	55084444	55084454	GSC	12.6038	+
chr19	55084444	55084454	GSC2	10.8644	+
chr19	55084444	55084453	PITX3	12.5577	+
chr19	55084445	55084453	OTX1	11.3617	+
chr19	55084445	55084453	OTX2	11.8511	+
chr19	55084445	55084453	Pitx1	12.1455	+
chr19	55084445	55084453	RHOXF1	9.98077	+
chr19	55084455	55084469	SPIC	11.1268	-
chr19	55084496	55084506	TEAD4	11.2903	-
chr19	55084497	55084505	TEAD3	12.9796	-
chr19	55085174	55085182	MEIS2	11.9016	+
chr19	55085174	55085182	MEIS3	11.1923	+
chr19	55085197	55085212	STAT1::STAT2	9.71212	+
chr19	55085202	55085213	Gabpa	12.459	-
chr19	55085203	55085214	ELK4	13.8	+
chr19	55085204	55085216	ELF1	9.85455	-
chr19	55085204	55085216	ELF4	10.9344	-
chr19	55085204	55085214	ELK1	10.4894	-
chr19	55085204	55085214	ELK3	11.7586	-
chr19	55085204	55085214	ERF	13.9714	-
chr19	55085204	55085214	ERG	12.9273	-
chr19	55085204	55085214	ETS1	13.3448	-
chr19	55085204	55085214	ETV1	11.4909	-
chr19	55085204	55085215	ETV2	11.0328	-
chr19	55085204	55085214	ETV3	12	-
chr19	55085204	55085214	ETV4	11.431	-
chr19	55085204	55085214	ETV6	13.1154	-
chr19	55085204	55085214	FEV	12.2308	-
chr19	55085204	55085214	FLI1	12.7234	-
chr19	55085210	55085222	GLI2	12.3448	-
chr19	55085211	55085221	RUNX3	11.1538	-
chr19	55085211	55085223	ZBTB7A	11.0714	-
chr19	55085264	55085275	Klf1	13.1667	+
chr19	55085290	55085299	THAP1	10.6184	+
chr19	55105003	55105017	SPI1	21.4182	+
chr19	55105003	55105017	SPIC	16.8873	+
chr19	55105011	55105026	NR2C2	9.85714	+
chr19	55105043	55105059	ZNF143	10.8966	+
chr19	55105066	55105075	Nr2e1	13.5806	+
chr19	55105071	55105088	RARA::RXRA	9.22449	-
chr19	55105076	55105094	EWSR1-FLI1	-10.2763	-
chr19	55105078	55105092	SPI1	8.67273	-
chr19	55105078	55105092	SPIC	11.7746	-
chr19	55105096	55105117	REST	6.23469	-
chr19	55105117	55105132	Klf12	7.62295	+
chr19	55150466	55150481	FOXA1	10.8776	+
chr19	55150467	55150482	FOXP1	12.6197	-
chr19	55150468	55150479	FOXP2	11.9545	-
chr19	55150470	55150482	Foxa2	11.45	+
chr19	55150522	55150536	NFIC::TLX1	10.0714	-
chr19	55150523	55150537	NFIC::TLX1	4.89796	+
chr19	55150558	55150566	MEIS2	11.9016	-
chr19	55150558	55150566	MEIS3	11.1923	-
chr19	55150568	55150584	EGR4	13.7818	-
chr19	55150569	55150584	EGR3	5.74138	-
chr19	55155212	55155233	IRF1	14.7258	-
chr19	55155216	55155231	STAT1::STAT2	10.1364	-
chr19	55155225	55155240	STAT1::STAT2	10.303	-
chr19	55155247	55155257	Sox3	13.2759	-
chr19	55155247	55155257	Sox6	11.0286	-
chr19	55155251	55155272	MAFG	13.1224	-
chr19	55155254	55155269	Bach1::Mafk	12.1711	+
chr19	55155256	55155274	MAFF	17.8889	+
chr19	55155257	55155272	MAFK	15.8	+
chr19	55155260	55155272	Mafb	14.8427	-
chr19	55155261	55155272	NRL	12.4615	-
chr19	55155318	55155338	TBX19	12.5854	-
chr19	55155320	55155336	T	9.19231	-
chr19	55235869	55235884	MEF2C	11.3051	+
chr19	55235884	55235898	BATF3	3.40909	-
chr19	55235887	55235897	Crem	13.3279	-
chr19	55235888	55235896	Atf1	13.0492	-
chr19	55235889	55235897	Atf3	14.3279	-
chr19	55235910	55235921	NRL	11.6154	-
chr19	55235919	55235935	Vdr	4.44262	-
chr19	55235970	55235981	NRF1	14.9636	-
chr19	55249891	55249901	Crem	12.0492	-
chr19	55249892	55249900	Atf1	13.082	-
chr19	55249893	55249901	Atf3	12.3443	-
chr19	55249925	55249941	EGR4	11.2909	-
chr19	55249928	55249939	EGR2	8.65517	-
chr19	55249933	55249947	NFIC::TLX1	11.5612	+
chr19	55249936	55249948	E2F1	14.4426	-
chr19	55249973	55249988	Klf12	8.47541	-
chr19	55249974	55249988	KLF14	8.12069	-
chr19	55249979	55249990	NRF1	12.0545	-
chr19	55249991	55250012	MAFG	9.16327	-
chr19	55281183	55281193	Crem	12.0492	-
chr19	55281184	55281192	Atf1	13.082	-
chr19	55281185	55281193	Atf3	12.3443	-
chr19	55281217	55281233	EGR4	11.2909	-
chr19	55281220	55281231	EGR2	8.65517	-
chr19	55281225	55281239	NFIC::TLX1	11.5612	+
chr19	55281228	55281240	E2F1	14.4426	-
chr19	55281278	55281291	SMAD2::SMAD3::SMAD4	10.7869	+
chr19	55361811	55361821	Crem	12.0492	-
chr19	55361812	55361820	Atf1	13.082	-
chr19	55361813	55361821	Atf3	12.3443	-
chr19	55361845	55361861	EGR4	11.2909	-
chr19	55361848	55361859	EGR2	8.65517	-
chr19	55361853	55361867	NFIC::TLX1	11.5612	+
chr19	55361856	55361868	E2F1	14.4426	-
chr19	55361893	55361908	Klf12	8.47541	-
chr19	55361893	55361910	SP4	5.78182	-
chr19	55361894	55361908	KLF14	8.12069	-
chr19	55361896	55361910	Zfx	16.1061	+
chr19	55361899	55361910	NRF1	9.09091	-
chr19	55383364	55383378	Bcl6	12.1129	+
chr19	55383372	55383384	Foxd3	10.837	-
chr19	55383377	55383386	VENTX	11.9787	+
chr19	55383378	55383386	BARX1	10.4528	+
chr19	55383407	55383421	XBP1	16.7308	+
chr19	55383408	55383422	CREB3	13.9714	+
chr19	55383408	55383422	CREB3L1	13.2121	+
chr19	55383410	55383419	Creb3l2	12.3933	+
chr19	55383412	55383420	Atf1	11.4426	-
chr19	55383421	55383438	ZNF410	-1.89091	+
chr19	55383430	55383439	SOX9	11.4268	-
chr19	55383436	55383451	STAT1::STAT2	10.1515	+
chr19	55383439	55383449	Sox3	13.6724	+
chr19	55383439	55383449	Sox6	10.9143	+
chr19	55383440	55383452	Foxd3	12.837	+
chr19	55383440	55383455	FOXP1	13.0563	-
chr19	55385602	55385615	JUN	9.79592	+
chr19	55385603	55385616	ATF4	9.65574	+
chr19	55385618	55385628	NFAT5	10.9355	-
chr19	55385620	55385630	REL	11.7172	+
chr19	55385620	55385630	RELA	12.1939	+
chr19	55385621	55385631	REL	13.9899	-
chr19	55385621	55385631	RELA	17.3265	-
chr19	55385652	55385662	ERF	10.7571	-
chr19	55385652	55385662	ETS1	10.8276	-
chr19	55385652	55385662	ETV6	11.4423	-
chr19	55385652	55385666	ZIC1	5.95745	+
chr19	55385652	55385667	ZIC3	10.0571	+
chr19	55385652	55385667	ZIC4	10	+
chr19	55385666	55385675	Sox17	11.4831	+
chr19	55385720	55385735	NR2C2	8.95714	+
chr19	55401563	55401577	PLAG1	9.58163	-
chr19	55401577	55401595	MAFF	10.6444	-
chr19	55401579	55401591	Mafb	13.3146	+
chr19	55401579	55401594	MAFK	13.0889	-
chr19	55401579	55401590	NRL	11.3077	+
chr19	55401583	55401594	Gfi1b	13	-
chr19	55401598	55401609	NFE2	5.08163	+
chr19	55401599	55401610	FOSL2	11.2	-
chr19	55401627	55401642	NFYB	11.2115	+
chr19	55401629	55401642	DUXA	11.5323	+
chr19	55401630	55401641	DUX4	11.8298	+
chr19	55401630	55401647	Hmx2	11.2368	+
chr19	55401630	55401648	NFYA	10.9634	-
chr19	55401631	55401643	PBX1	12.2755	+
chr19	55401633	55401648	Sox1	3.08621	-
chr19	55401634	55401642	Dux	12.8689	+
chr19	55401643	55401658	FOXP1	12.0986	-
chr19	55401648	55401663	Pou5f1::Sox2	12.5	+
chr19	55401664	55401674	CUX1	11.4796	+
chr19	55401664	55401674	CUX2	11.7347	+
chr19	55417465	55417476	Gabpa	12.7377	-
chr19	55417466	55417477	ELK4	14.5091	+
chr19	55417467	55417479	ELF1	9.85455	-
chr19	55417467	55417479	ELF4	10.9344	-
chr19	55417467	55417477	ELK1	10.4894	-
chr19	55417467	55417477	ELK3	11.7586	-
chr19	55417467	55417477	ERF	13.9714	-
chr19	55417467	55417477	ERG	12.9273	-
chr19	55417467	55417477	ETS1	13.3448	-
chr19	55417467	55417477	ETV1	11.4909	-
chr19	55417467	55417478	ETV2	11.0328	-
chr19	55417467	55417477	ETV3	12	-
chr19	55417467	55417477	ETV4	11.431	-
chr19	55417467	55417477	ETV6	13.1154	-
chr19	55417467	55417477	FEV	12.2308	-
chr19	55417467	55417477	FLI1	12.7234	-
chr19	55417491	55417504	TFAP2A(var.3)	9.83607	-
chr19	55417491	55417504	TFAP2C(var.3)	9.03448	-
chr19	55464447	55464462	FOXP1	12.7324	+
chr19	55464448	55464469	IRF1	10.6129	-
chr19	55464479	55464500	MAFG	11.2857	+
chr19	55464482	55464497	Bach1::Mafk	7.14474	+
chr19	55464484	55464502	MAFF	14.1111	+
chr19	55464485	55464500	MAFK	13.0222	+
chr19	55464488	55464500	Mafb	11.8202	-
chr19	55464489	55464500	NRL	11.6154	-
chr19	55464500	55464510	RORA	12.3483	+
chr19	55464503	55464520	ESR1	11.0152	+
chr19	55464503	55464518	Nr2f6(var.2)	-2.55714	+
chr19	55464503	55464521	RARA	-2.62121	+
chr19	55464503	55464519	Rarg	-2.46939	+
chr19	55464504	55464519	ESR2	13.7885	+
chr19	55464535	55464552	PAX1	5.8	-
chr19	55464535	55464552	PAX9	0.981818	-
chr19	55464551	55464562	RUNX1	12.569	-
chr19	55477612	55477624	ZBTB7A	10.5	+
chr19	55477614	55477629	SCRT1	7.2459	+
chr19	55477615	55477628	Myod1	11.449	-
chr19	55477618	55477628	FIGLA	12.4655	-
chr19	55477618	55477628	ID4	10.4098	-
chr19	55477618	55477629	Myog	11.3265	+
chr19	55477618	55477627	SNAI2	11.3488	+
chr19	55477618	55477629	Tcf12	11.2449	+
chr19	55477618	55477628	TCF3	11.8269	-
chr19	55477618	55477628	TCF4	11.3061	-
chr19	55477620	55477629	ZEB1	10.9455	-
chr19	55477628	55477640	EHF	9.95082	+
chr19	55477628	55477640	ELF1	10.0909	+
chr19	55477628	55477640	ELF4	9.7541	+
chr19	55477629	55477640	ELF5	12	+
chr19	55477630	55477640	ELK1	10.8936	+
chr19	55477630	55477640	ELK3	11.3621	+
chr19	55477630	55477641	ELK4	11.2545	-
chr19	55477630	55477640	ERG	11.1818	+
chr19	55477630	55477640	ETV1	11.3636	+
chr19	55477630	55477640	ETV4	11.2414	+
chr19	55477630	55477640	ETV5	11.3273	+
chr19	55477630	55477640	FEV	11.3462	+
chr19	55477630	55477640	FLI1	10.6809	+
chr19	55477631	55477642	Gabpa	12.5082	+
chr19	55477640	55477649	ZEB1	12.9273	-
chr19	55477651	55477671	RREB1	14.9358	+
chr19	55477651	55477663	ZBTB7B	10.9483	+
chr19	55477651	55477663	ZBTB7C	10.871	+
chr19	55477653	55477663	ZNF740	12.1651	+
chr19	55477654	55477668	PLAG1	7.15306	-
chr19	55477654	55477674	RREB1	25.1009	+
chr19	55477655	55477669	PLAG1	7.56122	-
chr19	55477656	55477676	RREB1	11.3853	+
chr19	55477657	55477677	RREB1	8.36697	+
chr19	55477658	55477669	SP3	12.0894	+
chr19	55477661	55477681	RREB1	9.02752	+
chr19	55477662	55477676	GLIS2	9.22951	+
chr19	55477662	55477677	NR2C2	9.5	-
chr19	55477662	55477679	SP4	7.32727	+
chr19	55477663	55477674	E2F4	11.3448	-
chr19	55477664	55477678	KLF14	8.91379	+
chr19	55477665	55477676	KLF16	16.6552	+
chr19	55477665	55477675	Klf4	12.8367	-
chr19	55477665	55477675	KLF5	15.102	+
chr19	55477665	55477676	SP1	17.9038	+
chr19	55477665	55477676	SP3	15.7398	+
chr19	55477665	55477677	SP8	14.3947	+
chr19	55477687	55477695	HOXA5	10.34	+
chr19	55477690	55477700	ELK1	9.53191	-
chr19	55477690	55477700	ELK3	10.6897	-
chr19	55477700	55477714	SPI1	6.70909	+
chr19	55477702	55477714	EHF	9.96721	+
chr19	55477702	55477714	ELF1	10.3091	+
chr19	55477702	55477715	ELF3	7.17241	+
chr19	55477702	55477714	ELF4	11.6721	+
chr19	55477703	55477714	ELF5	11.8	+
chr19	55477703	55477714	ETV2	11.3115	+
chr19	55477704	55477714	ELK1	10.4894	+
chr19	55477704	55477714	ELK3	11.7586	+
chr19	55477704	55477715	ELK4	13.8	-
chr19	55477704	55477714	ERF	13.9714	+
chr19	55477704	55477714	ERG	12.9273	+
chr19	55477704	55477714	ETS1	13.3448	+
chr19	55477704	55477714	ETV1	11.4909	+
chr19	55477704	55477714	ETV3	12	+
chr19	55477704	55477714	ETV4	11.431	+
chr19	55477704	55477714	ETV6	13.1154	+
chr19	55477704	55477714	FEV	12.2308	+
chr19	55477704	55477714	FLI1	12.7234	+
chr19	55477705	55477716	Gabpa	12.0656	+
chr19	55477728	55477740	TFAP2A(var.2)	10.9818	+
chr19	55477728	55477741	TFAP2A(var.3)	16.1639	-
chr19	55477728	55477741	TFAP2B(var.3)	15.5738	+
chr19	55477728	55477741	TFAP2C(var.3)	16.1552	-
chr19	55517479	55517491	ELF1	8.76364	+
chr19	55517479	55517491	ELF4	8.65574	+
chr19	55517480	55517491	ETV2	11.7049	+
chr19	55517481	55517491	ELK1	10.4894	+
chr19	55517481	55517491	ELK3	11.7586	+
chr19	55517481	55517492	ELK4	14.5091	-
chr19	55517481	55517491	ERF	13.9714	+
chr19	55517481	55517491	ERG	12.9273	+
chr19	55517481	55517491	ETS1	13.3448	+
chr19	55517481	55517491	ETV1	11.4909	+
chr19	55517481	55517491	ETV3	12	+
chr19	55517481	55517491	ETV4	11.431	+
chr19	55517481	55517491	ETV6	13.1154	+
chr19	55517481	55517491	FEV	12.2308	+
chr19	55517481	55517491	FLI1	12.7234	+
chr19	55517482	55517493	Gabpa	12.7377	+
chr19	55517499	55517511	ELF1	8.76364	+
chr19	55517499	55517511	ELF4	8.65574	+
chr19	55517500	55517511	ETV2	11.7049	+
chr19	55517501	55517511	ELK1	10.4894	+
chr19	55517501	55517511	ELK3	11.7586	+
chr19	55517501	55517512	ELK4	13.3455	-
chr19	55517501	55517511	ERF	13.9714	+
chr19	55517501	55517511	ERG	12.9273	+
chr19	55517501	55517511	ETS1	13.3448	+
chr19	55517501	55517511	ETV1	11.4909	+
chr19	55517501	55517511	ETV3	12	+
chr19	55517501	55517511	ETV4	11.431	+
chr19	55517501	55517511	ETV6	13.1154	+
chr19	55517501	55517511	FEV	12.2308	+
chr19	55517501	55517511	FLI1	12.7234	+
chr19	55517502	55517513	Gabpa	12.4098	+
chr19	55517504	55517519	JUND(var.2)	15.9149	+
chr19	55517505	55517518	JUN	14.4898	+
chr19	55517506	55517520	ATF7	7.14286	+
chr19	55517509	55517517	CREB1	11.3964	+
chr19	55517514	55517528	SPI1	2.81818	+
chr19	55517516	55517528	EHF	10.7869	+
chr19	55517516	55517528	ELF1	9.65455	+
chr19	55517516	55517529	ELF3	9.87931	+
chr19	55517516	55517528	ELF4	11.1803	+
chr19	55517517	55517528	ELF5	11.8545	+
chr19	55517517	55517528	ETV2	11.7869	+
chr19	55517518	55517528	ELK1	9.82979	+
chr19	55517518	55517528	ELK3	11.7414	+
chr19	55517518	55517529	ELK4	11.2909	-
chr19	55517518	55517528	ERF	13.1143	+
chr19	55517518	55517528	ERG	11.9273	+
chr19	55517518	55517528	ETS1	12.6207	+
chr19	55517518	55517528	ETV1	11.5091	+
chr19	55517518	55517528	ETV3	10.8028	+
chr19	55517518	55517528	ETV4	11.7759	+
chr19	55517518	55517528	ETV6	12.1731	+
chr19	55517518	55517528	FEV	11.8654	+
chr19	55517518	55517528	FLI1	11.6383	+
chr19	55517536	55517548	ELF1	8.76364	+
chr19	55517536	55517548	ELF4	8.65574	+
chr19	55517537	55517548	ETV2	11.7049	+
chr19	55517538	55517548	ELK1	10.4894	+
chr19	55517538	55517548	ELK3	11.7586	+
chr19	55517538	55517549	ELK4	13.3455	-
chr19	55517538	55517548	ERF	13.9714	+
chr19	55517538	55517548	ERG	12.9273	+
chr19	55517538	55517548	ETS1	13.3448	+
chr19	55517538	55517548	ETV1	11.4909	+
chr19	55517538	55517548	ETV3	12	+
chr19	55517538	55517548	ETV4	11.431	+
chr19	55517538	55517548	ETV6	13.1154	+
chr19	55517538	55517548	FEV	12.2308	+
chr19	55517538	55517548	FLI1	12.7234	+
chr19	55517539	55517550	Gabpa	13.082	+
chr19	55517541	55517556	JUND(var.2)	9.65957	+
chr19	55517543	55517557	ATF7	8.47143	+
chr19	55517544	55517556	Creb5	11.1636	-
chr19	55517544	55517554	Crem	12.0656	+
chr19	55517544	55517556	JDP2(var.2)	6.36735	-
chr19	55517545	55517553	Atf1	11.2459	+
chr19	55517546	55517554	CREB1	13.5495	-
chr19	55517546	55517556	Crem	11.7377	-
chr19	55517599	55517609	ERF	12.2	+
chr19	55517599	55517609	ETV6	11.5	+
chr19	55549612	55549633	REST	4.87755	-
chr19	55549626	55549637	RUNX1	11.3448	+
chr19	55549637	55549648	E2F6	14.0345	+
chr19	55549647	55549660	SMAD2::SMAD3::SMAD4	11.4098	-
chr19	55549654	55549665	TFAP2A	14.7273	-
chr19	55549654	55549665	TFAP2B(var.2)	14.9636	-
chr19	55549654	55549665	TFAP2C(var.2)	14.4808	-
chr19	55549661	55549672	NRF1	10.9091	-
chr19	55549692	55549710	EWSR1-FLI1	-9.63158	-
chr19	55549695	55549716	ZNF263	17.9796	-
chr19	55549696	55549714	EWSR1-FLI1	1.82895	-
chr19	55582641	55582656	MAF::NFE2	10.7705	-
chr19	55582642	55582656	JUN(var.2)	11.4038	+
chr19	55582644	55582659	Bach1::Mafk	11.1974	-
chr19	55582644	55582655	BATF::JUN	11.3269	+
chr19	55582645	55582656	FOSL2	10.4909	+
chr19	55582645	55582656	JUNB	12.0816	+
chr19	55582645	55582660	Nfe2l2	13.5303	-
chr19	55582646	55582657	FOS	12.0638	-
chr19	55582646	55582657	FOSL1	12.3091	+
chr19	55582646	55582657	JUND	11.2979	-
chr19	55582647	55582658	JUNB	10.6735	-
chr19	55582647	55582661	JUN(var.2)	11.6154	-
chr19	55582648	55582659	BATF::JUN	12.5385	-
chr19	55582648	55582655	FOS::JUN	11.9703	-
chr19	55582699	55582710	RUNX1	12.2586	+
chr19	55582705	55582722	RARA::RXRA	9.15306	+
chr19	55582711	55582726	SP2	14.7069	-
chr19	55582712	55582727	Klf12	8.95082	-
chr19	55582712	55582729	SP4	10.7273	-
chr19	55582713	55582724	E2F6	12.8621	+
chr19	55582715	55582726	SP1	15.5577	-
chr19	55582716	55582727	Klf1	12.6212	-
chr19	55582716	55582726	Klf4	13.3469	+
chr19	55582716	55582726	KLF5	15.3878	-
chr19	55582753	55582767	Zfx	12.9848	-
chr19	55582781	55582792	Klf1	10.4697	-
chr19	55582795	55582809	IRF8	0.909091	-
chr19	55582803	55582812	ZEB1	13.5273	+
chr19	55582803	55582818	ZIC3	7.42857	+
chr19	55582804	55582817	Myod1	12	+
chr19	55582805	55582814	SNAI2	10.907	-
chr19	55582807	55582817	Ascl2	10.5143	+
chr19	55600226	55600240	PLAG1	5.28571	-
chr19	55600231	55600250	CTCF	9.96721	-
chr19	55600255	55600273	EWSR1-FLI1	2.60526	-
chr19	55600255	55600268	HSF4	11.622	+
chr19	55600259	55600277	EWSR1-FLI1	-5.89474	-
chr19	55600266	55600280	SPI1	5.01818	-
chr19	55600266	55600280	SPIC	14.2254	-
chr19	55600269	55600276	SPIB	11.2333	-
chr19	55600297	55600308	Gata4	10.9828	+
chr19	55628961	55628973	ZBTB7C	11.0484	+
chr19	55628962	55628982	RREB1	8.11927	+
chr19	55628966	55628978	SP8	10.3816	+
chr19	55628967	55628982	EGR3	5.84483	+
chr19	55628967	55628983	EGR4	11.1636	+
chr19	55628969	55628980	NRF1	9.25455	+
chr19	55628971	55628986	EGR3	5.86207	+
chr19	55628971	55628987	EGR4	11.2364	+
chr19	55628973	55628984	NRF1	9.25455	+
chr19	55628978	55628993	SP2	12.3448	+
chr19	55628982	55628994	TFAP2A(var.2)	11.8545	-
chr19	55628982	55628995	TFAP2A(var.3)	16.1311	-
chr19	55628982	55628994	TFAP2B	11.6	-
chr19	55628982	55628995	TFAP2B(var.3)	15.1803	+
chr19	55628982	55628994	TFAP2C	11.3367	+
chr19	55628982	55628995	TFAP2C(var.3)	16.1552	-
chr19	55629011	55629025	GLIS2	11.6885	+
chr19	55629011	55629025	GLIS3	5.63636	+
chr19	55629011	55629025	ZIC1	9.31915	+
chr19	55629011	55629026	ZIC3	11.0286	+
chr19	55629011	55629026	ZIC4	14.2364	+
chr19	55629011	55629021	ZNF740	10.4495	+
chr19	55629012	55629022	ZNF740	10.5688	+
chr19	55629013	55629027	PLAG1	15.1939	-
chr19	55629038	55629049	E2F4	11.4138	-
chr19	55629039	55629060	REST	7.17347	-
chr19	55629040	55629053	TFAP2A(var.3)	10.3115	-
chr19	55629040	55629053	TFAP2B(var.3)	9.42623	+
chr19	55629040	55629053	TFAP2C(var.3)	9.62069	+
chr19	55629041	55629056	ZIC4	10.2909	+
chr19	55629049	55629060	NRL	10.4423	+
chr19	55629052	55629065	JUN	10.5102	+
chr19	55629053	55629067	ATF7	12.1571	-
chr19	55629053	55629067	BATF3	10.3485	+
chr19	55629053	55629067	CREB3	9.58571	-
chr19	55629054	55629066	Creb5	13.5273	+
chr19	55629054	55629064	Crem	11.8689	+
chr19	55629054	55629066	JDP2(var.2)	15.2245	+
chr19	55629054	55629069	JUND(var.2)	9.46809	-
chr19	55629056	55629064	CREB1	13.5495	-
chr19	55629056	55629066	Crem	12.3607	-
chr19	55629057	55629065	Atf1	11.2459	-
chr19	55629059	55629067	Pax2	10.1889	+
chr19	55629065	55629086	REST	4.92857	-
chr19	55629070	55629081	TFAP2A	11.7091	+
chr19	55629070	55629082	TFAP2A(var.2)	13.2364	-
chr19	55629070	55629082	TFAP2B	13.5636	-
chr19	55629070	55629081	TFAP2B(var.2)	11.2545	-
chr19	55629070	55629082	TFAP2C	13.0306	-
chr19	55629070	55629081	TFAP2C(var.2)	11.2115	-
chr19	55629076	55629087	Klf1	11.697	-
chr19	55629954	55629970	ZNF143	16	-
chr19	55629957	55629975	TP63	-3.18966	+
chr19	55629960	55629971	STAT1	9.89091	+
chr19	55629960	55629971	STAT3	13.1633	+
chr19	55629960	55629974	Stat4	12.3448	+
chr19	55629965	55629980	STAT1::STAT2	9.95455	-
chr19	55629976	55629986	RUNX3	11.6538	-
chr19	55629977	55629986	RUNX2	11.1538	-
chr19	55629978	55629994	Rarb	9.67241	+
chr19	55629979	55629994	NR2C2	9.15714	+
chr19	55629979	55629994	Nr2f6(var.2)	4.8	+
chr19	55629979	55629994	Pparg::Rxra	12.0901	+
chr19	55629979	55629997	RARA	0.621212	+
chr19	55629979	55629995	Rarg	12.4082	+
chr19	55629980	55629994	Nr2f6	9.15152	+
chr19	55629980	55629994	Rxra	4.63415	+
chr19	55629980	55629994	RXRB	3.87273	+
chr19	55629980	55629994	RXRG	1.51064	+
chr19	55629984	55629994	RORA	11.1685	+
chr19	55629985	55629998	NR2F1	11.1224	+
chr19	55629987	55629995	NR4A2	11.4545	+
chr19	55630006	55630022	ZNF143	9.44828	-
chr19	55630009	55630027	TP63	-3.06897	+
chr19	55630026	55630037	RUNX1	11.2759	-
chr19	55630026	55630039	TFAP2A(var.3)	13.2623	-
chr19	55630026	55630039	TFAP2B(var.3)	11.9672	+
chr19	55630026	55630039	TFAP2C(var.3)	12.1897	-
chr19	55630027	55630041	PLAG1	5.73469	-
chr19	55630033	55630050	SP4	3.87273	+
chr19	55630034	55630052	KLF13	9.15517	+
chr19	55630035	55630046	Klf1	15.5909	+
chr19	55630035	55630050	Klf12	16.0984	+
chr19	55630035	55630049	KLF14	12.0345	+
chr19	55630036	55630047	KLF16	14.8793	+
chr19	55630036	55630046	Klf4	15.6735	-
chr19	55630036	55630046	KLF5	14.9388	+
chr19	55630036	55630047	SP3	14.3008	+
chr19	55630036	55630048	SP8	12.25	+
chr19	55630051	55630066	ZIC3	12.8857	-
chr19	55630051	55630066	ZIC4	13.9818	-
chr19	55630052	55630066	ZIC1	13.1915	-
chr19	55630059	55630072	SMAD2::SMAD3::SMAD4	10.6066	-
chr19	55660574	55660591	Rarg(var.2)	-4.07273	+
chr19	55660602	55660613	TFAP2A	11.3273	-
chr19	55660619	55660631	TFAP2A(var.2)	12.7818	-
chr19	55660619	55660632	TFAP2A(var.3)	16.5902	-
chr19	55660619	55660631	TFAP2B	12.3091	-
chr19	55660619	55660632	TFAP2B(var.3)	16.0984	-
chr19	55660619	55660631	TFAP2C	12	-
chr19	55660619	55660632	TFAP2C(var.3)	16.7931	-
chr19	55660620	55660632	TFAP2A(var.2)	10.6545	-
chr19	55660624	55660634	MZF1(var.2)	10.8889	+
chr19	55660624	55660639	NR2C2	10.7429	+
chr19	55660626	55660647	ZNF263	19.8367	+
chr19	55660628	55660643	SP2	15.431	-
chr19	55660628	55660649	ZNF263	18.2245	+
chr19	55660629	55660643	EGR1	14.3269	-
chr19	55660630	55660641	E2F6	12.8621	+
chr19	55660633	55660643	KLF5	13.4898	-
chr19	55660635	55660645	MZF1(var.2)	13.697	+
chr19	55669084	55669098	EBF1	10.1311	+
chr19	55669098	55669109	Gata4	11.1897	-
chr19	55669135	55669149	EGR1	12.4038	+
chr19	55669135	55669152	RARA::RXRA	12.6122	-
chr19	55669137	55669158	ZNF263	18.4694	-
chr19	55669141	55669155	EGR1	15.5192	+
chr19	55669141	55669152	SP1	14.7885	+
chr19	55669145	55669157	INSM1	13.4286	-
chr19	55669160	55669170	Hand1::Tcf3	12.8652	-
chr19	55669168	55669184	EGR4	9.70909	-
chr19	55669170	55669181	NRF1	9.54545	+
chr19	55669175	55669185	BHLHE40	10.1346	-
chr19	55669175	55669185	Tcfl5	10.0242	-
chr19	55669179	55669194	SP2	15.7586	-
chr19	55670288	55670299	Klf1	10.4697	-
chr19	55670288	55670298	Klf4	12.7041	+
chr19	55670288	55670298	KLF5	14.7755	-
chr19	55670288	55670305	SP4	7.32727	-
chr19	55670289	55670303	KLF14	12.0517	-
chr19	55670290	55670304	EGR1	18.0385	-
chr19	55670290	55670302	SP8	16.4342	-
chr19	55670290	55670302	ZBTB7C	10.8226	-
chr19	55670291	55670302	KLF16	14.3448	-
chr19	55670291	55670302	SP3	13.0976	-
chr19	55670291	55670301	ZNF740	13.9817	-
chr19	55670307	55670325	GATA1::TAL1	10.1091	-
chr19	55670316	55670332	Pou2f3	10.4756	-
chr19	55670317	55670331	POU1F1	10.2069	-
chr19	55670318	55670330	POU3F1	11.0602	-
chr19	55670318	55670330	POU3F2	10.8387	-
chr19	55670318	55670331	POU3F3	10.98	-
chr19	55670320	55670329	POU5F1B	10.7965	-
chr19	55670358	55670369	Spz1	13.4	+
chr19	55670393	55670411	GATA1::TAL1	12.0727	-
chr19	55670401	55670412	Gata4	14.3621	-
chr19	55670402	55670413	Gata1	14.7755	-
chr19	55670402	55670416	GATA2	11.5091	-
chr19	55670404	55670412	GATA3	13.2909	+
chr19	55670404	55670412	GATA5	10.8448	+
chr19	55672017	55672029	TFAP2A(var.2)	11.5273	-
chr19	55672017	55672029	TFAP2B	11.6909	-
chr19	55672017	55672029	TFAP2C	11.5816	-
chr19	55672023	55672033	RELA	11.3673	+
chr19	55672026	55672037	E2F6	11.1207	-
chr19	55672054	55672073	CTCF	8.45902	-
chr19	55672055	55672070	ZIC3	7.82857	+
chr19	55672057	55672071	ZIC1	5.7234	+
chr19	55672057	55672072	ZIC4	11.3455	+
chr19	55672059	55672072	TFAP2A(var.3)	10.4098	-
chr19	55672070	55672081	E2F4	12.2414	-
chr19	55672070	55672085	ZBTB33	16.2121	+
chr19	55672072	55672082	Tcfl5	10.1613	-
chr19	55672075	55672094	CTCF	15.6885	-
chr19	55672078	55672090	INSM1	9.02041	-
chr19	55672078	55672090	TFAP2A(var.2)	15.7091	+
chr19	55672078	55672090	TFAP2B	14.5273	+
chr19	55672078	55672090	TFAP2C	13.9898	+
chr19	55672078	55672093	Znf423	8.29213	+
chr19	55672079	55672090	TFAP2B(var.2)	10.5091	+
chr19	55672088	55672102	CREB3	12.2143	+
chr19	55672088	55672102	CREB3L1	9.92424	+
chr19	55672090	55672099	Creb3l2	12.6742	+
chr19	55672091	55672100	Creb3l2	12.4494	-
chr19	55677945	55677961	Vdr	4.2623	-
chr19	55677953	55677964	Nkx2-5(var.2)	10.8545	+
chr19	55677965	55677986	REST	6.30612	-
chr19	55677969	55677978	THAP1	10.3553	+
chr19	55677976	55677993	SP4	7.25455	+
chr19	55677977	55677988	E2F4	11.0172	-
chr19	55677979	55677989	Klf4	12.6531	-
chr19	55677979	55677989	KLF5	14.449	+
chr19	55677979	55677994	SP2	14.4828	+
chr19	55677986	55678000	Bcl6	11.0806	-
chr19	55677986	55678003	BCL6B	-0.257143	+
chr19	55677996	55678008	PBX1	10.7449	+
chr19	55678020	55678041	REST	4.18367	+
chr19	55678022	55678034	ZBTB7A	11.8286	+
chr19	55678024	55678035	RUNX1	10.9138	-
chr19	55678037	55678052	NFYB	16.2692	+
chr19	55678040	55678058	NFYA	13.561	-
chr19	55678043	55678058	Sox1	1.87931	-
chr19	55678060	55678071	Klf1	10.303	+
chr19	55691608	55691627	PAX5	13.7419	+
chr19	55691638	55691648	Hes1	9.6993	-
chr19	55691649	55691660	NRF1	9.38182	+
chr19	55691653	55691669	EGR4	10.1455	-
chr19	55691656	55691667	EGR2	10.569	-
chr19	55691657	55691668	NRF1	12.9273	+
chr19	55691664	55691674	Hes1	9.6993	-
chr19	55691669	55691689	RREB1	8.52294	-
chr19	55691671	55691691	RREB1	7.47706	-
chr19	55691676	55691692	ZNF143	0.672414	-
chr19	55691677	55691688	FOXH1	14.0192	-
chr19	55691689	55691700	GCM1	11.9388	-
chr19	55691690	55691706	SRF	12.7049	-
chr19	55691703	55691719	EGR4	9.52727	-
chr19	55691704	55691719	EGR3	6.39655	-
chr19	55691709	55691719	MZF1(var.2)	11.3232	+
chr19	55691722	55691739	SP4	13.2545	+
chr19	55691724	55691735	Klf1	11.0152	+
chr19	55691724	55691739	Klf12	11.8361	+
chr19	55691724	55691738	KLF14	15.4828	+
chr19	55691725	55691736	KLF16	15.8276	+
chr19	55691725	55691735	Klf4	16.1837	-
chr19	55691725	55691735	KLF5	17	+
chr19	55691725	55691736	SP1	17.8077	+
chr19	55691725	55691740	SP2	19.5517	+
chr19	55691725	55691736	SP3	14.374	+
chr19	55691725	55691737	SP8	14.5658	+
chr19	55691730	55691741	SP1	16.1154	+
chr19	55691730	55691745	SP2	17.8793	+
chr19	55691730	55691751	ZNF263	17.551	-
chr19	55691735	55691746	E2F4	14.1897	-
chr19	55691735	55691746	E2F6	15.5	-
chr19	55720827	55720841	Zfx	13.0606	+
chr19	55720842	55720861	CTCF	14.9508	-
chr19	55720845	55720856	Myog	10.9796	-
chr19	55720845	55720856	Tcf12	11	-
chr19	55720846	55720856	FIGLA	11.9483	+
chr19	55720846	55720856	ID4	10.6393	+
chr19	55720846	55720859	Myod1	11.0816	+
chr19	55720846	55720856	TCF3	12.1731	+
chr19	55720846	55720856	TCF4	11.6531	+
chr19	55720847	55720856	SNAI2	12.5581	-
chr19	55720853	55720869	Hnf4a	12.3455	-
chr19	55720855	55720870	HNF4G	13.6731	-
chr19	55720883	55720901	NFYA	8.53659	+
chr19	55720897	55720912	HNF4G	13.5385	+
chr19	55720897	55720912	Pparg::Rxra	10.3784	+
chr19	55720905	55720919	Zfx	14.1818	-
chr19	55720912	55720923	E2F4	17.3966	+
chr19	55720912	55720923	E2F6	17.4483	+
chr19	55720917	55720931	EGR1	12.7308	-
chr19	55720917	55720935	EWSR1-FLI1	-2.59211	+
chr19	55720920	55720941	ZNF263	20.6327	+
chr19	55720923	55720937	EGR1	13.5385	-
chr19	55720923	55720944	ZNF263	18.0612	+
chr19	55720927	55720939	EHF	9.96721	+
chr19	55720927	55720940	ELF3	9.41379	+
chr19	55720927	55720948	IRF1	10.3871	-
chr19	55720928	55720939	ELF5	12.3818	+
chr19	55720929	55720940	ELK4	12.3455	-
chr19	55720929	55720939	ETV6	13.2308	+
chr19	55720930	55720941	Gabpa	11.0984	+
chr19	55720931	55720946	STAT1::STAT2	10.8788	-
chr19	55727935	55727946	ETV2	11.6066	-
chr19	55727935	55727950	Stat6	11.2069	+
chr19	55727970	55727985	Nr5a2	10.0172	-
chr19	55727973	55727986	TFAP2A(var.3)	13.2131	+
chr19	55727973	55727986	TFAP2B(var.3)	13.7869	-
chr19	55727973	55727986	TFAP2C(var.3)	13.4138	+
chr19	55727978	55727987	THAP1	12.1316	-
chr19	55728000	55728012	EHF	13.0984	+
chr19	55728000	55728012	ELF1	13.0545	+
chr19	55728000	55728013	ELF3	13.5862	+
chr19	55728000	55728012	ELF4	14.1803	+
chr19	55728001	55728012	ELF5	13	+
chr19	55728002	55728013	ELK4	12.7636	-
chr19	55728002	55728012	ETV6	12.8846	+
chr19	55728003	55728014	Gabpa	13.082	+
chr19	55728009	55728027	KLF13	4.68966	-
chr19	55728009	55728017	MEIS2	11.6885	+
chr19	55728009	55728017	MEIS3	11.7308	+
chr19	55728015	55728029	JUN(var.2)	12.5192	+
chr19	55728016	55728031	Nfe2l2	9.48485	+
chr19	55728017	55728032	Bach1::Mafk	6.96053	+
chr19	55728019	55728030	FOS	11.9149	+
chr19	55728019	55728030	FOSL1	14.8	-
chr19	55728019	55728030	JUND	12.1489	-
chr19	55728019	55728037	MAFF	13.5333	+
chr19	55728019	55728030	NFE2	8.14286	+
chr19	55728020	55728031	FOSL2	15.0545	-
chr19	55728020	55728029	JDP2	10.4655	+
chr19	55728020	55728031	JUNB	14.7755	-
chr19	55728020	55728034	JUN(var.2)	14.25	-
chr19	55728020	55728035	MAFK	12.6222	+
chr19	55728020	55728035	MAF::NFE2	11.2951	+
chr19	55728021	55728032	BATF::JUN	12.9038	-
chr19	55728021	55728028	FOS::JUN	11.9703	+
chr19	55741716	55741733	SP4	3.67273	-
chr19	55741717	55741728	YY2	10.7273	-
chr19	55741718	55741730	SP8	12.8947	-
chr19	55741719	55741729	ZNF740	12.0917	-
chr19	55741721	55741732	KLF16	13.5862	-
chr19	55741725	55741739	Zfx	14.1667	+
chr19	55741738	55741752	Rfx1	11.1552	-
chr19	55741743	55741752	NFIX	10.234	-
chr19	55741752	55741766	EBF1	8.11475	-
chr19	55741752	55741767	Znf423	7.26966	+
chr19	55741753	55741767	GLIS2	7.72131	-
chr19	55741761	55741776	Nr2f6(var.2)	-0.214286	+
chr19	55741775	55741793	KLF13	3.58621	-
chr19	55741777	55741792	EGR3	8.36207	-
chr19	55741777	55741794	SP4	3.72727	-
chr19	55741778	55741792	KLF14	11.3103	-
chr19	55741779	55741791	SP8	14.0526	-
chr19	55741780	55741791	KLF16	13.2241	-
chr19	55741780	55741790	ZNF740	12.945	-
chr19	55741790	55741806	Rarb	2.93103	+
chr19	55741791	55741806	Nr2f6(var.2)	-4.54286	+
chr19	55741791	55741809	RARA	-1.34848	+
chr19	55741791	55741807	Rarg	2.55102	+
chr19	55741797	55741816	Nr1h3::Rxra	11.9516	-
chr19	55741798	55741807	THAP1	10.5526	-
chr19	55741799	55741813	PLAG1	10.9286	+
chr19	55741799	55741816	Rarg(var.2)	0.872727	+
chr19	55741804	55741815	YY2	10.6061	-
chr19	55741809	55741823	PLAG1	12.3878	+
chr19	55741809	55741821	YY1	10.8269	-
chr19	55770336	55770348	TFAP2A(var.2)	10.7273	-
chr19	55770371	55770388	ZNF410	5.72727	+
chr19	55770374	55770390	ZNF143	9.74138	+
chr19	55770382	55770392	MZF1(var.2)	11.3434	-
chr19	55770398	55770413	ZIC3	9.92857	-
chr19	55770399	55770413	GLIS2	9.70492	-
chr19	55770399	55770413	GLIS3	4.84848	-
chr19	55770407	55770424	SP4	15.0182	+
chr19	55770407	55770421	Zfx	15.5909	-
chr19	55770409	55770420	Klf1	14.6515	+
chr19	55770409	55770424	Klf12	14.6721	+
chr19	55770409	55770423	KLF14	12.6897	+
chr19	55770410	55770421	KLF16	13.0862	+
chr19	55770410	55770420	Klf4	16.4286	-
chr19	55770410	55770420	KLF5	16.2857	+
chr19	55770410	55770421	SP1	16.5962	+
chr19	55770410	55770425	SP2	19.3793	+
chr19	55770410	55770421	SP3	13.3577	+
chr19	55770410	55770422	SP8	11.9868	+
chr19	55770411	55770430	CTCF	10.5246	-
chr19	55770411	55770427	EGR4	10.9818	+
chr19	55770415	55770429	GLIS2	8.91803	+
chr19	55770415	55770429	ZIC1	10.7021	+
chr19	55770415	55770430	ZIC3	12.2571	+
chr19	55770415	55770430	ZIC4	12.5636	+
chr19	55770416	55770427	E2F4	14.2586	-
chr19	55770416	55770427	E2F6	10.7069	-
chr19	55770436	55770447	NRF1	14.5636	-
chr19	55770437	55770448	NRF1	11.7455	+
chr19	55770438	55770448	ID4	12.6721	-
chr19	55770438	55770449	Myog	11.7551	+
chr19	55770438	55770448	NHLH1	15.1207	-
chr19	55770438	55770447	SNAI2	12.1163	+
chr19	55770438	55770449	Tcf12	10.7551	+
chr19	55770438	55770448	TCF3	13.9231	-
chr19	55770438	55770448	TCF4	14.7347	-
chr19	55770440	55770455	NR2C2	8.81429	+
chr19	55770440	55770449	ZEB1	14.0182	-
chr19	55770441	55770457	EGR4	9.52727	-
chr19	55770441	55770455	GLIS2	8.39344	-
chr19	55770443	55770453	ZNF740	12.3303	-
chr19	55770444	55770459	SP2	16.7414	-
chr19	55770444	55770456	ZBTB7B	11.4483	-
chr19	55770444	55770456	ZBTB7C	11.1129	-
chr19	55770445	55770460	Klf12	7.59016	-
chr19	55770445	55770462	SP4	9.58182	-
chr19	55770446	55770460	KLF14	13.2931	-
chr19	55770447	55770462	NR2C2	12.3286	+
chr19	55770447	55770459	SP8	16.0789	-
chr19	55770448	55770459	KLF16	16.6897	-
chr19	55770448	55770459	SP1	16.5577	-
chr19	55770448	55770459	SP3	15.0325	-
chr19	55770449	55770459	Klf4	14.2857	+
chr19	55770449	55770459	KLF5	14.3061	-
chr19	55770459	55770475	EGR4	10.7455	-
chr19	55770460	55770475	EGR3	10.2931	-
chr19	55791703	55791717	RORA(var.2)	6.8764	-
chr19	55791711	55791724	EOMES	14.9878	-
chr19	55791713	55791734	REST	4.34694	+
chr19	55791713	55791723	TBR1	14.3617	-
chr19	55791713	55791724	TBX2	12.6182	-
chr19	55791714	55791724	TBX21	12.8727	-
chr19	55791715	55791723	MGA	11.2576	-
chr19	55791715	55791723	TBX1	11.1837	-
chr19	55791715	55791723	TBX15	11.1346	-
chr19	55791715	55791723	TBX4	11.3265	-
chr19	55791715	55791723	TBX5	10.3621	-
chr19	55791726	55791743	SP4	4.29091	+
chr19	55791728	55791742	KLF14	11.2069	+
chr19	55791729	55791740	KLF16	14.1724	+
chr19	55791729	55791739	KLF5	13.9184	+
chr19	55791729	55791740	SP1	17.1538	+
chr19	55791729	55791744	SP2	15.1379	+
chr19	55791729	55791740	SP3	12.3821	+
chr19	55791730	55791745	EGR3	5.58621	+
chr19	55791750	55791767	SP4	6.25455	+
chr19	55791752	55791763	Klf1	9.9697	+
chr19	55791753	55791763	KLF5	13.4898	+
chr19	55791773	55791790	SP4	11.3636	+
chr19	55791775	55791786	Klf1	11.0152	+
chr19	55791775	55791790	Klf12	9.70492	+
chr19	55791775	55791789	KLF14	14.5345	+
chr19	55791776	55791790	EGR1	15.7308	+
chr19	55791776	55791787	KLF16	18.2414	+
chr19	55791776	55791786	Klf4	16.1837	-
chr19	55791776	55791786	KLF5	17	+
chr19	55791776	55791787	SP1	19.1538	+
chr19	55791776	55791791	SP2	17.5172	+
chr19	55791776	55791787	SP3	15.9837	+
chr19	55791776	55791788	SP8	15.9211	+
chr19	55791791	55791808	SP4	18.8	+
chr19	55791793	55791804	Klf1	13.9091	+
chr19	55791793	55791808	Klf12	15.1639	+
chr19	55791793	55791807	KLF14	16	+
chr19	55791794	55791805	KLF16	14.9828	+
chr19	55791794	55791804	Klf4	14.7959	-
chr19	55791794	55791804	KLF5	13.5102	+
chr19	55791794	55791805	SP3	14.6829	+
chr19	55791794	55791806	SP8	16.0132	+
chr19	55791795	55791810	EGR3	11.2931	+
chr19	55791795	55791811	EGR4	13.8727	+
chr19	55791796	55791808	ZBTB7A	10.7143	+
chr19	55791797	55791809	GLI2	12.6034	+
chr19	55791797	55791809	ZBTB7B	10.3966	+
chr19	55791810	55791821	E2F4	13.5862	-
chr19	55791810	55791821	E2F6	14.1552	-
chr19	55791812	55791827	SP2	15.6724	+
chr19	55791813	55791828	EGR3	7.13793	+
chr19	55791813	55791829	EGR4	11.2	+
chr19	55791843	55791857	PLAG1	7.14286	-
chr19	55791847	55791867	PPARG	8.01111	-
chr19	55791850	55791867	SP4	9.30909	+
chr19	55791852	55791866	KLF14	10.2586	+
chr19	55791853	55791865	SP8	12.5263	+
chr19	55791868	55791885	SP4	15.6182	+
chr19	55791870	55791881	Klf1	13.0303	+
chr19	55791870	55791885	Klf12	8.40984	+
chr19	55791870	55791884	KLF14	10.8793	+
chr19	55791871	55791885	EGR1	16.1538	+
chr19	55791871	55791882	KLF16	14.2414	+
chr19	55791871	55791881	Klf4	13.6122	-
chr19	55791871	55791881	KLF5	15.3061	+
chr19	55791871	55791882	SP1	15.2308	+
chr19	55791871	55791882	SP3	13.4065	+
chr19	55791871	55791883	SP8	14.8684	+
chr19	55791872	55791887	EGR3	9.81034	+
chr19	55791872	55791888	EGR4	11.9455	+
chr19	55791872	55791882	ZNF740	11.8349	+
chr19	55791873	55791884	E2F6	10.5	-
chr19	55791874	55791885	EGR2	10.5172	+
chr19	55791887	55791895	MEIS2	11.5574	-
chr19	55791891	55791902	BATF::JUN	10.5577	-
chr19	55791910	55791926	Hnf4a	2.01818	-
chr19	55823856	55823866	Mitf	11.3061	-
chr19	55823870	55823882	HINFP	10.1667	+
chr19	55823891	55823902	TFAP2A	12.3273	+
chr19	55823891	55823902	TFAP2B(var.2)	12.4727	+
chr19	55823891	55823902	TFAP2C(var.2)	12.0385	+
chr19	55823894	55823905	E2F4	9.87931	+
chr19	55823900	55823915	FOXP1	11.3099	+
chr19	55823915	55823936	IRF1	10.2742	-
chr19	55823916	55823931	FOXP1	11.5775	+
chr19	55823956	55823969	Myod1	15.9388	-
chr19	55823957	55823971	Tcf21	9.46053	+
chr19	55823958	55823971	ZBTB18	9.54286	-
chr19	55823959	55823969	Ascl2	11.1143	-
chr19	55823959	55823969	MSC	11.4756	-
chr19	55823959	55823969	MYF6	9.66667	-
chr19	55823959	55823970	Myog	13.551	+
chr19	55823959	55823970	Tcf12	13.6122	+
chr19	55823959	55823969	TFAP4	9.87273	-
chr19	55823967	55823982	Nr5a2	19.0517	-
chr19	55823968	55823982	Zfx	13.0303	+
chr19	55845374	55845389	RXRA::VDR	5.16514	-
chr19	55845383	55845394	Klf1	10.5455	+
chr19	55845401	55845414	Myod1	11.0612	-
chr19	55845402	55845416	Tcf21	9.97368	-
chr19	55845404	55845414	Ascl2	14.8429	-
chr19	55845404	55845414	FIGLA	11.1724	-
chr19	55845404	55845414	MSC	13.2683	-
chr19	55845404	55845415	Myog	12.9184	+
chr19	55845404	55845414	NHLH1	11.7931	-
chr19	55845404	55845416	TAL1::TCF3	12.191	-
chr19	55845404	55845415	Tcf12	13.0204	+
chr19	55845404	55845414	TFAP4	11.4364	-
chr19	55845419	55845428	THAP1	10.3553	-
chr19	55845444	55845459	HNF4G	17.2308	+
chr19	55845444	55845459	NR2C2	12.2857	+
chr19	55845445	55845461	Hnf4a	13.4727	+
chr19	55845445	55845459	Rxra	4.84146	+
chr19	55845445	55845459	RXRB	2.01818	+
chr19	55845445	55845459	RXRG	3.48936	+
chr19	55851162	55851174	SP8	12.0132	-
chr19	55851171	55851182	RUNX1	11.3103	+
chr19	55851175	55851193	NFYA	8.19512	-
chr19	55851194	55851205	ESRRB	7.55172	-
chr19	55851194	55851209	Nr5a2	10.4483	-
chr19	55851195	55851203	NR4A2	11.4141	-
chr19	55851266	55851280	GLIS2	8.5082	-
chr19	55851266	55851280	GLIS3	4.40909	-
chr19	55851280	55851295	EGR3	6.74138	-
chr19	55851282	55851296	EGR1	16.3462	-
chr19	55851286	55851297	NRF1	13.4182	+
chr19	55866079	55866095	Vdr	6.93443	+
chr19	55866080	55866095	ZIC4	10	-
chr19	55866081	55866095	GLIS2	7.37705	-
chr19	55866081	55866095	ZIC1	6.02128	-
chr19	55866093	55866110	RARA(var.2)	4.63934	+
chr19	55866101	55866116	CENPB	11.1538	+
chr19	55866104	55866121	RARA::RXRA	9.54082	+
chr19	55866111	55866129	KLF13	3.53448	+
chr19	55866117	55866131	ZIC1	7.61702	+
chr19	55866117	55866132	ZIC4	9.8	+
chr19	55866120	55866132	TFAP2A(var.2)	10.6545	+
chr19	55866124	55866142	NFYA	9	+
chr19	55866130	55866145	NFYB	10.7885	-
chr19	55866151	55866166	NFYB	14.5577	+
chr19	55866154	55866172	NFYA	12.5366	-
chr19	55870836	55870845	ZEB1	10.6909	-
chr19	55870841	55870855	Zfx	12.9394	+
chr19	55870846	55870862	ZNF143	2.58621	-
chr19	55870847	55870861	PLAG1	15.3163	+
chr19	55870877	55870891	PLAG1	12.3571	+
chr19	55870877	55870887	REL	12.1212	+
chr19	55870878	55870889	Gabpa	11.3934	-
chr19	55870879	55870890	ELK4	10.7273	+
chr19	55870879	55870892	TFAP2A(var.3)	11.5082	+
chr19	55870879	55870892	TFAP2B(var.3)	12.2787	-
chr19	55870879	55870892	TFAP2C(var.3)	11.3621	-
chr19	55870880	55870892	ELF4	8.98361	-
chr19	55870887	55870897	KLF5	12.9184	-
chr19	55870893	55870908	Bach1::Mafk	11.1316	+
chr19	55870897	55870910	Myod1	11.898	-
chr19	55870900	55870911	Myog	13.6531	+
chr19	55870900	55870910	NHLH1	14.3621	-
chr19	55870900	55870911	Tcf12	12.7347	+
chr19	55870900	55870910	TCF4	11.3878	+
chr19	55870901	55870915	Zfx	13.6667	+
chr19	55870907	55870921	PLAG1	18.5816	+
chr19	55870909	55870922	TFAP2A(var.3)	9.65574	+
chr19	55870909	55870922	TFAP2B(var.3)	9.95082	-
chr19	55870909	55870922	TFAP2C(var.3)	8.89655	-
chr19	55870913	55870924	Stat5a::Stat5b	11.4694	-
chr19	55870915	55870929	NFIC::TLX1	4.61224	-
chr19	55870917	55870927	KLF5	12.9184	-
chr19	55870930	55870940	FIGLA	12.1034	-
chr19	55870930	55870940	TCF3	11.9231	-
chr19	55870930	55870940	TCF4	12.3878	-
chr19	55870932	55870941	ZEB1	13.6364	-
chr19	55870934	55870946	SP8	12.0526	-
chr19	55870937	55870947	REL	14.3939	+
chr19	55870937	55870947	RELA	15.9286	+
chr19	55874585	55874596	NRF1	9.21818	-
chr19	55874590	55874601	YY2	11.9848	+
chr19	55874612	55874631	CTCF	10.7213	+
chr19	55874613	55874628	ZIC4	10.6364	-
chr19	55874614	55874628	ZIC1	6.57447	-
chr19	55874623	55874635	INSM1	14.2551	+
chr19	55874625	55874639	EGR1	12.9808	-
chr19	55874625	55874642	SP4	7.03636	-
chr19	55874628	55874639	SP1	16.0385	-
chr19	55874629	55874639	KLF5	12.9184	-
chr19	55874647	55874667	PPARG	13.0667	+
chr19	55874648	55874665	ESR1	0.0909091	-
chr19	55874649	55874664	ESR2	17.0769	-
chr19	55874655	55874669	ATF7	9.85714	-
chr19	55874655	55874669	BATF3	0.69697	+
chr19	55874656	55874668	JDP2(var.2)	6.95918	-
chr19	55874656	55874671	JUND(var.2)	13.4894	-
chr19	55874657	55874670	JUN	13.6122	-
chr19	55874657	55874665	NR4A2	12.3131	-
chr19	55874658	55874666	CREB1	11.3964	-
chr19	55874681	55874695	Bcl6	12.6935	-
chr19	55874681	55874695	Stat4	12.4828	-
chr19	55874683	55874694	Stat5a::Stat5b	13.4694	+
chr19	55874684	55874695	STAT1	14.0545	+
chr19	55874684	55874695	STAT3	13.7143	-
chr19	55874684	55874698	Stat4	13.7759	+
chr19	55874685	55874696	Stat5a::Stat5b	12.8571	-
chr19	55874693	55874707	EBF1	12.4918	-
chr19	55881788	55881798	KLF5	14.2653	-
chr19	55881790	55881800	MZF1(var.2)	10.9798	+
chr19	55881797	55881809	HES5	6.98276	+
chr19	55881797	55881809	HES7	6.31034	-
chr19	55881798	55881808	HEY2	10.2931	-
chr19	55881798	55881809	USF2	12.3061	+
chr19	55881799	55881812	Hes2	11.254	-
chr19	55881799	55881809	Myc	11.4	+
chr19	55881835	55881847	GLI2	10.931	-
chr19	55881841	55881856	Znf423	8.52809	-
chr19	55881844	55881855	TFAP2A	13.5273	-
chr19	55881844	55881856	TFAP2A(var.2)	13.5636	-
chr19	55881844	55881856	TFAP2B	12.4909	-
chr19	55881844	55881855	TFAP2B(var.2)	13.1091	-
chr19	55881844	55881856	TFAP2C	11.7653	-
chr19	55881844	55881855	TFAP2C(var.2)	11.7308	-
chr19	55881848	55881863	TBP	11.6389	-
chr19	55881864	55881879	SP2	14.8966	-
chr19	55881866	55881882	EGR4	10.9455	-
chr19	55881870	55881886	EGR4	11.7818	-
chr19	55881871	55881886	EGR3	7.06897	-
chr19	55881873	55881884	NRF1	9.25455	-
chr19	55881875	55881890	NR2C2	10.4	+
chr19	55881875	55881887	SP8	11.7368	-
chr19	55881878	55881889	E2F4	11.7414	+
chr19	55881878	55881890	TFAP2A(var.2)	10.8909	-
chr19	55881884	55881895	NRF1	11.1818	-
chr19	55881884	55881905	ZNF263	17.1429	+
chr19	55881893	55881907	EGR1	13.0962	-
chr19	55881900	55881917	ESR1	2.60606	-
chr19	55881901	55881916	ESR2	12.5577	-
chr19	55885826	55885843	NR1H2::RXRA	-5.48315	+
chr19	55885827	55885841	Nr2f6	8.9697	+
chr19	55885828	55885843	Nr5a2	16.6034	+
chr19	55885835	55885850	ESR2	10.6154	+
chr19	55885842	55885859	SP4	16.6909	+
chr19	55885844	55885855	Klf1	12.3485	+
chr19	55885844	55885859	Klf12	13.5738	+
chr19	55885844	55885858	KLF14	17.431	+
chr19	55885845	55885856	KLF16	18.2414	+
chr19	55885845	55885855	Klf4	16.1837	-
chr19	55885845	55885855	KLF5	17	+
chr19	55885845	55885856	SP1	19.1538	+
chr19	55885845	55885860	SP2	20.7586	+
chr19	55885845	55885856	SP3	15.9837	+
chr19	55885845	55885857	SP8	16.9474	+
chr19	55885848	55885868	RREB1	6.52294	+
chr19	55885849	55885865	EGR4	11.1273	+
chr19	55885849	55885864	NR2C2	10.4286	-
chr19	55885849	55885859	ZNF740	11.8349	+
chr19	55885850	55885860	ZNF740	10.5688	+
chr19	55885851	55885865	PLAG1	10.8878	-
chr19	55885851	55885861	ZNF740	10.9266	+
chr19	55885852	55885866	EGR1	19.9231	+
chr19	55885852	55885863	KLF16	14.6724	+
chr19	55885852	55885862	Klf4	12.7041	-
chr19	55885852	55885862	KLF5	14.7755	+
chr19	55885852	55885863	SP1	15.8462	+
chr19	55885852	55885867	SP2	15.8621	+
chr19	55885852	55885863	SP3	14.3659	+
chr19	55885852	55885864	SP8	12.7763	+
chr19	55885853	55885868	EGR3	5.34483	+
chr19	55885854	55885865	SP3	10.5772	+
chr19	55885855	55885865	ZNF740	11.1835	+
chr19	55885856	55885866	MZF1(var.2)	11.3939	-
chr19	55885866	55885874	RHOXF1	10.2308	+
chr19	55885868	55885882	EBF1	9.98361	-
chr19	55885896	55885916	PPARG	8.55556	-
chr19	55885900	55885913	ZBTB18	9.14286	+
chr19	55885907	55885922	FOXA1	12.7143	+
chr19	55885910	55885921	FOXB1	13.1154	-
chr19	55885910	55885921	FOXC1	12.94	-
chr19	55885911	55885923	Foxa2	14.99	+
chr19	55885917	55885928	ETV2	10.9344	+
chr19	55885918	55885929	ELK4	11.6364	-
chr19	55885918	55885928	ERG	11.0182	+
chr19	55885918	55885928	ETS1	11.3621	+
chr19	55885918	55885928	FLI1	10.8298	+
chr19	55885928	55885941	Myod1	12.8367	-
chr19	55885928	55885939	NRL	10.6154	-
chr19	55885930	55885941	Myog	15.4694	-
chr19	55885930	55885941	Tcf12	15	-
chr19	55885931	55885941	Ascl2	16.2286	+
chr19	55885931	55885941	MSC	9.63415	-
chr19	55885931	55885944	Myod1	14.3673	+
chr19	55885931	55885942	Myog	14.2449	+
chr19	55885931	55885941	NHLH1	14.6724	+
chr19	55885931	55885942	Tcf12	13.9796	+
chr19	55885934	55885948	Zfx	12.1061	+
chr19	55885936	55885945	THAP1	9.85526	+
chr19	55888130	55888143	TFAP2A(var.3)	11.8689	+
chr19	55888130	55888143	TFAP2B(var.3)	12.5246	-
chr19	55888130	55888143	TFAP2C(var.3)	12.1034	+
chr19	55888135	55888144	THAP1	10.6447	-
chr19	55888136	55888155	PAX5	14.6129	+
chr19	55888137	55888148	NRF1	12.1636	-
chr19	55888141	55888158	SP4	10.1455	-
chr19	55888142	55888156	KLF14	8.91379	-
chr19	55888143	55888155	SP8	13.2632	-
chr19	55888144	55888155	KLF16	12.2931	-
chr19	55888145	55888155	Klf4	12.5306	+
chr19	55888157	55888171	Rfx1	11.7069	-
chr19	55888161	55888171	SREBF1	14.6829	-
chr19	55888161	55888171	SREBF2	15.5393	+
chr19	55888195	55888210	Znf423	6.78652	-
chr19	55888196	55888210	EBF1	9.31148	-
chr19	55888196	55888208	TFAP2A(var.2)	11.7818	-
chr19	55888196	55888208	TFAP2B	11.0545	-
chr19	55888196	55888208	TFAP2C	10.949	-
chr19	55889200	55889210	SMAD3	9.4	-
chr19	55889205	55889213	ARNT::HIF1A	12.4605	+
chr19	55889215	55889229	EGR1	12.9038	+
chr19	55889237	55889247	Ascl2	12.5857	+
chr19	55889237	55889247	NHLH1	10.8621	+
chr19	55889284	55889303	CTCF	8.5082	+
chr19	55889284	55889299	ZIC4	9.85455	+
chr19	55889284	55889299	Znf423	10.1573	+
chr19	55889286	55889300	EBF1	8.91803	-
chr19	55889286	55889299	TFAP2A(var.3)	13.7705	-
chr19	55889286	55889298	TFAP2B	10.8545	+
chr19	55889286	55889299	TFAP2B(var.3)	13.5574	-
chr19	55889286	55889298	TFAP2C	10.7347	+
chr19	55889286	55889299	TFAP2C(var.3)	13.431	-
chr19	55889290	55889307	SP4	6.16364	-
chr19	55889291	55889305	KLF14	8.68966	-
chr19	55889292	55889304	SP8	13.5789	-
chr19	55889293	55889304	KLF16	14.8276	-
chr19	55889299	55889316	RARA(var.2)	2.95082	+
chr19	55889300	55889319	CTCF	10.6721	+
chr19	55889304	55889316	TFAP2A(var.2)	11	-
chr19	55889305	55889320	SP2	17.4828	-
chr19	55889306	55889321	Klf12	8.98361	-
chr19	55889306	55889323	SP4	5.47273	-
chr19	55889308	55889323	NR2C2	8.61429	+
chr19	55889309	55889325	EGR4	11.1091	-
chr19	55889309	55889320	SP1	15.3462	-
chr19	55889309	55889320	SP3	13.1138	-
chr19	55889310	55889325	EGR3	7.48276	-
chr19	55889310	55889321	Klf1	11.7273	-
chr19	55889310	55889320	Klf4	13.0816	+
chr19	55889310	55889320	KLF5	14.3878	-
chr19	55889311	55889322	E2F4	10.3103	+
chr19	55889312	55889326	EGR1	14.5192	-
chr19	55895618	55895629	YY2	11.1212	+
chr19	55895628	55895647	PAX5	10.629	-
chr19	55895632	55895643	NRF1	9.43636	-
chr19	55895633	55895647	EGR1	13.1154	+
chr19	55895634	55895649	EGR3	5.86207	+
chr19	55895642	55895653	NRF1	9.41818	+
chr19	55895658	55895679	REST	5.71429	-
chr19	55895681	55895696	Klf12	10.7049	-
chr19	55895681	55895698	SP4	8.45455	-
chr19	55895684	55895695	SP3	12.4065	-
chr19	55895685	55895696	Klf1	11.197	-
chr19	55895685	55895695	Klf4	14.2857	+
chr19	55895685	55895695	KLF5	14.3061	-
chr19	55895688	55895701	NR2F1	12.2245	+
chr19	55895690	55895704	Rxra	2.23171	+
chr19	55895690	55895704	RXRB	0.690909	+
chr19	55895695	55895707	HINFP	10.2576	-
chr19	55895704	55895717	ZBTB18	8.9	+
chr19	55895706	55895716	FIGLA	11.4138	-
chr19	55895706	55895716	ID4	13.3115	-
chr19	55895706	55895716	TCF3	12.7308	-
chr19	55895706	55895716	TCF4	13.9184	-
chr19	55895708	55895717	ZEB1	14.4	-
chr19	55895712	55895722	NFIA	12.6	+
chr19	55895712	55895721	NFIX	10.7872	+
chr19	55895713	55895722	Hic1	11.1731	+
chr19	55895719	55895730	E2F4	12.6897	-
chr19	55895719	55895730	E2F6	13.1207	-
chr19	55895730	55895741	USF1	10.7551	-
chr19	55895730	55895741	USF2	11.2857	-
chr19	55897220	55897235	ZIC3	7.58571	+
chr19	55897231	55897240	Hic1	10.8846	+
chr19	55897231	55897240	HIC2	12.2182	+
chr19	55897233	55897248	ZIC4	9.63636	+
chr19	55897235	55897244	THAP1	10.2105	+
chr19	55897243	55897254	ELK4	11.3273	-
chr19	55897243	55897253	ETV6	11.25	+
chr19	55897243	55897250	SPIB	11.2333	+
chr19	55897244	55897255	Gabpa	10.0984	+
chr19	55897247	55897259	EHF	9.5082	+
chr19	55897247	55897259	ELF1	9.69091	+
chr19	55897247	55897259	ELF4	8.47541	+
chr19	55897248	55897259	ELF5	11.5455	+
chr19	55897248	55897259	ETV2	14.2295	+
chr19	55897249	55897260	ELK4	11.9091	-
chr19	55897249	55897259	ERF	10.9857	+
chr19	55897249	55897259	ERG	11.8545	+
chr19	55897249	55897259	ETS1	12.3276	+
chr19	55897249	55897259	ETV1	11.0727	+
chr19	55897249	55897259	ETV3	10.7606	+
chr19	55897249	55897259	ETV4	11.069	+
chr19	55897249	55897259	ETV6	12.9615	+
chr19	55897249	55897259	FEV	11.3462	+
chr19	55897249	55897259	FLI1	11.7872	+
chr19	55897250	55897261	Gabpa	11.1475	+
chr19	55897254	55897270	EGR4	9.52727	-
chr19	55897267	55897282	TBP	11.2222	+
chr19	55897269	55897284	Klf12	9.19672	-
chr19	55897280	55897294	KLF14	7.77586	+
chr19	55897290	55897311	IRF1	11.3548	+
chr19	55897293	55897307	SPI1	7.05455	-
chr19	55897293	55897307	SPIC	13.7324	-
chr19	55897296	55897303	SPIB	11.2333	-
chr19	55911756	55911770	EGR1	14	+
chr19	55911756	55911767	KLF16	13.2241	+
chr19	55911756	55911766	KLF5	14.8367	+
chr19	55911756	55911767	SP1	15.5769	+
chr19	55911756	55911767	SP3	12.7561	+
chr19	55911757	55911776	CTCF	13.3607	-
chr19	55911760	55911774	ZIC1	15.5106	+
chr19	55911760	55911775	ZIC3	16.6857	+
chr19	55911760	55911775	ZIC4	15.9091	+
chr19	55911780	55911797	Dmbx1	11.6316	-
chr19	55911783	55911793	GSC	12.6038	+
chr19	55911783	55911793	GSC2	10.8644	+
chr19	55911783	55911792	PITX3	12.5577	+
chr19	55911784	55911795	Crx	12.1724	-
chr19	55911784	55911792	OTX1	11.3617	+
chr19	55911784	55911792	OTX2	11.8511	+
chr19	55911784	55911792	Pitx1	12.1455	+
chr19	55911784	55911792	RHOXF1	9.98077	+
chr19	55911788	55911807	CTCF	9	-
chr19	55911793	55911806	TFAP2A(var.3)	9.55738	+
chr19	55911793	55911806	TFAP2B(var.3)	10.9344	+
chr19	55911793	55911806	TFAP2C(var.3)	9.48276	+
chr19	55911794	55911807	TFAP2A(var.3)	13.5246	-
chr19	55911794	55911807	TFAP2B(var.3)	13.918	-
chr19	55911794	55911807	TFAP2C(var.3)	13.4828	+
chr19	55911799	55911808	THAP1	11.4474	-
chr19	55911826	55911837	Spz1	11.5091	-
chr19	55911834	55911845	Gfi1b	10.7759	-
chr19	55911836	55911846	Gfi1	12.5854	-
chr19	55919127	55919142	ZIC4	9.69091	+
chr19	55919136	55919145	HIC2	11.3818	+
chr19	55919154	55919165	NRF1	9.76364	+
chr19	55919157	55919167	Tcfl5	10.0645	-
chr19	55919158	55919169	NRF1	12.0909	+
chr19	55919159	55919169	Tcfl5	10.0161	-
chr19	55919170	55919184	SPI1	4.8	-
chr19	55919184	55919199	ZIC4	9.78182	+
chr19	55919186	55919197	GCM1	10.6531	-
chr19	55919186	55919195	THAP1	11	+
chr19	55919187	55919199	INSM1	12.0408	-
chr19	55919187	55919199	TFAP2A(var.2)	13.5455	+
chr19	55919187	55919199	TFAP2B	11.8727	+
chr19	55919187	55919199	TFAP2C	11.898	+
chr19	55919193	55919210	SP4	16.4182	+
chr19	55919193	55919207	Zfx	13.1364	-
chr19	55919194	55919212	KLF13	10.5517	+
chr19	55919195	55919206	Klf1	16.1364	+
chr19	55919195	55919210	Klf12	19.2787	+
chr19	55919195	55919209	KLF14	14.8103	+
chr19	55919196	55919207	KLF16	14.1207	+
chr19	55919196	55919206	Klf4	16.051	-
chr19	55919196	55919206	KLF5	14.551	+
chr19	55919196	55919207	SP3	14.6585	+
chr19	55919196	55919208	SP8	13.7105	+
chr19	55919200	55919212	HINFP	10.3182	+
chr19	55919231	55919246	JUND(var.2)	10.9362	+
chr19	55919233	55919247	ATF7	12.8429	-
chr19	55919233	55919247	BATF3	8.37879	+
chr19	55919233	55919247	CREB3	9.58571	+
chr19	55919233	55919241	Pax2	10.1889	-
chr19	55919234	55919246	Creb5	13.5273	-
chr19	55919234	55919244	Crem	12.3607	+
chr19	55919234	55919246	JDP2(var.2)	15.2245	-
chr19	55919235	55919243	Atf1	11.2459	+
chr19	55919235	55919248	JUN	9.77551	-
chr19	55937605	55937617	E2F8	2.80488	-
chr19	55937624	55937640	Vdr	3.19672	+
chr19	55937643	55937657	Bcl6	10.2419	+
chr19	55937652	55937668	SOX4	-6.75758	+
chr19	55937653	55937668	Sox11	-15.0857	-
chr19	55937653	55937668	SOX21	5.34694	-
chr19	55937653	55937669	SOX4	-6.48485	-
chr19	55937675	55937691	SOX8	-11.697	-
chr19	55937685	55937697	FOXC2	11.4356	-
chr19	55937686	55937694	Foxj2	11.6452	-
chr19	55937686	55937694	FOXO3	9.59091	-
chr19	55937696	55937704	HOXA5	10.82	-
chr19	55953989	55954004	ZIC3	13.4429	-
chr19	55953989	55954004	ZIC4	12.4545	-
chr19	55953990	55954002	E2F8	3.78049	-
chr19	55953990	55954004	ZIC1	8.68085	-
chr19	55953991	55954010	CTCF	12.8197	+
chr19	55953992	55954003	E2F4	15.5	+
chr19	55953992	55954003	E2F6	12.9483	+
chr19	55953992	55954007	NR2C2	9.02857	+
chr19	55954003	55954014	NRF1	10.0727	-
chr19	55954009	55954020	NRF1	9.8	-
chr19	55954018	55954029	NRF1	11.5455	+
chr19	55954019	55954034	SP2	14.931	+
chr19	55954021	55954038	SP4	2.47273	+
chr19	55954024	55954035	KLF16	12.2931	+
chr19	55954024	55954034	Klf4	12.5306	-
chr19	55954025	55954039	ZIC1	8.53191	+
chr19	55954025	55954040	ZIC4	13.6182	+
chr19	55954028	55954040	TFAP2A(var.2)	11.3091	-
chr19	55954028	55954041	TFAP2A(var.3)	14.9836	-
chr19	55954028	55954040	TFAP2B	10.6545	-
chr19	55954028	55954041	TFAP2B(var.3)	14.4098	-
chr19	55954028	55954041	TFAP2C(var.3)	14.7241	-
chr19	55954028	55954043	ZBTB33	10.7273	+
chr19	55959056	55959076	TBX19	13.622	-
chr19	55959058	55959074	T	15.6154	-
chr19	55959058	55959073	Znf423	6.37079	-
chr19	55959066	55959085	CTCF	10.6885	-
chr19	55959067	55959087	TBX19	9.18293	+
chr19	55959078	55959088	NFIA	12.3111	+
chr19	55959078	55959087	NFIX	10.9149	+
chr19	55959084	55959095	Gfi1b	11.3448	+
chr19	55959084	55959095	RUNX1	15.6034	-
chr19	55959084	55959093	RUNX2	11.75	+
chr19	55959084	55959094	RUNX3	13.0769	+
chr19	55959112	55959128	GLIS1	-2.92308	-
chr19	55959112	55959127	ZIC3	10.6286	-
chr19	55959112	55959127	ZIC4	9.74545	-
chr19	55959113	55959127	GLIS2	13.1148	-
chr19	55959113	55959127	GLIS3	11.9242	-
chr19	55959116	55959128	SP8	11.6842	-
chr19	55959116	55959126	ZNF740	10.9174	-
chr19	55959117	55959127	ZNF740	14.4128	-
chr19	55959127	55959135	Sox2	13.377	+
chr19	55959127	55959137	Sox3	14.8448	+
chr19	55959127	55959137	Sox6	13.8286	+
chr19	55960925	55960940	Znf423	8.47191	-
chr19	55960942	55960952	CLOCK	11.6061	-
chr19	55960942	55960952	HEY1	11.5091	-
chr19	55960942	55960952	HEY2	10.3103	-
chr19	55960942	55960952	Npas2	11.6885	-
chr19	55960943	55960956	Hes2	10.4921	-
chr19	55960943	55960951	Id2	11.7541	-
chr19	55960984	55960996	E2F1	10.377	+
chr19	55960984	55960996	PROX1	10.8	-
chr19	55960990	55961000	TFEB	11.9038	+
chr19	55960990	55961000	TFEC	11.1951	-
chr19	55960990	55961001	USF1	14.1837	+
chr19	55960990	55961001	USF2	15.2041	+
chr19	55960994	55961005	TBX2	11.9818	-
chr19	55960995	55961009	EGR1	10.8654	+
chr19	55960996	55961004	TBX1	11.102	-
chr19	55960996	55961004	TBX15	10.9038	-
chr19	55960996	55961004	TBX4	11.9592	-
chr19	55960996	55961004	TBX5	11.5345	-
chr19	55961001	55961012	SP1	12.6154	+
chr19	55961001	55961016	SP2	12.6034	+
chr19	55961004	55961024	RREB1	14.9908	+
chr19	55961007	55961027	RREB1	8.99083	+
chr19	55961008	55961019	KLF16	9.75862	+
chr19	55961008	55961019	SP3	11.3984	+
chr19	55961008	55961020	SP8	10.4474	+
chr19	55961009	55961026	SP4	5.21818	+
chr19	55961011	55961025	KLF14	8.46552	+
chr19	55961012	55961026	EGR1	18.5192	+
chr19	55961012	55961023	KLF16	15.5345	+
chr19	55961012	55961027	SP2	12.6552	+
chr19	55961012	55961023	SP3	13.439	+
chr19	55961012	55961024	SP8	13.0395	+
chr19	55961013	55961028	EGR3	9.34483	+
chr19	55962858	55962872	EGR1	12.2308	-
chr19	55962859	55962870	E2F6	12.5	+
chr19	55962860	55962875	SP2	12.1379	-
chr19	55962868	55962885	SP4	6.96364	+
chr19	55962870	55962887	RARA(var.2)	2.88525	-
chr19	55962871	55962882	KLF16	14.8276	+
chr19	55962871	55962886	SP2	12.569	+
chr19	55962871	55962882	SP3	11.4553	+
chr19	55962881	55962892	GCM1	10.3061	-
chr19	55962889	55962902	TFAP2A(var.3)	9.77049	-
chr19	55962889	55962902	TFAP2C(var.3)	9.01724	+
chr19	55962893	55962907	Zfx	11.7576	-
chr19	55962903	55962920	ESR1	0.30303	-
chr19	55962910	55962925	EGR3	9.46552	+
chr19	55962910	55962926	EGR4	10.3091	+
chr19	55962911	55962922	NRF1	11.4364	-
chr19	55962912	55962923	EGR2	9.7069	+
chr19	55962913	55962924	E2F4	11.3448	-
chr19	55962914	55962925	Klf1	12.1364	+
chr19	55962914	55962929	Klf12	9.2623	+
chr19	55962915	55962925	Klf4	13.3469	-
chr19	55962915	55962925	KLF5	14.3061	+
chr19	55962915	55962926	SP3	12.7642	+
chr19	55962915	55962927	SP8	11.3289	+
chr19	55973682	55973693	STAT3	13.3061	+
chr19	55973682	55973696	Stat4	11.3448	+
chr19	55973714	55973728	GATA2	11.8	+
chr19	55973717	55973728	Gata1	12	+
chr19	55973741	55973758	SP4	3.54545	+
chr19	55976338	55976355	Rarg(var.2)	-5.07273	-
chr19	55976349	55976366	Hmx1	11.2073	-
chr19	55976350	55976367	Arx	10.5833	-
chr19	55976353	55976363	ALX3	10.6535	-
chr19	55976353	55976363	LBX2	10.4915	-
chr19	55976353	55976363	MIXL1	9.95833	-
chr19	55976354	55976362	BSX	10.5094	-
chr19	55976354	55976362	Dlx3	9.97945	-
chr19	55976354	55976362	Dlx4	10.0885	-
chr19	55976354	55976362	DLX6	10.4407	-
chr19	55976354	55976362	ISX	11.6441	-
chr19	55976354	55976362	LBX1	11.2381	+
chr19	55976354	55976362	LHX9	10.5424	-
chr19	55976354	55976362	MSX1	11.2143	-
chr19	55976354	55976362	MSX2	12.2545	-
chr19	55976354	55976362	Msx3	11.6604	-
chr19	55976354	55976361	Nkx2-5	9.9802	+
chr19	55976354	55976362	NKX6-2	9.92	-
chr19	55976354	55976362	PRRX1	10.84	-
chr19	55976354	55976362	Prrx2	10.2478	-
chr19	55976354	55976362	RAX2	10.4425	-
chr19	55976354	55976362	SHOX	10.4851	+
chr19	55976354	55976362	Shox2	11.26	-
chr19	55976354	55976362	UNCX	10.2124	-
chr19	55976361	55976376	ZIC3	8.01429	-
chr19	55976363	55976378	SP2	12.7586	-
chr19	55976366	55976376	ZNF740	11.8807	-
chr19	55976367	55976378	SP1	13.6538	-
chr19	55976367	55976378	SP3	11.0976	-
chr19	55976368	55976378	KLF5	14.2041	-
chr19	55976368	55976378	ZNF740	10.1009	-
chr19	55976370	55976384	EGR1	13.9615	-
chr19	55976373	55976384	KLF16	10.3103	-
chr19	55976373	55976394	ZNF263	16.6939	+
chr19	55976378	55976393	SP2	12.3448	-
chr19	55976380	55976391	E2F6	15.2586	+
chr19	55976381	55976399	EWSR1-FLI1	2.53947	+
chr19	55976382	55976393	SP1	14.0385	-
chr19	55976383	55976393	KLF5	13.551	-
chr19	55976403	55976418	EGR3	7.32759	+
chr19	55976403	55976419	EGR4	12.7273	+
chr19	55976407	55976422	EGR3	5.5	+
chr19	55976407	55976423	EGR4	9.92727	+
chr19	55976423	55976438	SCRT1	7.72131	-
chr19	55976423	55976431	TBX5	10.4138	-
chr19	55976423	55976432	ZEB1	14.1636	+
chr19	55976424	55976434	FIGLA	11.7241	+
chr19	55976424	55976434	ID4	12.6393	+
chr19	55976424	55976437	Myod1	11.7551	+
chr19	55976424	55976434	TCF3	13.3846	+
chr19	55976424	55976434	TCF4	13.6531	+
chr19	55976425	55976434	SNAI2	11.6512	-
chr19	55977779	55977792	ELF3	8.06897	-
chr19	55977780	55977792	ELF4	8.11475	-
chr19	55977800	55977817	Rarg(var.2)	-0.854545	-
chr19	55977811	55977825	GLIS3	4.87879	+
chr19	55977811	55977826	ZIC3	8.68571	+
chr19	55977849	55977858	HIC2	12.0545	+
chr19	55977854	55977867	SMAD2::SMAD3::SMAD4	10.4426	+
chr19	55977856	55977877	REST	4.44898	-
chr19	55977878	55977892	BATF3	2.62121	-
chr19	55983975	55983984	HIC2	11.0909	-
chr19	55983981	55983991	TEAD1	12.1129	+
chr19	55983981	55983991	TEAD4	12.4194	+
chr19	55983982	55983990	TEAD3	12.551	+
chr19	55984017	55984030	ELF3	11.3276	-
chr19	55984018	55984030	EHF	11.7869	-
chr19	55984018	55984030	ELF4	11.0984	-
chr19	55984018	55984029	ELF5	11.9455	-
chr19	55984042	55984053	Gabpa	11.7869	-
chr19	55984043	55984056	ELF3	17.3448	-
chr19	55984043	55984054	ELK4	12.7636	+
chr19	55984044	55984056	EHF	15.9836	-
chr19	55984044	55984056	ELF1	15.6545	-
chr19	55984044	55984056	ELF4	16.4262	-
chr19	55984044	55984055	ELF5	14.6	-
chr19	55984044	55984054	ETV6	12.8846	-
chr19	55984044	55984055	SPDEF	10.4909	-
chr19	55984044	55984058	SPI1	3.94545	-
chr19	55984054	55984065	RUNX1	13.4483	+
chr19	55985178	55985195	Hmx2	10.2632	-
chr19	55985181	55985192	HOXA10	10.9623	-
chr19	55985181	55985191	HOXA13	15.0556	-
chr19	55985181	55985191	HOXB13	15.5091	-
chr19	55985181	55985191	HOXD13	14.873	-
chr19	55985181	55985191	Hoxd9	11.2917	-
chr19	55985182	55985191	CDX1	11.1509	-
chr19	55985182	55985193	CDX2	12.4068	-
chr19	55985182	55985194	Foxd3	10.75	+
chr19	55985183	55985197	ONECUT3	12.809	-
chr19	55985193	55985203	MZF1(var.2)	14.404	-
chr19	55985195	55985205	ZNF740	11.6972	+
chr19	55985207	55985222	Nfe2l2	10.1364	+
chr19	55985215	55985236	REST	11.1735	+
chr19	55985227	55985248	REST	5.83673	+
chr19	55985237	55985248	Klf1	10.6818	-
chr19	55985237	55985247	Klf4	11.8776	+
chr19	55985237	55985247	KLF5	13.4898	-
chr19	55985255	55985270	ZIC4	9.61818	-
chr19	55985257	55985271	EGR1	11.5	-
chr19	55985258	55985274	EGR4	9.85455	-
chr19	55985260	55985272	ZBTB7C	10.7097	-
chr19	55985262	55985273	E2F6	11.5862	+
chr19	55985271	55985285	Zfx	14.6667	+
chr19	55985274	55985295	REST	4.92857	+
chr19	55985283	55985296	Myod1	15.5306	-
chr19	55985284	55985298	Tcf21	10.2368	+
chr19	55985285	55985298	ZBTB18	9.35714	-
chr19	55985286	55985296	Ascl2	13.6571	+
chr19	55985286	55985296	MSC	10.4878	-
chr19	55985286	55985297	Myog	15.449	+
chr19	55985286	55985296	NHLH1	10.6034	+
chr19	55985286	55985297	Tcf12	15.9592	+
chr19	55985292	55985302	NHLH1	10.6379	-
chr19	55987836	55987848	ZBTB7A	13.3	+
chr19	55987837	55987849	GLI2	11.8793	+
chr19	55987838	55987848	RUNX3	10.9231	+
chr19	55987841	55987854	ZBTB18	9.82857	-
chr19	55987862	55987878	ZNF143	10.1207	+
chr19	55987878	55987893	EGR3	5.89655	+
chr19	55987880	55987891	NRF1	14.8	+
chr19	55987901	55987915	Zfx	13.7273	-
chr19	55987908	55987923	NFYB	11.4615	+
chr19	55987915	55987932	SP4	3.18182	-
chr19	55987919	55987930	Klf1	10.1818	-
chr19	55987922	55987934	HINFP	10.3333	+
chr19	55987924	55987940	EGR4	13.0545	-
chr19	55987925	55987940	EGR3	9.7069	-
chr19	55987925	55987937	INSM1	8.73469	+
chr19	55987926	55987941	SP2	15.8966	-
chr19	55987927	55987941	EGR1	15.4808	-
chr19	55987927	55987938	EGR2	9.41379	-
chr19	55987930	55987941	SP1	15.6346	-
chr19	55987932	55987943	E2F4	15.3276	+
chr19	55987932	55987943	E2F6	14.5517	+
chr19	55987947	55987955	ARNT::HIF1A	12.0395	+
chr19	55987958	55987966	Atf1	11.5246	+
chr19	55988020	55988031	E2F4	11.9483	-
chr19	55988020	55988030	Tcfl5	9.81452	-
chr19	55996475	55996488	TFAP2A(var.3)	15.1311	-
chr19	55996475	55996488	TFAP2B(var.3)	14.8525	-
chr19	55996475	55996488	TFAP2C(var.3)	15.2586	-
chr19	55996483	55996494	Crx	11.1552	+
chr19	55996484	55996498	Rfx1	9.25862	+
chr19	55996506	55996525	CTCF	9.88525	+
chr19	55996513	55996524	NRF1	11.5818	+
chr19	55996521	55996538	SP4	7.94545	+
chr19	55996523	55996534	Klf1	10.9394	+
chr19	55996523	55996538	Klf12	7.7377	+
chr19	55996523	55996537	KLF14	9.93103	+
chr19	55996523	55996540	PAX1	4.58182	+
chr19	55996523	55996540	PAX9	-0.4	+
chr19	55996524	55996535	KLF16	12.3103	+
chr19	55996524	55996534	Klf4	16.1837	-
chr19	55996524	55996534	KLF5	17	+
chr19	55996524	55996543	PAX5	12.871	-
chr19	55996524	55996535	SP1	15.9423	+
chr19	55996524	55996539	SP2	18.3793	+
chr19	55996524	55996535	SP3	13.5691	+
chr19	55996524	55996536	SP8	12.9737	+
chr19	55996526	55996541	ZIC3	9.55714	+
chr19	55996526	55996541	ZIC4	9.90909	+
chr19	55996532	55996548	GLIS1	-11.3269	-
chr19	55996533	55996547	ZIC1	5.51064	-
chr19	55996542	55996559	Gmeb1	10.9079	-
chr19	55996544	55996558	ATF7	11.1714	-
chr19	55996544	55996558	BATF3	-0.181818	-
chr19	55996545	55996557	Creb5	13.9455	+
chr19	55996545	55996555	Crem	12.0164	+
chr19	55996545	55996557	JDP2(var.2)	12.9388	+
chr19	55996545	55996560	JUND(var.2)	13.1064	-
chr19	55996546	55996559	JUN	10.3878	-
chr19	55996547	55996555	CREB1	13.5495	-
chr19	55996547	55996557	Crem	12.0656	-
chr19	55996548	55996556	Atf1	11.2459	-
chr19	55996551	55996562	Gabpa	15.0328	-
chr19	55996552	55996563	ELK4	13.9636	+
chr19	55996553	55996563	ELK1	11.2553	-
chr19	55996553	55996563	ELK3	11.569	-
chr19	55996553	55996563	ETS1	11.3276	-
chr19	55996553	55996563	ETV1	11.2364	-
chr19	55996553	55996563	ETV3	10.7183	-
chr19	55996553	55996563	ETV4	11.2931	-
chr19	55996553	55996563	ETV5	11.8909	-
chr19	55996553	55996563	ETV6	15.6346	-
chr19	55996553	55996563	FEV	10.8077	-
chr19	55996555	55996571	GLIS1	-10	+
chr19	55996563	55996575	ZBTB7A	10.9429	+
chr19	55996564	55996576	ZBTB7B	12.2069	+
chr19	55996564	55996576	ZBTB7C	12.1129	+
chr19	55996572	55996582	Hand1::Tcf3	11.8876	-
chr19	55999705	55999725	RREB1	6.59633	+
chr19	55999708	55999729	ZNF263	20.1837	-
chr19	55999710	55999725	EGR3	7.86207	+
chr19	55999710	55999726	EGR4	11.7091	+
chr19	55999714	55999724	ZNF740	13.5413	+
chr19	55999719	55999734	Bach1::Mafk	9.05263	+
chr19	55999727	55999741	MTF1	5.21951	+
chr19	55999742	55999756	PLAG1	9.60204	-
chr19	55999742	55999762	RREB1	9.16514	+
chr19	55999744	55999755	E2F4	16.6897	-
chr19	55999744	55999755	E2F6	17.0862	-
chr19	55999744	55999762	EWSR1-FLI1	-2.44737	-
chr19	55999744	55999765	ZNF263	24.9184	-
chr19	55999745	55999763	EWSR1-FLI1	-9.93421	-
chr19	55999745	55999759	KLF14	8.74138	+
chr19	55999746	55999757	KLF16	12.5862	+
chr19	55999746	55999757	SP1	15.9038	+
chr19	55999746	55999761	SP2	18	+
chr19	55999746	55999757	SP3	12.1382	+
chr19	55999747	55999762	EGR3	10.3276	+
chr19	55999747	55999763	EGR4	12.4364	+
chr19	55999748	55999766	EWSR1-FLI1	-9.21053	-
chr19	55999750	55999770	RREB1	8.82569	+
chr19	55999751	55999761	ZNF740	13.9633	+
chr19	55999752	55999762	MZF1(var.2)	12.6667	-
chr19	55999752	55999767	NR2C2	10.8857	-
chr19	55999752	55999766	PLAG1	7.32653	-
chr19	55999752	55999772	RREB1	11.5688	+
chr19	55999752	55999762	ZNF740	11.8991	+
chr19	55999753	55999767	PLAG1	14.3878	-
chr19	55999754	55999765	KLF16	14.3621	+
chr19	55999754	55999764	KLF5	14.2041	+
chr19	55999754	55999765	SP1	16.8654	+
chr19	55999754	55999769	SP2	15.8448	+
chr19	55999754	55999765	SP3	13.5122	+
chr19	55999754	55999766	SP8	13.0395	+
chr19	55999755	55999770	EGR3	8.86207	+
chr19	55999755	55999771	EGR4	11.7091	+
chr19	55999756	55999777	ZNF263	18.6327	-
chr19	55999759	55999773	GLIS2	9.14754	+
chr19	55999759	55999773	ZIC1	6.82979	+
chr19	55999759	55999774	ZIC3	8.51429	+
chr19	55999759	55999774	ZIC4	12.0727	+
chr19	55999759	55999769	ZNF740	15.4312	+
chr19	55999760	55999770	ZNF740	11.9541	+
chr19	55999761	55999781	RREB1	6.43119	+
chr19	55999766	55999785	CTCF	9.45902	-
chr19	55999766	55999778	HINFP	11.303	+
chr19	55999772	55999786	EGR1	12.4231	+
chr19	56031496	56031507	FOS	10.6383	-
chr19	56031497	56031506	JDP2	10.1034	+
chr19	56031524	56031537	SMAD2::SMAD3::SMAD4	10.2295	-
chr19	56031557	56031572	JUND(var.2)	17.7021	+
chr19	56031558	56031571	JUN	18.6531	+
chr19	56031559	56031573	ATF7	10.9429	-
chr19	56031559	56031573	BATF3	10.1515	-
chr19	56031560	56031572	Creb5	13.9636	-
chr19	56031560	56031572	JDP2(var.2)	13.102	-
chr19	56031560	56031575	JUND(var.2)	14.7234	-
chr19	56048427	56048444	ESR1	6.45455	-
chr19	56048428	56048443	ESR2	14.0769	-
chr19	56048428	56048444	Rarg	-1.83673	-
chr19	56048433	56048446	NR2F1	11.2449	-
chr19	56048439	56048450	TFAP2A	11.3636	+
chr19	56048439	56048450	TFAP2B(var.2)	10.2	+
chr19	56048446	56048457	TFAP2A	10.9273	-
chr19	56048446	56048457	TFAP2B(var.2)	10.5091	-
chr19	56048453	56048464	RUNX1	12.7759	+
chr19	56048464	56048473	HIC2	11.3818	+
chr19	56048470	56048479	Nkx3-1	11.2727	+
chr19	56048470	56048479	NKX3-2	11.5962	+
chr19	56048471	56048479	ISL2	11.3717	+
chr19	56048484	56048503	CTCF	8.70492	+
chr19	56048484	56048493	Hic1	11.0577	+
chr19	56048510	56048527	SP4	10.6727	+
chr19	56048512	56048523	Klf1	11.197	+
chr19	56048512	56048527	Klf12	12.6066	+
chr19	56048512	56048526	KLF14	8.72414	+
chr19	56048513	56048523	Klf4	14.2857	-
chr19	56048513	56048523	KLF5	14.3061	+
chr19	56048513	56048524	SP3	12.4065	+
chr19	56048513	56048525	SP8	12.0526	+
chr19	56048521	56048537	GLIS1	-2.88462	-
chr19	56048522	56048536	GLIS2	7.4918	-
chr19	56048526	56048538	ZBTB7B	16.4828	-
chr19	56048526	56048538	ZBTB7C	13.4839	-
chr19	56048527	56048539	ZBTB7A	10.7571	-
chr19	56048538	56048555	SP4	13.8	+
chr19	56048538	56048552	Zfx	13.8939	-
chr19	56048540	56048551	Klf1	12.3485	+
chr19	56048540	56048555	Klf12	11.3443	+
chr19	56048540	56048554	KLF14	12.2586	+
chr19	56048541	56048552	KLF16	15.8276	+
chr19	56048541	56048551	Klf4	16.1837	-
chr19	56048541	56048551	KLF5	17	+
chr19	56048541	56048552	SP1	17.8077	+
chr19	56048541	56048556	SP2	18.8966	+
chr19	56048541	56048552	SP3	14.374	+
chr19	56048545	56048557	TFAP2A(var.2)	11.7636	+
chr19	56048545	56048557	TFAP2B	10.9091	+
chr19	56048545	56048557	TFAP2C	10.7449	+
chr19	56057326	56057339	SMAD2::SMAD3::SMAD4	16.7541	+
chr19	56057339	56057353	PLAG1	11.5918	+
chr19	56057347	56057357	KLF5	13.5918	-
chr19	56057351	56057364	NFKB1	4.20408	-
chr19	56057351	56057364	NFKB2	12.2727	+
chr19	56057356	56057366	MZF1(var.2)	13.697	-
chr19	56057358	56057368	KLF5	13.4898	+
chr19	56057390	56057411	REST	5.10204	-
chr19	56060923	56060932	LIN54	12.5238	+
chr19	56060950	56060959	LIN54	11.4603	-
chr19	56060984	56060995	DMRT3	11.8197	-
chr19	56061021	56061030	NFIX	10.234	+
chr19	56061026	56061040	Zfx	12.6212	-
chr19	56061620	56061633	TFAP2A(var.3)	9.78689	-
chr19	56061620	56061633	TFAP2B(var.3)	11.1311	+
chr19	56061620	56061633	TFAP2C(var.3)	10.3793	-
chr19	56061621	56061635	Zfx	15.8636	+
chr19	56061629	56061644	ZIC3	7.34286	+
chr19	56061644	56061655	ELK4	11.0545	+
chr19	56061646	56061664	EWSR1-FLI1	-8.39474	-
chr19	56061654	56061664	Sox3	12.5	+
chr19	56061654	56061664	Sox6	12.3857	+
chr19	56061655	56061674	CTCF	13.5738	-
chr19	56061660	56061673	TFAP2A(var.3)	9.86885	-
chr19	56061677	56061694	Rarg(var.2)	-0.436364	+
chr19	56061713	56061725	MEF2B	7.18182	+
chr19	56061713	56061725	MEF2D	5.72727	+
chr19	56061713	56061728	SOX21	4.69388	+
chr19	56064197	56064212	MAF::NFE2	11.459	+
chr19	56064240	56064255	EGR3	9.53448	+
chr19	56064240	56064256	EGR4	11.4909	+
chr19	56064242	56064253	EGR2	12.5172	+
chr19	56064263	56064275	HINFP	10.7424	+
chr19	56064282	56064292	TEAD1	11.5161	-
chr19	56064282	56064292	TEAD4	11.2903	-
chr19	56064283	56064291	TEAD3	12.551	-
chr19	56064285	56064298	HSF1	6.2623	-
chr19	56089141	56089153	INSM1	14.3571	+
chr19	56089143	56089157	EGR1	14.6923	-
chr19	56089146	56089157	KLF16	12.2759	-
chr19	56089146	56089157	SP1	14.6346	-
chr19	56089146	56089167	ZNF263	16.4286	+
chr19	56089155	56089165	MZF1(var.2)	11.1515	+
chr19	56089156	56089170	EGR1	12.5385	-
chr19	56089160	56089175	NR2C2	9.55714	+
chr19	56089160	56089175	Pparg::Rxra	12.6847	+
chr19	56089199	56089210	Esrra	8.8	+
chr19	56092163	56092181	EWSR1-FLI1	-3.27632	-
chr19	56092167	56092185	EWSR1-FLI1	0.0131579	-
chr19	56092171	56092189	EWSR1-FLI1	1.10526	-
chr19	56092175	56092193	EWSR1-FLI1	-1.39474	-
chr19	56092175	56092185	Sox3	11.3276	+
chr19	56092179	56092197	EWSR1-FLI1	-10.5263	-
chr19	56092203	56092215	HINFP	15.6515	-
chr19	56092208	56092220	ZBTB7C	13.4194	-
chr19	56092211	56092232	ZNF263	17.8163	+
chr19	56092214	56092235	ZNF263	19.9796	+
chr19	56092216	56092227	E2F4	11.6724	+
chr19	56092217	56092235	EWSR1-FLI1	-10.5	+
chr19	56092219	56092234	SP2	14.7586	-
chr19	56092221	56092232	E2F6	15.2586	+
chr19	56092224	56092234	KLF5	13.4898	-
chr19	56092226	56092236	MZF1(var.2)	11.6667	+
chr19	56092236	56092256	RREB1	8.52294	-
chr19	56092240	56092256	GLIS1	2	-
chr19	56092240	56092255	ZIC3	11.1857	-
chr19	56092240	56092255	ZIC4	11.5091	-
chr19	56092241	56092255	GLIS2	14.918	-
chr19	56092241	56092255	GLIS3	15.4091	-
chr19	56092245	56092255	ZNF740	14.4128	-
chr19	56092251	56092265	EGR1	14.7885	-
chr19	56092254	56092268	EGR1	12.7692	-
chr19	56092291	56092305	Rfx1	9.94828	+
chr19	56097239	56097255	EGR4	10.2727	-
chr19	56097241	56097251	MZF1(var.2)	11.6667	+
chr19	56097241	56097256	SP2	19.3448	-
chr19	56097241	56097251	ZNF740	10.5138	-
chr19	56097242	56097257	Klf12	8.83607	-
chr19	56097242	56097256	PLAG1	4.43878	+
chr19	56097242	56097259	SP4	7.61818	-
chr19	56097243	56097257	KLF14	13.8276	-
chr19	56097244	56097256	SP8	15.4211	-
chr19	56097245	56097256	KLF16	16.6552	-
chr19	56097245	56097256	SP1	17.9038	-
chr19	56097245	56097256	SP3	15.7398	-
chr19	56097246	56097256	Klf4	12.8367	+
chr19	56097246	56097256	KLF5	15.102	-
chr19	56097247	56097258	E2F4	10.7069	+
chr19	56097248	56097269	REST	7.42857	-
chr19	56097256	56097266	ID4	11.8197	-
chr19	56097256	56097266	TCF3	13.4615	-
chr19	56097256	56097266	TCF4	13.4286	-
chr19	56097263	56097277	GLIS2	8.22951	-
chr19	56097263	56097280	SP4	3.41818	-
chr19	56097266	56097276	ZNF740	10.0092	-
chr19	56097267	56097277	ZNF740	13.9633	-
chr19	56097268	56097288	PPARG	9.78889	-
chr19	56097271	56097282	KLF16	11.1207	-
chr19	56097271	56097282	SP3	10.7642	-
chr19	56097304	56097325	REST	4.45918	+
chr19	56097312	56097327	Pparg::Rxra	10.4955	+
chr19	56097315	56097327	INSM1	16.1224	+
chr19	56097316	56097331	SP2	21.7241	-
chr19	56097317	56097331	EGR1	17.75	-
chr19	56097317	56097332	Klf12	9.77049	-
chr19	56097317	56097334	SP4	22.4182	-
chr19	56097318	56097332	KLF14	15.7414	-
chr19	56097319	56097331	SP8	17.3158	-
chr19	56097320	56097331	KLF16	18.2414	-
chr19	56097320	56097331	SP1	19.1538	-
chr19	56097320	56097331	SP3	15.9837	-
chr19	56097321	56097332	Klf1	11.6364	-
chr19	56097321	56097331	Klf4	16.1837	+
chr19	56097321	56097331	KLF5	17	-
chr19	56097331	56097349	NFYA	9.34146	+
chr19	56097342	56097354	TFAP2A(var.2)	11.9273	-
chr19	56097342	56097354	TFAP2B	12.0909	-
chr19	56097342	56097354	TFAP2C	11.7959	-
chr19	56098865	56098881	EGR4	10.0182	-
chr19	56098866	56098881	EGR3	7.68966	-
chr19	56098867	56098882	SP2	14.2759	-
chr19	56098868	56098882	EGR1	16.5962	-
chr19	56098868	56098879	EGR2	11.7069	-
chr19	56098868	56098885	SP4	19.0909	-
chr19	56098869	56098883	KLF14	14.6207	-
chr19	56098870	56098882	SP8	15.8947	-
chr19	56098871	56098882	KLF16	15.4138	-
chr19	56098871	56098882	SP3	13.3333	-
chr19	56098872	56098883	Klf1	11.5	-
chr19	56098872	56098882	Klf4	12.6939	+
chr19	56098883	56098897	EBF1	13.0492	-
chr19	56098885	56098897	INSM1	8.66327	+
chr19	56098885	56098897	TFAP2A(var.2)	13.2909	-
chr19	56098885	56098897	TFAP2B	12.9818	-
chr19	56098885	56098897	TFAP2C	13.1531	-
chr19	56098886	56098901	SP2	13.2069	-
chr19	56098887	56098901	EGR1	13.0577	-
chr19	56098887	56098904	SP4	8.14545	-
chr19	56098889	56098901	SP8	12.8947	-
chr19	56098890	56098901	KLF16	13.2586	-
chr19	56098890	56098901	SP1	12.7885	-
chr19	56098890	56098901	SP3	12.4065	-
chr19	56098891	56098901	Klf4	10.9286	+
chr19	56098905	56098920	CENPB	12.9808	-
chr19	56098907	56098922	SP2	15.931	-
chr19	56098908	56098922	EGR1	13.1346	-
chr19	56098908	56098925	SP4	6.38182	-
chr19	56098909	56098925	EGR4	10.7455	-
chr19	56098909	56098923	KLF14	13.3276	-
chr19	56098911	56098922	KLF16	12.1552	-
chr19	56098911	56098922	SP1	13	-
chr19	56098911	56098922	SP3	11.561	-
chr19	56098912	56098923	Klf1	10.7121	-
chr19	56098912	56098922	Klf4	11.8265	+
chr19	56098921	56098938	BCL6B	-17.5714	-
chr19	56098924	56098938	Bcl6	10.5484	+
chr19	56098966	56098976	Hand1::Tcf3	11.2921	+
chr19	56111301	56111310	Nkx3-1	11.2364	+
chr19	56111301	56111310	NKX3-2	11.4231	+
chr19	56111302	56111310	ISL2	10.2655	+
chr19	56111336	56111348	YY1	10.75	-
chr19	56111343	56111354	mix-a	11.5079	+
chr19	56111344	56111354	Dlx1	9.94737	-
chr19	56111344	56111354	EMX1	10.4779	+
chr19	56111344	56111354	EMX2	11.2553	-
chr19	56111344	56111354	EVX2	10.32	-
chr19	56111344	56111354	GSX1	9.71429	-
chr19	56111344	56111354	GSX2	9.54717	-
chr19	56111344	56111354	HOXA2	10.8113	-
chr19	56111344	56111354	HOXB2	10.3962	-
chr19	56111344	56111354	HOXB3	10.04	-
chr19	56111344	56111354	MEOX1	12.2	-
chr19	56111344	56111354	MEOX2	10.8119	-
chr19	56111345	56111353	LMX1A	10.5354	-
chr19	56111345	56111353	LMX1B	9.97368	-
chr19	56111345	56111353	NKX6-1	11.4746	-
chr19	56111345	56111353	NKX6-2	9.94	-
chr19	56111345	56111353	PDX1	10.6415	-
chr19	56111345	56111353	VAX1	10.381	+
chr19	56111345	56111353	VAX2	10.5591	+
chr19	56111362	56111374	YY1	15.7115	-
chr19	56111369	56111380	E2F4	13.2759	-
chr19	56111369	56111380	E2F6	14.0517	-
chr19	56111396	56111415	Nr1h3::Rxra	10.3065	+
chr19	56111396	56111410	RORA(var.2)	9.65169	+
chr19	56111405	56111415	SREBF1	14.0244	+
chr19	56111405	56111415	Srebf1(var.2)	9.77586	+
chr19	56111405	56111415	SREBF2	11.8427	-
chr19	56111405	56111415	SREBF2(var.2)	9.56364	+
chr19	56112689	56112700	Crx	11.5	+
chr19	56112708	56112717	SRY	11.0333	+
chr19	56112710	56112719	SOX9	12.3659	-
chr19	56112711	56112719	Sox2	13.6721	-
chr19	56112752	56112763	RUNX1	10.931	+
chr19	56112773	56112791	TP53	18.9184	-
chr19	56112773	56112791	TP63	5.93103	+
chr19	56112773	56112791	TP73	16.4808	-
chr19	56112793	56112810	Ar	6.62069	-
chr19	56112793	56112810	NR3C1	8.40816	-
chr19	56112793	56112810	NR3C2	10.9787	-
chr19	56135903	56135915	TFAP2A(var.2)	10.7455	-
chr19	56135913	56135924	NRF1	11.4727	-
chr19	56135918	56135937	CTCF	9.34426	-
chr19	56135919	56135931	YY1	19.0385	-
chr19	56135935	56135952	SP4	20.3273	+
chr19	56135937	56135948	Klf1	11.6364	+
chr19	56135937	56135952	Klf12	10.0164	+
chr19	56135937	56135951	KLF14	14.6034	+
chr19	56135938	56135949	KLF16	18.2414	+
chr19	56135938	56135948	Klf4	16.1837	-
chr19	56135938	56135948	KLF5	17	+
chr19	56135938	56135949	SP1	19.1538	+
chr19	56135938	56135953	SP2	17.1207	+
chr19	56135938	56135949	SP3	15.9837	+
chr19	56135938	56135950	SP8	15.9211	+
chr19	56135942	56135955	TFAP2A(var.3)	12.9016	-
chr19	56135942	56135955	TFAP2B(var.3)	13.5902	+
chr19	56135942	56135955	TFAP2C(var.3)	13.2414	-
chr19	56135943	56135958	Nr5a2	11.3621	+
chr19	56135947	56135958	ESRRB	8.72414	+
chr19	56135967	56135982	SP2	16.1207	-
chr19	56135968	56135982	EGR1	13.4423	-
chr19	56135968	56135983	Klf12	8.80328	-
chr19	56135968	56135985	SP4	10.5818	-
chr19	56135969	56135983	KLF14	12.1552	-
chr19	56135970	56135982	SP8	14.3026	-
chr19	56135971	56135982	KLF16	16.2586	-
chr19	56135971	56135982	SP1	17.0962	-
chr19	56135971	56135982	SP3	14.6098	-
chr19	56135972	56135983	Klf1	13.3939	-
chr19	56135972	56135982	Klf4	16.051	+
chr19	56135972	56135982	KLF5	16.6735	-
chr19	56135983	56136000	Gmeb1	10.8158	-
chr19	56136003	56136014	NRF1	19.2727	-
chr19	56136004	56136015	NRF1	16.1636	+
chr19	56146290	56146311	REST	6.28571	-
chr19	56146321	56146335	IRF8	-0.527273	+
chr19	56146322	56146336	SPI1	4.4	+
chr19	56146322	56146336	SPIC	10.5634	+
chr19	56146324	56146336	EHF	11.3607	+
chr19	56146324	56146336	ELF1	11.7818	+
chr19	56146324	56146337	ELF3	8.08621	+
chr19	56146324	56146336	ELF4	11.3607	+
chr19	56146325	56146336	ELF5	12	+
chr19	56146326	56146336	ELK1	10.8936	+
chr19	56146326	56146336	ELK3	11.3621	+
chr19	56146326	56146337	ELK4	11.9636	-
chr19	56146326	56146336	ERG	11.1818	+
chr19	56146326	56146336	ETV1	11.3636	+
chr19	56146326	56146336	ETV4	11.2414	+
chr19	56146326	56146336	ETV5	11.3273	+
chr19	56146326	56146336	FEV	11.3462	+
chr19	56146326	56146336	FLI1	10.6809	+
chr19	56146327	56146338	Gabpa	14.082	+
chr19	56146330	56146343	HSF4	10.5854	-
chr19	56146353	56146365	EHF	14.8689	+
chr19	56146353	56146365	ELF1	17.2	+
chr19	56146353	56146366	ELF3	13.9138	+
chr19	56146353	56146365	ELF4	16.1967	+
chr19	56146354	56146365	ELF5	13.0364	+
chr19	56146354	56146365	SPDEF	11.4909	+
chr19	56146355	56146365	ELK1	12.5957	+
chr19	56146355	56146365	ELK3	12.5862	+
chr19	56146355	56146366	ELK4	14.9636	-
chr19	56146355	56146365	ERG	11.6545	+
chr19	56146355	56146365	ETS1	11.4655	+
chr19	56146355	56146365	ETV1	11.4364	+
chr19	56146355	56146365	ETV3	12.8873	+
chr19	56146355	56146365	ETV4	11.5	+
chr19	56146355	56146365	ETV5	11.4909	+
chr19	56146355	56146365	ETV6	12.0577	+
chr19	56146355	56146365	FEV	11.9615	+
chr19	56146355	56146365	FLI1	11.1064	+
chr19	56146356	56146367	Gabpa	14.5902	+
chr19	56146374	56146385	Gabpa	17.0164	-
chr19	56146375	56146386	ELK4	14.5455	+
chr19	56146376	56146386	ELK1	12.1915	-
chr19	56146376	56146386	ELK3	12.0517	-
chr19	56146376	56146386	ERG	12.5273	-
chr19	56146376	56146386	ETS1	11.6207	-
chr19	56146376	56146386	ETV1	12.3273	-
chr19	56146376	56146386	ETV3	11.2254	-
chr19	56146376	56146386	ETV4	12.0172	-
chr19	56146376	56146386	ETV5	12.1091	-
chr19	56146376	56146386	FEV	12.2115	-
chr19	56146376	56146386	FLI1	12.4468	-
chr19	56152345	56152356	E2F4	10.8621	-
chr19	56152345	56152355	Tcfl5	9.89516	-
chr19	56152345	56152360	ZBTB33	10.9394	+
chr19	56152351	56152362	Gabpa	15.6721	-
chr19	56152352	56152363	ELK4	16.2182	+
chr19	56152353	56152363	ELK1	13.6383	-
chr19	56152353	56152363	ELK3	12.9828	-
chr19	56152353	56152363	ERF	12.8857	-
chr19	56152353	56152363	ERG	12.6727	-
chr19	56152353	56152363	ETS1	13.3103	-
chr19	56152353	56152363	ETV1	12.9273	-
chr19	56152353	56152363	ETV3	12.1831	-
chr19	56152353	56152363	ETV4	12.5345	-
chr19	56152353	56152363	ETV5	12.8727	-
chr19	56152353	56152363	ETV6	12.0769	-
chr19	56152353	56152363	FEV	12.4231	-
chr19	56152353	56152363	FLI1	12.9362	-
chr19	56152369	56152386	BCL6B	-17.8429	+
chr19	56152370	56152384	EBF1	8.4918	-
chr19	56152395	56152410	EGR3	6.48276	+
chr19	56152398	56152412	PLAG1	7.46939	-
chr19	56152401	56152417	EGR4	9.89091	+
chr19	56152402	56152413	KLF16	12.8103	+
chr19	56152402	56152413	SP3	12.5854	+
chr19	56152418	56152430	HINFP	13.9697	+
chr19	56152428	56152439	NRF1	9.16364	-
chr19	56152430	56152441	TFAP2A	12.1091	+
chr19	56152430	56152441	TFAP2B(var.2)	10.9636	+
chr19	56152432	56152443	NRF1	9.63636	+
chr19	56152446	56152455	THAP1	11.3421	+
chr19	56152447	56152459	EHF	12.6721	+
chr19	56152447	56152459	ELF1	13.9273	+
chr19	56152447	56152460	ELF3	8.13793	+
chr19	56152447	56152459	ELF4	11.541	+
chr19	56152448	56152459	ELF5	11.9273	+
chr19	56152448	56152459	SPDEF	9.4	+
chr19	56152449	56152459	ELK1	12.5957	+
chr19	56152449	56152459	ELK3	12.5862	+
chr19	56152449	56152460	ELK4	12.4	-
chr19	56152449	56152459	ERG	11.6545	+
chr19	56152449	56152459	ETS1	11.4655	+
chr19	56152449	56152459	ETV1	11.4364	+
chr19	56152449	56152459	ETV3	12.8873	+
chr19	56152449	56152459	ETV4	11.5	+
chr19	56152449	56152459	ETV5	11.4909	+
chr19	56152449	56152459	ETV6	12.0577	+
chr19	56152449	56152459	FEV	11.9615	+
chr19	56152449	56152459	FLI1	11.1064	+
chr19	56152450	56152461	Gabpa	12.5082	+
chr19	56165441	56165452	NRF1	13.2909	+
chr19	56165455	56165466	Foxo1	11.7586	+
chr19	56165456	56165467	Spz1	10.8364	-
chr19	56165460	56165470	MZF1(var.2)	11.6364	-
chr19	56165486	56165497	NRF1	19.2727	-
chr19	56165487	56165498	NRF1	16.1636	+
chr19	56165510	56165522	ZBTB7A	10.2714	+
chr19	56165512	56165524	HINFP	12.2727	+
chr19	56165523	56165534	NRF1	10.1818	+
chr19	56186045	56186066	MAFG	10.6122	-
chr19	56186049	56186059	POU6F2	13.3091	+
chr19	56186050	56186060	GSX2	9.84906	+
chr19	56186050	56186061	HOXC13	11.9839	+
chr19	56186051	56186059	NKX6-1	10.8814	+
chr19	56186051	56186059	NKX6-2	9.84	+
chr19	56186130	56186146	EGR4	9.81818	-
chr19	56186137	56186150	NFKB1	6.42857	-
chr19	56186137	56186150	NFKB2	9.19697	-
chr19	56186138	56186148	RELA	13.2245	+
chr19	56186141	56186157	RFX3	9.60606	-
chr19	56186141	56186157	RFX5	11.6897	+
chr19	56186142	56186156	EBF1	8.18033	-
chr19	56186506	56186517	ELK4	10.8909	-
chr19	56186506	56186516	ETV6	11.4231	+
chr19	56186507	56186518	Gabpa	14.0328	+
chr19	56186521	56186536	Klf12	7.42623	-
chr19	56186523	56186538	NR2C2	9.48571	+
chr19	56186525	56186536	Klf1	12.0909	-
chr19	56186525	56186535	Klf4	14.5306	+
chr19	56186525	56186535	KLF5	13.5918	-
chr19	56186538	56186554	EGR4	11.3091	-
chr19	56186540	56186555	SP2	15.5172	-
chr19	56186543	56186558	NR2C2	8.52857	+
chr19	56186544	56186555	SP1	15.0769	-
chr19	56186545	56186555	Klf4	12.6531	+
chr19	56186545	56186555	KLF5	14.449	-
chr19	56186546	56186557	E2F4	12.4483	+
chr19	56186562	56186573	ELF5	11.0727	-
chr19	56186562	56186573	ETV2	13.0164	-
chr19	56186562	56186572	ETV6	11.1154	-
chr19	56186562	56186572	NFATC1	10.4309	+
chr19	56186566	56186577	Gabpa	16.1148	-
chr19	56186567	56186578	ELK4	16.6	+
chr19	56186568	56186580	ELF1	9.01818	-
chr19	56186568	56186578	ELK1	15.1915	-
chr19	56186568	56186578	ELK3	14.3448	-
chr19	56186568	56186578	ERF	15.2429	-
chr19	56186568	56186578	ERG	14.8182	-
chr19	56186568	56186578	ETS1	15.1034	-
chr19	56186568	56186578	ETV1	14.4364	-
chr19	56186568	56186579	ETV2	14.1967	-
chr19	56186568	56186578	ETV3	14.3944	-
chr19	56186568	56186578	ETV4	13.8103	-
chr19	56186568	56186578	ETV5	13.6545	-
chr19	56186568	56186578	ETV6	12.8077	-
chr19	56186568	56186578	FEV	14.3654	-
chr19	56186568	56186578	FLI1	15.7234	-
chr19	56186579	56186598	CTCF	8.98361	-
chr19	56186617	56186631	EGR1	19.4231	+
chr19	56186617	56186628	KLF16	12.9138	+
chr19	56186617	56186627	KLF5	14.2653	+
chr19	56186617	56186628	SP1	16.5962	+
chr19	56186617	56186632	SP2	16.8276	+
chr19	56186618	56186633	EGR3	10.2759	+
chr19	56186618	56186634	EGR4	11.1455	+
chr19	56186621	56186632	E2F4	12.0862	-
chr19	56206103	56206112	THAP1	10.6184	-
chr19	56206129	56206141	TFAP2A(var.2)	14.9273	-
chr19	56206129	56206141	TFAP2B	14.8182	-
chr19	56206129	56206141	TFAP2C	14.8163	-
chr19	56206130	56206141	TFAP2A	12	-
chr19	56206130	56206141	TFAP2B(var.2)	10.3273	-
chr19	56206151	56206164	NR2F1	12.1633	+
chr19	56206179	56206188	THAP1	11.1447	-
chr19	56206190	56206199	ZEB1	13.6364	+
chr19	56206191	56206201	TCF3	12.5192	+
chr19	56206191	56206201	TCF4	12.5918	+
chr19	56206192	56206201	SNAI2	11.7442	-
chr19	56206200	56206220	RREB1	6.90826	+
chr19	56206205	56206225	RREB1	8.33945	+
chr19	56206207	56206221	EGR1	13.5962	+
chr19	56206208	56206223	EGR3	11.7759	+
chr19	56206208	56206224	EGR4	12.9091	+
chr19	56206210	56206221	EGR2	12.6724	+
chr19	56206210	56206227	SP4	4.34545	+
chr19	56206212	56206227	Klf12	10.0492	+
chr19	56206212	56206226	KLF14	15.069	+
chr19	56206213	56206224	KLF16	17.6897	+
chr19	56206213	56206223	KLF5	13.3673	+
chr19	56206213	56206224	SP3	17.0407	+
chr19	56206213	56206225	SP8	17.1447	+
chr19	56206216	56206228	ZBTB7B	10.0345	+
chr19	56206216	56206228	ZBTB7C	10.8871	+
chr19	56206217	56206227	ZNF740	11.8349	+
chr19	56206224	56206236	EHF	11.6557	+
chr19	56206224	56206236	ELF1	10.6909	+
chr19	56206224	56206237	ELF3	9.98276	+
chr19	56206224	56206236	ELF4	8.36066	+
chr19	56347819	56347834	NFYB	11.6731	+
chr19	56347822	56347840	NFYA	8.5122	-
chr19	56347845	56347860	NFYB	11.4808	+
chr19	56347848	56347866	NFYA	14.3659	-
chr19	56347852	56347860	Dux	12.8689	+
chr19	56347878	56347889	E2F4	11.6379	-
chr19	56347878	56347889	E2F6	13.4655	-
chr19	56347880	56347892	INSM1	8.7449	-
chr19	56347889	56347904	NFYB	10.75	+
chr19	56347895	56347908	HNF1B	9.83333	+
chr19	56347896	56347914	GATA1::TAL1	11.4909	+
chr19	56347906	56347925	PAX5	11.629	+
chr19	56347922	56347943	MAFG	10.3163	-
chr19	56347923	56347937	JUN(var.2)	14.1731	+
chr19	56347924	56347939	Nfe2l2	12.5	+
chr19	56347925	56347940	Bach1::Mafk	16.4605	+
chr19	56347926	56347937	FOSL2	14.8364	+
chr19	56347926	56347937	JUNB	15.0204	+
chr19	56347927	56347938	FOS	14.0638	-
chr19	56347927	56347938	FOSL1	15.9273	+
chr19	56347927	56347938	JUND	13.0213	+
chr19	56347927	56347938	NFE2	5.18367	-
chr19	56347928	56347939	FOSL2	9.78182	-
chr19	56347928	56347939	JUNB	10.8571	-
chr19	56347928	56347942	JUN(var.2)	13.0577	-
chr19	56347928	56347943	MAF::NFE2	15.1803	+
chr19	56347929	56347940	BATF::JUN	10.75	-
chr19	56347929	56347936	FOS::JUN	11.9703	-
chr19	56347931	56347943	Mafb	12.7865	-
chr19	56347932	56347943	NRL	11.1154	-
chr19	56348118	56348133	FOXP1	11.0704	-
chr19	56348147	56348159	PKNOX1	4.20408	-
chr19	56348147	56348159	PKNOX2	4.86885	-
chr19	56348147	56348159	TGIF1	0.807692	-
chr19	56348164	56348174	ZNF740	12.5229	-
chr19	56348165	56348185	RREB1	9.09174	-
chr19	56348166	56348181	NR2C2	10.2857	+
chr19	56348167	56348188	ZNF263	16.449	+
chr19	56348169	56348184	SP2	14.431	-
chr19	56348170	56348184	EGR1	16.4038	-
chr19	56348184	56348200	GLIS1	-2.61538	+
chr19	56348199	56348214	Nr5a2	12.1552	-
chr19	56348212	56348226	GLIS2	7.5082	-
chr19	56348212	56348226	GLIS3	3.15152	-
chr19	56348218	56348229	E2F6	10.3276	+
chr19	56577942	56577961	CTCF	12.4918	-
chr19	56577947	56577960	TFAP2A(var.3)	11.0984	-
chr19	56577947	56577960	TFAP2B(var.3)	9.37705	+
chr19	56577948	56577962	PLAG1	9.68367	-
chr19	56577955	56577974	CTCF	16.8852	+
chr19	56577976	56577984	Atf3	12.8197	-
chr19	56577985	56577999	PLAG1	9.84694	-
chr19	56578003	56578018	Klf12	8.42623	-
chr19	56578014	56578024	KLF5	12.9184	+
chr19	56578019	56578029	GCM2	11.918	-
chr19	56578024	56578038	ZIC1	5.95745	+
chr19	56578034	56578045	FOXH1	12.6346	-
chr19	56578054	56578066	Mafb	11.0674	+
chr19	56578054	56578065	NRL	10.9615	+
chr19	56632629	56632642	NR2F1	13.9592	+
chr19	56632631	56632646	Nr2f6(var.2)	-7.1	+
chr19	56632631	56632649	RARA	-11.1061	+
chr19	56632635	56632655	PPARG	6.14444	-
chr19	56632653	56632665	EHF	12.2787	+
chr19	56632653	56632665	ELF1	13.1636	+
chr19	56632653	56632666	ELF3	10.9483	+
chr19	56632653	56632665	ELF4	12.0164	+
chr19	56632654	56632665	ELF5	11.7091	+
chr19	56632654	56632665	ETV2	9.95082	+
chr19	56632655	56632665	ELK1	16.2128	+
chr19	56632655	56632665	ELK3	14.8966	+
chr19	56632655	56632666	ELK4	16.4545	-
chr19	56632655	56632665	ERF	14.9286	+
chr19	56632655	56632665	ERG	13.9091	+
chr19	56632655	56632665	ETS1	14.5	+
chr19	56632655	56632665	ETV1	13.9455	+
chr19	56632655	56632665	ETV3	14.6479	+
chr19	56632655	56632665	ETV4	13.7414	+
chr19	56632655	56632665	ETV5	13.4182	+
chr19	56632655	56632665	ETV6	14.7885	+
chr19	56632655	56632665	FEV	14.1346	+
chr19	56632655	56632665	FLI1	14.1915	+
chr19	56632656	56632667	Gabpa	17.0656	+
chr19	56632661	56632672	ESRRB	9.48276	-
chr19	56632662	56632672	Esrrg	12.6122	-
chr19	56632662	56632670	NR4A2	13.4444	-
chr19	56632666	56632677	E2F4	10	-
chr19	56632674	56632685	Gabpa	14.9836	-
chr19	56632675	56632686	ELK4	14.4364	+
chr19	56632676	56632686	ETV5	11.3455	-
chr19	56632676	56632686	ETV6	12.9231	-
chr19	56632678	56632694	GLIS1	-9.30769	+
chr19	56632679	56632694	EGR3	8.36207	+
chr19	56632679	56632695	EGR4	13	+
chr19	56632681	56632692	EGR2	10.4655	+
chr19	56632681	56632692	NRF1	11.8909	+
chr19	56632689	56632700	KLF16	12.1034	+
chr19	56632694	56632715	ZNF263	17.898	-
chr19	56632709	56632724	NR2C2	9.32857	-
chr19	56632716	56632730	GLIS2	9.77049	+
chr19	56632716	56632730	GLIS3	2.43939	+
chr19	56632716	56632729	TFAP2A(var.3)	16.5082	-
chr19	56632716	56632729	TFAP2B(var.3)	16.1475	+
chr19	56632716	56632729	TFAP2C(var.3)	16.4828	-
chr19	56632717	56632729	TFAP2A(var.2)	11.1455	+
chr19	56632718	56632730	TFAP2A(var.2)	12.2727	+
chr19	56632718	56632730	TFAP2B	10.7636	+
chr19	56643841	56643855	FOXF2	11.9111	+
chr19	56643841	56643858	Foxj3	13.1299	+
chr19	56643841	56643858	Foxk1	11.2208	+
chr19	56643843	56643855	FOXC2	11.198	+
chr19	56643856	56643871	Sox1	5.37931	+
chr19	56643898	56643917	PAX5	10.1774	-
chr19	56643904	56643913	NKX2-8	11.2308	-
chr19	56643910	56643919	NKX3-2	11.3462	+
chr19	56643911	56643928	Alx1	10.5195	+
chr19	56643911	56643928	Alx4	11.0909	+
chr19	56643911	56643928	Arx	10.9643	-
chr19	56643911	56643919	ISL2	11.885	+
chr19	56643912	56643928	Hoxb5	12.6494	+
chr19	56643913	56643924	mix-a	12.9365	+
chr19	56643914	56643924	ALX3	10.3465	+
chr19	56643914	56643924	Dlx1	9.89474	+
chr19	56643914	56643924	EMX1	11.2655	+
chr19	56643914	56643924	EMX2	11.8298	-
chr19	56643914	56643924	EN2	10.661	+
chr19	56643914	56643924	ESX1	10.1111	-
chr19	56643914	56643924	EVX2	10.14	-
chr19	56643914	56643924	GBX2	11.1915	-
chr19	56643914	56643924	GSX2	9.5283	-
chr19	56643914	56643924	HESX1	11.5091	+
chr19	56643914	56643924	HOXA2	10.2075	+
chr19	56643914	56643924	HOXB2	10.0189	-
chr19	56643914	56643924	HOXB3	10	-
chr19	56643914	56643924	LBX2	10.678	-
chr19	56643914	56643924	LHX2	13.0889	-
chr19	56643914	56643924	LHX6	12.1455	-
chr19	56643914	56643924	MEOX1	11.8545	-
chr19	56643914	56643924	MEOX2	10.5644	-
chr19	56643914	56643924	MIXL1	10.2708	+
chr19	56643914	56643924	MNX1	11	-
chr19	56643914	56643924	NOTO	12.06	-
chr19	56643914	56643924	POU6F1	11.2517	-
chr19	56643914	56643924	RAX	11.3559	-
chr19	56643915	56643923	ISX	11.4407	-
chr19	56643915	56643923	LBX1	12.3968	+
chr19	56643915	56643923	Lhx4	10.8	-
chr19	56643915	56643923	Lhx8	10.4182	-
chr19	56643915	56643923	LHX9	10.1525	-
chr19	56643915	56643923	LMX1A	10.7638	-
chr19	56643915	56643923	LMX1B	9.94737	-
chr19	56643915	56643923	NKX6-1	11.3898	-
chr19	56643915	56643923	NKX6-2	10.14	-
chr19	56643915	56643923	PAX4	11.1791	-
chr19	56643915	56643925	POU6F2	12.2	-
chr19	56643915	56643923	PRRX1	10.76	-
chr19	56643915	56643923	RAX2	10.1239	-
chr19	56643915	56643923	SHOX	10.1782	+
chr19	56643915	56643923	Shox2	11	-
chr19	56643915	56643923	UNCX	10.1858	-
chr19	56643915	56643923	VSX1	10.5276	-
chr19	56643915	56643923	VSX2	11.2756	-
chr19	56663419	56663428	HIC2	11.2909	-
chr19	56663420	56663436	ZNF143	0.827586	-
chr19	56663427	56663438	FOSL2	10.9818	+
chr19	56663434	56663442	MGA	11.4545	-
chr19	56663434	56663446	PKNOX1	5.95918	-
chr19	56663434	56663446	PKNOX2	7.45902	-
chr19	56663434	56663446	TGIF1	4.13462	-
chr19	56663434	56663446	TGIF2	10.4037	-
chr19	56663439	56663447	MEIS2	11.7869	-
chr19	56663439	56663447	MEIS3	11.5	-
chr19	56663442	56663452	SREBF2	10.6292	-
chr19	56663460	56663474	PLAG1	9.58163	+
chr19	56663472	56663491	Nr1h3::Rxra	13.7903	-
chr19	56663474	56663491	Rarg(var.2)	0.272727	+
chr19	56663476	56663487	USF1	10.7143	-
chr19	56663476	56663487	USF2	11.3061	-
chr19	56663477	56663487	SREBF1	10.7317	+
chr19	56663477	56663487	Srebf1(var.2)	10.9138	+
chr19	56663477	56663487	SREBF2(var.2)	10.1455	+
chr19	56663482	56663495	NR2F1	14.3061	+
chr19	56663483	56663491	CREB1	11.3964	+
chr19	56663483	56663499	Rarb	2.67241	+
chr19	56663484	56663499	Nr2f6(var.2)	10.9429	+
chr19	56663484	56663502	RARA	-5.12121	+
chr19	56663484	56663500	Rarg	9.7551	+
chr19	56663512	56663524	YY1	11.5192	+
chr19	56673797	56673811	MTF1	6.5	-
chr19	56673811	56673825	Bcl6	12.0323	-
chr19	56673814	56673825	STAT3	11.7347	-
chr19	56673815	56673828	ELF3	7.25862	+
chr19	56673815	56673827	ELF4	9.13115	+
chr19	56673816	56673827	ELF5	11.3091	+
chr19	56673817	56673828	ELK4	11.2909	-
chr19	56673817	56673827	ETV6	10.8846	+
chr19	56673818	56673829	Gabpa	13.082	+
chr19	56673819	56673833	JUN(var.2)	13.1923	+
chr19	56673822	56673833	JUNB	10.5306	+
chr19	56673823	56673834	FOSL1	9.94545	+
chr19	56673857	56673874	RARA(var.2)	2.59016	+
chr19	56673859	56673869	SREBF2	11.6404	-
chr19	56673861	56673875	Zfx	11.2879	-
chr19	56673866	56673883	NR1H2::RXRA	-5.91011	+
chr19	56673866	56673881	Nr2f6(var.2)	-5.34286	+
chr19	56673885	56673902	Rhox11	11.4474	-
chr19	56673902	56673917	Nfe2l2	12.1061	+
chr19	56673903	56673918	Bach1::Mafk	8.36842	+
chr19	56674676	56674691	EGR3	8.03448	-
chr19	56674676	56674692	GLIS1	-8.01923	-
chr19	56674677	56674689	GLI2	11.5517	-
chr19	56674678	56674692	EGR1	12.6923	-
chr19	56674678	56674689	EGR2	12.8793	-
chr19	56674739	56674754	HNF4G	10.5385	+
chr19	56687279	56687300	ZNF263	16.4082	-
chr19	56687284	56687299	PRDM1	12.6	-
chr19	56687298	56687308	GSC	12.4717	+
chr19	56687298	56687308	GSC2	12.1356	+
chr19	56687298	56687307	PITX3	11.7308	+
chr19	56687299	56687310	Crx	16.1034	-
chr19	56687299	56687307	OTX1	11.234	+
chr19	56687299	56687307	Pitx1	11.7636	+
chr19	56687299	56687307	RHOXF1	9.98077	+
chr19	56687303	56687313	KLF5	13.551	+
chr19	56687303	56687320	RARA::RXRA	10.0816	-
chr19	56687306	56687324	EWSR1-FLI1	-4.78947	-
chr19	56687306	56687327	ZNF263	19.8163	-
chr19	56687307	56687322	NR2C2	10.3571	-
chr19	56687307	56687321	PLAG1	8.81633	-
chr19	56687310	56687328	EWSR1-FLI1	-10.75	-
chr19	56687311	56687329	EWSR1-FLI1	-3.60526	-
chr19	56687314	56687324	MZF1(var.2)	13.3737	-
chr19	56687316	56687326	KLF5	13.4898	+
chr19	56687327	56687337	Sox6	11.4429	+
chr19	56687350	56687365	NR2C2	9.62857	+
chr19	56687353	56687371	KLF13	6.7069	-
chr19	56687356	56687370	KLF14	12.4655	-
chr19	56687358	56687369	KLF16	12.1724	-
chr19	56687389	56687402	SMAD2::SMAD3::SMAD4	10.4426	-
chr19	56698442	56698457	Nfe2l2	12.6667	+
chr19	56698443	56698458	Bach1::Mafk	11.6579	+
chr19	56698443	56698454	BATF::JUN	12.3269	+
chr19	56698446	56698461	MAF::NFE2	12.1803	+
chr19	56698449	56698464	JUND(var.2)	10.383	-
chr19	56698454	56698468	Mecom	10.4831	-
chr19	56698455	56698469	GATA2	10.9273	+
chr19	56698458	56698469	Gata1	12.551	+
chr19	56698459	56698467	GATA3	14.3273	-
chr19	56698459	56698470	Gata4	13.8103	+
chr19	56698459	56698467	GATA5	10.931	-
chr19	56698464	56698474	Sox3	12.2069	+
chr19	56698464	56698474	Sox6	12.1571	+
chr19	56698481	56698492	Gata4	12.431	-
chr19	56698482	56698493	Gata1	10.6735	-
chr19	56698483	56698497	Mecom	8.78652	+
chr19	56698484	56698492	GATA3	12.6364	+
chr19	56698499	56698515	SOX4	-9.54545	+
chr19	56698500	56698509	Sox17	11.7191	+
chr19	56698537	56698550	SMAD2::SMAD3::SMAD4	11.3279	-
chr19	56717022	56717033	FOXH1	11.4231	-
chr19	56717023	56717035	PBX1	10.5714	-
chr19	56717027	56717048	REST	9.84694	-
chr19	56717058	56717072	PLAG1	10.5	+
chr19	56717059	56717069	ETV6	12.3462	+
chr19	56717073	56717083	Gfi1	10.9024	-
chr19	56717141	56717155	Stat4	11.2586	-
chr19	56717144	56717155	STAT3	11.6531	-
chr19	56729341	56729355	Zfx	10.2121	-
chr19	56729362	56729374	TFAP2A(var.2)	12.0727	+
chr19	56729362	56729374	TFAP2B	11.8727	+
chr19	56729362	56729374	TFAP2C	11.898	+
chr19	56729368	56729382	Zfx	13.1818	-
chr19	56729392	56729406	Bcl6	11.3387	-
chr19	56729392	56729407	Stat6	10.431	+
chr19	56729394	56729405	Stat5a::Stat5b	13.3469	+
chr19	56729395	56729406	STAT1	11.9455	+
chr19	56729395	56729406	STAT3	11.102	-
chr19	56729395	56729409	Stat4	14.8793	+
chr19	56729396	56729407	Stat5a::Stat5b	13.0612	-
chr19	56729442	56729453	Foxo1	12.2069	+
chr19	56729462	56729471	SRY	11.0111	+
chr19	56729464	56729480	SOX4	-3.72727	+
chr19	56729465	56729480	Sox1	7.82759	+
chr19	56729465	56729480	Sox11	-2.58571	+
chr19	56729465	56729480	SOX21	16.551	-
chr19	56729465	56729481	SOX4	-2.31818	-
chr19	56784020	56784041	REST	4.54082	+
chr19	56784021	56784038	NR1H2::RXRA	-4.88764	+
chr19	56784027	56784045	MAFF	11.0889	+
chr19	56784028	56784043	MAFK	10.6222	+
chr19	56784030	56784049	CTCF	10.3115	+
chr19	56784031	56784043	Mafb	11.0449	-
chr19	56784032	56784043	NRL	12.0769	-
chr19	56784043	56784057	MTF1	8.59756	-
chr19	56784045	56784056	EGR2	9.01724	-
chr19	56784047	56784056	HIC2	12.0909	-
chr19	56784047	56784062	Pparg::Rxra	10.7928	+
chr19	56784060	56784074	NFIC::TLX1	6.70408	-
chr19	56784073	56784085	TFAP2A(var.2)	13.4909	+
chr19	56784073	56784085	TFAP2B	13.9273	+
chr19	56784073	56784085	TFAP2C	13.7551	+
chr19	56784082	56784097	Pparg::Rxra	13.4955	+
chr19	56784090	56784103	Myod1	12.3061	-
chr19	56784093	56784103	ID4	14	-
chr19	56784093	56784104	Myog	11.0612	+
chr19	56784093	56784103	NHLH1	11.0517	-
chr19	56784093	56784102	SNAI2	13.0233	+
chr19	56784093	56784103	TCF3	13.3269	-
chr19	56784093	56784103	TCF4	14.1224	-
chr19	56784095	56784104	ZEB1	15.2	-
chr19	56784096	56784104	TBX5	10.9655	+
chr19	56784099	56784108	THAP1	11.1447	-
chr19	56784134	56784146	ZBTB7C	10.9194	-
chr19	56826043	56826059	RFX2	20.7286	+
chr19	56826043	56826059	RFX3	20.3939	+
chr19	56826043	56826059	RFX4	19.803	-
chr19	56826043	56826059	RFX5	20.1897	+
chr19	56826044	56826058	Rfx1	17.0517	-
chr19	56826103	56826113	TFCP2	10.7727	+
chr19	56826115	56826125	RUNX3	11.2885	+
chr19	56826129	56826145	ZNF143	4.68966	-
chr19	56879736	56879750	Rfx1	10.3103	+
chr19	56879748	56879764	EGR4	10.3636	-
chr19	56879802	56879812	Hes1	9.8951	+
chr19	56879805	56879817	HINFP	12.803	-
chr19	56879859	56879873	PLAG1	7.9898	+
chr19	56879862	56879877	ZIC3	8.54286	-
chr19	56879862	56879877	ZIC4	9.87273	-
chr19	56904892	56904906	MTF1	6.71951	-
chr19	56904898	56904909	NRF1	12.8909	-
chr19	56904902	56904921	CTCF	15.377	+
chr19	56904902	56904914	EHF	9.81967	+
chr19	56904902	56904915	ELF3	8.93103	+
chr19	56904903	56904914	ELF5	11.5636	+
chr19	56904904	56904914	ELK1	9.2766	+
chr19	56904904	56904915	ELK4	11.7636	-
chr19	56904905	56904916	Gabpa	10.9016	+
chr19	56904908	56904920	YY1	12.7692	+
chr19	56904914	56904925	NRF1	12.9455	-
chr19	56904938	56904956	GATA1::TAL1	12.2545	-
chr19	56904968	56904979	Gabpa	11.4262	-
chr19	56904969	56904982	ELF3	7.94828	-
chr19	56904969	56904980	ELK4	10.5273	+
chr19	56904970	56904982	ELF1	8.81818	-
chr19	56904970	56904984	Rfx1	10.1724	+
chr19	56904972	56904983	STAT1	16.5636	+
chr19	56904972	56904983	STAT3	16.2245	+
chr19	56904972	56904986	Stat4	15.5862	+
chr19	56904973	56904984	Stat5a::Stat5b	15	-
chr19	56905002	56905012	Ascl2	10.2714	-
chr19	56905010	56905025	Nr5a2	13.6379	-
chr19	56905021	56905032	SPDEF	11.6364	+
chr19	56905024	56905039	ZBTB33	10.6818	-
chr19	56905027	56905042	ZBTB33	16.1515	+
chr19	56905074	56905089	EGR3	6.65517	-
chr19	56988270	56988284	EGR1	12.7308	+
chr19	56988277	56988290	ELF3	8.24138	-
chr19	56988278	56988290	ELF1	8.43636	-
chr19	56988278	56988290	ELF4	9.04918	-
chr19	56988300	56988308	Sox2	13.6721	+
chr19	56988300	56988310	Sox3	12.4483	+
chr19	56988300	56988310	Sox6	14.5857	+
chr19	56988300	56988309	SOX9	13.1463	+
chr19	56988302	56988311	SRY	10.9111	-
chr19	56988311	56988321	Hes1	9.65035	-
chr19	56988318	56988333	ESR2	10.5	+
chr19	56988319	56988336	PAX1	7.27273	+
chr19	56988319	56988327	Pax2	9.71111	+
chr19	56988319	56988336	PAX9	0.0727273	+
chr19	56988334	56988346	ELF1	8.16364	-
chr19	56988342	56988355	ZBED1	4.81818	+
chr19	56988370	56988384	MTF1	5.53659	+
chr19	56988388	56988398	Hes1	9.65734	+
chr19	56989419	56989435	ZNF143	1.89655	+
chr19	56989461	56989473	INSM1	10.5408	-
chr19	56989471	56989485	EBF1	9.55738	-
chr19	56989472	56989486	GLIS3	4.0303	-
chr19	56989472	56989484	TFAP2A(var.2)	11.9091	-
chr19	56989472	56989485	TFAP2A(var.3)	16.5902	-
chr19	56989472	56989484	TFAP2B	11.8545	-
chr19	56989472	56989485	TFAP2B(var.3)	16.8852	-
chr19	56989472	56989484	TFAP2C	11.2653	-
chr19	56989472	56989485	TFAP2C(var.3)	16.9483	-
chr19	56989499	56989510	NRF1	13.2909	-
chr19	56989505	56989516	EGR2	11.0862	-
chr19	56989510	56989522	TFAP2A(var.2)	11.0545	-
chr19	56989522	56989535	SMAD2::SMAD3::SMAD4	10.2131	-
chr19	57019138	57019151	NFKB1	0.693878	-
chr19	57019157	57019174	SP4	5.65455	+
chr19	57019159	57019170	Klf1	11.0303	+
chr19	57019159	57019174	Klf12	13.1148	+
chr19	57019168	57019185	SP4	6.32727	+
chr19	57019170	57019184	KLF14	8.86207	+
chr19	57019185	57019206	REST	9.09184	+
chr19	57019207	57019218	NRF1	14.9636	-
chr19	57019208	57019219	NRF1	19.0545	+
chr19	57019214	57019229	ZIC3	13.1857	-
chr19	57019214	57019229	ZIC4	13.6545	-
chr19	57019215	57019229	GLIS2	8.36066	-
chr19	57019215	57019229	GLIS3	5.09091	-
chr19	57019215	57019229	ZIC1	9.57447	-
chr19	57019219	57019229	ZNF740	11.4862	-
chr19	57019221	57019231	REL	11.3939	+
chr19	57049996	57050007	Gfi1b	11.2586	+
chr19	57050045	57050061	ZNF143	4.13793	+
chr19	57050050	57050059	HIC2	11.5273	-
chr19	57050065	57050082	SP4	9.07273	+
chr19	57050065	57050079	Zfx	14.0909	-
chr19	57050068	57050080	SP8	12.3553	+
chr19	57050074	57050085	Gabpa	11.5902	-
chr19	57050076	57050086	ELK1	9.3617	-
chr19	57050097	57050112	Sox1	5.39655	-
chr19	57050100	57050110	ETV3	12.5211	+
chr19	57050100	57050110	ETV6	10.8654	+
chr19	57050273	57050287	PLAG1	7.83673	+
chr19	57050285	57050296	NRF1	12.1818	+
chr19	57050285	57050300	ZBTB33	10.3333	-
chr19	57050286	57050296	Tcfl5	10.2339	-
chr19	57050303	57050318	Klf12	12.9344	-
chr19	57050303	57050320	SP4	5.94545	-
chr19	57050304	57050318	KLF14	10.5517	-
chr19	57050305	57050317	SP8	15.6053	-
chr19	57050306	57050317	SP3	14.3089	-
chr19	57050307	57050318	Klf1	15.1364	-
chr19	57050307	57050317	Klf4	16.3163	+
chr19	57050307	57050317	KLF5	14.4694	-
chr19	57050316	57050333	SP4	4.85455	-
chr19	57050318	57050330	SP8	11.9737	-
chr19	57050331	57050342	KLF16	13.2931	-
chr19	57050331	57050342	SP3	14.0569	-
chr19	57050332	57050343	Klf1	11.9545	-
chr19	57050332	57050342	KLF5	13.0408	-
chr19	57050332	57050352	RREB1	8.81651	-
chr19	57050358	57050373	Klf12	9.13115	-
chr19	57050366	57050380	Zfx	12.4394	+
chr19	57050367	57050377	Tcfl5	10.0806	-
chr19	57050369	57050380	NRF1	10.0727	-
chr19	57078802	57078816	GLIS3	4.77273	-
chr19	57078812	57078824	Ddit3::Cebpa	11.8	-
chr19	57078824	57078841	SP4	19.7455	+
chr19	57078825	57078843	KLF13	19	+
chr19	57078826	57078837	Klf1	13.697	+
chr19	57078826	57078841	Klf12	15.2131	+
chr19	57078826	57078840	KLF14	20.3103	+
chr19	57078827	57078838	KLF16	16.4483	+
chr19	57078827	57078838	SP3	14.6341	+
chr19	57078827	57078839	SP8	17.6184	+
chr19	57078833	57078844	Gabpa	17.3443	-
chr19	57078834	57078847	ELF3	10.3621	-
chr19	57078834	57078845	ELK4	15.2364	+
chr19	57078835	57078847	EHF	12.3934	-
chr19	57078835	57078847	ELF1	12.7636	-
chr19	57078835	57078847	ELF4	13.623	-
chr19	57078835	57078846	ELF5	12.3818	-
chr19	57078835	57078845	ELK1	14.766	-
chr19	57078835	57078845	ELK3	13.9655	-
chr19	57078835	57078845	ERF	11.2	-
chr19	57078835	57078845	ERG	13.7636	-
chr19	57078835	57078845	ETS1	12.8103	-
chr19	57078835	57078845	ETV1	13.3455	-
chr19	57078835	57078845	ETV3	13.6901	-
chr19	57078835	57078845	ETV4	13.2241	-
chr19	57078835	57078845	ETV5	12.6545	-
chr19	57078835	57078845	ETV6	13.2885	-
chr19	57078835	57078845	FEV	13.9231	-
chr19	57078835	57078845	FLI1	13.7021	-
chr19	57078837	57078848	STAT3	12.8367	+
chr19	57078866	57078876	HEY2	10.2931	-
chr19	57078867	57078875	ARNT::HIF1A	12.4605	-
chr19	57078880	57078894	Rfx1	10.8966	-
chr19	57106586	57106596	Hes1	9.74126	-
chr19	57106586	57106597	NRF1	10.8909	-
chr19	57106586	57106596	Tcfl5	10.75	-
chr19	57106594	57106611	BCL6B	-16.6571	-
chr19	57106595	57106610	Stat6	10	+
chr19	57106598	57106609	STAT1	15.7636	+
chr19	57106598	57106609	STAT3	15.9388	+
chr19	57106598	57106612	Stat4	14.9828	+
chr19	57106599	57106610	Stat5a::Stat5b	15.3265	-
chr19	57106626	57106637	NRF1	19.0545	-
chr19	57106627	57106638	NRF1	16.1636	+
chr19	57106639	57106651	TFAP2A(var.2)	13.2364	-
chr19	57106639	57106651	TFAP2B	12.9636	-
chr19	57106639	57106651	TFAP2C	12.7959	-
chr19	57106666	57106675	Sox17	12.1798	+
chr19	57106667	57106677	Sox6	13.6	+
chr19	57106673	57106682	THAP1	9.82895	-
chr19	57106701	57106713	TFAP2A(var.2)	10.9091	-
chr19	57154443	57154458	EGR3	10.7759	+
chr19	57154443	57154459	EGR4	10.1091	+
chr19	57154445	57154456	EGR2	14.2586	+
chr19	57154456	57154476	RREB1	7.48624	+
chr19	57154471	57154492	ZNF263	18.5714	-
chr19	57154478	57154493	SP2	15.5345	+
chr19	57154478	57154499	ZNF263	17.2449	-
chr19	57154479	57154487	TBX15	10.7115	-
chr19	57154481	57154501	RREB1	8.57798	+
chr19	57154484	57154504	RREB1	10.3119	+
chr19	57154485	57154500	EGR3	5.63793	+
chr19	57154485	57154501	EGR4	11.3818	+
chr19	57154485	57154495	ZNF740	13.9725	+
chr19	57154487	57154501	PLAG1	13.3878	-
chr19	57154488	57154499	KLF16	14.6724	+
chr19	57154488	57154498	Klf4	12.7041	-
chr19	57154488	57154498	KLF5	14.7755	+
chr19	57154488	57154508	RREB1	12.633	+
chr19	57154488	57154499	SP1	15.8462	+
chr19	57154488	57154503	SP2	16.5517	+
chr19	57154488	57154499	SP3	14.3659	+
chr19	57154488	57154500	SP8	12.4079	+
chr19	57154489	57154504	EGR3	7	+
chr19	57154489	57154505	EGR4	9.74545	+
chr19	57154490	57154501	KLF16	14.4655	+
chr19	57154490	57154501	SP3	13.2033	+
chr19	57154491	57154506	EGR3	13.0345	+
chr19	57154491	57154507	EGR4	12.0545	+
chr19	57154491	57154501	ZNF740	12.3853	+
chr19	57154493	57154507	GLIS2	12.0984	+
chr19	57154493	57154507	ZIC1	6.38298	+
chr19	57154493	57154508	ZIC3	9.21429	+
chr19	57154493	57154508	ZIC4	11.8909	+
chr19	57154493	57154503	ZNF740	13.156	+
chr19	57154502	57154514	HINFP	12.803	+
chr19	57154510	57154521	NRF1	14.1455	+
chr19	57154515	57154526	NRF1	16.1636	-
chr19	57154535	57154546	NRF1	9.72727	-
chr19	57154559	57154571	HINFP	9.95455	+
chr19	57183081	57183094	NR2F1	12.1429	+
chr19	57183082	57183098	Rarb	-3.48276	+
chr19	57183083	57183098	Nr2f6(var.2)	-7	+
chr19	57183083	57183091	NR4A2	11.7475	+
chr19	57183088	57183100	PROX1	8.63636	+
chr19	57183110	57183121	NRF1	13.4	+
chr19	57183122	57183136	Zfx	14.7121	-
chr19	57183137	57183148	NRF1	16.1636	-
chr19	57183138	57183149	NRF1	19.2727	+
chr19	57183160	57183177	BCL6B	-16.7429	+
chr19	57183160	57183175	Stat6	12.7241	+
chr19	57183161	57183176	Stat6	15.4138	-
chr19	57183163	57183174	Stat5a::Stat5b	11	-
chr19	57183176	57183195	CTCF	11.2295	+
chr19	57183177	57183192	Znf423	7.77528	-
chr19	57183178	57183192	EBF1	12.0984	-
chr19	57183180	57183192	INSM1	9.66327	+
chr19	57183269	57183283	MTF1	9.58537	+
chr19	57183279	57183291	HINFP	12.9545	+
chr19	57183292	57183305	NR2F1	11.6327	-
chr19	57183293	57183312	CTCF	14.2131	-
chr19	57183296	57183313	RARA(var.2)	7.2623	-
chr19	57183296	57183313	Rarg(var.2)	-3.30909	-
chr19	57183296	57183311	Znf423	19.809	-
chr19	57183297	57183311	EBF1	8.70492	-
chr19	57183297	57183311	GLIS2	7.16393	-
chr19	57183298	57183311	TFAP2A(var.3)	14.4098	-
chr19	57183298	57183311	TFAP2B(var.3)	14.2131	+
chr19	57183298	57183311	TFAP2C(var.3)	14.3793	+
chr19	57183323	57183333	Ascl2	10.2714	+
chr19	57183329	57183341	TFAP2A(var.2)	12.2	+
chr19	57183329	57183341	TFAP2B	10.6	+
chr19	57183334	57183351	SP4	17.3455	+
chr19	57183336	57183347	Klf1	14.3485	+
chr19	57183336	57183351	Klf12	12	+
chr19	57183336	57183350	KLF14	15.7931	+
chr19	57183337	57183348	KLF16	16.5345	+
chr19	57183337	57183347	Klf4	16.6939	-
chr19	57183337	57183347	KLF5	16.2041	+
chr19	57183337	57183348	SP1	16.2692	+
chr19	57183337	57183352	SP2	15.6379	+
chr19	57183337	57183348	SP3	15.6341	+
chr19	57183337	57183349	SP8	17.25	+
chr19	57183364	57183376	ZBTB7B	13.2586	-
chr19	57183364	57183376	ZBTB7C	14.9032	-
chr19	57183365	57183377	ZBTB7A	15.2857	-
chr19	57218141	57218151	ID4	13.459	-
chr19	57218141	57218150	SNAI2	12.3023	+
chr19	57218141	57218151	TCF3	13.1346	-
chr19	57218141	57218151	TCF4	13.6122	-
chr19	57218143	57218152	ZEB1	11.3273	-
chr19	57218150	57218161	E2F6	10.4655	-
chr19	57218156	57218167	Klf1	11.7576	+
chr19	57218157	57218167	Klf4	12.1429	-
chr19	57218157	57218167	KLF5	12.3878	+
chr19	57218172	57218183	USF2	10.898	+
chr19	57218174	57218182	Mycn	11.6557	-
chr19	57218179	57218191	YY1	14.2692	-
chr19	57218195	57218206	Gfi1b	11.0172	+
chr19	57218205	57218220	HNF4G	10.3077	+
chr19	57218216	57218237	REST	5.59184	+
chr19	57218219	57218234	Znf423	10.0449	+
chr19	57218220	57218234	EBF1	8.90164	+
chr19	57218220	57218235	Znf423	4.50562	+
chr19	57352048	57352063	CENPB	9.71154	+
chr19	57352070	57352083	Myod1	11.551	-
chr19	57352072	57352083	Myog	15.7755	-
chr19	57352072	57352083	Tcf12	14.9592	-
chr19	57352073	57352083	Ascl2	13.7857	+
chr19	57352073	57352083	ID4	10.4426	+
chr19	57352073	57352086	Myod1	12.898	+
chr19	57352073	57352084	Myog	13.0816	+
chr19	57352073	57352083	NHLH1	16.4138	+
chr19	57352073	57352084	Tcf12	12.3061	+
chr19	57352073	57352083	TCF4	11.5714	+
chr19	57352074	57352095	REST	7.68367	-
chr19	57352078	57352087	THAP1	10.3553	+
chr19	57352132	57352147	SP2	17.7069	-
chr19	57352133	57352150	SP4	10.3091	-
chr19	57352136	57352147	SP1	15.8077	-
chr19	57352151	57352166	NFYB	15.7308	+
chr19	57352154	57352172	NFYA	20.5366	-
chr19	57352157	57352167	EN2	10.9322	+
chr19	57352158	57352166	Dux	12.1475	+
chr19	57352172	57352191	CTCF	13.8197	-
chr19	57352204	57352218	CREB3	11.2143	-
chr19	57352205	57352217	HES7	3.2931	-
chr19	57352205	57352219	XBP1	10.1538	-
chr19	57352206	57352214	Atf1	11.4754	+
chr19	57352206	57352216	HEY2	10.4483	+
chr19	57352207	57352222	NFYB	10.8462	+
chr19	57352210	57352219	NFIX	10.5532	+
chr19	57352210	57352228	NFYA	10.939	-
chr19	57352214	57352222	Dux	12.1475	+
chr19	57352222	57352232	RUNX3	11.3654	-
chr19	57352223	57352232	RUNX2	11.7885	-
chr19	57352227	57352243	RFX2	15.6857	+
chr19	57352227	57352243	RFX3	16.7576	-
chr19	57352227	57352243	RFX4	17.3333	-
chr19	57352227	57352243	RFX5	18.3276	-
chr19	57352228	57352242	Rfx1	16.9138	+
chr19	57352235	57352250	SCRT1	7.77049	+
chr19	57352243	57352257	E2F7	2.16393	-
chr19	57352244	57352256	E2F1	13.6066	+
chr19	57352244	57352256	E2F8	6.84146	-
chr19	57352246	57352257	E2F4	13.069	+
chr19	57352254	57352266	INSM1	10.0204	+
chr19	57352254	57352266	TFAP2A(var.2)	11.4727	-
chr19	57352261	57352278	Gmeb1	10.4342	+
chr19	57352262	57352276	ATF7	8.87143	-
chr19	57352262	57352276	BATF3	5.72727	+
chr19	57352263	57352275	Creb5	10.4	-
chr19	57352263	57352273	Crem	11.8689	+
chr19	57352263	57352275	JDP2(var.2)	11.9184	-
chr19	57352265	57352273	CREB1	13.5495	-
chr19	57352265	57352275	Crem	11.3115	-
chr19	57352268	57352283	Klf12	11.6393	-
chr19	57352272	57352283	Klf1	14.1061	-
chr19	57352272	57352282	Klf4	12.9694	+
chr19	57352272	57352282	KLF5	13.6531	-
chr19	57352277	57352291	PLAG1	8.66327	+
chr19	57352289	57352304	Nr5a2	10.4828	+
chr19	57352302	57352312	Hand1::Tcf3	11.9326	+
chr19	57352306	57352313	NFATC2	12.2022	-
chr19	57352309	57352329	RREB1	11.8624	-
chr19	57352309	57352326	SP4	5.50909	-
chr19	57352310	57352324	KLF14	8.24138	-
chr19	57352311	57352323	SP8	12.9605	-
chr19	57352312	57352326	KLF14	8.05172	-
chr19	57352312	57352323	KLF16	12.0517	-
chr19	57352313	57352333	RREB1	14.3303	-
chr19	57352313	57352325	SP8	11.7105	-
chr19	57352314	57352325	KLF16	13.5862	-
chr19	57352314	57352334	RREB1	23.8165	-
chr19	57352316	57352336	RREB1	12.2661	-
chr19	57352317	57352337	RREB1	8.04587	-
chr19	57352318	57352338	RREB1	20.2202	-
chr19	57352319	57352339	RREB1	9.63303	-
chr19	57468017	57468036	CTCF	8.83607	-
chr19	57468038	57468055	SP4	3.78182	-
chr19	57468042	57468060	NFYA	9.37805	+
chr19	57468077	57468088	HOXA10	10.9434	+
chr19	57468077	57468090	Hoxc9	14.8571	+
chr19	57468078	57468087	CDX1	11.283	+
chr19	57468078	57468089	Hoxa9	13.7105	+
chr19	57494705	57494716	Crx	13.3448	+
chr19	57494718	57494734	RFX2	20.1857	+
chr19	57494718	57494734	RFX3	19.6515	-
chr19	57494718	57494734	RFX4	19.1212	-
chr19	57494718	57494734	RFX5	19.6207	+
chr19	57494719	57494733	Rfx1	21.3966	-
chr19	57494724	57494734	NFAT5	11.0323	-
chr19	57494724	57494734	NFATC1	10.4146	-
chr19	57494724	57494734	NFATC3	10.7677	-
chr19	57494746	57494761	SP2	15.2241	-
chr19	57494747	57494761	EGR1	10.5385	-
chr19	57494747	57494764	SP4	5.43636	-
chr19	57494748	57494763	NR2C2	9.18571	+
chr19	57494749	57494761	SP8	11.0263	-
chr19	57494750	57494761	KLF16	11.9483	-
chr19	57494750	57494761	SP1	15.5192	-
chr19	57494750	57494761	SP3	11.9024	-
chr19	57494751	57494761	KLF5	14.2041	-
chr19	57494751	57494761	ZNF740	10.1009	-
chr19	57494753	57494767	EGR1	12.5385	-
chr19	57494763	57494774	E2F6	11.1897	+
chr19	57494797	57494804	NFATC2	12.2022	+
chr19	57522107	57522123	RFX2	21.8286	-
chr19	57522107	57522123	RFX3	21.697	+
chr19	57522107	57522123	RFX4	19.803	-
chr19	57522107	57522123	RFX5	21.5517	+
chr19	57522108	57522122	Rfx1	21.3966	-
chr19	57522116	57522126	REL	13.1111	-
chr19	57522116	57522126	RELA	13.7857	-
chr19	57522129	57522147	EWSR1-FLI1	-10.1053	+
chr19	57522132	57522142	ZNF740	10.5229	-
chr19	57522136	57522149	Hes2	10.5397	+
chr19	57522143	57522159	EGR4	9.72727	-
chr19	57522182	57522195	HSF1	10.541	-
chr19	57522182	57522195	HSF2	11.0182	-
chr19	57522182	57522195	HSF4	13.1463	-
chr19	57522184	57522205	MAFG	12.0918	-
chr19	57522185	57522192	NFATC2	12.2022	+
chr19	57522187	57522202	Bach1::Mafk	6.25	+
chr19	57522223	57522237	Zfx	10.1515	-
chr19	57522226	57522241	NFYB	12.0577	+
chr19	57522229	57522247	NFYA	13.3659	-
chr19	57527488	57527502	JUN(var.2)	12.6731	+
chr19	57527490	57527501	BATF::JUN	13.8654	+
chr19	57527491	57527502	JUNB	11.0612	+
chr19	57527492	57527503	FOS	11.4255	-
chr19	57527492	57527503	FOSL1	11.0909	-
chr19	57527492	57527503	JUND	9.61702	-
chr19	57527493	57527504	JUNB	10.8776	-
chr19	57527493	57527507	JUN(var.2)	11.0192	-
chr19	57527494	57527505	BATF::JUN	11.5	-
chr19	57527494	57527501	FOS::JUN	11.9703	-
chr19	57527522	57527543	REST	5.62245	-
chr19	57527535	57527550	MEF2C	11.7288	+
chr19	57527552	57527571	Nr1h3::Rxra	11.4839	-
chr19	57527562	57527573	FOS	11.617	+
chr19	57527562	57527573	FOSL1	12.2545	-
chr19	57527562	57527573	JUND	9.68085	-
chr19	57527563	57527574	JUNB	10.8776	-
chr19	57527564	57527571	FOS::JUN	11.9703	-
chr19	57583076	57583091	SP2	11.8276	-
chr19	57583105	57583119	Pax6	10.5889	+
chr19	57583112	57583121	Nr2e1	12.7097	-
chr19	57583119	57583130	DUX4	11.6809	-
chr19	57583122	57583137	MYBL2	10.7869	-
chr19	57583172	57583190	TP53	6.73469	-
chr19	57583174	57583188	Zfx	12.5	-
chr19	57583180	57583190	GCM2	11.7377	+
chr19	57630429	57630441	HINFP	15.0152	-
chr19	57630459	57630470	E2F4	12.5345	-
chr19	57630459	57630474	ZBTB33	10.1667	+
chr19	57630461	57630471	Tcfl5	10.1613	-
chr19	57678832	57678843	FOSL2	10.1091	-
chr19	57678844	57678859	Pparg::Rxra	11.0901	+
chr19	57678890	57678900	FIGLA	13.1379	-
chr19	57678890	57678900	TCF3	11.7885	-
chr19	57678890	57678900	TCF4	11.4286	-
chr19	57678890	57678901	USF2	11.2041	+
chr19	57678891	57678903	GLI2	9.87931	-
chr19	57678892	57678904	ZBTB7A	12.3429	-
chr19	57678895	57678912	SP4	12.2364	+
chr19	57678897	57678908	Klf1	11.1061	+
chr19	57678897	57678912	Klf12	9.80328	+
chr19	57678897	57678911	KLF14	16.569	+
chr19	57678898	57678909	KLF16	12.4655	+
chr19	57678898	57678908	KLF5	13.1224	+
chr19	57678898	57678909	SP3	12.0325	+
chr19	57678898	57678910	SP8	12.1579	+
chr19	57678901	57678912	EGR2	8.81034	+
chr19	57678916	57678932	Pou2f3	10.0732	-
chr19	57678917	57678931	POU1F1	10.9828	-
chr19	57678917	57678930	POU2F2	10.8793	+
chr19	57678918	57678930	POU3F1	13.3373	-
chr19	57678918	57678930	POU3F2	13.1129	-
chr19	57678918	57678931	POU3F3	11.62	-
chr19	57678919	57678931	POU2F1	13.06	-
chr19	57678920	57678929	POU3F4	13.1735	-
chr19	57678920	57678929	POU5F1B	12.8673	-
chr19	57702825	57702837	ZBTB7C	11.0806	-
chr19	57702826	57702841	EGR3	7.2069	-
chr19	57702827	57702842	SP2	19.2759	-
chr19	57702828	57702842	EGR1	18.3654	-
chr19	57702828	57702845	SP4	11.5818	-
chr19	57702829	57702843	KLF14	13.0517	-
chr19	57702831	57702842	KLF16	14.1724	-
chr19	57702831	57702842	SP1	17.1538	-
chr19	57702831	57702842	SP3	12.3821	-
chr19	57702832	57702842	KLF5	13.9184	-
chr19	57702836	57702846	REL	11.4242	+
chr19	57702837	57702848	Gabpa	15.2131	-
chr19	57702838	57702851	ELF3	16.4483	-
chr19	57702838	57702849	ELK4	14.2545	+
chr19	57702839	57702851	EHF	17.7541	-
chr19	57702839	57702851	ELF1	19.8	-
chr19	57702839	57702851	ELF4	18.4426	-
chr19	57702839	57702850	ELF5	14.6364	-
chr19	57702839	57702849	ELK1	12.5957	-
chr19	57702839	57702849	ELK3	12.5862	-
chr19	57702839	57702849	ERG	11.6545	-
chr19	57702839	57702849	ETS1	11.4655	-
chr19	57702839	57702849	ETV1	11.4364	-
chr19	57702839	57702849	ETV3	12.8873	-
chr19	57702839	57702849	ETV4	11.5	-
chr19	57702839	57702849	ETV5	11.4909	-
chr19	57702839	57702849	ETV6	12.0577	-
chr19	57702839	57702849	FEV	11.9615	-
chr19	57702839	57702849	FLI1	11.1064	-
chr19	57702839	57702850	SPDEF	13.8182	-
chr19	57702856	57702868	HINFP	14.2121	-
chr19	57702860	57702871	YY2	11.5606	+
chr19	57702861	57702873	YY1	13.6346	-
chr19	57702887	57702898	Nkx2-5(var.2)	11.6909	-
chr19	57702903	57702917	PLAG1	10.9082	-
chr19	57742322	57742340	E2F3	2.16364	-
chr19	57742332	57742342	ELK1	9.87234	-
chr19	57742332	57742342	ELK3	11.1034	-
chr19	57742332	57742342	ERF	14.4	-
chr19	57742332	57742342	ETV1	10.9273	-
chr19	57742332	57742342	ETV3	13.7887	-
chr19	57742332	57742342	ETV5	11.5636	-
chr19	57742332	57742342	ETV6	12.8077	-
chr19	57742332	57742342	FEV	10.9038	-
chr19	57742338	57742352	BATF3	-0.227273	-
chr19	57742339	57742352	ATF4	9.65574	-
chr19	57742339	57742351	JDP2(var.2)	5.81633	-
chr19	57742341	57742349	CREB1	12.4234	-
chr19	57742349	57742359	RELA	8.55102	-
chr19	57742352	57742367	NFYB	11.2308	+
chr19	57742355	57742373	NFYA	10.4878	-
chr19	57742356	57742375	CTCF	8.4918	+
chr19	57742364	57742377	SMAD2::SMAD3::SMAD4	14.6885	-
chr19	57742371	57742383	EHF	12.3279	+
chr19	57742371	57742383	ELF1	10.8545	+
chr19	57742371	57742384	ELF3	8.48276	+
chr19	57742371	57742383	ELF4	10.6721	+
chr19	57742372	57742383	ELF5	11.9455	+
chr19	57742373	57742384	ELK4	11.1636	-
chr19	57742373	57742383	ETV6	11.9423	+
chr19	57742374	57742385	Gabpa	11.1148	+
chr19	57742399	57742413	MTF1	5.21951	-
chr19	57742406	57742421	TBP	12.8333	+
chr19	57742415	57742429	Zfx	13.4091	-
chr19	57751879	57751891	PKNOX2	2.09836	+
chr19	57751882	57751891	ZEB1	11.9273	-
chr19	57751883	57751899	EGR4	10.6364	-
chr19	57751883	57751891	MGA	11.2576	+
chr19	57751883	57751891	TBX1	11.1837	+
chr19	57751883	57751891	TBX15	11.1346	+
chr19	57751883	57751891	TBX4	11.3265	+
chr19	57751883	57751891	TBX5	10.3621	+
chr19	57751896	57751908	TFAP2A(var.2)	11.8182	-
chr19	57751896	57751908	TFAP2B	11.6727	-
chr19	57751896	57751908	TFAP2C	11.6429	-
chr19	57751899	57751914	NFYB	9.92308	+
chr19	57751919	57751937	KLF13	11.6379	-
chr19	57751921	57751938	SP4	4.09091	-
chr19	57751926	57751936	REL	11.2525	+
chr19	57751928	57751939	ELK4	10.9273	+
chr19	57751929	57751939	ERG	11.0182	-
chr19	57751929	57751939	ETS1	11.3621	-
chr19	57751929	57751940	ETV2	10.9344	-
chr19	57751929	57751939	FLI1	10.8298	-
chr19	57751933	57751944	RUNX1	12.3103	+
chr19	57751947	57751954	Nr2e3	12.8571	-
chr19	57751948	57751963	SP2	14.3621	-
chr19	57751948	57751959	TFAP2A	12.8	-
chr19	57751948	57751959	TFAP2B(var.2)	11.0182	-
chr19	57751948	57751959	TFAP2C(var.2)	11.6731	-
chr19	57751949	57751966	SP4	4.30909	-
chr19	57751953	57751963	KLF5	13.9184	-
chr19	57751957	57751967	REL	11.4242	+
chr19	57751958	57751969	Gabpa	15.2131	-
chr19	57751959	57751972	ELF3	10.3966	-
chr19	57751959	57751970	ELK4	15.1636	+
chr19	57751960	57751972	EHF	12.3934	-
chr19	57751960	57751972	ELF1	13.6727	-
chr19	57751960	57751972	ELF4	12.5574	-
chr19	57751960	57751971	ELF5	11.7818	-
chr19	57751960	57751970	ELK1	14.8298	-
chr19	57751960	57751970	ELK3	13.8621	-
chr19	57751960	57751970	ERF	13.2143	-
chr19	57751960	57751970	ERG	13.3091	-
chr19	57751960	57751970	ETS1	13.069	-
chr19	57751960	57751970	ETV1	12.9273	-
chr19	57751960	57751970	ETV3	13.3803	-
chr19	57751960	57751970	ETV4	12.8793	-
chr19	57751960	57751970	ETV5	12.7818	-
chr19	57751960	57751970	ETV6	11.5577	-
chr19	57751960	57751970	FEV	13.4038	-
chr19	57751960	57751970	FLI1	12.9362	-
chr19	57751960	57751974	SPI1	3.72727	-
chr19	57751975	57751992	Gmeb1	11.7368	+
chr19	57752003	57752014	EGR2	10.5345	+
chr19	57772685	57772702	SP4	5.05455	-
chr19	57772687	57772699	SP8	12.6053	-
chr19	57772688	57772699	KLF16	12.6897	-
chr19	57772688	57772699	SP3	12.4553	-
chr19	57772688	57772698	ZNF740	11.8349	-
chr19	57772689	57772700	Klf1	10.4697	-
chr19	57772691	57772701	MZF1(var.2)	11.3939	+
chr19	57772694	57772704	KLF5	14.8367	-
chr19	57772730	57772742	Foxd3	11.1304	+
chr19	57772742	57772750	TBX5	10.4138	+
chr19	57781425	57781439	Stat4	13.8448	-
chr19	57781428	57781439	STAT1	11.5455	-
chr19	57781428	57781439	STAT3	12.4898	-
chr19	57781437	57781453	Pou2f3	12.2561	-
chr19	57781438	57781452	POU1F1	11.9483	-
chr19	57781438	57781451	POU2F2	16.6897	+
chr19	57781439	57781451	POU3F1	12.3012	-
chr19	57781439	57781451	POU3F2	12.9355	-
chr19	57781439	57781452	POU3F3	10.21	-
chr19	57781440	57781452	POU2F1	12.14	-
chr19	57781441	57781450	POU3F4	10.8571	-
chr19	57781441	57781450	POU5F1B	12.3186	-
chr19	57781441	57781456	Pou5f1::Sox2	12.4516	-
chr19	57781454	57781468	GATA2	15.0182	+
chr19	57781457	57781468	Gata1	11.1633	+
chr19	57781458	57781469	Gata4	12.5517	+
chr19	57781458	57781466	GATA5	10.4828	-
chr19	57781462	57781472	SREBF1	10.4268	+
chr19	57781462	57781472	SREBF2	12.6404	-
chr19	57781530	57781539	Hic1	11.5577	-
chr19	57791261	57791279	IRF2	4.12844	+
chr19	57791273	57791287	ATF7	7	+
chr19	57791273	57791284	NFIL3	10.7071	-
chr19	57791274	57791287	ATF4	14.7705	-
chr19	57791274	57791286	Creb5	11.1818	+
chr19	57791274	57791286	DBP	11.1132	-
chr19	57791274	57791286	HLF	12.1356	+
chr19	57791274	57791286	JDP2(var.2)	9.20408	+
chr19	57791274	57791289	JUND(var.2)	12.7447	-
chr19	57791274	57791286	TEF	10.8364	+
chr19	57791275	57791288	JUN	14.2653	-
chr19	57791282	57791294	EHF	16.6393	+
chr19	57791282	57791294	ELF1	17.3455	+
chr19	57791282	57791295	ELF3	14.7759	+
chr19	57791282	57791294	ELF4	16.2787	+
chr19	57791283	57791294	ELF5	14.6364	+
chr19	57791283	57791294	SPDEF	13.8182	+
chr19	57791284	57791294	ELK1	12.5957	+
chr19	57791284	57791294	ELK3	12.5862	+
chr19	57791284	57791295	ELK4	14.2545	-
chr19	57791284	57791294	ERG	11.6545	+
chr19	57791284	57791294	ETS1	11.4655	+
chr19	57791284	57791294	ETV1	11.4364	+
chr19	57791284	57791294	ETV3	12.8873	+
chr19	57791284	57791294	ETV4	11.5	+
chr19	57791284	57791294	ETV5	11.4909	+
chr19	57791284	57791294	ETV6	12.0577	+
chr19	57791284	57791294	FEV	11.9615	+
chr19	57791284	57791294	FLI1	11.1064	+
chr19	57791285	57791296	Gabpa	15.2131	+
chr19	57791294	57791309	CENPB	11.8269	+
chr19	57791329	57791348	CTCF	14.7541	+
chr19	57791333	57791349	GLIS1	-7.84615	-
chr19	57791339	57791354	ESR2	10.5385	-
chr19	57791350	57791364	Stat4	14.7586	-
chr19	57791353	57791364	STAT1	11.1636	-
chr19	57791353	57791364	STAT3	15.5918	-
chr19	57791364	57791373	HIC2	12.0545	-
chr19	57791665	57791675	RELA	9.2551	+
chr19	57791706	57791722	ZNF143	12.1207	+
chr19	57791727	57791738	EGR2	8.68966	-
chr19	57815598	57815608	Sox3	12.7931	+
chr19	57815601	57815615	RORA(var.2)	6.75281	-
chr19	57815614	57815626	Foxd3	13.2283	+
chr19	57831766	57831781	NFYB	11.3462	+
chr19	57831769	57831787	NFYA	9.5122	-
chr19	57831770	57831787	RARA(var.2)	3.2459	+
chr19	57831770	57831787	Rarb(var.2)	-1.04545	+
chr19	57831784	57831797	Hes2	10.3492	+
chr19	57831787	57831804	PAX1	5.78182	+
chr19	57831787	57831804	PAX9	-0.127273	+
chr19	57831812	57831827	NR2C2	8.62857	+
chr19	57831813	57831827	EGR1	14.2692	-
chr19	57831815	57831827	HINFP	11.0909	-
chr19	57831815	57831830	SP2	15.9655	-
chr19	57831816	57831830	EGR1	15.5385	-
chr19	57831821	57831829	TBX15	10.7115	+
chr19	57831824	57831834	REL	10.8182	+
chr19	57831825	57831836	Gabpa	13.1803	-
chr19	57831826	57831837	ELK4	12.3455	+
chr19	57831827	57831839	EHF	11.082	-
chr19	57831827	57831839	ELF1	11.6182	-
chr19	57831827	57831839	ELF4	11.082	-
chr19	57831827	57831838	ELF5	12.4727	-
chr19	57831827	57831837	ELK1	11.4255	-
chr19	57831827	57831837	ELK3	11.8966	-
chr19	57831827	57831837	ERF	10.8857	-
chr19	57831827	57831837	ERG	11.9273	-
chr19	57831827	57831837	ETS1	11.6897	-
chr19	57831827	57831837	ETV1	11.7273	-
chr19	57831827	57831838	ETV2	11.7213	-
chr19	57831827	57831837	ETV3	11.662	-
chr19	57831827	57831837	ETV4	11.7069	-
chr19	57831827	57831837	ETV5	12.0364	-
chr19	57831827	57831837	ETV6	13.1346	-
chr19	57831827	57831837	FEV	12.0192	-
chr19	57831827	57831837	FLI1	11.1702	-
chr19	57831827	57831841	SPI1	5.56364	-
chr19	57831827	57831841	SPIC	12.7324	-
chr19	57831834	57831850	GLIS1	-11.3077	-
chr19	57831839	57831849	BHLHE41	10.4615	+
chr19	57831839	57831849	MLX	10.9286	+
chr19	57831839	57831849	SREBF1	12.4756	-
chr19	57831839	57831849	Srebf1(var.2)	12.6724	-
chr19	57831839	57831849	SREBF2	10.4157	+
chr19	57831839	57831849	SREBF2(var.2)	13.0909	-
chr19	57831839	57831849	Tcfl5	10.0403	-
chr19	57831839	57831849	TFE3	10.9592	-
chr19	57831839	57831849	TFEC	11.4878	-
chr19	57831840	57831850	Arntl	10.9016	-
chr19	57831840	57831855	JUND(var.2)	12.8085	+
chr19	57831840	57831850	Mitf	11.1122	-
chr19	57831841	57831854	JUN	11.5714	+
chr19	57831842	57831856	ATF7	16.9714	-
chr19	57831842	57831856	BATF3	9.16667	+
chr19	57831842	57831856	CREB3	10.8143	+
chr19	57831842	57831850	Pax2	10.1889	-
chr19	57831843	57831855	Creb5	17.2727	-
chr19	57831843	57831853	Crem	12.3607	+
chr19	57831843	57831855	JDP2(var.2)	19.1429	-
chr19	57831843	57831858	JUND(var.2)	15.7447	-
chr19	57831844	57831852	Atf1	11.2459	+
chr19	57831844	57831857	JUN	15	-
chr19	57831845	57831853	CREB1	13.5495	-
chr19	57831845	57831855	Crem	14.4754	-
chr19	57831847	57831855	Atf3	14.3279	-
chr19	57831877	57831892	ZIC4	12.2182	-
chr19	57831878	57831892	ZIC1	8.23404	-
chr19	57831888	57831907	PAX5	9.8871	-
chr19	57862556	57862574	NFYA	10.5976	-
chr19	57862563	57862571	MEIS2	11.9016	+
chr19	57862563	57862571	MEIS3	11.1923	+
chr19	57862573	57862591	KLF13	7.67241	-
chr19	57862580	57862590	REL	11.2525	+
chr19	57862582	57862593	ELK4	11.2545	+
chr19	57862606	57862619	SMAD2::SMAD3::SMAD4	10.6721	-
chr19	57862633	57862641	Atf1	13.082	+
chr19	57862649	57862658	HIC2	10.6909	+
chr19	57862658	57862674	ZNF143	8.65517	-
chr19	57862668	57862679	TBX20	11.0152	+
chr19	57863337	57863352	ZIC4	9.78182	+
chr19	57863403	57863423	PPARG	7.12222	-
chr19	57863422	57863436	Bcl6	12.0806	+
chr19	57863431	57863450	CTCF	8.45902	-
chr19	57874830	57874841	Foxo1	11.2414	+
chr19	57874842	57874852	ELK1	11.2766	-
chr19	57874842	57874852	ELK3	11.6897	-
chr19	57874842	57874852	ERF	10.4714	-
chr19	57874842	57874852	ETV1	10.9273	-
chr19	57874842	57874852	ETV4	11.0345	-
chr19	57874853	57874865	E2F1	12.4754	+
chr19	57874860	57874877	Gmeb1	10.7237	-
chr19	57874860	57874875	JUND(var.2)	10.9149	+
chr19	57874861	57874874	JUN	11.7551	+
chr19	57874862	57874876	ATF7	19.2	+
chr19	57874862	57874876	BATF3	13.7576	-
chr19	57874862	57874876	CREB3	9.8	-
chr19	57874863	57874875	Creb5	18.3636	+
chr19	57874863	57874873	Crem	14.623	+
chr19	57874863	57874875	JDP2(var.2)	18.8163	+
chr19	57874863	57874878	JUND(var.2)	15.4681	-
chr19	57874864	57874877	JUN	13.7347	-
chr19	57874865	57874873	CREB1	13.5495	-
chr19	57874865	57874875	Crem	12.918	-
chr19	57874866	57874874	Atf1	11.2459	-
chr19	57874867	57874875	Atf3	12.3443	-
chr19	57874888	57874903	ZBTB33	12.5909	-
chr19	57874945	57874955	Myb	11.8361	+
chr19	57901130	57901146	ZNF143	3.22414	+
chr19	57901169	57901179	HOXA13	10.9583	+
chr19	57901211	57901226	SP2	16.6552	-
chr19	57901212	57901229	SP4	3.76364	-
chr19	57901213	57901227	KLF14	7.96552	-
chr19	57901216	57901227	Klf1	9.98485	-
chr19	57901216	57901226	KLF5	13.2041	-
chr19	57901220	57901230	REL	11.4242	+
chr19	57901221	57901232	Gabpa	13.1803	-
chr19	57901222	57901233	ELK4	12.6727	+
chr19	57901223	57901235	ELF1	9.47273	-
chr19	57901223	57901235	ELF4	8.57377	-
chr19	57901223	57901233	ELK1	9.87234	-
chr19	57901223	57901233	ETV5	11.2545	-
chr19	57901223	57901233	ETV6	12.4038	-
chr19	57901230	57901249	CTCF	9.09836	-
chr19	57901232	57901251	CTCF	10.4098	+
chr19	57901240	57901260	RREB1	13.0826	-
chr19	57901241	57901253	ZBTB7B	13.5862	-
chr19	57901241	57901253	ZBTB7C	14.4032	-
chr19	57901242	57901254	ZBTB7A	12.9429	-
chr19	57901251	57901271	RREB1	6.14679	-
chr19	57905033	57905054	ZNF263	20.1429	+
chr19	57905035	57905056	ZNF263	16.2041	+
chr19	57905036	57905051	NR2C2	8.44286	+
chr19	57905036	57905051	Pparg::Rxra	11.955	+
chr19	57905038	57905059	ZNF263	22.0408	+
chr19	57905041	57905056	SP2	15.0345	-
chr19	57905045	57905056	SP1	15.25	-
chr19	57905045	57905066	ZNF263	17.2041	+
chr19	57905046	57905056	KLF5	14.2653	-
chr19	57905046	57905061	SP2	16.3793	-
chr19	57905048	57905058	MZF1(var.2)	10.9798	+
chr19	57905050	57905061	SP1	15.25	-
chr19	57905050	57905071	ZNF263	19	+
chr19	57905051	57905061	KLF5	14.2653	-
chr19	57905051	57905066	NR2C2	9.37143	+
chr19	57905051	57905066	SP2	14.7241	-
chr19	57905053	57905063	MZF1(var.2)	10.9798	+
chr19	57905055	57905076	ZNF263	17.551	+
chr19	57905058	57905067	THAP1	9.96053	-
chr19	57905061	57905076	SP2	14.3793	-
chr19	57905065	57905086	ZNF263	24.6735	+
chr19	57905066	57905081	SP2	14.7759	-
chr19	57905068	57905086	EWSR1-FLI1	1.34211	+
chr19	57905068	57905078	MZF1(var.2)	10.9798	+
chr19	57905068	57905083	NR2C2	11.9571	+
chr19	57905068	57905083	Pparg::Rxra	12.4234	+
chr19	57905070	57905081	KLF16	11.9483	-
chr19	57905070	57905081	SP1	15.5192	-
chr19	57905071	57905081	KLF5	14.2041	-
chr19	57905072	57905090	EWSR1-FLI1	2.48684	+
chr19	57905073	57905083	MZF1(var.2)	13.3737	+
chr19	57905073	57905088	NR2C2	14.5	+
chr19	57905073	57905088	Pparg::Rxra	10.973	+
chr19	57905073	57905088	SP2	14.6034	-
chr19	57905073	57905094	ZNF263	16.4898	+
chr19	57905074	57905084	ZNF740	11.1743	-
chr19	57905076	57905094	EWSR1-FLI1	-7.93421	+
chr19	57905077	57905098	ZNF263	21.4286	+
chr19	57905080	57905089	THAP1	9.96053	-
chr19	57905082	57905103	ZNF263	18.2857	+
chr19	57905083	57905098	SP2	15.6034	-
chr19	57905084	57905098	EGR1	13.8462	-
chr19	57905087	57905098	SP1	15.25	-
chr19	57905087	57905108	ZNF263	18.7755	+
chr19	57905088	57905098	KLF5	14.2653	-
chr19	57905088	57905103	SP2	16.3793	-
chr19	57905090	57905108	EWSR1-FLI1	-10	+
chr19	57905090	57905100	MZF1(var.2)	10.9798	+
chr19	57905092	57905103	SP1	15.25	-
chr19	57905093	57905103	KLF5	14.2653	-
chr19	57905095	57905105	MZF1(var.2)	11.6869	+
chr19	57905096	57905111	PRDM1	10.4545	+
chr19	57905114	57905122	Dlx4	10.0531	-
chr19	57905115	57905123	Nobox	11.9239	+
chr19	57905117	57905132	LEF1	10.0484	-
chr19	57905123	57905136	POU3F3	11.85	+
chr19	57922458	57922473	NFYB	10.1538	+
chr19	57922488	57922503	ZIC4	9.78182	-
chr19	57922506	57922522	EGR4	13.4727	-
chr19	57922507	57922522	EGR3	12.8448	-
chr19	57922508	57922523	SP2	16.2931	-
chr19	57922509	57922523	EGR1	15.3269	-
chr19	57922509	57922520	EGR2	12.7931	-
chr19	57922509	57922526	SP4	9.81818	-
chr19	57922510	57922524	KLF14	12.3448	-
chr19	57922511	57922520	THAP1	10.0132	-
chr19	57922512	57922523	KLF16	12.4655	-
chr19	57922512	57922523	SP3	12.0325	-
chr19	57922513	57922524	Klf1	10.3939	-
chr19	57922513	57922523	KLF5	13.1224	-
chr19	57922517	57922527	REL	11.4242	+
chr19	57922518	57922529	Gabpa	11.2295	-
chr19	57922519	57922530	ELK4	12.3818	+
chr19	57922526	57922544	KLF13	8.7069	+
chr19	57922528	57922540	SP8	12.2632	+
chr19	57922532	57922545	TFAP2B(var.3)	9.03279	-
chr19	57922532	57922545	TFAP2C(var.3)	8.67241	-
chr19	57922547	57922557	Neurog1	10.011	+
chr19	57922548	57922560	YY1	15	+
chr19	57946602	57946618	ZNF143	7.12069	+
chr19	57946613	57946629	EGR4	12.8545	-
chr19	57946614	57946629	EGR3	12.1207	-
chr19	57946616	57946630	EGR1	15.6923	-
chr19	57946616	57946627	EGR2	11.0345	-
chr19	57946663	57946673	GSX1	9.63492	-
chr19	57946664	57946674	POU6F2	11.8909	-
chr19	57946677	57946693	EGR4	16.5818	-
chr19	57946678	57946693	EGR3	15.4138	-
chr19	57946679	57946691	GLI2	12.0862	-
chr19	57946680	57946694	EGR1	15.7115	-
chr19	57946680	57946691	EGR2	14.1897	-
chr19	57946680	57946697	SP4	10.3273	-
chr19	57946680	57946692	ZBTB7A	10.5	-
chr19	57946681	57946695	KLF14	12.3448	-
chr19	57946682	57946691	THAP1	10.0132	-
chr19	57946683	57946694	KLF16	12.4655	-
chr19	57946683	57946694	SP3	12.0325	-
chr19	57946684	57946695	Klf1	10.3939	-
chr19	57946684	57946694	KLF5	13.1224	-
chr19	57946702	57946713	GCM1	10.6939	-
chr19	57946703	57946718	Znf423	6.4382	+
chr19	57946712	57946725	ATF4	9.32787	-
chr19	57946717	57946733	RFX2	15.7857	-
chr19	57946717	57946733	RFX3	16.6061	-
chr19	57946717	57946733	RFX4	17.1212	-
chr19	57946717	57946733	RFX5	13.9828	+
chr19	57946718	57946732	Rfx1	12.7586	+
chr19	57967500	57967515	MAFK	11.5333	+
chr19	57967509	57967523	Arid5a	12	+
chr19	57967531	57967540	Sox17	12	+
chr19	57967532	57967540	Sox2	13.0984	+
chr19	57967532	57967542	Sox3	11.2759	+
chr19	57967532	57967542	Sox6	13.4	+
chr19	57967573	57967588	Nr5a2	11.3103	+
chr19	57988889	57988901	Foxa2	11.17	-
chr19	57988889	57988906	Foxj3	10.974	+
chr19	57988889	57988904	FOXP1	12.4507	+
chr19	57988890	57988905	FOXA1	12.3673	-
chr19	57988891	57988903	FOXC2	13.5842	+
chr19	57988892	57988904	Foxd3	11.9457	-
chr19	57988904	57988923	CTCF	9.98361	+
chr19	57988922	57988932	ETV6	10.7308	+
chr19	57988922	57988929	SPIB	11.2333	+
chr19	57988925	57988935	REL	11.4242	-
chr19	57988928	57988939	Klf1	9.98485	+
chr19	57988929	57988939	KLF5	13.2041	+
chr19	57988954	57988965	ETV2	9.90164	+
chr19	57988955	57988965	ERG	11.0364	+
chr19	57988955	57988965	FLI1	10.8936	+
chr19	57988957	57988975	KLF13	5.13793	+
chr19	57988967	57988979	ELF1	8.98182	-
chr19	57988974	57988992	NFYA	14.8537	+
chr19	57988980	57988995	NFYB	12.9808	-
chr19	57988984	57988998	NFIC::TLX1	6.56122	-
chr19	57989002	57989016	Rfx1	10.4828	-
chr19	57989018	57989034	RFX5	7.15517	+
chr19	57989019	57989033	Rfx1	9.55172	-
chr19	57989048	57989065	PAX9	6.49091	+
chr19	57989052	57989071	CTCF	7.90164	-
chr19	57999026	57999041	ZBTB33	9.90909	-
chr19	57999029	57999048	CTCF	8.19672	+
chr19	57999030	57999042	TFAP2A(var.2)	11.6545	-
chr19	57999030	57999042	TFAP2B	10.9818	-
chr19	57999030	57999042	TFAP2C	10.9898	+
chr19	57999035	57999054	PAX5	11.2581	+
chr19	57999038	57999055	PAX9	-0.145455	-
chr19	57999046	57999061	NFYB	10.4038	+
chr19	57999049	57999067	NFYA	9.43902	-
chr19	57999085	57999100	ZIC4	11.1636	-
chr19	57999086	57999101	SP2	16.1034	-
chr19	57999086	57999100	ZIC1	7.17021	-
chr19	57999087	57999104	SP4	8.27273	-
chr19	57999088	57999102	KLF14	11.3276	-
chr19	57999091	57999102	Klf1	10.3939	-
chr19	57999091	57999101	KLF5	13.1224	-
chr19	57999095	57999105	REL	11.4242	+
chr19	57999096	57999107	Gabpa	15.2131	-
chr19	57999097	57999110	ELF3	7.75862	-
chr19	57999097	57999108	ELK4	15.1636	+
chr19	57999098	57999110	EHF	10.8525	-
chr19	57999098	57999110	ELF1	13.2182	-
chr19	57999098	57999110	ELF4	11.8197	-
chr19	57999098	57999108	ELK1	14.8298	-
chr19	57999098	57999108	ELK3	13.8621	-
chr19	57999098	57999108	ERF	13.2143	-
chr19	57999098	57999108	ERG	13.3091	-
chr19	57999098	57999108	ETS1	13.069	-
chr19	57999098	57999108	ETV1	12.9273	-
chr19	57999098	57999108	ETV3	13.3803	-
chr19	57999098	57999108	ETV4	12.8793	-
chr19	57999098	57999108	ETV5	12.7818	-
chr19	57999098	57999108	ETV6	11.5577	-
chr19	57999098	57999108	FEV	13.4038	-
chr19	57999098	57999108	FLI1	12.9362	-
chr19	57999113	57999131	IRF2	7.0367	-
chr19	57999118	57999132	IRF7	11.9677	-
chr19	57999125	57999138	ZBED1	4.61818	+
chr19	57999136	57999145	ZEB1	12.1273	-
chr19	58011221	58011236	ZIC4	11.8727	-
chr19	58011222	58011237	SP2	16.1034	-
chr19	58011222	58011236	ZIC1	7.17021	-
chr19	58011223	58011240	SP4	8.27273	-
chr19	58011224	58011238	KLF14	11.3276	-
chr19	58011227	58011238	Klf1	10.3939	-
chr19	58011227	58011237	KLF5	13.1224	-
chr19	58011231	58011241	REL	11.4242	+
chr19	58011232	58011243	Gabpa	15.2131	-
chr19	58011233	58011246	ELF3	7.75862	-
chr19	58011233	58011244	ELK4	15.1636	+
chr19	58011234	58011246	EHF	10.8525	-
chr19	58011234	58011246	ELF1	13.2182	-
chr19	58011234	58011246	ELF4	11.8197	-
chr19	58011234	58011244	ELK1	14.8298	-
chr19	58011234	58011244	ELK3	13.8621	-
chr19	58011234	58011244	ERF	13.2143	-
chr19	58011234	58011244	ERG	13.3091	-
chr19	58011234	58011244	ETS1	13.069	-
chr19	58011234	58011244	ETV1	12.9273	-
chr19	58011234	58011244	ETV3	13.3803	-
chr19	58011234	58011244	ETV4	12.8793	-
chr19	58011234	58011244	ETV5	12.7818	-
chr19	58011234	58011244	ETV6	11.5577	-
chr19	58011234	58011244	FEV	13.4038	-
chr19	58011234	58011244	FLI1	12.9362	-
chr19	58011243	58011259	GLIS1	-11.3269	+
chr19	58011245	58011255	MZF1(var.2)	10.8889	-
chr19	58011268	58011277	THAP1	11.4474	+
chr19	58011269	58011288	Nr1h3::Rxra	14.7419	+
chr19	58011289	58011302	ELF3	7.18966	+
chr19	58011290	58011301	TFAP2C(var.2)	10.6346	+
chr19	58011291	58011301	ELK1	12.3404	+
chr19	58011291	58011301	ELK3	12.2931	+
chr19	58011291	58011302	ELK4	14.3455	-
chr19	58011291	58011301	ERF	10.5429	+
chr19	58011291	58011301	ERG	11.3273	+
chr19	58011291	58011301	ETS1	11.569	+
chr19	58011291	58011301	ETV1	11.9636	+
chr19	58011291	58011301	ETV4	11.7586	+
chr19	58011291	58011301	ETV5	12.0909	+
chr19	58011291	58011301	FEV	11.5577	+
chr19	58011291	58011301	FLI1	11.1702	+
chr19	58011292	58011303	Gabpa	13.4098	+
chr19	58011337	58011349	HINFP	9.98485	-
chr19	58011339	58011356	Ar	5.98276	+
chr19	58038637	58038652	NFYB	10.2885	+
chr19	58038640	58038658	NFYA	9.86585	-
chr19	58038641	58038653	PBX1	10.8878	+
chr19	58038677	58038687	CEBPG	10.7143	+
chr19	58038688	58038701	HSF4	10.9268	+
chr19	58038695	58038705	ELK1	9.2766	-
chr19	58038706	58038716	ERF	10.8714	-
chr19	58038706	58038716	ERG	10.9818	-
chr19	58038706	58038716	ETS1	11.069	-
chr19	58038706	58038716	ETV1	11	-
chr19	58038706	58038717	ETV2	12.3115	-
chr19	58038706	58038716	ETV4	11.4483	-
chr19	58038706	58038716	FEV	11.0577	-
chr19	58038706	58038716	FLI1	11.5106	-
chr19	58038710	58038722	ZBTB7C	11.7258	-
chr19	58038713	58038725	ZBTB7B	13.5862	-
chr19	58038713	58038725	ZBTB7C	14.4032	-
chr19	58038714	58038726	ZBTB7A	12.9429	-
chr19	58038740	58038752	HINFP	16.2121	+
chr19	58038755	58038765	REL	11.2525	+
chr19	58038756	58038767	Gabpa	12.8525	-
chr19	58038757	58038768	ELK4	14.0364	+
chr19	58071184	58071199	Klf12	7.47541	+
chr19	58071184	58071198	KLF14	10.431	+
chr19	58071185	58071197	SP8	12.4737	+
chr19	58071186	58071206	RREB1	7.50459	+
chr19	58071191	58071211	RREB1	9.04587	+
chr19	58071200	58071216	EGR4	9.63636	+
chr19	58071202	58071213	EGR2	11.0172	+
chr19	58071217	58071229	EHF	10.8033	+
chr19	58071217	58071229	ELF1	12.1273	+
chr19	58071217	58071229	ELF4	9.54098	+
chr19	58071219	58071229	ELK1	14.8298	+
chr19	58071219	58071229	ELK3	13.8621	+
chr19	58071219	58071230	ELK4	15.1636	-
chr19	58071219	58071229	ERF	13.2143	+
chr19	58071219	58071229	ERG	13.3091	+
chr19	58071219	58071229	ETS1	13.069	+
chr19	58071219	58071229	ETV1	12.9273	+
chr19	58071219	58071229	ETV3	13.3803	+
chr19	58071219	58071229	ETV4	12.8793	+
chr19	58071219	58071229	ETV5	12.7818	+
chr19	58071219	58071229	ETV6	11.5577	+
chr19	58071219	58071229	FEV	13.4038	+
chr19	58071219	58071229	FLI1	12.9362	+
chr19	58071220	58071231	Gabpa	15.2131	+
chr19	58071222	58071232	REL	11.4242	-
chr19	58071223	58071240	SP4	6.70909	+
chr19	58071225	58071239	KLF14	10.8966	+
chr19	58071226	58071236	KLF5	13.9184	+
chr19	58071226	58071237	SP1	15.8077	+
chr19	58071226	58071241	SP2	16.1207	+
chr19	58071249	58071266	SP4	4.2	+
chr19	58071250	58071268	KLF13	6.44828	+
chr19	58071251	58071266	Klf12	11.8361	+
chr19	58071251	58071265	KLF14	9.22414	+
chr19	58071267	58071278	NRF1	13.1273	+
chr19	58071279	58071293	Bcl6	11.2419	-
chr19	58071293	58071307	Mecom	10.6404	-
chr19	58080692	58080704	EHF	14.2295	+
chr19	58080692	58080704	ELF1	13.3455	+
chr19	58080692	58080705	ELF3	13.6379	+
chr19	58080692	58080704	ELF4	11.3607	+
chr19	58080693	58080704	ELF5	13.2364	+
chr19	58080693	58080704	ETV2	9.85246	+
chr19	58080693	58080704	SPDEF	12.1818	+
chr19	58080694	58080705	ELK4	10.7818	-
chr19	58080695	58080706	Gabpa	10.6393	+
chr19	58080709	58080723	Stat4	10.8276	-
chr19	58080712	58080723	STAT3	11.0816	-
chr19	58080714	58080727	HSF1	16.3443	+
chr19	58080714	58080727	HSF2	16.5818	+
chr19	58080714	58080727	HSF4	16.378	+
chr19	58080731	58080742	Klf1	11.0758	+
chr19	58080732	58080742	Klf4	10.398	-
chr19	58080778	58080799	REST	6.95918	-
chr19	58080783	58080798	NR2C2	9.68571	-
chr19	58080789	58080799	SREBF2	11.3708	+
chr19	58089863	58089874	Klf1	16.5606	+
chr19	58089863	58089878	Klf12	14.4426	+
chr19	58089863	58089877	KLF14	9.10345	+
chr19	58089864	58089875	KLF16	12.1379	+
chr19	58089864	58089874	Klf4	15.9184	-
chr19	58089864	58089874	KLF5	14.2245	+
chr19	58089864	58089875	SP3	13.2846	+
chr19	58089874	58089890	GLIS1	-9.82692	+
chr19	58089893	58089904	HOXC13	10.0645	+
chr19	58089908	58089922	GLIS2	9.39344	+
chr19	58089912	58089925	TFAP2A(var.3)	10.2459	-
chr19	58089912	58089925	TFAP2B(var.3)	9.47541	+
chr19	58089912	58089925	TFAP2C(var.3)	9.75862	-
chr19	58089913	58089927	PLAG1	11.5102	-
chr19	58090236	58090248	ZBTB7B	11.8103	+
chr19	58090236	58090248	ZBTB7C	11.0484	+
chr19	58090265	58090277	EHF	10.9836	+
chr19	58090265	58090277	ELF1	11.9818	+
chr19	58090265	58090278	ELF3	8.55172	+
chr19	58090265	58090277	ELF4	10.9508	+
chr19	58090266	58090277	ELF5	11.7818	+
chr19	58090267	58090277	ELK1	14.8298	+
chr19	58090267	58090277	ELK3	13.8621	+
chr19	58090267	58090278	ELK4	15.1636	-
chr19	58090267	58090277	ERF	13.2143	+
chr19	58090267	58090277	ERG	13.3091	+
chr19	58090267	58090277	ETS1	13.069	+
chr19	58090267	58090277	ETV1	12.9273	+
chr19	58090267	58090277	ETV3	13.3803	+
chr19	58090267	58090277	ETV4	12.8793	+
chr19	58090267	58090277	ETV5	12.7818	+
chr19	58090267	58090277	ETV6	11.5577	+
chr19	58090267	58090277	FEV	13.4038	+
chr19	58090267	58090277	FLI1	12.9362	+
chr19	58090268	58090279	Gabpa	15.2131	+
chr19	58090270	58090280	REL	11.4242	-
chr19	58090284	58090299	CENPB	12.8269	+
chr19	58090287	58090306	PAX5	9.93548	+
chr19	58090317	58090335	NFYA	13.9146	+
chr19	58090323	58090331	Dux	12.8689	-
chr19	58090323	58090338	NFYB	12.8654	-
chr19	58090354	58090370	ZNF143	12.9483	-
chr19	58111190	58111204	NFIC::TLX1	18.8265	-
chr19	58111191	58111205	NFIC::TLX1	9.31633	+
chr19	58111194	58111209	NFYB	13.7115	+
chr19	58111206	58111220	PLAG1	8.26531	+
chr19	58111207	58111219	TFAP2A(var.2)	10.8727	-
chr19	58111213	58111224	SP1	14.7692	-
chr19	58111214	58111224	KLF5	13.0204	-
chr19	58111223	58111233	ERF	10.9857	-
chr19	58111223	58111233	ERG	11.8545	-
chr19	58111223	58111233	ETS1	12.3276	-
chr19	58111223	58111233	ETV1	11.0727	-
chr19	58111223	58111234	ETV2	12.9508	-
chr19	58111223	58111233	ETV3	10.7606	-
chr19	58111223	58111233	ETV4	11.069	-
chr19	58111223	58111233	ETV6	12.9615	-
chr19	58111223	58111233	FEV	11.3462	-
chr19	58111223	58111233	FLI1	11.7872	-
chr19	58111252	58111263	Gabpa	14.4098	-
chr19	58111253	58111266	ELF3	9	-
chr19	58111253	58111264	ELK4	14.3273	+
chr19	58111254	58111266	EHF	11.4918	-
chr19	58111254	58111266	ELF1	12.1818	-
chr19	58111254	58111266	ELF4	11.9836	-
chr19	58111254	58111265	ELF5	10.9818	-
chr19	58111254	58111264	ELK1	14.9149	-
chr19	58111254	58111264	ELK3	14.2069	-
chr19	58111254	58111264	ERF	12.5857	-
chr19	58111254	58111264	ERG	12.5636	-
chr19	58111254	58111264	ETS1	12.7586	-
chr19	58111254	58111264	ETV1	12.9818	-
chr19	58111254	58111264	ETV3	12.3944	-
chr19	58111254	58111264	ETV4	12.9655	-
chr19	58111254	58111264	ETV5	12.6364	-
chr19	58111254	58111264	ETV6	12.9423	-
chr19	58111254	58111264	FEV	13.2692	-
chr19	58111254	58111264	FLI1	12.4255	-
chr19	58111260	58111272	HINFP	10.2576	+
chr19	58111265	58111279	ZIC1	7.51064	+
chr19	58111265	58111280	ZIC3	8.27143	+
chr19	58111265	58111280	ZIC4	9.63636	+
chr19	58111275	58111284	Hic1	10.8846	-
chr19	58111275	58111284	HIC2	12.2182	-
chr19	58111279	58111294	HNF4G	10.5962	-
chr19	58111286	58111298	PKNOX2	5.04918	+
chr19	58125527	58125546	CTCF	9.91803	-
chr19	58125529	58125548	CTCF	8.42623	+
chr19	58125533	58125545	TFAP2A(var.2)	12.4909	+
chr19	58125533	58125545	TFAP2B	11.5455	+
chr19	58125533	58125545	TFAP2C	11.602	-
chr19	58125545	58125560	Znf423	8.11236	-
chr19	58125548	58125566	KLF13	6.86207	-
chr19	58125551	58125565	KLF14	8.77586	-
chr19	58125565	58125577	HINFP	10.5758	-
chr19	58125583	58125594	Klf1	10.3939	-
chr19	58125583	58125593	KLF5	13.1224	-
chr19	58125587	58125597	REL	11.4242	+
chr19	58125588	58125599	Gabpa	15.2131	-
chr19	58125589	58125602	ELF3	8.13793	-
chr19	58125589	58125600	ELK4	14.8364	+
chr19	58125590	58125602	EHF	11.7377	-
chr19	58125590	58125602	ELF1	14.4545	-
chr19	58125590	58125602	ELF4	13.6885	-
chr19	58125590	58125601	ELF5	11.8364	-
chr19	58125590	58125600	ELK1	16.383	-
chr19	58125590	58125600	ELK3	15.2241	-
chr19	58125590	58125600	ERF	15.5714	-
chr19	58125590	58125600	ERG	15.4545	-
chr19	58125590	58125600	ETS1	14.8621	-
chr19	58125590	58125600	ETV1	14.4364	-
chr19	58125590	58125601	ETV2	13.4918	-
chr19	58125590	58125600	ETV3	15.5915	-
chr19	58125590	58125600	ETV4	14.1552	-
chr19	58125590	58125600	ETV5	13.5636	-
chr19	58125590	58125600	ETV6	12.2885	-
chr19	58125590	58125600	FEV	15.3462	-
chr19	58125590	58125600	FLI1	15.7234	-
chr19	58125590	58125601	SPDEF	10.6727	-
chr19	58125590	58125604	SPI1	8.34545	-
chr19	58125590	58125604	SPIC	10.6056	-
chr19	58125591	58125605	IRF8	-3.05455	-
chr19	58125593	58125606	HSF1	8.4918	+
chr19	58125593	58125606	HSF2	8.83636	+
chr19	58125593	58125606	HSF4	12.6341	+
chr19	58135625	58135635	HLTF	8.82927	+
chr19	58135628	58135638	Sox3	12.5862	+
chr19	58135644	58135654	HMBOX1	11.2258	-
chr19	58135645	58135657	GRHL1	10.2759	-
chr19	58135675	58135690	MAF::NFE2	8.86885	+
chr19	58135687	58135702	ZIC3	9.2	-
chr19	58135687	58135702	ZIC4	11.6182	-
chr19	58135688	58135702	ZIC1	6.87234	-
chr19	58135692	58135704	GLI2	14.1379	-
chr19	58135692	58135704	ZBTB7B	10.6207	-
chr19	58135692	58135704	ZBTB7C	11.5968	-
chr19	58135709	58135719	NFAT5	13.0323	-
chr19	58135709	58135719	NFATC1	11.4065	-
chr19	58135709	58135719	NFATC3	12.2626	-
chr19	58135711	58135718	NFATC2	12.2022	-
chr19	58135715	58135726	Gfi1b	11.3966	+
chr19	58141646	58141661	IRF9	0.818182	+
chr19	58141647	58141661	IRF7	8.24194	+
chr19	58141674	58141691	Alx4	12.5714	-
chr19	58141676	58141687	Arid3b	11.127	+
chr19	58141677	58141688	mix-a	12.0317	+
chr19	58141678	58141688	ALX3	10.1881	-
chr19	58141679	58141690	Arid3b	11.8254	-
chr19	58141679	58141687	Lhx4	11.0182	-
chr19	58141679	58141687	LMX1A	11.4094	-
chr19	58141679	58141687	LMX1B	10.0789	-
chr19	58141687	58141702	STAT1::STAT2	10.1061	+
chr19	58141692	58141713	IRF1	9.91935	+
chr19	58141694	58141709	FOXP1	13.3521	-
chr19	58141694	58141715	IRF1	11.9516	+
chr19	58141698	58141719	IRF1	11.0968	+
chr19	58141703	58141718	FOXP1	11.5775	-
chr19	58141704	58141719	FOXP1	11.3099	-
chr19	58141748	58141762	CREB3	8.91429	-
chr19	58141748	58141762	CREB3L1	9.69697	-
chr19	58141750	58141763	ZBED1	5.07273	+
chr19	58162762	58162772	Hand1::Tcf3	12.4944	-
chr19	58162784	58162795	USF2	10.5102	-
chr19	58162785	58162795	Srebf1(var.2)	10.0345	+
chr19	58162785	58162795	SREBF2(var.2)	9.83636	+
chr19	58162785	58162796	USF1	11.0204	+
chr19	58162786	58162795	SNAI2	10.7442	-
chr19	58162809	58162820	Gata1	12.0204	+
chr19	58162810	58162821	Gata4	11.9483	+
chr19	58162823	58162834	RUNX1	12.5517	-
chr19	58162823	58162832	RUNX2	12.8654	+
chr19	58162823	58162833	RUNX3	12.4231	+
chr19	58162824	58162844	RREB1	11.3119	+
chr19	58162828	58162840	SP8	10.8026	+
chr19	58162832	58162843	Klf1	12.697	+
chr19	58162833	58162844	KLF16	10.3276	+
chr19	58162833	58162843	Klf4	16.051	-
chr19	58162833	58162843	KLF5	16.6735	+
chr19	58162833	58162844	SP1	13.8846	+
chr19	58162833	58162848	SP2	12.5345	+
chr19	58162833	58162844	SP3	12.1951	+
chr19	58162850	58162868	TP53	8.65306	+
chr19	58162850	58162868	TP73	7.94231	+
chr19	58162859	58162874	NR2C2	8.95714	-
chr19	58162863	58162874	E2F4	14.4655	-
chr19	58162863	58162874	E2F6	15.5345	-
chr19	58162864	58162876	E2F8	6.5122	+
chr19	58162869	58162879	SMAD3	8.72727	+
chr19	58175776	58175786	Klf4	10.2857	-
chr19	58175785	58175800	ESR2	13.7115	+
chr19	58175803	58175814	E2F4	15.7931	-
chr19	58175803	58175814	E2F6	15.6207	-
chr19	58175805	58175824	PAX5	12.4839	-
chr19	58175805	58175816	SP1	12.8846	+
chr19	58175805	58175820	SP2	13.3966	+
chr19	58175814	58175835	REST	6	+
chr19	58175819	58175834	SP2	13.0345	-
chr19	58175823	58175839	EGR4	11.5455	-
chr19	58175823	58175834	KLF16	10.5345	-
chr19	58175823	58175834	SP1	15.1538	-
chr19	58175823	58175834	SP3	13.1138	-
chr19	58175824	58175839	EGR3	10.7241	-
chr19	58175824	58175834	Klf4	12.8367	+
chr19	58175824	58175834	KLF5	15.102	-
chr19	58175825	58175836	E2F4	12.0862	+
chr19	58175825	58175840	SP2	13.431	-
chr19	58175826	58175840	EGR1	16.9231	-
chr19	58175829	58175840	SP1	13.4423	-
chr19	58175862	58175877	ESR2	11.75	-
chr19	58193284	58193299	NFYB	13.0769	+
chr19	58193286	58193302	Hoxd3	10.9351	+
chr19	58193287	58193305	NFYA	13.1341	-
chr19	58193294	58193302	MEIS2	11.9016	+
chr19	58193294	58193302	MEIS3	11.1923	+
chr19	58193312	58193323	Gabpa	11.3115	-
chr19	58193313	58193326	ELF3	7.75862	-
chr19	58193313	58193324	ELK4	11.6545	+
chr19	58193314	58193326	EHF	12.0164	-
chr19	58193314	58193326	ELF1	11.2182	-
chr19	58193314	58193326	ELF4	10.7705	-
chr19	58193314	58193325	ELF5	12	-
chr19	58193314	58193324	ETV6	16.1346	-
chr19	58193317	58193333	EGR4	12.2364	+
chr19	58193319	58193330	EGR2	11.6379	+
chr19	58193319	58193331	HINFP	11.2576	-
chr19	58193320	58193331	NRF1	18.0545	-
chr19	58193321	58193332	NRF1	15.7818	+
chr19	58193322	58193332	Hes1	10.7552	+
chr19	58193322	58193332	Tcfl5	9.87903	-
chr19	58193330	58193349	PAX5	11.0645	+
chr19	58193341	58193351	ELK1	10.6383	+
chr19	58193341	58193351	ELK3	11.0172	+
chr19	58193344	58193355	Gabpa	14.4098	-
chr19	58193345	58193358	ELF3	9	-
chr19	58193345	58193356	ELK4	14.3273	+
chr19	58193346	58193358	EHF	11.4918	-
chr19	58193346	58193358	ELF1	12.1818	-
chr19	58193346	58193358	ELF4	11.9836	-
chr19	58193346	58193357	ELF5	10.9818	-
chr19	58193346	58193356	ELK1	14.9149	-
chr19	58193346	58193356	ELK3	14.2069	-
chr19	58193346	58193356	ERF	12.5857	-
chr19	58193346	58193356	ERG	12.5636	-
chr19	58193346	58193356	ETS1	12.7586	-
chr19	58193346	58193356	ETV1	12.9818	-
chr19	58193346	58193356	ETV3	12.3944	-
chr19	58193346	58193356	ETV4	12.9655	-
chr19	58193346	58193356	ETV5	12.6364	-
chr19	58193346	58193356	ETV6	12.9423	-
chr19	58193346	58193356	FEV	13.2692	-
chr19	58193346	58193356	FLI1	12.4255	-
chr19	58193352	58193364	HINFP	10.3182	+
chr19	58193353	58193372	CTCF	9.03279	-
chr19	58193368	58193385	ESR1	1.0303	-
chr19	58193376	58193392	Hnf4a	1.63636	-
chr19	58193378	58193393	HNF4G	14.8077	-
chr19	58193378	58193393	NR2C2	11.4571	-
chr19	58193378	58193392	Nr2f6	8.62121	-
chr19	58193378	58193393	Pparg::Rxra	13.2703	-
chr19	58220540	58220548	TBX5	10.4138	-
chr19	58220557	58220569	YY1	15.2885	+
chr19	58220561	58220577	GLIS1	-7.28846	+
chr19	58220576	58220588	ZBTB7B	10.2931	+
chr19	58220577	58220591	GLIS3	2.45455	+
chr19	58220578	58220588	ZNF740	14.1651	+
chr19	58220597	58220607	Sox3	11.8103	+
chr19	58220609	58220620	Nkx2-5(var.2)	10.9273	+
chr19	58220610	58220624	Bcl6	11.1935	-
chr19	58238943	58238964	REST	15.949	+
chr19	58238972	58238989	NR3C2	4.55319	+
chr19	58238998	58239010	EHF	13.8689	+
chr19	58238998	58239010	ELF1	14.5818	+
chr19	58238998	58239011	ELF3	12.3103	+
chr19	58238998	58239010	ELF4	13.1967	+
chr19	58238999	58239010	ELF5	13.3818	+
chr19	58238999	58239010	ETV2	9.77049	+
chr19	58238999	58239010	SPDEF	11.4545	+
chr19	58239000	58239010	ELK1	14.8298	+
chr19	58239000	58239010	ELK3	13.8621	+
chr19	58239000	58239011	ELK4	15.1636	-
chr19	58239000	58239010	ERF	13.2143	+
chr19	58239000	58239010	ERG	13.3091	+
chr19	58239000	58239010	ETS1	13.069	+
chr19	58239000	58239010	ETV1	12.9273	+
chr19	58239000	58239010	ETV3	13.3803	+
chr19	58239000	58239010	ETV4	12.8793	+
chr19	58239000	58239010	ETV5	12.7818	+
chr19	58239000	58239010	ETV6	11.5577	+
chr19	58239000	58239010	FEV	13.4038	+
chr19	58239000	58239010	FLI1	12.9362	+
chr19	58239001	58239012	Gabpa	15.2131	+
chr19	58239003	58239013	REL	11.4242	-
chr19	58239004	58239021	SP4	8.32727	+
chr19	58239006	58239017	Klf1	10.3939	+
chr19	58239006	58239020	KLF14	10.9828	+
chr19	58239007	58239021	EGR1	17.4615	+
chr19	58239007	58239018	KLF16	12.4655	+
chr19	58239007	58239017	KLF5	13.1224	+
chr19	58239007	58239022	SP2	16.2586	+
chr19	58239007	58239018	SP3	12.0325	+
chr19	58239008	58239023	EGR3	21.6379	+
chr19	58239008	58239024	EGR4	19.4182	+
chr19	58239010	58239021	EGR2	19.7241	+
chr19	58239018	58239030	ZBTB7B	11.2586	+
chr19	58239018	58239030	ZBTB7C	11.2581	+
chr19	58239019	58239033	GLIS2	15.2295	+
chr19	58239019	58239033	GLIS3	2.54545	+
chr19	58239019	58239033	ZIC1	9.10638	+
chr19	58239019	58239034	ZIC3	10.1714	+
chr19	58239019	58239034	ZIC4	13.9273	+
chr19	58239021	58239034	TFAP2A(var.3)	12.2131	-
chr19	58239021	58239034	TFAP2B(var.3)	13.1639	+
chr19	58239021	58239034	TFAP2C(var.3)	12.3621	-
chr19	58239022	58239034	TFAP2A(var.2)	14.3273	+
chr19	58239022	58239034	TFAP2B	13.2182	+
chr19	58239022	58239034	TFAP2C	12.9898	+
chr19	58239023	58239034	TFAP2A	12.4727	+
chr19	58239023	58239034	TFAP2B(var.2)	12.5091	+
chr19	58239023	58239034	TFAP2C(var.2)	11.4808	+
chr19	58239034	58239052	KLF13	5.62069	+
chr19	58239041	58239062	REST	6.7449	-
chr19	58239057	58239073	POU4F2	6.78182	-
chr19	58258104	58258119	NFYB	13.8462	+
chr19	58258107	58258125	NFYA	13.2805	-
chr19	58258118	58258133	MEF2C	11.5254	+
chr19	58258120	58258132	MEF2A	8.40323	+
chr19	58258120	58258132	MEF2D	5.63636	+
chr19	58258132	58258143	Gabpa	10.8197	-
chr19	58258133	58258144	ELK4	10.6364	+
chr19	58258134	58258150	RFX2	5.5	+
chr19	58258134	58258150	RFX3	9.19697	-
chr19	58258134	58258150	RFX4	11.0758	-
chr19	58258134	58258150	RFX5	7.27586	+
chr19	58258134	58258149	Stat6	14	+
chr19	58258135	58258149	Rfx1	11.0345	-
chr19	58258135	58258150	Stat6	13.1552	-
chr19	58258156	58258164	TBX15	10.7115	+
chr19	58258159	58258169	REL	10.8182	+
chr19	58258160	58258171	Gabpa	15.2131	-
chr19	58258161	58258174	ELF3	7.75862	-
chr19	58258161	58258172	ELK4	15.1636	+
chr19	58258162	58258174	EHF	10.8525	-
chr19	58258162	58258174	ELF1	13.2182	-
chr19	58258162	58258174	ELF4	11.8197	-
chr19	58258162	58258172	ELK1	14.8298	-
chr19	58258162	58258172	ELK3	13.8621	-
chr19	58258162	58258172	ERF	13.2143	-
chr19	58258162	58258172	ERG	13.3091	-
chr19	58258162	58258172	ETS1	13.069	-
chr19	58258162	58258172	ETV1	12.9273	-
chr19	58258162	58258172	ETV3	13.3803	-
chr19	58258162	58258172	ETV4	12.8793	-
chr19	58258162	58258172	ETV5	12.7818	-
chr19	58258162	58258172	ETV6	11.5577	-
chr19	58258162	58258172	FEV	13.4038	-
chr19	58258162	58258172	FLI1	12.9362	-
chr19	58258168	58258187	CTCF	8.77049	-
chr19	58258168	58258180	HINFP	10.3788	+
chr19	58258183	58258195	YY1	15.7115	-
chr19	58258190	58258210	RREB1	7.98165	-
chr19	58258191	58258203	PBX1	14.1327	-
chr19	58258192	58258200	Dux	12.8689	-
chr19	58258203	58258214	Klf1	10.1667	-
chr19	58258210	58258220	NFATC1	10.4309	+
chr19	58258210	58258220	NFATC3	11.4545	+
chr19	58258211	58258218	NFATC2	12.2022	+
chr19	58280949	58280965	Hoxd3	10.8312	+
chr19	58280963	58280977	Stat4	12.7241	+
chr19	58280995	58281004	Nr2e1	13.1452	+
chr19	58281007	58281018	Gabpa	13.918	-
chr19	58281008	58281021	ELF3	7.75862	-
chr19	58281008	58281019	ELK4	15.1636	+
chr19	58281009	58281021	EHF	10.8525	-
chr19	58281009	58281021	ELF1	13.2182	-
chr19	58281009	58281021	ELF4	11.8197	-
chr19	58281009	58281019	ELK1	14.8298	-
chr19	58281009	58281019	ELK3	13.8621	-
chr19	58281009	58281019	ERF	13.2143	-
chr19	58281009	58281019	ERG	13.3091	-
chr19	58281009	58281019	ETS1	13.069	-
chr19	58281009	58281019	ETV1	12.9273	-
chr19	58281009	58281019	ETV3	13.3803	-
chr19	58281009	58281019	ETV4	12.8793	-
chr19	58281009	58281019	ETV5	12.7818	-
chr19	58281009	58281019	ETV6	11.5577	-
chr19	58281009	58281019	FEV	13.4038	-
chr19	58281009	58281019	FLI1	12.9362	-
chr19	58281031	58281043	YY1	18.2308	-
chr19	58281070	58281080	SMAD3	9.4	-
chr19	58326262	58326272	NFAT5	11.3065	-
chr19	58326295	58326310	SP2	16.1207	+
chr19	58326314	58326325	NRF1	9.87273	-
chr19	58326340	58326355	PRDM1	10.6364	-
chr19	58331019	58331034	NFYB	13.8462	+
chr19	58331022	58331040	NFYA	13.5244	-
chr19	58331047	58331060	ELF3	9.84483	-
chr19	58331048	58331060	EHF	11.4262	-
chr19	58331048	58331060	ELF1	10	-
chr19	58331048	58331059	ELF5	12.1091	-
chr19	58331078	58331089	Gabpa	12.5082	-
chr19	58331079	58331092	ELF3	10.1724	-
chr19	58331079	58331090	ELK4	12.4	+
chr19	58331080	58331092	EHF	13.3279	-
chr19	58331080	58331092	ELF1	16.7455	-
chr19	58331080	58331092	ELF4	15.459	-
chr19	58331080	58331091	ELF5	11.6727	-
chr19	58331080	58331090	ELK1	12.5957	-
chr19	58331080	58331090	ELK3	12.5862	-
chr19	58331080	58331090	ERG	11.6545	-
chr19	58331080	58331090	ETS1	11.4655	-
chr19	58331080	58331090	ETV1	11.4364	-
chr19	58331080	58331090	ETV3	12.8873	-
chr19	58331080	58331090	ETV4	11.5	-
chr19	58331080	58331090	ETV5	11.4909	-
chr19	58331080	58331090	ETV6	12.0577	-
chr19	58331080	58331090	FEV	11.9615	-
chr19	58331080	58331090	FLI1	11.1064	-
chr19	58331101	58331118	ESR1	-0.833333	-
chr19	58331101	58331113	GLI2	9.87931	+
chr19	58331123	58331138	FOXA1	12.1224	+
chr19	58331127	58331139	Foxa2	10.63	+
chr19	58361151	58361169	NFYA	9.53659	-
chr19	58361182	58361192	CLOCK	10.8333	-
chr19	58361182	58361191	Creb3l2	14.0899	+
chr19	58361182	58361192	HEY1	10.6909	-
chr19	58361182	58361193	MAX::MYC	10.1837	-
chr19	58361182	58361190	Mycn	12.7377	+
chr19	58361182	58361192	Npas2	13.5082	+
chr19	58361183	58361191	Id2	12.623	-
chr19	58361183	58361191	Mlxip	13.4262	+
chr19	58361183	58361193	Myc	11.5455	+
chr19	58361208	58361219	Gabpa	12.5082	-
chr19	58361209	58361222	ELF3	10.1724	-
chr19	58361209	58361220	ELK4	12.4	+
chr19	58361210	58361222	EHF	13.3279	-
chr19	58361210	58361222	ELF1	16.7455	-
chr19	58361210	58361222	ELF4	15.459	-
chr19	58361210	58361221	ELF5	11.6727	-
chr19	58361210	58361220	ELK1	12.5957	-
chr19	58361210	58361220	ELK3	12.5862	-
chr19	58361210	58361220	ERG	11.6545	-
chr19	58361210	58361220	ETS1	11.4655	-
chr19	58361210	58361220	ETV1	11.4364	-
chr19	58361210	58361220	ETV3	12.8873	-
chr19	58361210	58361220	ETV4	11.5	-
chr19	58361210	58361220	ETV5	11.4909	-
chr19	58361210	58361220	ETV6	12.0577	-
chr19	58361210	58361220	FEV	11.9615	-
chr19	58361210	58361220	FLI1	11.1064	-
chr19	58361246	58361257	GCM1	13.7551	+
chr19	58361246	58361256	GCM2	14.9672	+
chr19	58361250	58361263	NFKB2	10.5303	+
chr19	58361251	58361264	NFKB1	4.02041	-
chr19	58361251	58361264	NFKB2	10.4242	-
chr19	58361251	58361261	REL	11.9596	+
chr19	58400391	58400403	PBX1	14.1327	+
chr19	58400394	58400402	Dux	12.8689	+
chr19	58400399	58400411	YY1	18.3654	+
chr19	58400407	58400426	CTCF	24.2623	+
chr19	58400411	58400425	PLAG1	7.66327	-
chr19	58400420	58400432	EHF	9.44262	+
chr19	58400420	58400432	ELF1	11.5273	+
chr19	58400420	58400432	ELF4	10.2131	+
chr19	58400422	58400432	ELK1	14.8298	+
chr19	58400422	58400432	ELK3	13.8621	+
chr19	58400422	58400433	ELK4	15.1636	-
chr19	58400422	58400432	ERF	13.2143	+
chr19	58400422	58400432	ERG	13.3091	+
chr19	58400422	58400432	ETS1	13.069	+
chr19	58400422	58400432	ETV1	12.9273	+
chr19	58400422	58400432	ETV3	13.3803	+
chr19	58400422	58400432	ETV4	12.8793	+
chr19	58400422	58400432	ETV5	12.7818	+
chr19	58400422	58400432	ETV6	11.5577	+
chr19	58400422	58400432	FEV	13.4038	+
chr19	58400422	58400432	FLI1	12.9362	+
chr19	58400423	58400434	Gabpa	14.541	+
chr19	58400436	58400445	Sox17	12.5843	+
chr19	58400437	58400445	Sox2	13.0984	+
chr19	58400441	58400451	Arntl	15.0328	+
chr19	58400441	58400451	Mitf	12.0918	+
chr19	58400441	58400452	USF1	11.0204	-
chr19	58400442	58400452	BHLHE40	13.8846	-
chr19	58400442	58400452	BHLHE41	10.0385	-
chr19	58400442	58400452	HEY1	11.3818	-
chr19	58400442	58400452	HEY2	13	+
chr19	58400442	58400452	MLX	12.1	-
chr19	58400442	58400452	MLXIPL	12.6667	+
chr19	58400442	58400452	MNT	12.1818	-
chr19	58400442	58400452	Npas2	11.3115	-
chr19	58400442	58400452	TFE3	11.551	-
chr19	58400443	58400451	Id2	14.3443	-
chr19	58400443	58400451	Mlxip	12.6885	-
chr19	58400452	58400463	ETV2	10.9344	+
chr19	58400453	58400464	ELK4	10.9273	-
chr19	58400453	58400463	ERG	11.0182	+
chr19	58400453	58400463	ETS1	11.3621	+
chr19	58400453	58400463	FLI1	10.8298	+
chr19	58427922	58427935	NFKB1	4.02041	+
chr19	58427922	58427935	NFKB2	10.4242	+
chr19	58427923	58427936	NFKB2	10.5303	-
chr19	58427925	58427935	REL	11.9596	-
chr19	58427964	58427976	EHF	13.3279	+
chr19	58427964	58427976	ELF1	16.7455	+
chr19	58427964	58427977	ELF3	10.1724	+
chr19	58427964	58427976	ELF4	15.459	+
chr19	58427965	58427976	ELF5	11.6727	+
chr19	58427966	58427976	ELK1	12.5957	+
chr19	58427966	58427976	ELK3	12.5862	+
chr19	58427966	58427977	ELK4	12.4	-
chr19	58427966	58427976	ERG	11.6545	+
chr19	58427966	58427976	ETS1	11.4655	+
chr19	58427966	58427976	ETV1	11.4364	+
chr19	58427966	58427976	ETV3	12.8873	+
chr19	58427966	58427976	ETV4	11.5	+
chr19	58427966	58427976	ETV5	11.4909	+
chr19	58427966	58427976	ETV6	12.0577	+
chr19	58427966	58427976	FEV	11.9615	+
chr19	58427966	58427976	FLI1	11.1064	+
chr19	58427967	58427978	Gabpa	12.5082	+
chr19	58427993	58428004	MAX::MYC	10.1837	+
chr19	58427993	58428003	Myc	11.5455	-
chr19	58427994	58428004	CLOCK	10.8333	+
chr19	58427994	58428004	HEY1	10.6909	+
chr19	58427994	58428004	Npas2	13.5082	-
chr19	58427995	58428004	Creb3l2	14.0899	-
chr19	58427995	58428003	Id2	12.623	+
chr19	58427995	58428003	Mlxip	13.4262	-
chr19	58427996	58428004	Mycn	12.7377	-
chr19	58428017	58428035	NFYA	16.6341	+
chr19	58428023	58428038	NFYB	13.8462	-
chr19	58446716	58446727	Klf1	13.5909	+
chr19	58446716	58446731	Klf12	8.36066	+
chr19	58446735	58446747	YY1	15.0385	+
chr19	58446832	58446840	MEIS2	11.9016	-
chr19	58446832	58446840	MEIS3	11.1923	-
chr19	58459060	58459072	ELF1	8.58182	+
chr19	58459062	58459072	ELK1	10.8511	+
chr19	58459062	58459072	ELK3	11.8793	+
chr19	58459062	58459072	ERF	10.4143	+
chr19	58459062	58459072	ERG	12.3455	+
chr19	58459062	58459072	ETV1	11.0909	+
chr19	58459062	58459072	ETV3	11.7324	+
chr19	58459062	58459072	ETV4	11.4138	+
chr19	58459062	58459072	ETV5	11.1636	+
chr19	58459062	58459072	FEV	12.4423	+
chr19	58459062	58459072	FLI1	11.5319	+
chr19	58459063	58459074	Gabpa	10.3443	+
chr19	58459065	58459075	REL	11.4242	-
chr19	58459066	58459081	ZIC3	7.38571	+
chr19	58459068	58459084	GLIS1	-8.44231	+
chr19	58459082	58459092	Hes1	10.9021	-
chr19	58459082	58459093	NRF1	15.5636	-
chr19	58459082	58459092	Tcfl5	10.0081	-
chr19	58459113	58459131	NFYA	11.7683	+
chr19	58459119	58459134	NFYB	15.2308	-
chr19	58459127	58459138	Esrra	7.29091	+
chr19	58459128	58459139	ESRRB	8.65517	+
chr19	58459128	58459138	Esrrg	11.7551	+
chr19	58459150	58459166	ZNF143	3.18966	-
chr19	58485858	58485871	ZBTB18	9.04286	-
chr19	58485859	58485869	Ascl2	10.4857	+
chr19	58485859	58485869	NEUROG2	9.62121	-
chr19	58485883	58485897	SPI1	2.05455	+
chr19	58485938	58485951	JUN	9.83673	+
chr19	58485942	58485950	CREB1	11.3964	+
chr19	58485975	58485986	Stat5a::Stat5b	11.102	-
chr19	58513511	58513518	MEIS1	10.3111	+
chr19	58513540	58513554	Stat4	10.7759	+
chr19	58513555	58513566	Foxo1	11.2759	+
chr19	58513587	58513603	ZNF143	7.82759	-
chr19	58513604	58513616	INSM1	15.3776	+
chr19	58514155	58514165	Sox3	11.1034	-
chr19	58514155	58514165	Sox6	13.4429	-
chr19	58514156	58514165	SOX9	11.1341	-
chr19	58514157	58514166	Sox17	12	-
chr19	58514157	58514165	Sox2	13.0984	-
chr19	58514157	58514169	YY1	10.75	+
chr19	58514159	58514170	YY2	13.4697	-
chr19	58514167	58514178	Spz1	11.5273	-
chr19	58514193	58514208	ZIC4	9.78182	-
chr19	58514194	58514205	TFAP2A	10.7455	-
chr19	58514194	58514205	TFAP2B(var.2)	10.4364	-
chr19	58514194	58514208	ZIC1	6.02128	-
chr19	58514199	58514215	ZNF143	-0.189655	-
chr19	58514226	58514235	Hic1	10.8846	-
chr19	58514226	58514235	HIC2	12.2182	-
chr19	58514230	58514241	Gabpa	17.3443	-
chr19	58514231	58514244	ELF3	10.5345	-
chr19	58514231	58514242	ELK4	16.9091	+
chr19	58514232	58514244	EHF	12.3279	-
chr19	58514232	58514244	ELF1	14.2545	-
chr19	58514232	58514244	ELF4	14.2951	-
chr19	58514232	58514243	ELF5	11.4545	-
chr19	58514232	58514242	ELK1	16.2128	-
chr19	58514232	58514242	ELK3	14.8966	-
chr19	58514232	58514242	ERF	14.9286	-
chr19	58514232	58514242	ERG	13.9091	-
chr19	58514232	58514242	ETS1	14.5	-
chr19	58514232	58514242	ETV1	13.9455	-
chr19	58514232	58514242	ETV3	14.6479	-
chr19	58514232	58514242	ETV4	13.7414	-
chr19	58514232	58514242	ETV5	13.4182	-
chr19	58514232	58514242	ETV6	14.7885	-
chr19	58514232	58514242	FEV	14.1346	-
chr19	58514232	58514242	FLI1	14.1915	-
chr19	58514238	58514250	TFAP2A(var.2)	10.6545	-
chr19	58514254	58514265	YY2	12.4091	+
chr19	58514261	58514269	MEIS2	11.7869	+
chr19	58514261	58514269	MEIS3	11.5	+
chr19	58532438	58532459	IRF1	10	-
chr19	58532451	58532472	IRF1	14.371	-
chr19	58532455	58532470	PRDM1	13.3818	+
chr19	58532455	58532470	STAT1::STAT2	11.0909	-
chr19	58532462	58532480	EWSR1-FLI1	-4.32895	+
chr19	58532469	58532484	PRDM1	9.72727	+
chr19	58532479	58532492	ZBTB18	16.1429	+
chr19	58532482	58532490	Bhlha15	11.918	+
chr19	58532489	58532500	FOSL2	10.9818	+
chr19	58532491	58532504	SMAD2::SMAD3::SMAD4	14.3934	+
chr19	58532492	58532505	EOMES	10.6098	-
chr19	58532494	58532504	TBR1	11.7021	-
chr19	58532494	58532505	TBX2	11.0909	-
chr19	58532495	58532505	TBX21	10.9636	-
chr19	58532496	58532504	MGA	14.2727	-
chr19	58532496	58532508	PKNOX1	3.7551	-
chr19	58532496	58532504	TBX1	15.1633	-
chr19	58532496	58532504	TBX15	15.4423	-
chr19	58532496	58532504	TBX4	13.7347	-
chr19	58532496	58532504	TBX5	13.0862	-
chr19	58532496	58532508	TGIF1	-0.461538	-
chr19	58532496	58532505	ZEB1	13.1091	+
chr19	58532497	58532507	FIGLA	12.0862	+
chr19	58532497	58532507	ID4	12.8197	+
chr19	58532497	58532507	TCF3	13.0769	+
chr19	58532497	58532507	TCF4	13.4898	+
chr19	58532498	58532507	SNAI2	11.8372	-
chr19	58532509	58532530	REST	4.23469	+
chr19	58532512	58532527	Znf423	8.75281	+
chr19	58532513	58532528	ZIC3	7.37143	-
chr19	58532534	58532553	Nr1h3::Rxra	12.6774	-
chr19	58532547	58532562	ESR2	10.3077	+
chr19	58532561	58532577	Rarg	2.67347	-
chr19	58532562	58532577	Nr2f6(var.2)	2.85714	-
chr19	58532562	58532578	Rarb	-5.06897	-
chr19	58545302	58545320	NFYA	17.0122	+
chr19	58545308	58545316	Dux	12.1475	-
chr19	58545308	58545323	NFYB	15.0577	-
chr19	58545324	58545341	Gmeb1	12.6053	-
chr19	58545325	58545342	Gmeb1	10.5263	+
chr19	58545330	58545338	Atf1	11.5246	-
chr19	58545336	58545353	SP4	13.4909	+
chr19	58545338	58545349	Klf1	11.6364	+
chr19	58545338	58545353	Klf12	9.52459	+
chr19	58545338	58545352	KLF14	12.0517	+
chr19	58545339	58545353	EGR1	16.25	+
chr19	58545339	58545350	KLF16	15.8276	+
chr19	58545339	58545349	Klf4	16.1837	-
chr19	58545339	58545349	KLF5	17	+
chr19	58545339	58545350	SP1	17.8077	+
chr19	58545339	58545354	SP2	20.7069	+
chr19	58545339	58545350	SP3	14.374	+
chr19	58545340	58545355	EGR3	6.32759	+
chr19	58545340	58545356	EGR4	10.2909	+
chr19	58545344	58545355	NRF1	10.9636	+
chr19	58545358	58545377	PAX5	10.9677	-
chr19	58545398	58545413	NFYB	12.3077	+
chr19	58545406	58545417	YY2	14.5606	-
chr19	58545411	58545422	NRF1	9.41818	+
chr19	58545412	58545428	GLIS1	-3.09615	+
chr19	58545413	58545427	ZIC1	14.9149	+
chr19	58545413	58545428	ZIC3	9.38571	+
chr19	58545413	58545428	ZIC4	17.4909	+
chr19	58545416	58545427	TFAP2A	13.3818	+
chr19	58545416	58545427	TFAP2B(var.2)	13.0727	+
chr19	58545416	58545427	TFAP2C(var.2)	12.2885	+
chr19	58570564	58570579	NR2C2	9.25714	+
chr19	58570565	58570579	EGR1	16.9231	-
chr19	58570566	58570582	EGR4	9.94545	-
chr19	58570566	58570576	ZNF740	12.4128	-
chr19	58570578	58570589	ETV2	11	+
chr19	58570579	58570589	ELK1	12	+
chr19	58570579	58570589	ELK3	12.4483	+
chr19	58570579	58570590	ELK4	14.7273	-
chr19	58570579	58570589	ERF	13.3143	+
chr19	58570579	58570589	ERG	13.2364	+
chr19	58570579	58570589	ETS1	13.7069	+
chr19	58570579	58570589	ETV1	12.2727	+
chr19	58570579	58570589	ETV3	12.4789	+
chr19	58570579	58570589	ETV4	12.2414	+
chr19	58570579	58570589	ETV5	11.4545	+
chr19	58570579	58570589	ETV6	11.3846	+
chr19	58570579	58570589	FEV	12.7308	+
chr19	58570579	58570589	FLI1	13.5532	+
chr19	58570580	58570591	Gabpa	13.1803	+
chr19	58570584	58570600	EGR4	10.6182	-
chr19	58570587	58570598	NRF1	12.0909	-
chr19	58570587	58570597	Tcfl5	10.0161	-
chr19	58570589	58570599	Tcfl5	10.0645	-
chr19	58570593	58570609	ZNF143	0.603448	-
chr19	58570599	58570610	STAT1	11.0364	+
chr19	58570600	58570611	Stat5a::Stat5b	13.4694	-
chr19	58570617	58570629	HES7	2.60345	-
chr19	58570618	58570629	E2F4	10.9138	-
chr19	58570618	58570628	Tcfl5	10.5	-
chr19	58570622	58570633	NRF1	16.5273	-
chr19	58570623	58570634	NRF1	16.7455	+
chr19	58570646	58570660	Zfx	14.697	+
chr19	58570653	58570668	HNF4G	10.0385	-
chr19	58570656	58570664	Sox2	13.377	+
chr19	58570656	58570666	Sox3	14.8448	+
chr19	58570656	58570666	Sox6	13.8286	+
chr19	58570659	58570672	SMAD2::SMAD3::SMAD4	11.2623	+
chr19	58629726	58629738	HINFP	11.0909	+
chr19	58629754	58629773	PAX5	9.83871	-
chr19	58629758	58629769	EGR2	9.10345	-
chr19	58629776	58629787	SPDEF	14.3636	+
chr19	58629777	58629787	ETV5	11.0909	+
chr19	58629799	58629811	HINFP	12.7727	-
chr19	58629803	58629817	GLIS2	10.4426	-
chr19	58629804	58629819	CENPB	9.84615	-
chr19	58629806	58629821	SP2	19.1897	-
chr19	58629806	58629817	TFAP2A	11.4182	-
chr19	58629807	58629821	EGR1	17.2885	-
chr19	58629807	58629822	Klf12	12.918	-
chr19	58629807	58629824	SP4	20.5455	-
chr19	58629808	58629822	KLF14	15.2931	-
chr19	58629809	58629821	SP8	15.9211	-
chr19	58629810	58629821	KLF16	18.2414	-
chr19	58629810	58629821	SP1	19.1538	-
chr19	58629810	58629821	SP3	15.9837	-
chr19	58629810	58629824	Zfx	16.6061	+
chr19	58629811	58629822	Klf1	12.3485	-
chr19	58629811	58629821	Klf4	16.1837	+
chr19	58629811	58629821	KLF5	17	-
chr19	58629827	58629842	SP2	17.4138	-
chr19	58629828	58629842	EGR1	12.8462	-
chr19	58629828	58629843	Klf12	14.6557	-
chr19	58629828	58629845	SP4	11.8909	-
chr19	58629829	58629843	KLF14	10.8276	-
chr19	58629831	58629847	EGR4	10.6727	-
chr19	58629831	58629842	KLF16	13.0862	-
chr19	58629831	58629842	SP1	16.5962	-
chr19	58629831	58629842	SP3	13.3577	-
chr19	58629832	58629847	EGR3	7.89655	-
chr19	58629832	58629843	Klf1	14.6515	-
chr19	58629832	58629842	Klf4	16.4286	+
chr19	58629832	58629842	KLF5	16.2857	-
chr19	58629834	58629851	SP4	6.67273	-
chr19	58666430	58666444	KLF14	8.31034	+
chr19	58666432	58666447	EGR3	6.82759	+
chr19	58666432	58666448	EGR4	11.7455	+
chr19	58666436	58666450	GLIS2	7.32787	+
chr19	58666448	58666460	HINFP	15.0909	-
chr19	58666460	58666474	GLIS3	5.24242	+
chr19	58666460	58666474	ZIC1	5.74468	+
chr19	58666476	58666492	GLIS1	-9.88462	+
chr19	58666478	58666490	ZBTB7A	11.1143	+
chr19	58666531	58666547	ZNF143	4.98276	+
chr19	58666538	58666552	ZIC1	7.48936	+
chr19	58666538	58666553	ZIC3	10.4143	+
chr19	58666538	58666553	ZIC4	11.1091	+
chr19	58666541	58666552	TFAP2A	10.7455	+
chr19	58666541	58666552	TFAP2B(var.2)	10.4364	+
chr19	58674148	58674161	JUN	9.7551	+
chr19	58674152	58674163	PHOX2A	10.64	+
chr19	58674152	58674163	Phox2b	10.4255	+
chr19	58674156	58674170	POU1F1	10.8276	-
chr19	58674180	58674193	ZBTB18	10.4857	+
chr19	58674231	58674241	RELA	11.5408	-
chr19	58694333	58694348	NR2C2	10.5714	-
chr19	58694340	58694351	Gabpa	16.4426	-
chr19	58694341	58694354	ELF3	7.24138	-
chr19	58694341	58694352	ELK4	16.9091	+
chr19	58694342	58694354	EHF	10.8689	-
chr19	58694342	58694354	ELF1	11.4727	-
chr19	58694342	58694354	ELF4	10.4098	-
chr19	58694342	58694353	ELF5	11.7091	-
chr19	58694342	58694352	ELK1	16.2128	-
chr19	58694342	58694352	ELK3	14.8966	-
chr19	58694342	58694352	ERF	14.9286	-
chr19	58694342	58694352	ERG	13.9091	-
chr19	58694342	58694352	ETS1	14.5	-
chr19	58694342	58694352	ETV1	13.9455	-
chr19	58694342	58694353	ETV2	9.95082	-
chr19	58694342	58694352	ETV3	14.6479	-
chr19	58694342	58694352	ETV4	13.7414	-
chr19	58694342	58694352	ETV5	13.4182	-
chr19	58694342	58694352	ETV6	14.7885	-
chr19	58694342	58694352	FEV	14.1346	-
chr19	58694342	58694352	FLI1	14.1915	-
chr19	58694352	58694373	ZNF263	16.898	-
chr19	58694363	58694370	SPIB	11.2333	-
chr19	58694368	58694382	EBF1	15.1475	+
chr19	58694374	58694388	ATF7	7.74286	+
chr19	58694375	58694387	JDP2(var.2)	5.89796	-
chr19	58694377	58694387	Crem	13.2459	-
chr19	58694380	58694397	Alx1	11.2208	+
chr19	58694380	58694397	Alx4	11.1558	+
chr19	58694380	58694396	POU4F3	10.5906	+
chr19	58694383	58694394	mix-a	12.5238	-
chr19	58694384	58694401	Dmbx1	13.1053	-
chr19	58694387	58694396	PITX3	12.2692	+
chr19	58694388	58694396	OTX1	11.3617	+
chr19	58694388	58694396	OTX2	11.8511	+
chr19	58694388	58694396	Pitx1	12.1455	+
chr19	58694388	58694396	RHOXF1	9.98077	+
chr19	58694388	58694405	SP4	9.38182	+
chr19	58694390	58694404	KLF14	11.8448	+
chr19	58694391	58694405	EGR1	16.5962	+
chr19	58694391	58694402	KLF16	12.6207	+
chr19	58694391	58694406	SP2	16.3103	+
chr19	58694392	58694407	EGR3	7.7931	+
chr19	58694393	58694413	RREB1	8.89908	+
chr19	58694396	58694416	RREB1	8.0367	+
chr19	58694396	58694408	ZBTB7C	11.9032	+
chr19	58694397	58694411	EGR1	15.4038	+
chr19	58694397	58694417	RREB1	6.38532	+
chr19	58694407	58694427	RREB1	6.56881	+
chr19	58694432	58694443	Gabpa	16.0492	-
chr19	58694433	58694446	ELF3	9.08621	-
chr19	58694433	58694444	ELK4	16.9091	+
chr19	58694434	58694446	EHF	12.2787	-
chr19	58694434	58694446	ELF1	13.1636	-
chr19	58694434	58694446	ELF4	12.0164	-
chr19	58694434	58694445	ELF5	11.7091	-
chr19	58694434	58694444	ELK1	16.2128	-
chr19	58694434	58694444	ELK3	14.8966	-
chr19	58694434	58694444	ERF	14.9286	-
chr19	58694434	58694444	ERG	13.9091	-
chr19	58694434	58694444	ETS1	14.5	-
chr19	58694434	58694444	ETV1	13.9455	-
chr19	58694434	58694445	ETV2	9.95082	-
chr19	58694434	58694444	ETV3	14.6479	-
chr19	58694434	58694444	ETV4	13.7414	-
chr19	58694434	58694444	ETV5	13.4182	-
chr19	58694434	58694444	ETV6	14.7885	-
chr19	58694434	58694444	FEV	14.1346	-
chr19	58694434	58694444	FLI1	14.1915	-
chr19	58694441	58694454	NR2F1	11.551	-
chr19	58694445	58694457	PKNOX1	5.10204	-
chr19	58694445	58694460	Pparg::Rxra	12.9279	-
chr19	58694445	58694457	TGIF2	8.01835	-
chr19	58740221	58740235	Zfx	13.7576	+
chr19	58740222	58740232	Hes1	9.88112	-
chr19	58740222	58740232	Tcfl5	10.6694	-
chr19	58740226	58740242	ZNF143	1.55172	-
chr19	58740250	58740265	CENPB	11.2885	-
chr19	58740259	58740268	HIC2	11.4182	-
chr19	58740264	58740272	ARNT::HIF1A	12.4605	-
chr19	58740264	58740276	HINFP	14.5152	+
chr19	58740277	58740289	ELF1	8.69091	+
chr19	58740277	58740289	ELF4	8.93443	+
chr19	58740278	58740289	ETV2	14	+
chr19	58740279	58740289	ELK1	14.5319	+
chr19	58740279	58740289	ELK3	14.3276	+
chr19	58740279	58740290	ELK4	13.8364	-
chr19	58740279	58740289	ERF	14.3857	+
chr19	58740279	58740289	ERG	13.8182	+
chr19	58740279	58740289	ETS1	14.3793	+
chr19	58740279	58740289	ETV1	14.4545	+
chr19	58740279	58740289	ETV3	13.1972	+
chr19	58740279	58740289	ETV4	14.1552	+
chr19	58740279	58740289	ETV5	13.2727	+
chr19	58740279	58740289	ETV6	11.8654	+
chr19	58740279	58740289	FEV	14	+
chr19	58740279	58740289	FLI1	14.6383	+
chr19	58740280	58740291	Gabpa	14.0984	+
chr19	58740285	58740303	NFYA	8.26829	+
chr19	58740287	58740298	YY2	14	+
chr19	58740291	58740306	NFYB	12.8654	-
chr19	58740309	58740318	ZEB1	14.5818	-
chr19	58790119	58790128	THAP1	11.2368	+
chr19	58790125	58790140	Znf423	18.3034	+
chr19	58790152	58790169	SP4	4.43636	+
chr19	58790155	58790169	EGR1	15.6346	+
chr19	58790155	58790167	SP8	12.0263	+
chr19	58790156	58790171	EGR3	9.13793	+
chr19	58790170	58790189	PAX5	11.4677	-
chr19	58790176	58790187	Nkx2-5(var.2)	12.9455	-
chr19	58790180	58790198	NFYA	13.1463	+
chr19	58790186	58790201	NFYB	13.1154	-
chr19	58790189	58790204	HNF4G	12.4038	+
chr19	58790189	58790204	Pparg::Rxra	12.2793	+
chr19	58790190	58790204	NFIC::TLX1	14.051	-
chr19	58790191	58790205	NFIC::TLX1	11.7755	+
chr19	58790197	58790211	PLAG1	8.55102	+
chr19	58790198	58790217	CTCF	8.55738	+
chr19	58790199	58790211	INSM1	11.0816	+
chr19	58790199	58790214	ZIC3	8.7	-
chr19	58790199	58790214	ZIC4	12.0545	-
chr19	58790200	58790214	ZIC1	7.19149	-
chr19	58790211	58790229	NFYA	10.5976	+
chr19	58790217	58790232	NFYB	11.25	-
chr19	58790221	58790235	NFIC::TLX1	14.3571	-
chr19	58790268	58790286	NFYA	9.85366	+
chr19	58790274	58790289	NFYB	14.7308	-
chr19	58790279	58790291	TFAP2A(var.2)	12.8182	-
chr19	58790279	58790291	TFAP2B	12.6545	-
chr19	58790279	58790291	TFAP2C	12.4082	-
chr19	58790287	58790298	Gfi1b	11.7069	-
chr19	58790287	58790298	RUNX1	12.6379	+
chr19	58790342	58790353	YY2	14.5606	+
chr19	58790343	58790355	YY1	10.75	-
chr19	58790346	58790355	Sox17	12	+
chr19	58790347	58790355	Sox2	13.0984	+
chr19	58790347	58790357	Sox3	11.1034	+
chr19	58790347	58790357	Sox6	13.4429	+
chr19	58790347	58790356	SOX9	11.1341	+
chr19	58790364	58790379	ZIC3	7.35714	-
chr19	58790369	58790381	GLI2	12.4828	-
chr19	58790369	58790381	ZBTB7B	11.9138	-
chr19	58790369	58790381	ZBTB7C	11.6129	-
chr19	58790370	58790382	ZBTB7A	11.9143	-
chr19	58838299	58838316	BCL6B	-18.6286	-
chr19	58838299	58838313	Stat4	10.7586	-
chr19	58838302	58838313	STAT1	9.78182	-
chr19	58838302	58838313	STAT3	14.6327	-
chr19	58838303	58838319	ZNF143	8.87931	+
chr19	58838328	58838337	NKX2-8	11.5385	+
chr19	58838333	58838344	Gabpa	12.5082	-
chr19	58838334	58838345	ELK4	11.2545	+
chr19	58838335	58838345	ELK1	10.8936	-
chr19	58838335	58838345	ELK3	11.3621	-
chr19	58838335	58838345	ERG	11.1818	-
chr19	58838335	58838345	ETV1	11.3636	-
chr19	58838335	58838345	ETV4	11.2414	-
chr19	58838335	58838345	ETV5	11.3273	-
chr19	58838335	58838345	FEV	11.3462	-
chr19	58838335	58838345	FLI1	10.6809	-
chr19	58838341	58838353	HINFP	11.1364	-
chr19	58838367	58838379	SP8	13.4605	-
chr19	58838368	58838379	SP3	12.7724	-
chr19	58838397	58838414	PAX1	5.30909	-
chr19	58838408	58838425	RARA::RXRA	10.5306	+
chr19	58838414	58838425	NRF1	12.2545	+
chr19	58859033	58859050	SP4	14.4	+
chr19	58859033	58859047	Zfx	13.3182	-
chr19	58859034	58859052	KLF13	3.74138	+
chr19	58859035	58859046	Klf1	13.8333	+
chr19	58859035	58859050	Klf12	15.8689	+
chr19	58859035	58859049	KLF14	11.4828	+
chr19	58859036	58859047	KLF16	13.3448	+
chr19	58859036	58859046	Klf4	15.8061	-
chr19	58859036	58859046	KLF5	15.2653	+
chr19	58859036	58859047	SP3	14.8699	+
chr19	58859040	58859051	TFAP2A	15.0182	+
chr19	58859040	58859052	TFAP2A(var.2)	14.0909	+
chr19	58859040	58859052	TFAP2B	13.8364	+
chr19	58859040	58859051	TFAP2B(var.2)	14.1636	+
chr19	58859040	58859052	TFAP2C	13.7551	+
chr19	58859040	58859051	TFAP2C(var.2)	12.9038	+
chr19	58859045	58859062	SP4	14.4	+
chr19	58859045	58859059	Zfx	13.3182	-
chr19	58859046	58859064	KLF13	3.74138	+
chr19	58859047	58859058	Klf1	13.8333	+
chr19	58859047	58859062	Klf12	15.8689	+
chr19	58859047	58859061	KLF14	11.4828	+
chr19	58859048	58859059	KLF16	13.3448	+
chr19	58859048	58859058	Klf4	15.8061	-
chr19	58859048	58859058	KLF5	15.2653	+
chr19	58859048	58859059	SP3	14.8699	+
chr19	58859052	58859063	TFAP2A	15.0182	+
chr19	58859052	58859064	TFAP2A(var.2)	14.0909	+
chr19	58859052	58859064	TFAP2B	13.8364	+
chr19	58859052	58859063	TFAP2B(var.2)	14.1636	+
chr19	58859052	58859064	TFAP2C	13.7551	+
chr19	58859052	58859063	TFAP2C(var.2)	12.9038	+
chr19	58859057	58859074	SP4	5.03636	+
chr19	58859059	58859070	Klf1	15.5909	+
chr19	58859059	58859074	Klf12	12.9344	+
chr19	58859060	58859070	Klf4	15.6735	-
chr19	58859060	58859070	KLF5	14.9388	+
chr19	58859060	58859071	SP3	13.4959	+
chr19	58859064	58859076	TFAP2A(var.2)	11.5455	+
chr19	58859064	58859076	TFAP2B	11.3091	+
chr19	58859064	58859076	TFAP2C	10.7347	+
chr19	58859069	58859086	SP4	5.03636	+
chr19	58859071	58859082	Klf1	15.5909	+
chr19	58859071	58859086	Klf12	12.9344	+
chr19	58859072	58859082	Klf4	15.6735	-
chr19	58859072	58859082	KLF5	14.9388	+
chr19	58859072	58859083	SP3	13.4959	+
chr19	58859076	58859088	TFAP2A(var.2)	10.8545	+
chr19	58859081	58859098	SP4	3.92727	+
chr19	58859081	58859095	Zfx	18.5909	-
chr19	58859085	58859101	EGR4	9.8	+
chr19	58859086	58859097	NRF1	15.5273	-
chr19	58859087	58859098	NRF1	15.1636	+
chr19	58859092	58859103	NRF1	15.9455	-
chr19	58859093	58859104	NRF1	18.0727	+
chr19	58864829	58864843	PLAG1	7.28571	+
chr19	58864835	58864845	SREBF1	13.9634	-
chr19	58864835	58864845	SREBF2	12.0787	+
chr19	58864858	58864872	PLAG1	7.88776	+
chr19	58864860	58864874	EBF1	11.6066	-
chr19	58864860	58864872	TFAP2A(var.2)	11.4727	-
chr19	58864860	58864872	TFAP2B	11.2727	+
chr19	58864860	58864872	TFAP2C	11.3776	+
chr19	58864860	58864875	Znf423	5.53933	-
chr19	58864868	58864888	RREB1	6.17431	-
chr19	58864895	58864910	NR2C2	9.01429	-
chr19	58864895	58864910	Pparg::Rxra	10.991	-
chr19	58864913	58864927	Stat4	15.1034	-
chr19	58864915	58864926	Stat5a::Stat5b	13.2245	+
chr19	58864916	58864927	STAT1	15.4727	-
chr19	58864916	58864927	STAT3	16	-
chr19	58864916	58864930	Stat4	11.4828	+
chr19	58864917	58864929	ELF4	9.72131	+
chr19	58864919	58864930	ELK4	11.4364	-
chr19	58864919	58864934	SP2	14.4828	-
chr19	58864920	58864931	Gabpa	11.3934	+
chr19	58864923	58864939	EGR4	12.7818	-
chr19	58864924	58864939	EGR3	9.89655	-
chr19	58864925	58864940	SP2	14.8793	-
chr19	58864926	58864940	EGR1	16.8654	-
chr19	58864936	58864953	RARA(var.2)	5.7541	+
chr19	58864936	58864951	ZIC4	9.94545	+
chr19	58864937	58864950	TFAP2A(var.3)	9.27869	+
chr19	58864937	58864952	Znf423	18.8876	+
chr19	58868420	58868429	THAP1	11.3421	-
chr19	58868427	58868438	ELK4	10.5636	-
chr19	58868427	58868437	ETV6	11.8077	+
chr19	58868428	58868439	Gabpa	10.1967	+
chr19	58868449	58868468	CTCF	13.7049	-
chr19	58873877	58873896	Nr1h3::Rxra	10.8387	-
chr19	58873882	58873893	Gabpa	18.0164	-
chr19	58873883	58873896	ELF3	10.7586	-
chr19	58873883	58873894	ELK4	16.7091	+
chr19	58873884	58873896	EHF	13.3443	-
chr19	58873884	58873896	ELF1	15	-
chr19	58873884	58873896	ELF4	14.0492	-
chr19	58873884	58873895	ELF5	12.9636	-
chr19	58873884	58873894	ELK1	13.9787	-
chr19	58873884	58873894	ELK3	13.6207	-
chr19	58873884	58873894	ERF	11.8857	-
chr19	58873884	58873894	ERG	12.2545	-
chr19	58873884	58873894	ETS1	12.8966	-
chr19	58873884	58873894	ETV1	12.4545	-
chr19	58873884	58873894	ETV3	14.1549	-
chr19	58873884	58873894	ETV4	12.3621	-
chr19	58873884	58873894	ETV5	12.1273	-
chr19	58873884	58873894	ETV6	15.2885	-
chr19	58873884	58873894	FEV	12.6923	-
chr19	58873884	58873894	FLI1	12.3617	-
chr19	58873884	58873895	SPDEF	10.6364	-
chr19	58873922	58873934	GLI2	10.9483	-
chr19	58873922	58873934	ZBTB7B	14.931	-
chr19	58873922	58873934	ZBTB7C	14.7742	-
chr19	58873923	58873935	ZBTB7A	15.0714	-
chr19	58873930	58873944	PLAG1	7.64286	-
chr19	58873965	58873979	ZIC1	7.85106	+
chr19	58873971	58873986	ZIC3	10.4857	-
chr19	58873971	58873986	ZIC4	9.83636	-
chr19	58873974	58873985	E2F4	12.3276	+
chr19	58873975	58873987	SP8	11.7368	-
chr19	58873990	58874002	TFAP2A(var.2)	12.5273	-
chr19	58873990	58874002	TFAP2B	11.0364	-
chr19	58873990	58874002	TFAP2C	10.9184	+
chr19	58874135	58874154	CTCF	9.37705	+
chr19	58874139	58874157	KLF13	5.10345	-
chr19	58874141	58874158	SP4	4.65455	-
chr19	58874142	58874156	KLF14	11.3966	-
chr19	58874144	58874155	KLF16	12.8448	-
chr19	58874150	58874162	Ddit3::Cebpa	12.6222	-
chr19	58874169	58874181	TFAP2A(var.2)	11.1636	+
chr19	58874169	58874181	TFAP2B	11.3091	+
chr19	58874169	58874181	TFAP2C	11.1939	+
chr19	58874170	58874181	TFAP2B(var.2)	11.0364	+
chr19	58874170	58874181	TFAP2C(var.2)	11.1154	+
chr19	58874174	58874186	PROX1	10.5091	-
chr19	58874197	58874208	NRF1	13.2909	-
chr19	58874218	58874230	TFAP2A(var.2)	12.3636	-
chr19	58874218	58874230	TFAP2B	10.7818	-
chr19	58874220	58874231	GCM1	11.4082	+
chr19	58874223	58874234	NRF1	12.0364	+
chr19	58874224	58874235	NRF1	11.5273	-
chr19	58874226	58874236	Hes1	10.2867	-
chr19	58874226	58874236	Tcfl5	11.3548	-
chr19	58874240	58874256	RFX2	13.7286	+
chr19	58874240	58874256	RFX3	15.7576	+
chr19	58874240	58874256	RFX4	11.8333	-
chr19	58874240	58874256	RFX5	13.1379	-
chr19	58874241	58874255	EBF1	14.4426	-
chr19	58874241	58874255	Rfx1	14.2414	-
chr19	58892365	58892376	E2F4	14.7069	-
chr19	58892365	58892376	E2F6	14.6724	-
chr19	58892368	58892387	CTCF	14.0984	-
chr19	58892370	58892384	EGR1	12.3846	+
chr19	58892380	58892391	NRF1	9.8	-
chr19	58892382	58892395	TFAP2A(var.3)	9.72131	+
chr19	58892382	58892395	TFAP2C(var.3)	8.93103	+
chr19	58892388	58892404	ZNF143	0.741379	-
chr19	58892415	58892430	EGR3	5.43103	-
chr19	58892417	58892428	EGR2	8.94828	-
chr19	58892422	58892433	E2F4	13.7931	+
chr19	58892422	58892433	E2F6	14.7069	+
chr19	58892428	58892443	ZBTB33	10.8939	-
chr19	58892430	58892443	TFAP2A(var.3)	10.1639	+
chr19	58892430	58892443	TFAP2C(var.3)	9.08621	-
chr19	58892443	58892454	STAT1	11.1636	+
chr19	58892443	58892454	STAT3	15.5918	+
chr19	58892443	58892457	Stat4	13.8793	+
chr19	58892467	58892484	PAX1	5.10909	+
chr19	58892467	58892484	PAX9	-0.545455	+
chr19	58892467	58892484	Rarg(var.2)	-6.8	-
chr19	58897652	58897664	E2F8	11.561	-
chr19	58897670	58897683	NR2F1	11.7143	-
chr19	58897671	58897692	REST	5.96939	+
chr19	58897685	58897701	Vdr	14.1148	+
chr19	58897708	58897722	PLAG1	13.3571	-
chr19	58897710	58897721	Nkx2-5(var.2)	11.9455	-
chr19	58897714	58897728	XBP1	12.0192	+
chr19	58897715	58897729	CREB3	10.4	+
chr19	58897715	58897729	CREB3L1	13.7273	+
chr19	58897717	58897726	Creb3l2	13.382	+
chr19	58897738	58897748	TFE3	10.8571	+
chr19	58897739	58897749	Mitf	11.898	-
chr19	58897741	58897755	BATF3	0.151515	+
chr19	58897743	58897751	Atf1	11.4754	+
chr19	58897743	58897753	SREBF1	12.378	-
chr19	58897751	58897764	TFAP2A(var.3)	18.3934	-
chr19	58897751	58897764	TFAP2B(var.3)	18.6393	+
chr19	58897751	58897764	TFAP2C(var.3)	18.5862	+
chr19	58897752	58897764	TFAP2A(var.2)	11.2909	-
chr19	58897752	58897764	TFAP2B	10.8182	+
chr19	58897752	58897764	TFAP2C	10.7857	+
chr19	58897756	58897771	NR2C2	12.0571	+
chr19	58897756	58897771	Pparg::Rxra	11.2883	+
chr19	58897756	58897765	THAP1	11.4474	-
chr19	58897759	58897771	INSM1	13.2755	+
chr19	58897767	58897779	Ddit3::Cebpa	12.3222	+
chr19	58897768	58897779	Spz1	13.8182	-
chr19	58897776	58897787	E2F4	11.3448	-
chr19	58897776	58897791	ZBTB33	14.197	+
chr19	58906927	58906944	Ar	5.46552	+
chr19	58906951	58906961	MZF1(var.2)	11.3939	+
chr19	58906972	58906986	EGR1	12.9038	+
chr19	58906972	58906983	KLF16	13.2414	+
chr19	58906972	58906984	SP8	12.0526	+
chr19	58906973	58906988	ZIC3	7.38571	+
chr19	58906976	58906990	EBF1	9.7377	+
chr19	58907000	58907011	Myog	14.1633	-
chr19	58907000	58907011	Tcf12	13.7143	-
chr19	58907001	58907011	Ascl2	12.4	+
chr19	58907001	58907014	Myod1	13.7143	+
chr19	58907001	58907011	NHLH1	13.5345	+
chr19	58907007	58907016	THAP1	10.6184	-
chr19	58907042	58907061	CTCF	10.0656	+
chr19	58911828	58911843	PRDM1	11.7455	-
chr19	58911873	58911889	EGR4	12.6727	+
chr19	58911894	58911908	MTF1	6.69512	+
chr19	58911896	58911911	NR2C2	9.98571	-
chr19	58911903	58911918	HNF4G	10.3077	-
chr19	58911903	58911915	INSM1	8.91837	-
chr19	58911907	58911917	NFIA	12.8444	-
chr19	58911908	58911917	NFIX	10.8936	-
chr19	58911909	58911925	Hnf4a	3.09091	-
chr19	58911936	58911945	THAP1	9.82895	-
chr19	58911942	58911956	Zfx	14.2727	-
chr19	58912842	58912858	RFX2	18.7286	+
chr19	58912842	58912858	RFX3	19.0606	+
chr19	58912842	58912858	RFX4	18.2121	+
chr19	58912842	58912858	RFX5	16.7241	+
chr19	58912843	58912857	Rfx1	19.1552	-
chr19	58912852	58912864	GLI2	12.8966	+
chr19	58912884	58912895	Spz1	12.3636	-
chr19	58912929	58912940	GCM1	10.2653	-
chr19	58912955	58912962	SPIB	11.2333	+
chr19	58919798	58919818	RREB1	8.15596	+
chr19	58919802	58919814	SP8	12.9868	+
chr19	58919803	58919819	EGR4	9.61818	+
chr19	58919804	58919816	ZBTB7A	13.1143	+
chr19	58919805	58919817	ZBTB7B	10.931	+
chr19	58919805	58919817	ZBTB7C	12.9355	+
chr19	58919819	58919827	RHOXF1	10.2308	+
chr19	58919836	58919857	REST	4.52041	+
chr19	58919865	58919877	ELF1	9.98182	+
chr19	58919867	58919877	ELK1	12.2553	+
chr19	58919867	58919877	ELK3	11.9483	+
chr19	58919867	58919878	ELK4	14.4727	-
chr19	58919867	58919877	ERF	11.1714	+
chr19	58919867	58919877	ERG	12.0727	+
chr19	58919867	58919877	ETS1	11.8793	+
chr19	58919867	58919877	ETV1	11.9091	+
chr19	58919867	58919877	ETV3	10.9155	+
chr19	58919867	58919877	ETV4	11.6724	+
chr19	58919867	58919877	ETV5	12.2364	+
chr19	58919867	58919877	FEV	11.6923	+
chr19	58919867	58919877	FLI1	11.6809	+
chr19	58919868	58919879	Gabpa	14.2131	+
chr19	58919870	58919880	REL	10.7071	-
chr19	58919871	58919888	SP4	14.6545	+
chr19	58919873	58919884	Klf1	11.6364	+
chr19	58919873	58919888	Klf12	9.60656	+
chr19	58919873	58919887	KLF14	9.41379	+
chr19	58919874	58919885	KLF16	12.3103	+
chr19	58919874	58919884	Klf4	16.1837	-
chr19	58919874	58919884	KLF5	17	+
chr19	58919874	58919885	SP1	15.9423	+
chr19	58919874	58919889	SP2	16.3448	+
chr19	58919874	58919885	SP3	13.5691	+
chr19	58919874	58919886	SP8	12.9737	+
chr19	58919878	58919892	GLIS2	10.8361	+
chr19	58919878	58919889	TFAP2A	11.3818	+
chr19	58919878	58919892	ZIC1	6.19149	+
chr19	58919878	58919893	ZIC4	12.0364	+
chr19	58919894	58919907	HSF1	6.54098	+
chr19	58919894	58919907	HSF4	11.1341	+
chr19	58919899	58919912	HSF1	6.42623	-
chr19	58919899	58919912	HSF4	10.878	-
chr19	58929788	58929802	EBF1	11.5246	-
chr19	58929824	58929833	Hic1	11.6346	-
chr19	58929829	58929844	SCRT1	8.67213	+
chr19	58929829	58929844	ZIC4	10.5273	-
chr19	58929830	58929844	ZIC1	5.6383	-
chr19	58929833	58929843	FIGLA	12.0862	-
chr19	58929833	58929843	ID4	12.8197	-
chr19	58929833	58929842	SNAI2	11.8372	+
chr19	58929833	58929843	TCF3	13.0769	-
chr19	58929833	58929843	TCF4	13.4898	-
chr19	58929835	58929844	ZEB1	14.4	-
chr19	58929840	58929851	YY2	11.2121	+
chr19	58929844	58929857	EOMES	11.8049	-
chr19	58929846	58929856	TBR1	12.7234	-
chr19	58929846	58929857	TBX2	11.5273	-
chr19	58929846	58929857	TBX20	10.8333	-
chr19	58929847	58929866	PAX5	10.4677	-
chr19	58929847	58929857	TBX21	12.7091	-
chr19	58929848	58929856	MGA	14.2727	-
chr19	58929848	58929860	PKNOX2	2.13115	-
chr19	58929848	58929856	TBX1	15.1633	-
chr19	58929848	58929856	TBX15	15.4423	-
chr19	58929848	58929856	TBX4	13.7347	-
chr19	58929848	58929856	TBX5	13.0862	-
chr19	58929848	58929861	ZBTB18	10.5	-
chr19	58929848	58929857	ZEB1	13.1091	+
chr19	58929849	58929859	FIGLA	11.4138	+
chr19	58929849	58929859	ID4	13.3115	+
chr19	58929849	58929859	TCF3	12.7308	+
chr19	58929849	58929859	TCF4	13.9184	+
chr19	58929864	58929879	FOXP1	12.2817	-
chr19	58929897	58929908	CEBPA	11.5714	+
chr19	58951485	58951505	RREB1	10.5963	+
chr19	58951516	58951527	YY2	13.1515	-
chr19	58951524	58951536	EHF	9.44262	+
chr19	58951524	58951536	ELF1	11.5273	+
chr19	58951524	58951536	ELF4	10.2131	+
chr19	58951526	58951536	ELK1	14.8298	+
chr19	58951526	58951536	ELK3	13.8621	+
chr19	58951526	58951537	ELK4	15.1636	-
chr19	58951526	58951536	ERF	13.2143	+
chr19	58951526	58951536	ERG	13.3091	+
chr19	58951526	58951536	ETS1	13.069	+
chr19	58951526	58951536	ETV1	12.9273	+
chr19	58951526	58951536	ETV3	13.3803	+
chr19	58951526	58951536	ETV4	12.8793	+
chr19	58951526	58951536	ETV5	12.7818	+
chr19	58951526	58951536	ETV6	11.5577	+
chr19	58951526	58951536	FEV	13.4038	+
chr19	58951526	58951536	FLI1	12.9362	+
chr19	58951527	58951538	Gabpa	15.2131	+
chr19	58951529	58951539	REL	11.4242	-
chr19	58951546	58951554	MEIS2	11.9016	+
chr19	58951546	58951554	MEIS3	11.1923	+
chr19	58951572	58951590	NFYA	13.9878	+
chr19	58951578	58951593	NFYB	12.5192	-
chr19	58951757	58951770	SMAD2::SMAD3::SMAD4	11.8689	-
chr19	58951765	58951776	Gabpa	17.3443	-
chr19	58951766	58951779	ELF3	9.7069	-
chr19	58951766	58951777	ELK4	16	+
chr19	58951767	58951779	EHF	13.6393	-
chr19	58951767	58951779	ELF1	14.2364	-
chr19	58951767	58951779	ELF4	13.4918	-
chr19	58951767	58951778	ELF5	12.9636	-
chr19	58951767	58951777	ELK1	13.9787	-
chr19	58951767	58951777	ELK3	13.6207	-
chr19	58951767	58951777	ERF	11.8857	-
chr19	58951767	58951777	ERG	12.2545	-
chr19	58951767	58951777	ETS1	12.8966	-
chr19	58951767	58951777	ETV1	12.4545	-
chr19	58951767	58951777	ETV3	14.1549	-
chr19	58951767	58951777	ETV4	12.3621	-
chr19	58951767	58951777	ETV5	12.1273	-
chr19	58951767	58951777	ETV6	15.2885	-
chr19	58951767	58951777	FEV	12.6923	-
chr19	58951767	58951777	FLI1	12.3617	-
chr19	58951767	58951778	SPDEF	10.6364	-
chr19	58951771	58951780	THAP1	10.2105	-
chr19	58951788	58951803	NFYB	14.5769	+
chr19	58951791	58951809	NFYA	12.8293	-
chr19	58951795	58951813	GATA1::TAL1	10.5455	+
chr19	58951795	58951805	Gfi1	12.7561	+
chr19	58951796	58951807	Gfi1b	15.5345	+
chr19	58951813	58951823	REL	11.4242	+
chr19	58951814	58951825	Gabpa	10.3443	-
chr19	58951816	58951826	ELK1	9.29787	-
chr19	58962920	58962931	NRF1	13.5455	-
chr19	58962927	58962938	NRF1	13.9273	+
chr19	58962943	58962960	ESR1	4.63636	+
chr19	58962967	58962978	Gabpa	14.3115	-
chr19	58962968	58962981	ELF3	7.75862	-
chr19	58962968	58962979	ELK4	15.1636	+
chr19	58962969	58962981	EHF	10.8525	-
chr19	58962969	58962981	ELF1	13.2182	-
chr19	58962969	58962981	ELF4	11.8197	-
chr19	58962969	58962979	ELK1	14.8298	-
chr19	58962969	58962979	ELK3	13.8621	-
chr19	58962969	58962979	ERF	13.2143	-
chr19	58962969	58962979	ERG	13.3091	-
chr19	58962969	58962979	ETS1	13.069	-
chr19	58962969	58962979	ETV1	12.9273	-
chr19	58962969	58962979	ETV3	13.3803	-
chr19	58962969	58962979	ETV4	12.8793	-
chr19	58962969	58962979	ETV5	12.7818	-
chr19	58962969	58962979	ETV6	11.5577	-
chr19	58962969	58962979	FEV	13.4038	-
chr19	58962969	58962979	FLI1	12.9362	-
chr19	58963005	58963015	SREBF1	11.6341	+
chr19	58963005	58963015	SREBF2	12.2809	-
chr19	58978361	58978373	EHF	11.3279	+
chr19	58978361	58978374	ELF3	7.86207	+
chr19	58978361	58978373	ELF4	12	+
chr19	58978362	58978373	ELF5	11.9273	+
chr19	58978380	58978392	HINFP	14.5606	+
chr19	58978396	58978411	NFYB	17.1154	+
chr19	58978399	58978417	NFYA	16.4024	-
chr19	58978422	58978433	Gabpa	14.3115	-
chr19	58978423	58978434	ELK4	15.1636	+
chr19	58978424	58978436	EHF	9.7377	-
chr19	58978424	58978436	ELF1	10.7636	-
chr19	58978424	58978436	ELF4	9.65574	-
chr19	58978424	58978434	ELK1	14.8298	-
chr19	58978424	58978434	ELK3	13.8621	-
chr19	58978424	58978434	ERF	13.2143	-
chr19	58978424	58978434	ERG	13.3091	-
chr19	58978424	58978434	ETS1	13.069	-
chr19	58978424	58978434	ETV1	12.9273	-
chr19	58978424	58978434	ETV3	13.3803	-
chr19	58978424	58978434	ETV4	12.8793	-
chr19	58978424	58978434	ETV5	12.7818	-
chr19	58978424	58978434	ETV6	11.5577	-
chr19	58978424	58978434	FEV	13.4038	-
chr19	58978424	58978434	FLI1	12.9362	-
chr19	58978460	58978470	SREBF1	11.6341	+
chr19	58978460	58978470	SREBF2	12.2809	-
chr19	58985464	58985479	SCRT1	7.72131	-
chr19	58985465	58985475	FIGLA	12.4655	+
chr19	58985465	58985475	ID4	10.4098	+
chr19	58985465	58985475	TCF3	11.8269	+
chr19	58985465	58985475	TCF4	11.3061	+
chr19	58985466	58985475	SNAI2	11.3488	-
chr19	58987081	58987097	RFX2	13.8571	+
chr19	58987081	58987097	RFX3	15.5606	-
chr19	58987081	58987097	RFX4	15.6818	-
chr19	58987081	58987097	RFX5	15.8103	-
chr19	58987082	58987096	Rfx1	17.5862	-
chr19	58987083	58987097	CREB3L1	7.90909	+
chr19	58987088	58987099	Spz1	12.2273	+
chr19	58987090	58987103	Myod1	15.9592	-
chr19	58987091	58987103	TAL1::TCF3	12.3258	+
chr19	58987091	58987105	Tcf21	11.9474	+
chr19	58987092	58987105	ZBTB18	12.9429	-
chr19	58987093	58987103	FIGLA	11.7931	-
chr19	58987093	58987103	MSC	12.4756	-
chr19	58987093	58987104	Myog	14.9184	+
chr19	58987093	58987105	TAL1::TCF3	11.2697	-
chr19	58987093	58987104	Tcf12	15.4286	+
chr19	58987093	58987103	TFAP4	11.1636	+
chr19	58987096	58987107	TFAP2A	11.7818	-
chr19	58987097	58987111	EGR1	12.8077	-
chr19	58987147	58987163	EGR4	11.8909	-
chr19	58987148	58987163	EGR3	5.74138	-
chr19	58987150	58987165	EGR3	11.2759	-
chr19	58987152	58987166	EGR1	18	-
chr19	58987152	58987163	EGR2	8.7931	-
chr19	58987155	58987174	PAX5	9.91935	+
chr19	58987155	58987172	SP4	11.3818	-
chr19	58987155	58987171	Vdr	2.7377	+
chr19	58987156	58987170	KLF14	9.27586	-
chr19	58987179	58987197	NFYA	9.69512	+
chr19	59023313	59023328	Znf423	5.25843	-
chr19	59023342	59023352	Ascl2	12.5857	-
chr19	59023342	59023355	Myod1	14.0408	-
chr19	59023343	59023357	Tcf21	7.69737	-
chr19	59023344	59023355	Myog	14.2245	-
chr19	59023344	59023355	Tcf12	14.1837	-
chr19	59023345	59023355	Ascl2	13.7571	-
chr19	59023345	59023355	MSC	9.96341	+
chr19	59023345	59023358	Myod1	11.0612	+
chr19	59023345	59023356	Myog	13.0612	+
chr19	59023345	59023355	NHLH1	14.6207	-
chr19	59023345	59023356	Tcf12	12.9388	+
chr19	59023345	59023355	TFAP4	10.6364	-
chr19	59023358	59023373	ESR2	10.1923	-
chr19	59023365	59023382	NR1H2::RXRA	-4.8764	-
chr19	59023367	59023382	HNF4G	10.2308	-
chr19	59023367	59023381	Nr2f6	11.8333	-
chr19	59023367	59023382	Nr2f6(var.2)	-2	-
chr19	59023367	59023382	Pparg::Rxra	13.2432	-
chr19	59023367	59023381	Rxra	5.4878	-
chr19	59023367	59023381	RXRB	4.21818	-
chr19	59023367	59023381	RXRG	5.59574	-
chr19	59023396	59023410	NFIC::TLX1	4.61224	+
chr19	59023398	59023408	KLF5	12.9184	+
chr19	59023401	59023415	EBF1	8.21311	+
chr19	59023408	59023420	ZBTB7C	10.7419	-
chr19	59023411	59023432	REST	6.5102	-
chr19	59023424	59023435	NRL	10.9615	+
chr19	59050105	59050116	E2F4	11.4655	-
chr19	59050105	59050119	E2F7	-6.04918	+
chr19	59050139	59050149	ELK1	10.8936	+
chr19	59050139	59050149	ELK3	11.3621	+
chr19	59050139	59050150	ELK4	11.9636	-
chr19	59050139	59050149	ERG	11.1818	+
chr19	59050139	59050149	ETV1	11.3636	+
chr19	59050139	59050149	ETV4	11.2414	+
chr19	59050139	59050149	ETV5	11.3273	+
chr19	59050139	59050149	FEV	11.3462	+
chr19	59050139	59050149	FLI1	10.6809	+
chr19	59050140	59050151	Gabpa	14.082	+
chr19	59050153	59050170	SP4	11.1455	+
chr19	59050155	59050170	Klf12	10.0656	+
chr19	59050155	59050169	KLF14	13.3276	+
chr19	59050156	59050170	EGR1	15.5192	+
chr19	59050156	59050167	KLF16	16.6897	+
chr19	59050156	59050166	Klf4	14.2857	-
chr19	59050156	59050166	KLF5	14.3061	+
chr19	59050156	59050167	SP1	16.5577	+
chr19	59050156	59050171	SP2	17.0345	+
chr19	59050156	59050167	SP3	15.0325	+
chr19	59050156	59050168	SP8	15.0526	+
chr19	59050160	59050172	TFAP2A(var.2)	13.3636	+
chr19	59050160	59050172	TFAP2B	11.6	+
chr19	59050160	59050172	TFAP2C	11.0102	+
chr19	59050188	59050204	Rarb	0.637931	-
chr19	59050198	59050210	TFAP2A(var.2)	10.8909	+
chr19	59050198	59050210	TFAP2B	11.6727	+
chr19	59050198	59050210	TFAP2C	11.9694	+
chr19	59055381	59055398	SP4	16.9455	+
chr19	59055383	59055394	Klf1	9.95455	+
chr19	59055383	59055398	Klf12	9.85246	+
chr19	59055383	59055397	KLF14	13.6897	+
chr19	59055384	59055398	EGR1	12.4038	+
chr19	59055384	59055395	KLF16	12.1897	+
chr19	59055384	59055399	SP2	15.6552	+
chr19	59055384	59055395	SP3	13.0488	+
chr19	59055384	59055396	SP8	13.5	+
chr19	59055404	59055418	KLF14	8.05172	+
chr19	59055405	59055417	SP8	11.9737	+
chr19	59055421	59055438	Rarb(var.2)	-4.10606	-
chr19	59055431	59055439	Atf1	11.5246	+
chr19	59066447	59066461	EGR1	15.6731	+
chr19	59066448	59066463	EGR3	5.93103	+
chr19	59066458	59066469	Gabpa	13.5246	-
chr19	59066459	59066470	ELK4	12.3636	+
chr19	59066460	59066472	ELF1	10.8909	-
chr19	59066460	59066472	ELF4	8.59016	-
chr19	59066460	59066470	ERG	11.8545	-
chr19	59066460	59066470	ETS1	10.8276	-
chr19	59066460	59066470	FEV	10.8077	-
chr19	59066460	59066470	FLI1	11.8085	-
chr19	59066461	59066478	Dmbx1	10.7237	+
chr19	59066464	59066479	CENPB	10.2115	+
chr19	59066466	59066474	OTX1	12.1277	-
chr19	59066466	59066474	OTX2	11.9574	-
chr19	59066475	59066492	Gmeb1	10.8816	-
chr19	59066476	59066493	Gmeb1	12.6184	+
chr19	59066476	59066489	JUN	9.46939	+
chr19	59066476	59066494	TP53	9.04082	+
chr19	59066476	59066494	TP63	15.7586	-
chr19	59066476	59066494	TP73	15.8077	-
chr19	59066477	59066490	ATF4	10.4262	+
chr19	59066477	59066491	ATF7	10.2286	+
chr19	59066478	59066490	Creb5	11.5818	+
chr19	59066478	59066488	Crem	12.8689	+
chr19	59066478	59066490	DBP	13.0755	+
chr19	59066478	59066490	HLF	12.7119	+
chr19	59066478	59066490	JDP2(var.2)	10.0408	+
chr19	59066478	59066490	TEF	10.8727	-
chr19	59066479	59066487	Atf1	13.082	+
chr19	59066480	59066488	CREB1	11.4775	+
chr19	59066480	59066490	Crem	11.377	-
chr19	59066480	59066488	GMEB2	11.5571	+
chr19	59066480	59066491	NFIL3	12.2727	+
chr19	59066488	59066505	SP4	10.9636	+
chr19	59066491	59066502	KLF16	12.2931	+
chr19	59066491	59066501	Klf4	12.5306	-
chr19	59066491	59066503	SP8	12.2368	+
chr19	59066494	59066505	GCM1	11.0816	-
chr19	59066494	59066503	THAP1	11	+
chr19	59066495	59066505	GCM2	12.082	-
chr19	59066501	59066513	EHF	12.2623	+
chr19	59066501	59066514	ELF3	9.27586	+
chr19	59066501	59066513	ELF4	11.6066	+
chr19	59066502	59066513	ELF5	12.4909	+
chr19	59066515	59066525	REL	11.9899	-
chr19	59066515	59066525	RELA	14.1531	-
chr19	59066528	59066539	NRF1	10.9455	+
chr19	59066529	59066539	Hes1	10.9021	-
chr19	59066529	59066540	NRF1	15.5636	-
chr19	59066529	59066539	Tcfl5	10.0081	-
chr19	59066530	59066547	Gmeb1	10.4474	+
chr19	59066530	59066541	NRF1	17.0727	+
chr19	59066535	59066546	NRF1	11.0364	-
chr19	59066536	59066547	NRF1	10.9636	+
chr19	59070245	59070257	HINFP	11.7727	-
chr19	59070247	59070259	ZBTB7A	11.4571	-
chr19	59070261	59070273	TFAP2A(var.2)	12.4	-
chr19	59070261	59070273	TFAP2B	11.8545	-
chr19	59070261	59070273	TFAP2C	11.602	-
chr19	59070262	59070273	TFAP2A	14.2909	-
chr19	59070262	59070273	TFAP2B(var.2)	13.6545	-
chr19	59070262	59070273	TFAP2C(var.2)	12.8846	-
chr19	59070269	59070283	ZIC1	8.40426	+
chr19	59070269	59070284	ZIC3	10.9143	+
chr19	59070269	59070284	ZIC4	12.4364	+
chr19	59070288	59070298	ETV6	11.2885	-
chr19	59070296	59070307	NRF1	12.1636	+
chr19	59070300	59070309	THAP1	10.2632	+
chr19	59070314	59070325	E2F4	16.8276	-
chr19	59070314	59070325	E2F6	16.931	-
chr19	59070317	59070331	Zfx	13.3939	+
chr19	59070336	59070347	NRF1	16.1636	-
chr19	59070337	59070348	NRF1	19.2727	+
chr19	59070342	59070353	NRF1	16.1636	-
chr19	59070411	59070421	REL	11.9697	+
chr19	59070411	59070421	RELA	8.65306	+
chr19	59070414	59070424	ERF	10.5143	-
chr19	59070414	59070424	ERG	12.2727	-
chr19	59070414	59070424	ETS1	11.3276	-
chr19	59070414	59070425	ETV2	11.7213	-
chr19	59070414	59070424	ETV3	10.831	-
chr19	59070414	59070424	FEV	11.7692	-
chr19	59070414	59070424	FLI1	12.1489	-
chr19	59070430	59070438	Atf3	12.8197	+
chr19	59070432	59070449	Rarb(var.2)	-1.74242	-
chr19	59070449	59070468	Nr1h3::Rxra	9.93548	-
chr19	59070454	59070465	Gabpa	17.0656	-
chr19	59070455	59070468	ELF3	11.8103	-
chr19	59070455	59070466	ELK4	16.4545	+
chr19	59070456	59070468	EHF	11.7213	-
chr19	59070456	59070468	ELF1	12.5273	-
chr19	59070456	59070468	ELF4	12.6557	-
chr19	59070456	59070467	ELF5	11.4545	-
chr19	59070456	59070466	ELK1	16.2128	-
chr19	59070456	59070466	ELK3	14.8966	-
chr19	59070456	59070466	ERF	14.9286	-
chr19	59070456	59070466	ERG	13.9091	-
chr19	59070456	59070466	ETS1	14.5	-
chr19	59070456	59070466	ETV1	13.9455	-
chr19	59070456	59070466	ETV3	14.6479	-
chr19	59070456	59070466	ETV4	13.7414	-
chr19	59070456	59070466	ETV5	13.4182	-
chr19	59070456	59070466	ETV6	14.7885	-
chr19	59070456	59070466	FEV	14.1346	-
chr19	59070456	59070466	FLI1	14.1915	-
chr19	59070468	59070483	ZBTB33	10.3182	+
chr19	59070470	59070485	EGR3	6.68966	-
chr19	59070478	59070487	THAP1	9.85526	-
chr19	59070483	59070494	ELK4	14.1455	-
chr19	59070484	59070495	Gabpa	12.1311	+
chr19	59070498	59070509	YY2	10.5152	+
chr19	59070499	59070511	YY1	14.7885	-
chr19	59070507	59070521	GLIS2	9.70492	-
chr19	59070507	59070521	GLIS3	5.62121	-
chr19	59084897	59084908	STAT3	11.7551	-
chr19	59084908	59084928	PPARG	6.57778	-
chr19	59084913	59084924	NRL	10.5962	-
chr19	59084932	59084940	ARNT::HIF1A	12.0395	+
chr19	59084937	59084951	MTF1	5.47561	+
chr19	59084937	59084948	NRF1	12.0909	-
chr19	59084937	59084947	Tcfl5	10.0161	-
chr19	59084939	59084949	Tcfl5	10.0645	-
chr19	59084951	59084959	Atf3	14.3279	+
chr19	59084958	59084965	SPIB	11.2333	-
chr19	59084974	59084989	SP2	18.9828	-
chr19	59084976	59084990	KLF14	11.1724	-
chr19	59084994	59085010	RFX2	19.1571	-
chr19	59084994	59085010	RFX3	19.6061	-
chr19	59084994	59085010	RFX4	18.9091	+
chr19	59084994	59085010	RFX5	17.2241	+
chr19	59084995	59085009	Rfx1	17.3621	+
chr19	59084999	59085018	Nr1h3::Rxra	10.4194	-
chr19	59087430	59087443	Lhx3	15.1287	-
chr19	59087432	59087443	Arid3b	11.5873	-
chr19	59087433	59087446	Lhx3	11.3366	+
chr19	59087443	59087451	Dlx2	10.68	+
chr19	59087455	59087466	NRF1	9.92727	+
chr19	59087464	59087477	EOMES	15.2927	+
chr19	59087464	59087475	TBX2	14.7273	+
chr19	59087464	59087475	TBX20	15.303	+
chr19	59087464	59087474	TBX21	17.3273	+
chr19	59087465	59087473	MGA	14.2727	+
chr19	59087465	59087475	TBR1	15.2979	+
chr19	59087465	59087473	TBX1	15.1633	+
chr19	59087465	59087473	TBX15	15.4423	+
chr19	59087465	59087473	TBX4	13.7347	+
chr19	59087465	59087473	TBX5	13.0862	+
chr19	59087515	59087528	NFKB1	6.4898	-
chr19	59087515	59087528	NFKB2	14.7424	+
chr19	59087516	59087529	NFKB2	7.77273	-
chr19	59087516	59087526	REL	15.1313	+
chr19	59087516	59087526	RELA	15.5204	+
chr19	59087535	59087542	Nr2e3	12.8571	-
chr19	59087549	59087563	SPIC	10.2676	-
chr2	46817	46826	NFIX	10.4681	+
chr2	46818	46827	Hic1	11.2115	+
chr2	46830	46842	HINFP	10.8939	-
chr2	46857	46872	EGR3	6.34483	+
chr2	46885	46895	Esrrg	10.3878	+
chr2	46885	46904	Nr1h3::Rxra	12.7419	-
chr2	46887	46895	NR4A2	12.3131	+
chr2	46906	46917	Gabpa	13.8525	-
chr2	46907	46920	ELF3	8	-
chr2	46907	46918	ELK4	13.8182	+
chr2	46908	46920	EHF	11.1475	-
chr2	46908	46920	ELF1	13.0909	-
chr2	46908	46920	ELF4	11.2131	-
chr2	46908	46918	ELK1	9.76596	-
chr2	46908	46918	ELK3	11.1724	-
chr2	46908	46918	ERG	11.5818	-
chr2	46908	46918	ETS1	12.1034	-
chr2	46908	46918	ETV3	11.9859	-
chr2	46908	46918	ETV6	11.8846	-
chr2	46908	46918	FEV	11.2885	-
chr2	46908	46918	FLI1	11.7234	-
chr2	46914	46935	ZNF263	17.449	+
chr2	46915	46925	KLF5	14.2041	-
chr2	46917	46927	MZF1(var.2)	13.697	+
chr2	46921	46936	NR2C2	11.2714	+
chr2	46921	46935	PLAG1	7.16327	+
chr2	46921	46936	Pparg::Rxra	13.7748	+
chr2	46929	46946	Gmeb1	11.0132	+
chr2	46929	46941	HINFP	10.0303	-
chr2	46930	46943	NFKB2	8.89394	-
chr2	46931	46944	NFKB2	8.33333	+
chr2	198463	198477	CREB3	12.0714	-
chr2	198463	198477	CREB3L1	12.197	-
chr2	198464	198478	XBP1	9.63462	-
chr2	198502	198515	TFAP2B(var.3)	9.2459	+
chr2	198503	198514	ELK4	11.2	+
chr2	198512	198523	Foxo1	13.0172	+
chr2	198544	198562	EWSR1-FLI1	-4.17105	-
chr2	198555	198566	ELK4	10.7455	+
chr2	264062	264076	Zfx	14.5909	-
chr2	264067	264083	EGR4	9.81818	-
chr2	264068	264083	EGR3	6.10345	-
chr2	264084	264097	Myod1	11.1633	-
chr2	264087	264098	Myog	11.0408	+
chr2	264087	264096	SNAI2	11.0698	+
chr2	264097	264111	EGR1	12.4615	-
chr2	264097	264114	SP4	4.49091	-
chr2	264101	264112	NRF1	10.6727	+
chr2	264112	264126	ZIC1	7.85106	+
chr2	264112	264127	ZIC3	9.74286	+
chr2	264112	264127	ZIC4	11.0727	+
chr2	264129	264143	E2F7	-2.7377	-
chr2	264130	264142	E2F8	7.15854	-
chr2	264142	264159	SP4	6.78182	+
chr2	264145	264155	Hes1	10.7063	+
chr2	264145	264155	HEY1	10.9818	+
chr2	264145	264155	Tcfl5	10.0161	-
chr2	264151	264164	TFAP2A(var.3)	13.6721	-
chr2	264151	264164	TFAP2B(var.3)	12.5902	-
chr2	264151	264164	TFAP2C(var.3)	13.4138	-
chr2	264163	264177	Zfx	14.4848	+
chr2	264168	264184	Hnf4a	1.83636	-
chr2	264170	264185	NR2C2	9.27143	-
chr2	264788	264802	EGR1	12.5962	+
chr2	264789	264804	EGR3	11.8621	+
chr2	264791	264802	EGR2	13.0345	+
chr2	264791	264803	HINFP	11.3636	+
chr2	264797	264808	NRF1	12.8909	+
chr2	264816	264832	EGR4	12.2364	-
chr2	264817	264832	EGR3	11.2586	-
chr2	264819	264830	EGR2	11.431	-
chr2	264819	264830	NRF1	16.4	-
chr2	264828	264841	SMAD2::SMAD3::SMAD4	11.1639	+
chr2	264845	264858	TFAP2A(var.3)	10.4918	+
chr2	264854	264871	PAX1	11.1455	-
chr2	264854	264871	PAX9	6.70909	-
chr2	264869	264888	PAX5	11.5	+
chr2	264870	264881	NRF1	19.2727	-
chr2	264871	264882	NRF1	15.9455	+
chr2	264876	264886	Tcfl5	10.0645	-
chr2	264884	264903	CTCF	8.14754	+
chr2	286132	286153	REST	5.95918	-
chr2	286174	286190	Hnf4a	6.54545	-
chr2	286176	286191	HNF4G	14.3077	-
chr2	286207	286219	EHF	11.4262	+
chr2	286207	286219	ELF1	8.10909	+
chr2	286207	286220	ELF3	11.8103	+
chr2	286208	286219	ELF5	11.7455	+
chr2	286212	286227	STAT1::STAT2	11.5909	-
chr2	286240	286249	ZEB1	10.8364	-
chr2	286241	286258	RARA::RXRA	9.03061	+
chr2	288696	288707	NRF1	13.7818	-
chr2	288710	288725	SP2	14.6379	+
chr2	288713	288728	NR2C2	9.08571	-
chr2	288746	288760	EGR1	11.2692	+
chr2	288753	288761	CREB1	10.8649	-
chr2	288767	288779	TFAP2A(var.2)	10.9636	+
chr2	288767	288779	TFAP2B	11.0727	+
chr2	288767	288779	TFAP2C	11.3878	+
chr2	288786	288803	Alx1	10.8442	-
chr2	288786	288803	Alx4	10.7532	-
chr2	288786	288803	Arx	10.9286	+
chr2	288787	288804	Alx1	12.7662	+
chr2	288787	288804	Alx4	13.9221	+
chr2	288789	288800	mix-a	12.9048	+
chr2	288790	288800	ALX3	11.3762	-
chr2	288790	288800	GSX1	9.7619	-
chr2	288790	288800	GSX2	10.2075	-
chr2	288790	288800	MIXL1	10.2083	-
chr2	288790	288800	MNX1	11.2687	-
chr2	288791	288799	ISX	11.4407	-
chr2	288791	288799	LBX1	12.3968	+
chr2	288791	288799	Lhx4	10.8	-
chr2	288791	288799	Lhx8	10.4182	-
chr2	288791	288799	LHX9	10.1525	-
chr2	288791	288799	LMX1A	10.7638	-
chr2	288791	288799	LMX1B	9.94737	-
chr2	288791	288799	NKX6-1	11.3898	-
chr2	288791	288799	NKX6-2	10.14	-
chr2	288791	288799	PAX4	11.1791	-
chr2	288791	288799	PRRX1	10.76	-
chr2	288791	288799	RAX2	10.1239	-
chr2	288791	288799	SHOX	10.1782	+
chr2	288791	288799	Shox2	11	-
chr2	288791	288799	UNCX	10.1858	-
chr2	288791	288799	VSX1	10.5276	-
chr2	288791	288799	VSX2	11.2756	-
chr2	289769	289781	Ddit3::Cebpa	11.2556	+
chr2	289781	289795	EGR1	10.4231	-
chr2	289787	289801	EGR1	11.9615	-
chr2	289787	289798	EGR2	9.17241	-
chr2	289840	289851	E2F4	16.2069	+
chr2	289840	289851	E2F6	13.3103	+
chr2	289849	289870	REST	4.93878	-
chr2	289856	289867	NRF1	11.6909	+
chr2	289859	289872	Hes2	10.4286	+
chr2	289863	289873	BHLHE40	13.3269	-
chr2	289863	289873	BHLHE41	11.9808	+
chr2	289863	289873	TFE3	10.7755	+
chr2	289863	289873	TFEC	11.5366	+
chr2	289864	289874	Arntl	13.1639	-
chr2	289864	289872	Id2	14.3443	+
chr2	289864	289874	Mitf	10.3673	-
chr2	289864	289872	Mlxip	12.6885	+
chr2	289868	289884	EGR4	12.3636	-
chr2	289869	289884	EGR3	11.4483	-
chr2	289871	289882	EGR2	11.6379	-
chr2	289880	289891	GCM1	11.0816	+
chr2	289880	289890	GCM2	12.082	+
chr2	289882	289891	THAP1	11	-
chr2	314277	314297	RREB1	8.43119	-
chr2	314296	314310	BATF3	0.606061	-
chr2	314298	314316	GATA1::TAL1	13.0545	-
chr2	314328	314342	PLAG1	5.85714	+
chr2	314330	314349	CTCF	9.96721	+
chr2	314340	314354	PLAG1	13.4286	+
chr2	314352	314366	Zfx	14.1212	-
chr2	314362	314374	TFAP2B	10.6	-
chr2	314573	314586	Myod1	13.0204	-
chr2	314575	314586	Myog	10.7347	-
chr2	314576	314586	Ascl2	11.2143	+
chr2	314576	314587	Myog	14.5306	+
chr2	314576	314586	NHLH1	15.4483	+
chr2	314576	314587	Tcf12	14.1429	+
chr2	314576	314586	TCF3	11.2692	+
chr2	314576	314586	TCF4	11.102	-
chr2	314581	314593	HINFP	14.8636	-
chr2	314585	314593	ARNT::HIF1A	12.4605	+
chr2	314590	314600	Hes1	9.81818	+
chr2	314590	314600	Tcfl5	9.96774	-
chr2	314598	314607	THAP1	10.6184	+
chr2	314615	314626	Nkx2-5(var.2)	12.9455	+
chr2	314626	314635	ZEB1	14.4	+
chr2	314627	314637	FIGLA	11.2069	+
chr2	314627	314637	ID4	12.8689	+
chr2	314627	314640	Myod1	13.0612	+
chr2	314627	314637	NHLH1	11.7759	+
chr2	314627	314637	TCF3	13.7308	+
chr2	314627	314637	TCF4	14	+
chr2	314628	314637	SNAI2	12.8605	-
chr2	314632	314647	EGR3	7.2931	+
chr2	314632	314648	EGR4	9.72727	+
chr2	314634	314645	EGR2	11.1207	+
chr2	314637	314647	Hes1	11.4545	+
chr2	314637	314647	HEY1	12.0727	+
chr2	314637	314647	Tcfl5	9.92742	-
chr2	314656	314666	ID4	13.2459	-
chr2	314656	314665	SNAI2	12.3023	+
chr2	314656	314666	TCF3	12.5577	-
chr2	314656	314666	TCF4	12.6122	-
chr2	314661	314675	MTF1	5.54878	-
chr2	314688	314695	SPIB	11.2333	+
chr2	314690	314707	Ar	7.86207	+
chr2	317804	317818	IRF7	9.83871	-
chr2	317842	317854	PKNOX1	3.93878	-
chr2	317842	317854	PKNOX2	3.78689	-
chr2	317842	317854	TGIF1	3.59615	-
chr2	317842	317854	TGIF2	8.48624	-
chr2	317847	317855	MEIS2	11.5574	-
chr2	317850	317860	SREBF1	13.1829	+
chr2	317850	317860	SREBF2	13.7079	-
chr2	317862	317877	PRDM1	9.94545	+
chr2	317865	317872	SPIB	11.2333	+
chr2	317915	317927	Tcf7	9.22581	+
chr2	394130	394143	Hes2	11.0159	+
chr2	394140	394150	ERG	10.8545	-
chr2	394140	394150	FLI1	10.7234	-
chr2	394144	394154	ELK1	10.8936	+
chr2	394144	394154	ELK3	11.3621	+
chr2	394144	394155	ELK4	11.9636	-
chr2	394144	394154	ERG	11.1818	+
chr2	394144	394154	ETV1	11.3636	+
chr2	394144	394154	ETV4	11.2414	+
chr2	394144	394154	ETV5	11.3273	+
chr2	394144	394154	FEV	11.3462	+
chr2	394144	394154	FLI1	10.6809	+
chr2	394145	394156	Gabpa	12.7869	+
chr2	394158	394174	RFX2	9.58571	+
chr2	394158	394174	RFX3	12.803	-
chr2	394158	394174	RFX4	13.3182	-
chr2	394158	394174	RFX5	10.4828	+
chr2	394159	394173	Rfx1	19.6897	-
chr2	394183	394193	Myb	11.9344	-
chr2	394185	394200	STAT1::STAT2	10.8485	+
chr2	394195	394216	MAFG	10.449	-
chr2	394195	394210	MAF::NFE2	8.83607	-
chr2	394198	394213	Bach1::Mafk	7.01316	-
chr2	394549	394568	CTCF	8.29508	-
chr2	394549	394565	GLIS1	-5.96154	+
chr2	394552	394566	ZIC1	9.65957	+
chr2	394552	394567	ZIC4	10.5091	+
chr2	394552	394562	ZNF740	10.0183	+
chr2	394556	394570	PLAG1	4.47959	-
chr2	394593	394603	RUNX3	14.4423	-
chr2	394594	394603	RUNX2	12.7885	-
chr2	394607	394620	ELF3	7.60345	-
chr2	394608	394620	EHF	10.0492	-
chr2	394608	394620	ELF1	10.0909	-
chr2	394608	394620	ELF4	9.09836	-
chr2	394608	394619	ELF5	11.0364	-
chr2	394627	394638	Myog	12.7959	-
chr2	394627	394638	Tcf12	12.7755	-
chr2	394628	394638	ID4	14.6393	+
chr2	394628	394641	Myod1	13.551	+
chr2	394628	394638	TCF3	12.3462	+
chr2	394628	394638	TCF4	13.2653	+
chr2	394629	394638	SNAI2	13.0698	-
chr2	394636	394653	Rhox11	11.6316	-
chr2	394642	394663	REST	9.60204	+
chr2	394668	394686	MAFF	12.0889	+
chr2	394669	394684	MAFK	11.5333	+
chr2	421055	421069	Zfx	14.5152	+
chr2	421056	421066	Tcfl5	9.93548	-
chr2	421064	421075	RUNX1	12.1034	+
chr2	421079	421096	Rarg(var.2)	3.63636	+
chr2	421081	421091	Arntl	10.8852	+
chr2	421082	421091	Creb3l2	10.7865	+
chr2	421082	421092	MAX	11.7115	-
chr2	421082	421092	MNT	11.803	-
chr2	421082	421092	TFE3	11.102	-
chr2	421083	421091	Id2	12.7705	-
chr2	421083	421091	Mlxip	12.4098	+
chr2	421084	421092	Mycn	12.8689	-
chr2	421094	421106	TFAP2B	10.6364	+
chr2	421094	421106	TFAP2C	10.6327	-
chr2	421109	421123	Zfx	14.5152	+
chr2	421110	421120	Tcfl5	9.93548	-
chr2	421118	421129	RUNX1	12.1034	+
chr2	421135	421145	Arntl	10.8852	+
chr2	421136	421145	Creb3l2	10.7865	+
chr2	421136	421146	MAX	11.7115	-
chr2	421136	421146	MNT	11.803	-
chr2	421136	421146	TFE3	11.102	-
chr2	421137	421145	Id2	12.7705	-
chr2	421137	421145	Mlxip	12.4098	+
chr2	421138	421146	Mycn	12.8689	-
chr2	441870	441883	POU2F2	12.1897	+
chr2	441914	441931	NR1H2::RXRA	-1.35955	+
chr2	441914	441929	NR2C2	8.65714	+
chr2	441915	441929	Nr2f6	11.1515	+
chr2	441915	441929	Rxra	4.20732	+
chr2	441915	441929	RXRB	-0.309091	+
chr2	441915	441929	RXRG	3.80851	+
chr2	441920	441933	NR2F1	10.7347	+
chr2	441927	441941	Stat4	13.6034	-
chr2	441929	441940	Stat5a::Stat5b	13.1633	+
chr2	441930	441941	STAT1	10.0727	-
chr2	441930	441941	STAT3	12.4898	-
chr2	441955	441966	DUX4	9.91489	+
chr2	441978	441989	Nkx2-5(var.2)	11.5818	-
chr2	455380	455392	EHF	9.42623	+
chr2	455380	455393	ELF3	8.05172	+
chr2	455381	455392	ELF5	11.9091	+
chr2	455382	455392	ETV6	11.3846	+
chr2	455411	455424	NFKB1	7.93878	-
chr2	455411	455424	NFKB2	11.2727	+
chr2	455415	455430	ZIC3	8.62857	+
chr2	455415	455430	ZIC4	9.8	+
chr2	455455	455467	ZBTB7A	11.6286	-
chr2	455463	455482	Nr1h3::Rxra	11.0484	-
chr2	492643	492660	Rarg(var.2)	-5.56364	-
chr2	492686	492697	YY2	11.3485	-
chr2	492703	492720	NR3C1	5.26531	-
chr2	492703	492720	NR3C2	7.48936	-
chr2	492720	492737	RARA::RXRA	13.5714	-
chr2	492720	492737	RARA(var.2)	12.6557	-
chr2	492720	492737	Rarb(var.2)	12.2273	-
chr2	492731	492750	Nr1h3::Rxra	11.6935	+
chr2	492732	492748	ZNF143	0.534483	+
chr2	492748	492758	NFIA	12.4667	-
chr2	545909	545923	EBF1	9.42623	-
chr2	545910	545924	EBF1	12.0492	+
chr2	545911	545923	TFAP2C	10.6224	+
chr2	545926	545940	Zfx	13.8788	+
chr2	545938	545953	FOXP1	13.507	+
chr2	545979	545992	ZBTB18	9.31429	+
chr2	545995	546008	TFAP2A(var.3)	12	-
chr2	545995	546008	TFAP2B(var.3)	11.6885	+
chr2	545995	546008	TFAP2C(var.3)	11.3621	-
chr2	546001	546015	ZIC1	5.44681	-
chr2	546004	546022	EWSR1-FLI1	-9.89474	+
chr2	558125	558142	SP4	13.9455	+
chr2	558127	558138	Klf1	11.803	+
chr2	558127	558142	Klf12	9.83607	+
chr2	558127	558141	KLF14	11.5517	+
chr2	558128	558142	EGR1	12.6923	+
chr2	558128	558139	KLF16	11.9655	+
chr2	558128	558143	SP2	15.5517	+
chr2	558132	558146	EGR1	13.5192	+
chr2	558132	558147	NR2C2	10.9429	-
chr2	558136	558147	E2F4	15.2069	-
chr2	558136	558147	E2F6	12.4655	-
chr2	558141	558153	ELF1	8.56364	+
chr2	558141	558153	ELF4	8.29508	+
chr2	558142	558153	TFAP2A	10.9818	+
chr2	558142	558153	TFAP2C(var.2)	10.9423	+
chr2	558143	558153	ELK1	13.6383	+
chr2	558143	558153	ELK3	12.9828	+
chr2	558143	558154	ELK4	16.2182	-
chr2	558143	558153	ERF	12.8857	+
chr2	558143	558153	ERG	12.6727	+
chr2	558143	558153	ETS1	13.3103	+
chr2	558143	558153	ETV1	12.9273	+
chr2	558143	558153	ETV3	12.1831	+
chr2	558143	558153	ETV4	12.5345	+
chr2	558143	558153	ETV5	12.8727	+
chr2	558143	558153	ETV6	12.0769	+
chr2	558143	558153	FEV	12.4231	+
chr2	558143	558153	FLI1	12.9362	+
chr2	558144	558155	Gabpa	16.3443	+
chr2	558152	558171	CTCF	10.5574	-
chr2	558169	558179	MSC	11.1341	+
chr2	558182	558196	KLF14	11.5517	+
chr2	558183	558193	KLF5	13.9184	+
chr2	558183	558194	SP1	15.8077	+
chr2	558183	558198	SP2	16.2931	+
chr2	558208	558223	CENPB	11.6154	+
chr2	558221	558238	ESR1	-1.10606	+
chr2	558222	558237	ESR2	12	-
chr2	605271	605291	RREB1	8.50459	+
chr2	605273	605293	RREB1	16.6972	+
chr2	605275	605295	RREB1	7.90826	+
chr2	605277	605297	RREB1	7.90826	+
chr2	605280	605300	RREB1	19.5046	+
chr2	605282	605302	RREB1	13.0734	+
chr2	605284	605304	RREB1	13.4495	+
chr2	605306	605326	RREB1	9.93578	+
chr2	605308	605328	RREB1	7.90826	+
chr2	605313	605333	RREB1	12.8807	+
chr2	605328	605342	MTF1	6.04878	+
chr2	605331	605351	RREB1	17.2477	+
chr2	605333	605353	RREB1	10.2385	+
chr2	605335	605355	RREB1	11.8532	+
chr2	605363	605379	ZNF143	0.672414	+
chr2	605367	605378	FOXH1	14.0192	+
chr2	605379	605393	MTF1	6.04878	+
chr2	605382	605402	RREB1	15.7339	+
chr2	605384	605404	RREB1	16.4312	+
chr2	605386	605406	RREB1	7.78899	+
chr2	605387	605407	RREB1	15.1468	+
chr2	605389	605409	RREB1	9.19266	+
chr2	605391	605411	RREB1	7.91743	+
chr2	605396	605404	TBX5	10.4138	-
chr2	605401	605412	TBX20	10.3636	-
chr2	628643	628655	Ddit3::Cebpa	12.3667	+
chr2	628671	628680	SOX9	11.2683	-
chr2	628681	628692	BATF::JUN	11.7115	+
chr2	628692	628703	Klf1	10.6061	-
chr2	628724	628735	JUNB	12.1429	+
chr2	628725	628736	FOSL1	10.0364	+
chr2	628726	628737	FOSL2	10.1636	-
chr2	628727	628738	BATF::JUN	10.8846	-
chr2	628727	628734	FOS::JUN	11.9703	+
chr2	628757	628766	HIC2	11.2545	+
chr2	628762	628772	Gfi1	10.8659	-
chr2	628764	628777	Hoxc9	10.4762	-
chr2	677110	677121	NRF1	9.05455	+
chr2	677113	677127	NFIC::TLX1	4.39796	-
chr2	677115	677127	TFAP2A(var.2)	10.8364	+
chr2	677115	677127	TFAP2B	10.8	+
chr2	677120	677137	SP4	8.85455	+
chr2	677121	677139	KLF13	4.87931	+
chr2	677122	677133	Klf1	13.803	+
chr2	677122	677137	Klf12	8.80328	+
chr2	677122	677136	KLF14	9.65517	+
chr2	677123	677134	KLF16	15.2759	+
chr2	677123	677133	Klf4	13.2347	-
chr2	677123	677133	KLF5	13.5714	+
chr2	677123	677134	SP3	14.7073	+
chr2	677123	677135	SP8	15.1974	+
chr2	677138	677159	REST	12.5612	+
chr2	677153	677163	Tcfl5	10.2339	-
chr2	677155	677166	NRF1	12.1818	-
chr2	677155	677165	Tcfl5	10.2339	-
chr2	677166	677180	PLAG1	7.78571	-
chr2	677172	677189	SP4	16.4727	+
chr2	677172	677186	Zfx	14.5455	-
chr2	677174	677185	Klf1	15.0606	+
chr2	677174	677189	Klf12	12.8197	+
chr2	677174	677188	KLF14	13.2241	+
chr2	677175	677189	EGR1	17.5577	+
chr2	677175	677186	KLF16	16.5345	+
chr2	677175	677185	Klf4	16.6939	-
chr2	677175	677185	KLF5	16.2041	+
chr2	677175	677186	SP1	16.2692	+
chr2	677175	677190	SP2	18.2586	+
chr2	677175	677186	SP3	15.6341	+
chr2	677176	677191	EGR3	6.67241	+
chr2	677176	677192	EGR4	11.9818	+
chr2	677178	677189	EGR2	10.2414	+
chr2	677179	677190	TFAP2A	10.9091	+
chr2	677184	677198	Zfx	14.9242	+
chr2	677200	677211	RUNX1	11.3621	-
chr2	677222	677235	NFKB2	7.19697	+
chr2	677360	677374	Rfx1	10.6034	+
chr2	677392	677403	FOXH1	15.5385	+
chr2	677397	677416	CTCF	10.2131	+
chr2	677403	677421	E2F3	3.41818	-
chr2	677403	677415	ZBTB7A	10.1429	-
chr2	677406	677418	E2F1	13.5246	-
chr2	677414	677425	Crx	11.7241	-
chr2	677422	677437	ZBTB33	16.8788	+
chr2	677439	677451	E2F8	3.85366	+
chr2	677440	677455	ZBTB33	10.1212	+
chr2	677458	677477	CTCF	8.72131	-
chr2	677462	677469	SPIB	11.2333	-
chr2	677465	677480	ZBTB33	14.8182	+
chr2	693247	693262	NFYB	13.6346	+
chr2	693250	693268	NFYA	9.5122	-
chr2	693254	693262	Dux	12.8689	+
chr2	693267	693277	MYF6	9.89394	+
chr2	731157	731170	NFKB1	8.4898	+
chr2	731157	731170	NFKB2	9.81818	-
chr2	731161	731175	GLIS3	4	+
chr2	731162	731174	INSM1	16.051	-
chr2	731185	731197	GLI2	15.6034	-
chr2	731185	731197	ZBTB7B	13.069	-
chr2	731185	731197	ZBTB7C	12.3387	-
chr2	731186	731198	ZBTB7A	12.4571	-
chr2	731203	731220	SP4	5	+
chr2	731215	731225	NFIA	12.5556	+
chr2	731215	731224	NFIX	10.5745	+
chr2	731226	731241	Nr5a2	9.62069	+
chr2	731237	731254	SP4	5.98182	+
chr2	731239	731250	Klf1	12.7727	+
chr2	731239	731254	Klf12	8.59016	+
chr2	731239	731253	KLF14	9.2931	+
chr2	731240	731251	KLF16	13.8448	+
chr2	731240	731250	Klf4	16.051	-
chr2	731240	731250	KLF5	16.6735	+
chr2	731240	731251	SP1	15.75	+
chr2	731240	731255	SP2	14.8448	+
chr2	731240	731251	SP3	13	+
chr2	731243	731259	GLIS1	-6	+
chr2	731244	731258	ZIC1	7.08511	+
chr2	731251	731268	ZNF410	-0.272727	-
chr2	740076	740092	EGR4	10.3091	-
chr2	740077	740092	EGR3	12.2931	-
chr2	740077	740095	KLF13	16.5862	-
chr2	740079	740093	EGR1	15.7308	-
chr2	740079	740090	EGR2	9.96552	-
chr2	740079	740094	Klf12	17.6393	-
chr2	740079	740096	SP4	19.1636	-
chr2	740080	740094	KLF14	21.7931	-
chr2	740081	740093	SP8	19.0395	-
chr2	740082	740093	KLF16	19.2759	-
chr2	740082	740093	SP3	17.2846	-
chr2	740083	740094	Klf1	13.8333	-
chr2	740083	740093	Klf4	15.8061	+
chr2	740083	740093	KLF5	15.2653	-
chr2	740095	740108	TFAP2A(var.3)	10.5738	+
chr2	740097	740112	SP2	14.4483	-
chr2	740101	740112	SP1	13.3462	-
chr2	740103	740114	E2F4	16.3966	+
chr2	740103	740114	E2F6	16.6034	+
chr2	740104	740118	EGR1	12.7115	-
chr2	740140	740155	EGR3	5.89655	-
chr2	740140	740158	KLF13	9.10345	-
chr2	740141	740156	SP2	13.7069	-
chr2	740142	740157	Klf12	9.19672	-
chr2	740142	740159	SP4	9.49091	-
chr2	740143	740157	KLF14	17.1897	-
chr2	740143	740154	NRF1	9.45455	+
chr2	740144	740156	SP8	12.3026	-
chr2	740145	740156	KLF16	14.3966	-
chr2	740145	740156	SP3	12.8293	-
chr2	740146	740156	Klf4	11.4184	+
chr2	740169	740180	Nkx2-5(var.2)	12.1818	-
chr2	740272	740281	THAP1	10.3158	-
chr2	740295	740306	Nkx2-5(var.2)	11.1455	-
chr2	740328	740344	EGR4	10.3091	-
chr2	740329	740344	EGR3	12.2931	-
chr2	740329	740347	KLF13	16.5862	-
chr2	740331	740345	EGR1	15.7308	-
chr2	740331	740342	EGR2	9.96552	-
chr2	740331	740346	Klf12	17.6393	-
chr2	740331	740348	SP4	19.1636	-
chr2	740332	740346	KLF14	21.7931	-
chr2	740333	740345	SP8	19.0395	-
chr2	740334	740345	KLF16	19.2759	-
chr2	740334	740345	SP3	17.2846	-
chr2	740335	740346	Klf1	13.8333	-
chr2	740335	740345	Klf4	15.8061	+
chr2	740335	740345	KLF5	15.2653	-
chr2	740347	740360	TFAP2A(var.3)	10.5738	+
chr2	740349	740364	SP2	14.4483	-
chr2	740353	740364	SP1	13.3462	-
chr2	740355	740366	E2F4	16.3966	+
chr2	740355	740366	E2F6	16.6034	+
chr2	740356	740370	EGR1	12.7115	-
chr2	741916	741927	FOXH1	11.1923	-
chr2	741947	741957	Hoxd9	11.3472	-
chr2	741949	741956	Nkx2-5	9.9802	+
chr2	741956	741963	FOS::JUN	11.9703	-
chr2	742008	742022	MTF1	8.34146	-
chr2	742419	742431	HINFP	13.5758	-
chr2	742430	742445	Pou5f1::Sox2	11.0323	+
chr2	742452	742464	INSM1	11.0816	-
chr2	742497	742508	RUNX1	12.2759	+
chr2	742498	742508	RUNX3	12.2692	-
chr2	857322	857337	Stat6	14.7414	+
chr2	857325	857336	STAT3	11	+
chr2	857325	857336	Stat5a::Stat5b	11.3878	-
chr2	857350	857361	GCM1	14.449	-
chr2	857357	857372	NFYB	12.5577	+
chr2	857379	857394	FOXP1	11.3099	+
chr2	857405	857420	PRDM1	9.58182	-
chr2	857409	857420	STAT3	10.4694	-
chr2	857421	857430	ZEB1	13.6364	+
chr2	857422	857432	TCF3	12.5192	+
chr2	857422	857432	TCF4	12.5918	+
chr2	857423	857442	CTCF	8.5082	+
chr2	857423	857432	SNAI2	11.7442	-
chr2	857428	857438	ID4	13.2459	-
chr2	857428	857437	SNAI2	12.3023	+
chr2	857428	857438	TCF3	12.5577	-
chr2	857428	857438	TCF4	12.6122	-
chr2	863849	863859	Sox6	11.1	+
chr2	863853	863863	SMAD3	18.0909	-
chr2	863905	863915	NFAT5	11.7419	+
chr2	863905	863915	NFATC1	10.3821	+
chr2	863906	863921	Pou5f1::Sox2	11.8387	-
chr2	863908	863924	Pou2f3	9.7439	+
chr2	863949	863966	Gmeb1	12.9474	-
chr2	863952	863962	Crem	12.5246	+
chr2	863954	863962	CREB1	11.4775	+
chr2	863954	863962	GMEB2	11.5571	+
chr2	901109	901128	CTCF	8.16393	-
chr2	901112	901123	Myog	12.6735	-
chr2	901112	901123	Tcf12	12.5714	-
chr2	901112	901121	ZEB1	11.3273	+
chr2	901113	901123	ID4	13.5082	+
chr2	901113	901126	Myod1	12.8571	+
chr2	901113	901123	TCF3	13.2692	+
chr2	901113	901123	TCF4	13.6327	+
chr2	901114	901123	SNAI2	13.1163	-
chr2	901122	901136	KLF14	9.53448	-
chr2	901123	901137	EGR1	12.4231	-
chr2	901124	901134	ZNF740	11.2661	-
chr2	901131	901143	PKNOX1	6.22449	-
chr2	901131	901143	PKNOX2	8.42623	-
chr2	901131	901143	TGIF1	0.75	-
chr2	901131	901143	TGIF2	10.8624	-
chr2	901146	901158	HES7	2.05172	+
chr2	901146	901157	Myog	13.102	-
chr2	901146	901157	Tcf12	12.5918	-
chr2	901146	901155	ZEB1	11.3273	+
chr2	901147	901157	ID4	14.6393	+
chr2	901147	901160	Myod1	13.0612	+
chr2	901147	901157	TCF3	12.8654	+
chr2	901147	901157	TCF4	13.7551	+
chr2	901148	901157	SNAI2	13.2791	-
chr2	901150	901163	SMAD2::SMAD3::SMAD4	11.5738	-
chr2	901161	901171	GSC	11.6792	-
chr2	901161	901171	GSC2	10.661	-
chr2	901162	901170	Pitx1	11	-
chr2	901162	901171	PITX3	11.7115	-
chr2	901162	901170	RHOXF1	9.98077	-
chr2	901186	901199	SMAD2::SMAD3::SMAD4	12.1148	-
chr2	901188	901198	Hand1::Tcf3	12.0225	-
chr2	901215	901234	CTCF	9.44262	-
chr2	901218	901229	Myog	12.6735	-
chr2	901218	901229	Tcf12	12.5714	-
chr2	901218	901227	ZEB1	11.3273	+
chr2	901219	901229	ID4	13.5082	+
chr2	901219	901232	Myod1	13.0204	+
chr2	901219	901229	TCF3	13.2692	+
chr2	901219	901229	TCF4	13.6327	+
chr2	901220	901229	SNAI2	13.1163	-
chr2	916039	916053	Zfx	13.0455	+
chr2	916083	916104	REST	7.17347	-
chr2	916121	916139	EWSR1-FLI1	0.157895	-
chr2	916124	916139	NR2C2	9.27143	-
chr2	916130	916139	THAP1	9.96053	+
chr2	916136	916147	Foxo1	13.5	+
chr2	916139	916149	NFATC1	10.439	+
chr2	916139	916149	NFATC3	10.8889	+
chr2	916143	916154	SP3	10.5772	+
chr2	934319	934331	INSM1	12.9796	+
chr2	934326	934337	ETV2	9.47541	-
chr2	934346	934361	HNF4G	10.9038	-
chr2	934369	934381	YY1	11.8846	+
chr2	934403	934418	PRDM1	9.65455	-
chr2	934406	934417	E2F6	12.3793	-
chr2	934409	934424	PRDM1	15.2909	-
chr2	935862	935871	THAP1	11.1447	-
chr2	935917	935931	POU4F1	10.685	-
chr2	946398	946416	KLF13	4.44828	+
chr2	946424	946432	RHOXF1	10.2308	+
chr2	946442	946453	E2F4	10.6552	-
chr2	946444	946459	ZIC4	10.6909	-
chr2	946449	946460	NRF1	14.9455	+
chr2	946454	946468	MTF1	7.54878	+
chr2	946461	946478	SP4	4.49091	+
chr2	946463	946474	Klf1	12.6212	+
chr2	946464	946478	EGR1	14.7115	+
chr2	946464	946474	Klf4	13.3469	-
chr2	946464	946474	KLF5	15.3878	+
chr2	946464	946475	SP1	15.5577	+
chr2	946464	946479	SP2	16.8103	+
chr2	946466	946477	E2F6	13.0172	-
chr2	946473	946485	TFAP2A(var.2)	10.9273	-
chr2	946473	946485	TFAP2B	10.8727	-
chr2	946473	946485	TFAP2C	11.2347	-
chr2	946474	946485	TFAP2A	13.4364	-
chr2	946474	946486	TFAP2A(var.2)	10.9273	-
chr2	946474	946485	TFAP2B(var.2)	13.1273	-
chr2	946474	946485	TFAP2C(var.2)	12.75	-
chr2	946475	946492	SP4	2.67273	-
chr2	946486	946502	EGR4	17.2545	-
chr2	946487	946502	EGR3	19.4138	-
chr2	946487	946503	GLIS1	-4.32692	-
chr2	946488	946500	GLI2	11.8276	-
chr2	946489	946503	EGR1	16.5	-
chr2	946489	946500	EGR2	19.7241	-
chr2	946489	946506	SP4	2.54545	-
chr2	946492	946503	SP3	12.0569	-
chr2	946571	946585	KLF14	10.9138	-
chr2	946573	946589	EGR4	10.8909	-
chr2	946574	946589	EGR3	5.55172	-
chr2	946576	946587	NRF1	15.1636	-
chr2	946577	946588	NRF1	15.5273	+
chr2	946582	946593	NRF1	10.0364	-
chr2	946583	946595	HINFP	17.0152	-
chr2	946595	946607	TFAP2A(var.2)	10.9636	-
chr2	946595	946608	TFAP2B(var.3)	8.91803	-
chr2	946603	946617	PLAG1	12.7653	+
chr2	1064065	1064075	NOTO	10.96	+
chr2	1064140	1064152	Ddit3::Cebpa	11.0778	-
chr2	1064144	1064155	Myog	13.9388	-
chr2	1064144	1064155	Tcf12	14.0408	-
chr2	1064145	1064155	Ascl2	14.3714	-
chr2	1064145	1064158	Myod1	14.5102	+
chr2	1064145	1064155	NHLH1	13.1207	-
chr2	1064170	1064180	SREBF2	10.809	+
chr2	1064183	1064195	TFAP2C	10.7653	+
chr2	1377904	1377916	TFAP2A(var.2)	12.3818	+
chr2	1377904	1377916	TFAP2B	11.9636	+
chr2	1377904	1377916	TFAP2C	11.5714	+
chr2	1377949	1377964	Pou5f1::Sox2	11.0403	+
chr2	1377955	1377965	NFAT5	10.6129	-
chr2	1377978	1377989	STAT3	11.4694	+
chr2	1377987	1378004	Hmx2	10.3816	-
chr2	1377991	1378003	PBX1	11.1531	-
chr2	1378028	1378046	KLF13	3.46552	+
chr2	1590897	1590908	RUNX1	12.3448	+
chr2	1590905	1590920	Pparg::Rxra	10.4414	-
chr2	1590912	1590925	TFAP2A(var.3)	10.7213	+
chr2	1590912	1590925	TFAP2B(var.3)	11.1967	+
chr2	1590912	1590925	TFAP2C(var.3)	10.569	+
chr2	1590913	1590928	ZIC4	11.8909	-
chr2	1590914	1590928	ZIC1	8.78723	-
chr2	1590923	1590932	THAP1	9.96053	+
chr2	1590924	1590939	NR2C2	9.67143	-
chr2	1590926	1590936	ZNF740	11.8807	+
chr2	1590928	1590939	Klf1	10.6818	+
chr2	1590929	1590939	Klf4	12.7857	-
chr2	1590929	1590939	KLF5	14.0408	+
chr2	1590959	1590973	EGR1	11.2692	+
chr2	1590959	1590970	KLF16	10.8103	+
chr2	1590959	1590969	Klf4	12.2755	-
chr2	1590959	1590969	KLF5	14.8367	+
chr2	1590959	1590970	SP1	14.2308	+
chr2	1590959	1590974	SP2	14.3448	+
chr2	1590959	1590970	SP3	11.1463	+
chr2	1590963	1590977	PLAG1	8.61224	-
chr2	1590968	1590985	SP4	9.23636	+
chr2	1590970	1590981	Klf1	16.8182	+
chr2	1590970	1590985	Klf12	10.9016	+
chr2	1590970	1590984	KLF14	8.87931	+
chr2	1590971	1590985	EGR1	12.7308	+
chr2	1590971	1590982	KLF16	14.5517	+
chr2	1590971	1590981	Klf4	16.5612	-
chr2	1590971	1590981	KLF5	15.8776	+
chr2	1590971	1590982	SP1	14.2115	+
chr2	1590971	1590986	SP2	12.2241	+
chr2	1590971	1590982	SP3	14.2602	+
chr2	1590971	1590983	SP8	12.8421	+
chr2	1590972	1590987	ZIC3	8.67143	+
chr2	1590972	1590987	ZIC4	11.2364	+
chr2	1590972	1590982	ZNF740	11.1101	+
chr2	1590975	1590986	RUNX1	10.9483	-
chr2	1590975	1590991	ZNF143	1.51724	+
chr2	1608160	1608168	TBX5	10.4138	-
chr2	1609116	1609125	THAP1	9.85526	-
chr2	1609128	1609140	Mafb	11.1685	+
chr2	1609128	1609139	NRL	10.8077	+
chr2	1609130	1609144	MTF1	5.36585	+
chr2	1609131	1609148	Gmeb1	11.2632	+
chr2	1609131	1609144	JUN	10.5102	+
chr2	1609132	1609146	ATF7	13.1571	+
chr2	1609132	1609146	BATF3	11.4242	+
chr2	1609132	1609146	CREB3	11.1714	-
chr2	1609133	1609145	Creb5	14.2364	+
chr2	1609133	1609143	Crem	11.8689	+
chr2	1609133	1609145	JDP2(var.2)	15.0204	+
chr2	1609135	1609143	CREB1	13.5495	-
chr2	1609135	1609145	Crem	13.0656	-
chr2	1609136	1609144	Atf1	11.2459	-
chr2	1609178	1609190	INSM1	10.1735	-
chr2	1609207	1609217	Twist2	12.3443	+
chr2	1609218	1609228	MSC	13.5	+
chr2	1609218	1609228	MYF6	9.80303	-
chr2	1609221	1609236	MYBL2	14.459	-
chr2	1609688	1609709	IRF1	15.3871	-
chr2	1609692	1609710	IRF2	4.41284	+
chr2	1609692	1609707	PRDM1	15.5091	+
chr2	1609692	1609706	SPIC	12.3944	+
chr2	1609695	1609705	Sox3	11.4138	-
chr2	1609714	1609731	SP4	2.63636	+
chr2	1609754	1609762	Bhlha15	11.918	+
chr2	1609760	1609774	RORA(var.2)	6.1573	+
chr2	1609767	1609782	ESR2	11.7885	+
chr2	1609800	1609816	EGR4	10.6	-
chr2	1609801	1609816	EGR3	9.7069	-
chr2	1609803	1609817	EGR1	15.0192	-
chr2	1609803	1609814	EGR2	9.82759	-
chr2	1609805	1609817	SP8	10.2237	-
chr2	1609806	1609817	KLF16	11.2069	-
chr2	1609806	1609817	SP1	13.7115	-
chr2	1609806	1609817	SP3	11.5528	-
chr2	1609806	1609816	ZNF740	11.8349	-
chr2	1623561	1623576	ZIC3	7.07143	+
chr2	1623593	1623607	IRF7	7.79032	+
chr2	1623594	1623609	STAT1::STAT2	9.27273	-
chr2	1623602	1623622	PPARG	7.12222	+
chr2	1629150	1629161	STAT1	10.6364	-
chr2	1629159	1629170	FOSL1	11.7818	-
chr2	1629159	1629170	JUND	12.3191	-
chr2	1629160	1629171	FOSL2	10.4909	-
chr2	1629160	1629171	JUNB	11.6735	-
chr2	1629171	1629182	SPDEF	11.6	-
chr2	1629181	1629190	THAP1	10.25	-
chr2	1629243	1629255	Foxa2	13.02	-
chr2	1629244	1629259	FOXA1	13.3061	-
chr2	1748608	1748626	E2F3	2.03636	-
chr2	1748609	1748625	E2F2	3.15854	-
chr2	1748611	1748623	E2F1	13.3443	-
chr2	1748621	1748632	Foxq1	10.8776	+
chr2	1748674	1748685	NRF1	19.0545	-
chr2	1748675	1748686	NRF1	15.9455	+
chr2	1748686	1748707	ZNF263	18.4286	-
chr2	1748690	1748705	PRDM1	12.2182	-
chr2	1828149	1828167	MAFF	12.0444	-
chr2	1828151	1828166	MAFK	12.2889	-
chr2	1828169	1828184	Pparg::Rxra	11.982	+
chr2	1828188	1828205	Gmeb1	12.2237	-
chr2	1828190	1828204	ATF7	9.64286	-
chr2	1828190	1828204	BATF3	6.13636	+
chr2	1828191	1828203	Creb5	10.0364	+
chr2	1828191	1828201	Crem	12.0164	+
chr2	1828191	1828203	JDP2(var.2)	11.1633	-
chr2	1828193	1828201	CREB1	13.5495	-
chr2	1828193	1828203	Crem	11.8689	-
chr2	1828257	1828268	NRF1	9.4	-
chr2	2322906	2322925	PAX5	11.9355	+
chr2	2322909	2322926	PAX1	6.98182	-
chr2	2322909	2322926	PAX9	3.36364	-
chr2	2322960	2322975	MAF::NFE2	9.70492	+
chr2	2322967	2322980	NFKB1	2.2449	+
chr2	2322967	2322980	NFKB2	7.69697	+
chr2	2322972	2322986	SPIC	11.1972	-
chr2	2322982	2322993	STAT3	13.7551	+
chr2	2322994	2323008	NFIC::TLX1	5.66327	-
chr2	2322995	2323009	NFIC::TLX1	4.95918	+
chr2	2322999	2323011	Foxa2	11.33	-
chr2	2323025	2323035	NFIA	12.1333	+
chr2	2335002	2335013	STAT3	11.6531	+
chr2	2335002	2335016	Stat4	11.5345	+
chr2	2335014	2335029	PRDM1	9.58182	-
chr2	2335021	2335032	Foxq1	12.2755	+
chr2	2335102	2335113	TFAP2A	11.9273	-
chr2	2335102	2335113	TFAP2B(var.2)	11.2364	-
chr2	2335102	2335113	TFAP2C(var.2)	10.9808	+
chr2	2335118	2335127	Nr2e1	11.3065	-
chr2	2335126	2335137	KLF16	14.5862	+
chr2	2335126	2335137	SP3	13.3659	+
chr2	2335126	2335138	SP8	11.75	+
chr2	2468005	2468016	Spz1	10.8364	-
chr2	2468023	2468038	Sox1	6.93103	+
chr2	2468038	2468054	RFX3	9.74242	+
chr2	2468038	2468054	RFX4	10.7273	+
chr2	2468046	2468060	BATF3	3.24242	+
chr2	2468047	2468055	Atf3	12.3443	+
chr2	2468047	2468061	XBP1	9.17308	-
chr2	2468053	2468069	RFX5	7.53448	-
chr2	2468054	2468061	NFATC2	12.2022	+
chr2	2468054	2468068	Rfx1	12.2759	+
chr2	2468070	2468084	XBP1	9.92308	-
chr2	2468071	2468079	Atf1	11.4754	+
chr2	2468088	2468102	EGR1	9.78846	+
chr2	2468104	2468116	PROX1	8	-
chr2	2468127	2468138	Gfi1b	13.1724	-
chr2	2524802	2524821	CTCF	8.34426	-
chr2	2524816	2524831	Klf12	12.2787	+
chr2	2524821	2524836	NR2C2	8.57143	-
chr2	2524821	2524835	Nr2f6	9.48485	-
chr2	2524821	2524836	Pparg::Rxra	11.955	-
chr2	2524827	2524834	MEIS1	10.3111	+
chr2	2524840	2524851	ESRRB	8.08621	-
chr2	2524840	2524855	Nr5a2	10.6034	-
chr2	2524866	2524875	LIN54	11.3333	+
chr2	2524869	2524886	BCL6B	-14.5714	-
chr2	2524873	2524886	ELF3	7.34483	+
chr2	2524874	2524895	IRF1	9.74194	-
chr2	2524878	2524893	PRDM1	11.4364	+
chr2	2524878	2524893	STAT1::STAT2	14.7121	-
chr2	2524901	2524915	Bcl6	10.2097	-
chr2	2617296	2617307	YY2	10.6667	+
chr2	2617327	2617343	ZNF143	5.43103	+
chr2	2617362	2617370	CREB1	12.4234	-
chr2	2617365	2617375	Arntl	11.377	+
chr2	2617365	2617375	Mitf	10.3878	+
chr2	2617365	2617373	Pax2	10.1889	+
chr2	2617386	2617402	ZNF143	4.51724	+
chr2	2617411	2617419	Atf3	12.8197	-
chr2	2660375	2660392	BCL6B	-17.8857	+
chr2	2660377	2660391	GLIS3	4.74242	-
chr2	2660383	2660393	RELA	8.84694	-
chr2	2660422	2660432	Sox3	11.8103	-
chr2	2660448	2660461	TFAP2A(var.3)	10.5574	+
chr2	2660453	2660463	MZF1(var.2)	12.7172	+
chr2	2660496	2660513	RARA::RXRA	9.41837	+
chr2	2660496	2660513	RARA(var.2)	3.39344	+
chr2	2660496	2660513	Rarb(var.2)	-0.606061	+
chr2	2686177	2686187	FIGLA	11.2069	-
chr2	2686177	2686187	ID4	12.8689	-
chr2	2686177	2686187	NHLH1	11.7759	-
chr2	2686177	2686186	SNAI2	12.8605	+
chr2	2686177	2686187	TCF3	13.7308	-
chr2	2686177	2686187	TCF4	14	-
chr2	2686179	2686192	EOMES	11.439	+
chr2	2686179	2686190	TBX2	12.5455	+
chr2	2686179	2686189	TBX21	10.9636	+
chr2	2686179	2686188	ZEB1	13.1091	-
chr2	2686180	2686188	MGA	14.2727	+
chr2	2686180	2686190	TBR1	13.1277	+
chr2	2686180	2686188	TBX1	15.1633	+
chr2	2686180	2686188	TBX15	15.4423	+
chr2	2686180	2686188	TBX4	13.7347	+
chr2	2686180	2686188	TBX5	13.0862	+
chr2	2686215	2686223	RHOXF1	10.2308	-
chr2	2686279	2686292	Hes2	11.2222	+
chr2	2746623	2746639	Hoxb5	11.026	-
chr2	2746624	2746642	NFYA	8.58537	-
chr2	2746627	2746637	EMX1	10.9823	+
chr2	2746627	2746637	EVX1	11.1132	-
chr2	2746627	2746637	EVX2	11.24	-
chr2	2746627	2746637	HOXA2	11.0377	-
chr2	2746627	2746637	HOXB2	10.0189	-
chr2	2746627	2746637	HOXB3	10.42	-
chr2	2746627	2746637	LHX2	10.8444	-
chr2	2746627	2746637	NOTO	12	-
chr2	2746628	2746638	POU6F2	10.9636	-
chr2	2746646	2746661	STAT1::STAT2	8.90909	-
chr2	2746653	2746663	Sox3	12.3793	-
chr2	2746653	2746663	Sox6	12.1143	-
chr2	2746658	2746668	RORA	12.9326	+
chr2	2746659	2746672	NR2F1	10.8571	+
chr2	2746664	2746683	PAX5	10.0968	-
chr2	2746669	2746679	Sox3	13.069	+
chr2	2746669	2746679	Sox6	12.2286	+
chr2	2746674	2746685	Stat5a::Stat5b	12.102	+
chr2	2746675	2746689	Bcl6	13.1774	+
chr2	2746675	2746686	STAT1	10.8364	-
chr2	2746689	2746704	JUND(var.2)	14.8298	+
chr2	2746690	2746703	JUN	15.5306	+
chr2	2746691	2746705	ATF7	9.82857	-
chr2	2746691	2746705	BATF3	6.30303	-
chr2	2746692	2746704	Creb5	14.2545	-
chr2	2746692	2746704	JDP2(var.2)	13.3673	-
chr2	2746692	2746707	JUND(var.2)	12.1489	-
chr2	2746713	2746727	EGR1	11.8077	+
chr2	2746716	2746727	EGR2	9.82759	+
chr2	2746720	2746733	Myod1	12.0408	-
chr2	2746721	2746735	Tcf21	7.03947	+
chr2	2746722	2746733	Myog	11.4694	-
chr2	2746722	2746733	Tcf12	11.5102	-
chr2	2746723	2746733	Ascl2	13.7571	+
chr2	2746723	2746733	MSC	9.96341	-
chr2	2746723	2746736	Myod1	12.9388	+
chr2	2746723	2746734	Myog	14.2245	+
chr2	2746723	2746733	NHLH1	14.6207	+
chr2	2746723	2746734	Tcf12	14.1837	+
chr2	2746723	2746733	TFAP4	10.6364	+
chr2	2746726	2746736	Ascl2	11.1714	+
chr2	2842200	2842214	KLF14	7.93103	+
chr2	2842203	2842215	ZBTB7A	13.9286	+
chr2	2842204	2842216	GLI2	10.8103	+
chr2	2842204	2842216	ZBTB7B	11.431	+
chr2	2842204	2842216	ZBTB7C	12.8871	+
chr2	2842305	2842315	Myb	14.6557	-
chr2	2850736	2850750	PLAG1	7.89796	-
chr2	2850771	2850787	EGR4	12.0545	-
chr2	2850772	2850787	EGR3	11.6379	-
chr2	2850774	2850788	EGR1	11.1346	-
chr2	2850774	2850785	EGR2	13.0862	-
chr2	2850777	2850788	SP3	11.0325	-
chr2	2850778	2850789	Klf1	11.0152	-
chr2	2850787	2850798	Gabpa	12.6557	-
chr2	2850788	2850799	ELK4	13.1818	+
chr2	2850789	2850799	ELK1	10.5745	-
chr2	2850789	2850799	ELK3	11.0172	-
chr2	2850805	2850816	E2F6	10.7931	-
chr2	2850831	2850842	GCM1	10.4694	-
chr2	2850850	2850862	YY1	10.2885	-
chr2	2910212	2910226	PLAG1	7.08163	+
chr2	2910215	2910230	ZIC3	10.7857	-
chr2	2910215	2910230	ZIC4	11.9636	-
chr2	2910216	2910230	ZIC1	8.08511	-
chr2	2910241	2910251	Ascl2	11.1857	+
chr2	2910250	2910267	SP4	8.87273	+
chr2	2910251	2910269	KLF13	7.55172	+
chr2	2910252	2910266	KLF14	11.4138	+
chr2	2910253	2910264	KLF16	10.8103	+
chr2	2910253	2910265	SP8	13.0658	+
chr2	2910254	2910264	ZNF740	11.055	+
chr2	2910283	2910298	NR2C2	8.84286	-
chr2	2910292	2910306	PLAG1	6.93878	-
chr2	2910292	2910307	Pparg::Rxra	11.6306	-
chr2	2910297	2910309	E2F8	6.70732	-
chr2	3046945	3046958	ZBTB18	8.94286	+
chr2	3046947	3046957	FIGLA	13.1552	-
chr2	3046947	3046957	ID4	12.4754	-
chr2	3046947	3046957	MSC	11.6707	-
chr2	3046947	3046956	SNAI2	11.6512	+
chr2	3046947	3046957	TCF3	13.5192	-
chr2	3046947	3046957	TCF4	12.551	-
chr2	3046950	3046964	GATA2	11.1273	+
chr2	3046986	3046998	YY1	11.9808	+
chr2	3047000	3047013	TFAP2A(var.3)	9.62295	+
chr2	3047000	3047013	TFAP2B(var.3)	9.91803	+
chr2	3047000	3047013	TFAP2C(var.3)	9	+
chr2	3047025	3047041	Hoxb5	12.6494	-
chr2	3047025	3047041	Hoxd3	11.7273	+
chr2	3047025	3047035	SREBF1	10.7195	+
chr2	3047028	3047038	POU6F2	15.0727	+
chr2	3047029	3047039	EMX1	10.3805	-
chr2	3047029	3047039	GSX2	9.49057	+
chr2	3047029	3047039	HOXA2	10.3774	+
chr2	3047029	3047039	HOXB2	9.79245	+
chr2	3047029	3047039	HOXB3	10.08	+
chr2	3047029	3047039	LHX2	10.8889	+
chr2	3047029	3047039	MEOX1	11.4	+
chr2	3047029	3047039	NOTO	11.58	+
chr2	3047030	3047038	NKX6-1	10.8814	+
chr2	3047030	3047038	NKX6-2	9.84	+
chr2	3047056	3047071	Znf423	5.5618	+
chr2	3047058	3047074	ZNF143	3.44828	+
chr2	3047067	3047078	TFAP2A	14.7818	-
chr2	3047067	3047078	TFAP2B(var.2)	15.7273	-
chr2	3047067	3047078	TFAP2C(var.2)	15.1538	-
chr2	3072922	3072936	NFIC::TLX1	4.56122	-
chr2	3072922	3072934	ZBTB7B	12.6207	-
chr2	3072922	3072934	ZBTB7C	11.1935	-
chr2	3072922	3072932	ZNF740	11.4862	-
chr2	3072923	3072935	ZBTB7A	10.7857	-
chr2	3072929	3072943	Rfx1	12.6034	-
chr2	3072938	3072950	INSM1	9.63265	+
chr2	3072940	3072954	EGR1	10.0769	-
chr2	3072943	3072962	PAX5	10.3548	+
chr2	3072981	3072990	NFIX	10.1915	-
chr2	3106719	3106734	SP2	12.0172	-
chr2	3106723	3106734	SP1	13.0962	-
chr2	3106725	3106733	TBX15	10.7115	+
chr2	3106738	3106753	Nr5a2	13.069	+
chr2	3106744	3106752	NR4A2	11.4141	+
chr2	3106747	3106759	GLI2	11.3793	+
chr2	3106747	3106759	ZBTB7C	12.0968	+
chr2	3106752	3106765	ZBTB18	13.0714	+
chr2	3106753	3106764	Myog	12.4082	-
chr2	3106753	3106764	Tcf12	12.1837	-
chr2	3106754	3106767	Myod1	12.0612	+
chr2	3106754	3106764	NHLH1	11.4483	+
chr2	3106772	3106787	SP2	12.5517	-
chr2	3106785	3106795	NKX2-3	12.1154	+
chr2	3106794	3106804	ZNF740	10.422	+
chr2	3106795	3106809	EBF1	9.54098	+
chr2	3106795	3106809	GLIS2	8.06557	+
chr2	3106795	3106807	TFAP2A(var.2)	12.6727	+
chr2	3106795	3106807	TFAP2B	12.0364	+
chr2	3106795	3106807	TFAP2C	12.051	+
chr2	3106796	3106807	TFAP2A	10.7636	+
chr2	3149489	3149510	REST	6.45918	+
chr2	3149505	3149518	SMAD2::SMAD3::SMAD4	11.0328	+
chr2	3149507	3149516	Hic1	12.7692	-
chr2	3149507	3149516	HIC2	10.7091	-
chr2	3149508	3149525	ESR1	0.0151515	+
chr2	3149508	3149517	NFIX	10.2128	-
chr2	3149509	3149524	ESR2	11.9231	-
chr2	3149509	3149523	NFIC::TLX1	9.68367	-
chr2	3149510	3149524	NFIC::TLX1	10.3469	+
chr2	3149517	3149527	Esrrg	10.8776	-
chr2	3149529	3149537	ARNT::HIF1A	11.2237	-
chr2	3149572	3149582	ETV5	11.2545	+
chr2	3149579	3149594	NR2C2	10.1714	+
chr2	3149580	3149589	ZEB1	13.5273	-
chr2	3149581	3149591	TBR1	11.3617	+
chr2	3149587	3149599	PROX1	9.49091	-
chr2	3149613	3149625	TFAP2A(var.2)	12.5091	-
chr2	3149613	3149625	TFAP2B	12.5636	-
chr2	3149613	3149625	TFAP2C	12.7347	-
chr2	3149614	3149625	TFAP2A	10.8182	-
chr2	3152090	3152100	NFIA	12.8	-
chr2	3152091	3152100	NFIX	10.7872	-
chr2	3152107	3152121	XBP1	8.88462	+
chr2	3152108	3152122	CREB3	13.2714	+
chr2	3152108	3152122	CREB3L1	13.1061	+
chr2	3152109	3152119	Arntl	10.8361	+
chr2	3152109	3152120	MAX::MYC	11.1939	+
chr2	3152109	3152120	USF1	14.0816	-
chr2	3152109	3152120	USF2	15.0816	-
chr2	3152110	3152120	BHLHE40	11.8077	+
chr2	3152110	3152120	BHLHE41	10.1346	+
chr2	3152110	3152119	Creb3l2	14.9663	+
chr2	3152110	3152120	Hes1	10.5874	+
chr2	3152110	3152120	HEY1	13.1455	+
chr2	3152110	3152120	HEY2	11.8793	-
chr2	3152110	3152120	MAX	12.7115	+
chr2	3152110	3152121	MAX::MYC	12.1837	-
chr2	3152110	3152120	MLX	13.4286	-
chr2	3152110	3152120	MLXIPL	13.0152	-
chr2	3152110	3152120	MNT	12.803	+
chr2	3152110	3152118	Mycn	14.8197	+
chr2	3152110	3152120	Npas2	11.623	+
chr2	3152110	3152120	Srebf1(var.2)	12.069	+
chr2	3152110	3152120	SREBF2(var.2)	12.2	+
chr2	3152110	3152120	Tcfl5	9.80645	-
chr2	3152110	3152120	TFE3	13.9592	+
chr2	3152110	3152120	TFEB	15.1154	+
chr2	3152110	3152120	TFEC	13.0732	+
chr2	3152110	3152121	USF1	18.102	+
chr2	3152110	3152121	USF2	16.7143	+
chr2	3152111	3152121	Arntl	14.1475	-
chr2	3152111	3152120	Creb3l2	12.6517	-
chr2	3152111	3152119	Id2	12.7705	+
chr2	3152111	3152121	Mitf	13.5408	-
chr2	3152111	3152119	Mlxip	12.4098	-
chr2	3152115	3152127	GLI2	14.1379	+
chr2	3152115	3152127	ZBTB7B	10.6207	+
chr2	3152115	3152127	ZBTB7C	11.5968	+
chr2	3152117	3152131	GLIS3	3.87879	+
chr2	3152140	3152149	NFIX	10.1915	+
chr2	3152152	3152167	SP2	12.5172	+
chr2	3152155	3152164	THAP1	10.3158	+
chr2	3152185	3152199	Bcl6	13.2258	+
chr2	3172492	3172508	EGR4	12.2909	-
chr2	3172493	3172508	EGR3	5.82759	-
chr2	3172504	3172521	Arx	10.9762	+
chr2	3172505	3172519	POU4F1	11.2441	+
chr2	3172509	3172522	Hoxc9	10.4762	-
chr2	3172527	3172540	HSF1	13.4918	-
chr2	3172527	3172540	HSF2	12.8	-
chr2	3172527	3172540	HSF4	14.7195	-
chr2	3172528	3172538	TEAD1	11.0484	+
chr2	3172528	3172538	TEAD4	11.8226	+
chr2	3172529	3172537	TEAD3	13.2041	+
chr2	3172538	3172549	ELK4	11.3273	-
chr2	3172538	3172548	ETV6	11.25	+
chr2	3172538	3172545	SPIB	11.2333	+
chr2	3172539	3172550	Gabpa	10.0984	+
chr2	3172563	3172575	TFAP2A(var.2)	10.6909	-
chr2	3172563	3172575	TFAP2B	10.8545	+
chr2	3172563	3172575	TFAP2C	10.7245	+
chr2	3172565	3172580	SP2	13.1207	-
chr2	3172566	3172580	EGR1	13.3269	-
chr2	3172568	3172580	SP8	10.2895	-
chr2	3172569	3172580	KLF16	12.9138	-
chr2	3172569	3172580	SP1	16.5962	-
chr2	3172569	3172580	SP3	11.9024	-
chr2	3172569	3172579	ZNF740	10.2385	-
chr2	3172570	3172580	KLF5	14.2653	-
chr2	3172570	3172585	NR2C2	9.37143	+
chr2	3172570	3172585	SP2	14.7241	-
chr2	3172572	3172582	MZF1(var.2)	10.9798	+
chr2	3172578	3172595	ESR1	7.0303	+
chr2	3172579	3172594	ESR2	12.3269	+
chr2	3172587	3172595	MEIS2	11.6885	+
chr2	3172587	3172595	MEIS3	11.7308	+
chr2	3172588	3172600	PKNOX2	3.01639	+
chr2	3172595	3172610	PRDM1	15.1273	+
chr2	3381557	3381568	E2F6	12.6897	-
chr2	3381586	3381596	ETV3	11.2535	+
chr2	3381588	3381608	PPARG	7.66667	-
chr2	3381626	3381636	ERF	11.0857	-
chr2	3381626	3381640	SPI1	10.1091	-
chr2	3381626	3381640	SPIC	12.5915	-
chr2	3381642	3381660	MAFF	12.2889	+
chr2	3381642	3381653	NFE2	4.59184	+
chr2	3381643	3381652	JDP2	9.10345	+
chr2	3381643	3381658	MAFK	11.0667	+
chr2	3381647	3381658	Hoxa9	13.5395	+
chr2	3381648	3381660	PBX1	10.1633	+
chr2	3381666	3381681	NFYB	11.4808	+
chr2	3383405	3383422	SP4	19.9273	+
chr2	3383405	3383419	Zfx	16.7879	-
chr2	3383407	3383418	Klf1	15.0606	+
chr2	3383407	3383422	Klf12	14.4098	+
chr2	3383407	3383421	KLF14	14.5862	+
chr2	3383408	3383422	EGR1	15.8077	+
chr2	3383408	3383419	KLF16	16.5345	+
chr2	3383408	3383418	Klf4	16.6939	-
chr2	3383408	3383418	KLF5	16.2041	+
chr2	3383408	3383419	SP1	16.2692	+
chr2	3383408	3383423	SP2	15.0172	+
chr2	3383408	3383419	SP3	15.6341	+
chr2	3383408	3383420	SP8	15.8553	+
chr2	3383410	3383422	ZBTB7A	11.2714	+
chr2	3383411	3383420	THAP1	10.0132	+
chr2	3383426	3383438	ELF1	10.2	+
chr2	3383427	3383438	ELF5	11	+
chr2	3383427	3383438	ETV2	16.5246	+
chr2	3383427	3383438	SPDEF	10.8909	+
chr2	3383428	3383438	ELK1	10.9787	+
chr2	3383428	3383438	ELK3	11.8966	+
chr2	3383428	3383439	ELK4	13.2545	-
chr2	3383428	3383438	ERF	13.6286	+
chr2	3383428	3383438	ERG	14.1455	+
chr2	3383428	3383438	ETS1	14.3103	+
chr2	3383428	3383438	ETV1	12.7636	+
chr2	3383428	3383438	ETV3	12.2254	+
chr2	3383428	3383438	ETV4	12.3103	+
chr2	3383428	3383438	ETV5	11.6909	+
chr2	3383428	3383438	FEV	12.9615	+
chr2	3383428	3383438	FLI1	15.0851	+
chr2	3383429	3383440	Gabpa	11.6721	+
chr2	3383441	3383452	Gabpa	13.8525	-
chr2	3383442	3383453	ELK4	15.4364	+
chr2	3383443	3383455	ELF1	10.2	-
chr2	3383443	3383453	ELK1	12	-
chr2	3383443	3383453	ELK3	12.4483	-
chr2	3383443	3383453	ERF	13.3143	-
chr2	3383443	3383453	ERG	13.2364	-
chr2	3383443	3383453	ETS1	13.7069	-
chr2	3383443	3383453	ETV1	12.2727	-
chr2	3383443	3383454	ETV2	11	-
chr2	3383443	3383453	ETV3	12.4789	-
chr2	3383443	3383453	ETV4	12.2414	-
chr2	3383443	3383453	ETV5	11.4545	-
chr2	3383443	3383453	ETV6	11.3846	-
chr2	3383443	3383453	FEV	12.7308	-
chr2	3383443	3383453	FLI1	13.5532	-
chr2	3383450	3383462	INSM1	15.9898	+
chr2	3383450	3383462	TFAP2A(var.2)	15	-
chr2	3383450	3383462	TFAP2B	13.4	-
chr2	3383450	3383462	TFAP2C	13.2653	-
chr2	3383454	3383463	THAP1	9.96053	-
chr2	3383455	3383469	Zfx	14.5303	+
chr2	3383513	3383525	HES7	5.03448	-
chr2	3383514	3383524	Hes1	11.3007	+
chr2	3383514	3383524	HEY1	11.7091	+
chr2	3383514	3383524	HEY2	11.1207	+
chr2	3383514	3383524	Tcfl5	10.4839	-
chr2	3383516	3383531	EGR3	6.44828	-
chr2	3383518	3383529	EGR2	10.0345	-
chr2	3383518	3383529	NRF1	16.1818	-
chr2	3487007	3487018	NRF1	9.54545	+
chr2	3487008	3487018	Hes1	10.007	+
chr2	3487008	3487018	Tcfl5	9.96774	-
chr2	3487026	3487037	E2F6	11.1207	+
chr2	3487054	3487075	ZNF263	18.5306	+
chr2	3487064	3487075	E2F6	13.3621	+
chr2	3487073	3487084	TFAP2A	13.7091	-
chr2	3487073	3487084	TFAP2B(var.2)	13.1818	-
chr2	3487073	3487084	TFAP2C(var.2)	12.25	-
chr2	3522946	3522961	ZIC4	9.76364	+
chr2	3522957	3522968	NRF1	15.7273	+
chr2	3522985	3523001	GLIS1	-7.67308	+
chr2	3523017	3523028	NRF1	15.7273	+
chr2	3523027	3523045	TP73	8.88462	+
chr2	3523043	3523057	Zfx	13.4394	-
chr2	3523050	3523059	THAP1	9.85526	+
chr2	3523052	3523071	CTCF	9.45902	-
chr2	3523056	3523066	ID4	12.5574	+
chr2	3523056	3523066	TCF3	11.9615	+
chr2	3523056	3523066	TCF4	12.4082	+
chr2	3523629	3523647	IRF2	6.88073	+
chr2	3523636	3523649	POU2F2	12.8793	-
chr2	3523641	3523656	FOXP1	11.3099	+
chr2	3523643	3523664	IRF1	11.129	-
chr2	3523644	3523659	FOXP1	11.5775	+
chr2	3523686	3523696	Neurog1	11.4286	+
chr2	3523686	3523696	Twist2	11.7049	+
chr2	3523687	3523695	Bhlha15	11.9016	-
chr2	3528826	3528837	CEBPA	10.9184	-
chr2	3528826	3528838	Creb5	7.96364	-
chr2	3528826	3528838	DBP	14.7736	-
chr2	3528826	3528838	HLF	14.8983	-
chr2	3528826	3528838	TEF	16.2727	-
chr2	3528828	3528839	NFIL3	14.5354	+
chr2	3528831	3528848	ZNF410	3.6	-
chr2	3528837	3528854	Six3	12.2368	+
chr2	3528849	3528863	EBF1	12.541	-
chr2	3528857	3528867	REL	12.2828	+
chr2	3528857	3528867	RELA	13.3061	+
chr2	3528862	3528872	Hand1::Tcf3	12	-
chr2	3528916	3528930	Zfx	13.1818	+
chr2	3528924	3528943	PAX5	12.9355	-
chr2	3528927	3528941	NFIC::TLX1	6.85714	-
chr2	3528928	3528942	NFIC::TLX1	8.95918	+
chr2	3528935	3528944	HIC2	11.4545	+
chr2	3595545	3595556	Nkx2-5(var.2)	13.0182	+
chr2	3595568	3595585	Foxk1	10.1299	-
chr2	3595579	3595594	Pparg::Rxra	11.3153	-
chr2	3595583	3595597	Stat4	11.6034	-
chr2	3595586	3595597	STAT3	10.4694	-
chr2	3595593	3595606	Hes2	11.381	-
chr2	3595597	3595610	SMAD2::SMAD3::SMAD4	11.1639	+
chr2	3595618	3595633	Nr5a2	11.1552	-
chr2	3595619	3595633	Rxra	3.43902	-
chr2	3595619	3595633	RXRB	4.94545	-
chr2	3595619	3595633	RXRG	6.68085	-
chr2	3605888	3605904	EGR4	10.1455	-
chr2	3605889	3605904	EGR3	8.48276	-
chr2	3605890	3605902	GLI2	15.8966	-
chr2	3605891	3605902	EGR2	14.8793	-
chr2	3605892	3605903	NRF1	10.4	+
chr2	3605896	3605907	E2F4	12.1034	+
chr2	3605897	3605907	Tcfl5	10.5	-
chr2	3605903	3605914	TFAP2A	12.3455	+
chr2	3605903	3605914	TFAP2B(var.2)	12.6545	+
chr2	3605903	3605914	TFAP2C(var.2)	11.6923	-
chr2	3605922	3605933	Gabpa	11.8033	-
chr2	3605923	3605936	ELF3	7.86207	-
chr2	3605923	3605934	ELK4	11.5273	+
chr2	3605924	3605935	ELF5	11.2182	-
chr2	3605924	3605934	ELK1	10.6809	-
chr2	3605924	3605934	ELK3	11.5517	-
chr2	3605924	3605934	ERG	10.8	-
chr2	3605924	3605934	ETV3	10.7887	-
chr2	3605924	3605934	ETV4	11	-
chr2	3605924	3605934	ETV5	11.0182	-
chr2	3605924	3605934	ETV6	11.7115	-
chr2	3605924	3605934	FEV	11.2308	-
chr2	3605938	3605949	E2F4	15.5862	+
chr2	3605938	3605949	E2F6	14.6897	+
chr2	3605947	3605955	Atf3	12.8197	+
chr2	3605948	3605956	Atf1	11.4918	+
chr2	3605953	3605961	ARNT::HIF1A	11.3158	-
chr2	3605960	3605971	Klf1	10.4848	-
chr2	3605974	3605991	SP4	8.49091	-
chr2	3605977	3605991	Zfx	15.5152	+
chr2	3605983	3605997	PLAG1	11.7551	+
chr2	3605990	3606001	Klf1	11.2121	-
chr2	3605990	3606000	Klf4	13.3469	+
chr2	3605990	3606000	KLF5	15.3878	-
chr2	3606008	3606019	Klf1	11.2273	-
chr2	3606008	3606018	KLF5	13.102	-
chr2	3606034	3606052	TP53	8.14286	+
chr2	3606034	3606052	TP63	10.7241	-
chr2	3606034	3606052	TP73	13.4423	+
chr2	3606042	3606057	RXRA::VDR	6.31193	-
chr2	3606050	3606061	Gabpa	10.1967	-
chr2	3606051	3606062	ELK4	11.9273	+
chr2	3606052	3606062	ELK3	11.069	-
chr2	3606052	3606062	ERF	11.6286	-
chr2	3606052	3606062	ERG	11.5818	-
chr2	3606052	3606062	ETS1	11.6034	-
chr2	3606052	3606063	ETV2	10.4918	-
chr2	3606052	3606062	ETV6	11.2692	-
chr2	3606052	3606062	FEV	11.3654	-
chr2	3606052	3606062	FLI1	10.9574	-
chr2	3622784	3622795	Gabpa	13.0328	-
chr2	3622785	3622796	ELK4	13.2364	+
chr2	3622789	3622800	Stat5a::Stat5b	11	-
chr2	3622825	3622840	STAT1::STAT2	9.48485	+
chr2	3622826	3622840	SPI1	1.83636	-
chr2	3622827	3622841	IRF8	2.14545	-
chr2	3622828	3622838	TFCP2	10.697	-
chr2	3622832	3622843	ELK4	10.5091	+
chr2	3622839	3622853	EGR1	12.7692	+
chr2	3622847	3622862	ZBTB33	12.4394	+
chr2	3642623	3642635	HES7	2.89655	-
chr2	3642643	3642664	REST	5.45918	+
chr2	3642666	3642681	MEF2C	10.3898	+
chr2	3642668	3642680	MEF2A	10.4032	+
chr2	3642668	3642680	MEF2D	9.6	+
chr2	3642686	3642705	CTCF	7.88525	+
chr2	3642690	3642702	TFAP2A(var.2)	16.1636	-
chr2	3642690	3642702	TFAP2B	15.2364	-
chr2	3642690	3642701	TFAP2B(var.2)	10.5091	-
chr2	3642690	3642702	TFAP2C	14.6735	-
chr2	3642694	3642703	THAP1	9.96053	-
chr2	3642720	3642729	THAP1	10.0526	-
chr2	3651729	3651743	GLIS3	2.63636	-
chr2	3651737	3651755	NFYA	12.8659	+
chr2	3651742	3651754	PBX1	10.1429	-
chr2	3651771	3651782	YY2	11.0909	+
chr2	3651771	3651786	Znf423	7.48315	+
chr2	3651773	3651788	ZIC4	9.69091	-
chr2	3651774	3651788	GLIS3	4.12121	-
chr2	3651774	3651787	TFAP2A(var.3)	10.8689	-
chr2	3651774	3651787	TFAP2B(var.3)	8.96721	-
chr2	3651774	3651787	TFAP2C(var.3)	8.75862	-
chr2	3651774	3651788	ZIC1	5.74468	-
chr2	3651793	3651807	Bcl6	11.2742	-
chr2	3651793	3651806	TFAP2B(var.3)	9.52459	+
chr2	3651796	3651807	STAT3	12.6327	-
chr2	3651812	3651830	KLF13	6.62069	+
chr2	3651813	3651824	Klf1	12.1667	+
chr2	3651813	3651827	KLF14	10.2069	+
chr2	3651818	3651832	PLAG1	7.09184	-
chr2	3651825	3651838	TFAP2A(var.3)	11.2623	-
chr2	3651825	3651838	TFAP2B(var.3)	12.4262	+
chr2	3651825	3651838	TFAP2C(var.3)	11.9483	-
chr2	3651826	3651840	Zfx	16.7121	+
chr2	3698731	3698743	INSM1	9.32653	+
chr2	3698731	3698742	TFAP2A	15.0364	-
chr2	3698731	3698742	TFAP2B(var.2)	15.6364	-
chr2	3698731	3698742	TFAP2C(var.2)	14.8269	-
chr2	3698740	3698759	CTCF	8.5082	+
chr2	3698740	3698749	THAP1	9.85526	+
chr2	3698743	3698757	EGR1	11.3846	-
chr2	3698749	3698763	EGR1	12.1538	-
chr2	3698773	3698792	CTCF	18.918	-
chr2	3698780	3698794	E2F7	-2.32787	-
chr2	3698789	3698803	SPIC	11.4085	+
chr2	3698804	3698815	NRF1	9.56364	+
chr2	3698808	3698823	EGR3	5.7931	+
chr2	3698809	3698821	ZBTB7A	13.6429	+
chr2	3698810	3698821	EGR2	11.3448	+
chr2	3698810	3698822	GLI2	16.1207	+
chr2	3698822	3698833	E2F4	11.8448	+
chr2	3700137	3700149	DBP	11.3774	-
chr2	3700137	3700149	HLF	13	-
chr2	3700137	3700149	TEF	11.6364	-
chr2	3700138	3700148	CEBPB	12	-
chr2	3700138	3700148	CEBPD	11.5	-
chr2	3700138	3700148	CEBPE	11.7818	-
chr2	3700138	3700148	CEBPG	10.9592	-
chr2	3700144	3700164	RREB1	10.1193	+
chr2	3700183	3700198	FOXP1	11.3099	-
chr2	3700187	3700202	MEF2C	10.3559	-
chr2	3700188	3700203	Pou5f1::Sox2	9.75	+
chr2	3700191	3700202	STAT3	10.5306	+
chr2	3700225	3700235	TEAD1	10.9839	-
chr2	3700225	3700235	TEAD4	11.2419	-
chr2	3700226	3700234	TEAD3	12.9796	-
chr2	3705708	3705725	RARA::RXRA	9.06122	-
chr2	3705715	3705726	Spz1	12.8545	-
chr2	3705725	3705739	ATF7	8.94286	-
chr2	3705725	3705739	BATF3	0.893939	+
chr2	3705726	3705739	ATF4	9.32787	-
chr2	3705726	3705738	Creb5	10.7818	-
chr2	3705726	3705738	JDP2(var.2)	10.6122	-
chr2	3705726	3705741	JUND(var.2)	11.5532	-
chr2	3705727	3705740	JUN	14.1837	-
chr2	3705747	3705757	Gfi1	11.6463	+
chr2	3705748	3705759	Gfi1b	14.6897	+
chr2	3705799	3705808	Hic1	11.6346	-
chr2	3705802	3705813	Nkx2-5(var.2)	14.4909	+
chr2	3705808	3705824	ZNF143	2.39655	-
chr2	3751371	3751388	SP4	6.74545	+
chr2	3751374	3751385	KLF16	11.7759	+
chr2	3751374	3751385	SP3	12.065	+
chr2	3751374	3751386	SP8	14.1184	+
chr2	3751453	3751463	Tcfl5	9.98387	-
chr2	3751724	3751735	E2F6	15.2586	-
chr2	3751727	3751739	TFAP2A(var.2)	10.6727	+
chr2	3751738	3751750	E2F1	11.9508	-
chr2	3751785	3751796	TFAP2A	15.0182	+
chr2	3751785	3751797	TFAP2A(var.2)	14.0909	+
chr2	3751785	3751797	TFAP2B	13.8364	+
chr2	3751785	3751796	TFAP2B(var.2)	14.1636	+
chr2	3751785	3751797	TFAP2C	13.7551	+
chr2	3751785	3751796	TFAP2C(var.2)	12.9038	+
chr2	3751792	3751804	HES5	1.08621	-
chr2	3751792	3751803	MAX::MYC	16.6939	+
chr2	3751792	3751802	Mitf	10.8878	+
chr2	3751792	3751802	Myc	14	-
chr2	3751792	3751803	USF1	14.102	-
chr2	3751792	3751803	USF2	13.8367	-
chr2	3751793	3751803	CLOCK	11.9848	-
chr2	3751793	3751802	Creb3l2	15.2472	+
chr2	3751793	3751803	HEY1	11.2909	-
chr2	3751793	3751803	HEY2	10.6034	+
chr2	3751793	3751803	MAX	14.3654	-
chr2	3751793	3751804	MAX::MYC	16.5714	-
chr2	3751793	3751803	MLX	10.6714	+
chr2	3751793	3751803	MNT	13.5455	-
chr2	3751793	3751801	Mycn	14.8197	+
chr2	3751793	3751803	Npas2	12.8689	-
chr2	3751793	3751803	TFE3	12.102	-
chr2	3751793	3751803	TFEB	12.1923	-
chr2	3751793	3751803	TFEC	11.4024	-
chr2	3751793	3751804	USF1	11.2245	+
chr2	3751793	3751804	USF2	12.2041	+
chr2	3751794	3751802	Id2	12.1803	-
chr2	3751794	3751802	Mlxip	12.7049	-
chr2	3751794	3751804	Myc	15.2909	+
chr2	3751795	3751803	Mycn	14.4426	-
chr2	3751803	3751815	INSM1	15.8878	+
chr2	3751803	3751815	TFAP2A(var.2)	10.8	-
chr2	3751803	3751815	TFAP2C	10.6633	-
chr2	3751823	3751840	SP4	15.6545	+
chr2	3751825	3751836	Klf1	11.6364	+
chr2	3751825	3751840	Klf12	9.27869	+
chr2	3751825	3751839	KLF14	13.8448	+
chr2	3751826	3751840	EGR1	15.7308	+
chr2	3751826	3751837	KLF16	18.2414	+
chr2	3751826	3751836	Klf4	16.1837	-
chr2	3751826	3751836	KLF5	17	+
chr2	3751826	3751837	SP1	19.1538	+
chr2	3751826	3751841	SP2	18.2241	+
chr2	3751826	3751837	SP3	15.9837	+
chr2	3751826	3751838	SP8	15.9211	+
chr2	3751830	3751842	TFAP2A(var.2)	11.7818	+
chr2	3751830	3751842	TFAP2B	11.1091	-
chr2	3751830	3751842	TFAP2C	11.2347	+
chr2	3751830	3751845	Znf423	8.96629	+
chr2	3891476	3891489	POU2F2	11.7241	-
chr2	3891495	3891512	Six3	12.2632	-
chr2	3891548	3891557	Nr2e1	11.0968	+
chr2	3891579	3891589	HOXC10	12.2727	-
chr2	3891579	3891590	HOXC11	11.4138	-
chr2	3891579	3891590	HOXC12	10.9636	-
chr2	3891579	3891589	HOXD11	12.338	-
chr2	3891579	3891590	HOXD12	12.3607	-
chr2	3891580	3891591	CDX2	12.6271	-
chr2	3891584	3891597	Hoxc9	12.6508	-
chr2	3891585	3891596	Hoxa9	12.3684	-
chr2	4021590	4021601	Esrra	8.43636	+
chr2	4021598	4021609	NRL	11.6923	+
chr2	4021619	4021637	MAFF	10.8222	-
chr2	4021621	4021633	Mafb	11.0674	+
chr2	4021621	4021636	MAFK	11.4222	-
chr2	4021621	4021632	NRL	11.7308	+
chr2	4021649	4021669	RREB1	6.80734	-
chr2	4021651	4021664	ZBTB18	8.75714	+
chr2	4021652	4021662	Myb	12.0328	-
chr2	4021662	4021672	KLF5	13.4898	-
chr2	4021676	4021684	Sox2	13.9508	-
chr2	4262502	4262520	IRF2	17.0275	-
chr2	4262503	4262524	IRF1	16	+
chr2	4262505	4262520	PRDM1	11.9455	-
chr2	4262505	4262520	STAT1::STAT2	14.4394	+
chr2	4262507	4262521	IRF7	14	-
chr2	4262507	4262521	IRF8	14.6182	-
chr2	4262507	4262522	IRF9	7.36364	-
chr2	4262521	4262535	JUN(var.2)	10.5962	+
chr2	4262523	4262534	BATF::JUN	11.1538	+
chr2	4262525	4262536	FOS	11.9362	+
chr2	4262525	4262536	FOSL1	11.6182	-
chr2	4262525	4262536	JUND	9.57447	+
chr2	4262526	4262537	JUNB	10.2041	-
chr2	4262526	4262541	MAF::NFE2	8.08197	+
chr2	4262527	4262534	FOS::JUN	11.9703	+
chr2	4262544	4262560	Pou2f3	11.3293	-
chr2	4262545	4262559	POU1F1	10.4138	-
chr2	4262545	4262558	POU2F2	15.0172	+
chr2	4262546	4262558	POU3F1	12.6988	-
chr2	4262546	4262558	POU3F2	12.5645	-
chr2	4262546	4262559	POU3F3	10.63	-
chr2	4262547	4262559	POU2F1	11.5	-
chr2	4262548	4262557	POU3F4	12.0102	-
chr2	4262548	4262557	POU5F1B	11.6106	-
chr2	4262583	4262594	Gfi1b	13.1034	-
chr2	4262596	4262608	Ddit3::Cebpa	13.3444	-
chr2	4262627	4262645	EWSR1-FLI1	-8.90789	+
chr2	4703788	4703800	ZBTB7B	11.0862	+
chr2	4703788	4703800	ZBTB7C	12.4032	+
chr2	4703792	4703807	SP2	14.9828	+
chr2	4703872	4703890	NFYA	11.7439	+
chr2	4703878	4703893	NFYB	12.3846	-
chr2	4874497	4874510	ZBTB18	9.41429	+
chr2	4874499	4874509	Twist2	12.1311	+
chr2	4874553	4874562	NFIX	10.5745	+
chr2	4874559	4874575	SOX8	-11.4091	-
chr2	4874561	4874582	IRF1	13.2742	+
chr2	4874569	4874584	FOXP1	12.7324	-
chr2	4874579	4874594	Pou5f1::Sox2	10.4113	+
chr2	4874611	4874626	CENPB	12.9423	+
chr2	4889730	4889743	Lhx3	9.77228	-
chr2	4889732	4889745	DUXA	13.4516	-
chr2	4889733	4889744	DUX4	12.1915	-
chr2	4889741	4889755	POU4F1	10.5197	+
chr2	4889755	4889770	IRF9	-2.03636	+
chr2	4889756	4889770	IRF7	9.45161	+
chr2	4889757	4889775	IRF2	17.2844	+
chr2	4889757	4889772	STAT1::STAT2	12.9697	-
chr2	4889769	4889783	E2F7	-5.27869	+
chr2	4889778	4889791	HNF1B	9.51515	+
chr2	4889821	4889831	NFATC1	10.4634	+
chr2	4889821	4889831	NFATC3	11	+
chr2	5514845	5514852	Nr2e3	12.8571	-
chr2	5514853	5514863	Hand1::Tcf3	11.7416	-
chr2	5514853	5514866	ZBTB18	10.2286	+
chr2	5514869	5514884	IRF9	-2.18182	-
chr2	5514881	5514891	SMAD3	9.92727	-
chr2	5514910	5514931	IRF1	11.6774	-
chr2	5514916	5514931	FOXP1	11.7465	+
chr2	5514932	5514947	ESR2	10.1154	-
chr2	5514941	5514957	Rarb	-1.34483	-
chr2	5514950	5514967	Hoxd8	17.5833	-
chr2	5514951	5514968	Alx1	13.9091	-
chr2	5514951	5514968	Alx4	13.6753	-
chr2	5514951	5514968	Arx	14.7619	+
chr2	5514952	5514969	Alx1	15.8701	+
chr2	5514952	5514969	Alx4	15.2857	+
chr2	5514952	5514969	Arx	14.3333	-
chr2	5514953	5514969	Hoxd3	10.8052	-
chr2	5514953	5514970	Hoxd8	10.4167	+
chr2	5514954	5514967	Lhx3	13.2376	-
chr2	5514954	5514965	mix-a	12.5873	+
chr2	5514955	5514965	LHX6	11.5091	-
chr2	5514955	5514966	mix-a	12.5873	-
chr2	5514955	5514965	POU6F1	13.0612	-
chr2	5514956	5514973	Dmbx1	14.3289	-
chr2	5514956	5514964	Lhx4	11.0182	-
chr2	5514956	5514964	LMX1A	11.4094	-
chr2	5514956	5514964	LMX1B	10.0789	-
chr2	5514959	5514969	GSC	11.6226	+
chr2	5514959	5514969	GSC2	10.6271	+
chr2	5514959	5514968	PITX3	12.2692	+
chr2	5514960	5514971	Crx	13.2931	-
chr2	5514960	5514968	OTX1	11.3617	+
chr2	5514960	5514968	OTX2	11.8511	+
chr2	5514960	5514968	Pitx1	12.1455	+
chr2	5514960	5514968	RHOXF1	9.98077	+
chr2	5533007	5533021	JUN(var.2)	11.9231	+
chr2	5533008	5533023	Nfe2l2	8.9697	+
chr2	5533010	5533021	FOSL2	12.0909	+
chr2	5533010	5533021	JUNB	12.9592	+
chr2	5533011	5533022	FOS	12.6596	-
chr2	5533011	5533022	FOSL1	13.5636	+
chr2	5533011	5533022	JUND	10.8936	+
chr2	5533012	5533027	Pparg::Rxra	10.5856	+
chr2	5533013	5533020	FOS::JUN	11.9703	-
chr2	5533037	5533052	JUND(var.2)	12.5319	+
chr2	5533038	5533051	JUN	12.2653	+
chr2	5533039	5533052	ATF4	16.0656	+
chr2	5533040	5533051	CEBPA	12.8367	-
chr2	5533046	5533060	JUN(var.2)	10.6923	+
chr2	5533048	5533059	BATF::JUN	12.9615	+
chr2	5533050	5533061	FOS	11.6809	+
chr2	5533050	5533061	FOSL1	11.6909	+
chr2	5533050	5533061	JUND	10.3191	+
chr2	5533051	5533065	JUN(var.2)	11.4808	-
chr2	5533052	5533059	FOS::JUN	11.9703	-
chr2	5533080	5533092	YY1	10.8077	-
chr2	5533105	5533116	Gata4	15.5172	-
chr2	5533106	5533117	Gata1	15.6531	-
chr2	5533106	5533120	GATA2	13.7636	-
chr2	5533108	5533116	GATA3	13.2909	+
chr2	5533108	5533116	GATA5	10.8448	+
chr2	5533108	5533118	HLTF	8.78049	-
chr2	5680131	5680147	Vdr	4.81967	-
chr2	5680140	5680151	Gabpa	11.8361	-
chr2	5680141	5680152	ELK4	10.9273	+
chr2	5680142	5680154	EHF	10.918	-
chr2	5680142	5680154	ELF1	11.7273	-
chr2	5680142	5680154	ELF4	11.1475	-
chr2	5680142	5680153	ELF5	11.3455	-
chr2	5680142	5680152	ELK1	13.383	-
chr2	5680142	5680152	ELK3	12.931	-
chr2	5680142	5680152	ERG	13.1636	-
chr2	5680142	5680152	ETS1	11.3793	-
chr2	5680142	5680152	ETV1	12.3273	-
chr2	5680142	5680152	ETV3	12.4225	-
chr2	5680142	5680152	ETV4	12.3621	-
chr2	5680142	5680152	ETV5	12.0182	-
chr2	5680142	5680152	FEV	13.1923	-
chr2	5680142	5680152	FLI1	12.4468	-
chr2	5680144	5680155	STAT3	13.0612	+
chr2	5680161	5680175	EGR1	11.1923	-
chr2	5680170	5680191	ZNF263	20.3878	+
chr2	5680173	5680188	EGR3	6.27586	-
chr2	5680173	5680191	EWSR1-FLI1	-4.09211	+
chr2	5680173	5680183	MZF1(var.2)	10.9798	+
chr2	5680174	5680189	SP2	17.2069	-
chr2	5680178	5680189	KLF16	10.8621	-
chr2	5680178	5680189	SP1	15.6346	-
chr2	5680178	5680189	SP3	11.5447	-
chr2	5680179	5680194	SP2	12.7069	-
chr2	5680180	5680191	E2F4	11.1552	+
chr2	5680183	5680194	SP1	14.1154	-
chr2	5680183	5680194	SP3	10.8862	-
chr2	5680184	5680194	KLF5	14.2041	-
chr2	5680184	5680194	ZNF740	10.1009	-
chr2	5680186	5680200	EGR1	11.6538	-
chr2	5680197	5680212	FOXP1	13.3521	-
chr2	5680198	5680212	FOXF2	10.1667	-
chr2	5680198	5680209	FOXP2	11.2727	-
chr2	5696276	5696290	SPI1	7.30909	+
chr2	5696276	5696290	SPIC	13	+
chr2	5696278	5696290	ELF4	8.22951	+
chr2	5696279	5696290	ETV2	9.77049	+
chr2	5696280	5696290	ETV6	10.8654	+
chr2	5696300	5696317	SP4	7.25455	+
chr2	5696302	5696313	Klf1	10.5152	+
chr2	5696302	5696316	KLF14	8.7931	+
chr2	5696303	5696317	EGR1	12.5769	+
chr2	5696303	5696313	KLF5	13.102	+
chr2	5696303	5696318	SP2	14.5345	+
chr2	5696312	5696331	PAX5	10.6129	-
chr2	5696315	5696327	YY1	12.9808	+
chr2	5696324	5696337	TFAP2A(var.3)	13.3443	-
chr2	5696324	5696337	TFAP2B(var.3)	10.9508	+
chr2	5696324	5696337	TFAP2C(var.3)	11.2069	-
chr2	5696335	5696350	PRDM1	11.4727	+
chr2	5696338	5696348	NFAT5	10.7097	-
chr2	5696350	5696365	STAT1::STAT2	9.31818	-
chr2	5831414	5831424	MZF1(var.2)	11.9495	+
chr2	5831419	5831440	ZNF263	17.3469	+
chr2	5831422	5831443	ZNF263	18.6939	+
chr2	5831424	5831434	Sox3	12.1207	-
chr2	5831424	5831434	Sox6	12.7286	-
chr2	5831427	5831441	SPI1	6.56364	+
chr2	5831427	5831441	SPIC	12.4648	+
chr2	5831431	5831438	SPIB	11.2333	+
chr2	5831437	5831458	ZNF263	16.551	+
chr2	5831441	5831455	Zfx	12.9697	-
chr2	5831449	5831464	PRDM1	12.0182	+
chr2	5831452	5831462	Sox3	11.2414	-
chr2	5831456	5831474	EWSR1-FLI1	-9.85526	+
chr2	5831462	5831476	EGR1	14.0577	-
chr2	5831466	5831481	SP2	18.1724	-
chr2	5831467	5831484	SP4	6.69091	-
chr2	5831468	5831482	KLF14	8.77586	-
chr2	5831470	5831481	KLF16	12.7931	-
chr2	5831470	5831481	SP1	16.2885	-
chr2	5831470	5831481	SP3	12.5203	-
chr2	5831471	5831481	KLF5	15.1633	-
chr2	5831472	5831483	E2F4	12.5172	+
chr2	5831482	5831497	SP2	15.4138	-
chr2	5831483	5831500	SP4	3.85455	-
chr2	5831486	5831497	SP1	14.8846	-
chr2	5831487	5831497	KLF5	15.1633	-
chr2	5831488	5831499	E2F4	12.5172	+
chr2	5831492	5831507	SP2	17.5	-
chr2	5831496	5831507	SP1	14.7692	-
chr2	5831497	5831512	SP2	17.2069	-
chr2	5831498	5831515	SP4	3.23636	-
chr2	5831499	5831513	KLF14	8.77586	-
chr2	5831500	5831515	NR2C2	8.48571	+
chr2	5831501	5831512	KLF16	12.7931	-
chr2	5831501	5831512	SP1	16.2885	-
chr2	5831501	5831512	SP3	12.5203	-
chr2	5831502	5831512	KLF5	15.1633	-
chr2	5831503	5831514	E2F4	12.4483	+
chr2	5832430	5832442	TFAP2A(var.2)	11.2909	+
chr2	5832430	5832442	TFAP2B	10.6727	+
chr2	5832438	5832453	NFYB	10.9038	-
chr2	5832454	5832469	JUND(var.2)	14.7447	+
chr2	5832455	5832468	JUN	13.6939	+
chr2	5832456	5832470	ATF7	7.97143	+
chr2	5832457	5832469	Creb5	10.1273	-
chr2	5832457	5832469	JDP2(var.2)	9.22449	-
chr2	5832457	5832472	JUND(var.2)	11.1277	-
chr2	5832471	5832482	TBX2	10.7636	-
chr2	5832482	5832492	HMBOX1	11.2258	-
chr2	5832506	5832519	SCRT2	6.39344	-
chr2	5832522	5832533	NRF1	12.1818	+
chr2	5832523	5832533	Tcfl5	10.2339	-
chr2	5832524	5832535	NRF1	14.1636	+
chr2	5832525	5832535	Hes1	9.74126	+
chr2	5832525	5832535	Tcfl5	10.75	-
chr2	5859963	5859978	JUND(var.2)	14.7447	+
chr2	5859964	5859977	JUN	14.9592	+
chr2	5859965	5859978	ATF4	8.7541	+
chr2	5859965	5859979	ATF7	18.3714	-
chr2	5859965	5859979	BATF3	15.3485	-
chr2	5859966	5859979	ATF4	8.7541	-
chr2	5859966	5859978	Creb5	16.8	-
chr2	5859966	5859976	Crem	14.623	+
chr2	5859966	5859978	JDP2(var.2)	16.7959	-
chr2	5859966	5859981	JUND(var.2)	13.1489	-
chr2	5859967	5859980	JUN	14.3061	-
chr2	5859968	5859976	CREB1	13.5495	-
chr2	5859968	5859978	Crem	14.623	-
chr2	5860016	5860028	DBP	11.434	-
chr2	5860016	5860028	HLF	12	+
chr2	5860016	5860028	TEF	10.0364	+
chr2	5860018	5860029	NFIL3	10.596	+
chr2	5860020	5860031	CDX2	11.4407	+
chr2	5860022	5860031	CDX1	10.8113	+
chr2	5866511	5866524	TFAP2A(var.3)	10.6721	-
chr2	5866511	5866524	TFAP2B(var.3)	9.14754	+
chr2	5866520	5866535	Nfe2l2	10.9242	-
chr2	5866553	5866566	POU2F2	10.2241	-
chr2	5866553	5866568	Pou5f1::Sox2	11.3952	-
chr2	5866555	5866571	POU4F2	8.14545	+
chr2	5866567	5866582	Klf12	13.6885	-
chr2	5866567	5866584	SP4	8	-
chr2	5866568	5866582	KLF14	10.3621	-
chr2	5866569	5866581	SP8	12.5526	-
chr2	5866570	5866586	EGR4	14.6364	-
chr2	5866570	5866581	KLF16	12.5345	-
chr2	5866570	5866581	SP3	14.4146	-
chr2	5866571	5866586	EGR3	10.6379	-
chr2	5866571	5866582	Klf1	13.2121	-
chr2	5866571	5866581	Klf4	12.7041	+
chr2	5866573	5866587	EGR1	14.5769	-
chr2	5866573	5866584	EGR2	11.8621	-
chr2	5866615	5866632	ESR1	0.30303	-
chr2	5866618	5866633	FOXA1	13.4082	+
chr2	5866619	5866630	Foxo1	14.1379	+
chr2	5866621	5866632	FOXB1	10.5385	-
chr2	5866622	5866634	Foxa2	13.54	+
chr2	5938469	5938482	ATF4	14.8033	-
chr2	5938470	5938481	CEBPA	12.5306	+
chr2	5938470	5938483	JUN	12.3469	-
chr2	5938481	5938498	RARA::RXRA	12.0918	+
chr2	5938493	5938507	NFIC::TLX1	10.0408	+
chr2	5938495	5938507	PBX1	13.0204	+
chr2	5952743	5952764	REST	11.9388	-
chr2	5952776	5952788	MYBL1	10.3276	-
chr2	5952776	5952785	SRY	11.7333	-
chr2	5952799	5952809	Twist2	12.1967	+
chr2	5952800	5952810	Myc	13.7455	+
chr2	5952807	5952820	HSF1	12.4918	+
chr2	5952807	5952820	HSF2	16.1273	+
chr2	5952807	5952820	HSF4	11.8902	+
chr2	5952859	5952879	TBX19	8.67073	-
chr2	5952861	5952877	Pou2f3	10.2561	-
chr2	5952862	5952876	POU1F1	12.2586	-
chr2	5952862	5952875	POU2F2	12.2586	+
chr2	5952863	5952875	POU3F1	11.3614	-
chr2	5952863	5952875	POU3F2	10.7097	-
chr2	5952863	5952876	POU3F3	10.97	-
chr2	5952864	5952876	POU2F1	10.57	-
chr2	6091917	6091929	YY1	9.94231	+
chr2	6091923	6091933	MZF1(var.2)	12.0101	+
chr2	6091951	6091963	SP8	11.3553	-
chr2	6091952	6091963	KLF16	11.431	-
chr2	6091952	6091963	SP3	11.4065	-
chr2	6091978	6091995	RARA(var.2)	3.06557	-
chr2	6091978	6091995	Rarb(var.2)	-2.4697	-
chr2	6091978	6091989	TFAP2C(var.2)	10.9615	-
chr2	6091989	6092008	CTCF	9.60656	+
chr2	6093793	6093805	POU2F1	11.71	+
chr2	6093794	6093806	POU3F1	11.0843	+
chr2	6093794	6093806	POU3F2	10.4839	+
chr2	6093795	6093804	LIN54	12	-
chr2	6093795	6093804	POU5F1B	11.7611	+
chr2	6093821	6093835	Stat4	12.8966	-
chr2	6093823	6093834	Stat5a::Stat5b	12.5714	+
chr2	6093824	6093835	STAT1	10.1818	-
chr2	6093824	6093835	STAT3	11.3061	-
chr2	6093858	6093872	PLAG1	8.4898	+
chr2	6093895	6093909	SPI1	8	+
chr2	6093895	6093909	SPIC	11.0704	+
chr2	6111933	6111954	IRF1	10.5645	+
chr2	6111971	6111985	IRF8	-4.01818	+
chr2	6111984	6111995	Myog	10.7755	-
chr2	6111984	6111995	USF2	11.0816	-
chr2	6111985	6111995	HEY2	10.9828	+
chr2	6111985	6111995	ID4	11.5574	+
chr2	6111985	6111998	Myod1	12.2449	+
chr2	6111986	6111995	SNAI2	12.7209	-
chr2	6112028	6112044	Pou2f3	10.939	-
chr2	6112032	6112041	POU5F1B	10.7965	-
chr2	6112046	6112063	RARA(var.2)	6.13115	-
chr2	6112046	6112063	Rarb(var.2)	-4.06061	-
chr2	6212224	6212234	HLTF	8.82927	-
chr2	6212236	6212250	POU1F1	10.0517	+
chr2	6212236	6212249	POU3F3	12.22	+
chr2	6212245	6212254	JDP2	10.1207	+
chr2	6212245	6212259	JUN(var.2)	11.2115	-
chr2	6212246	6212257	BATF::JUN	12.0962	-
chr2	6212253	6212264	PROP1	10.0299	-
chr2	6212273	6212290	ZNF410	-3.65455	-
chr2	6212292	6212313	IRF1	11.0161	+
chr2	6212294	6212309	STAT1::STAT2	10.2727	+
chr2	6212300	6212315	FOXP1	11.1268	-
chr2	6212326	6212341	MEF2C	10.2373	+
chr2	6212337	6212348	Gfi1b	10.6552	+
chr2	6465769	6465778	Hic1	12.9231	-
chr2	6465774	6465792	MAFF	10.1556	+
chr2	6465786	6465798	PKNOX1	6.34694	+
chr2	6465786	6465798	TGIF1	4.38462	-
chr2	6465786	6465798	TGIF2	10.5413	+
chr2	6465790	6465804	Bcl6	16.8226	-
chr2	6465816	6465830	MTF1	5.34146	-
chr2	6532186	6532198	Foxd3	12.5326	-
chr2	6532186	6532203	Hoxd8	10.9762	-
chr2	6532187	6532202	HNF1A	9.77922	+
chr2	6532188	6532202	POU4F1	11.8031	+
chr2	6532188	6532204	POU4F2	8.23636	+
chr2	6532188	6532204	POU4F3	11.622	+
chr2	6532189	6532206	Hoxd8	13.7738	+
chr2	6532191	6532202	mix-a	12	-
chr2	6532191	6532201	POU6F1	11.8367	-
chr2	6532192	6532203	Arid3b	13.1905	-
chr2	6532204	6532221	Foxk1	11.5714	-
chr2	6532273	6532285	Foxd3	10.7935	+
chr2	6532278	6532293	FOXP1	11.3099	-
chr2	6636090	6636102	EHF	10.5082	+
chr2	6636090	6636102	ELF4	8.55738	+
chr2	6636092	6636102	ETV3	11.0845	+
chr2	6636092	6636102	ETV6	12.5769	+
chr2	6636115	6636127	EHF	10.5082	+
chr2	6636115	6636127	ELF4	8.55738	+
chr2	6636117	6636127	ETV3	11.0845	+
chr2	6636117	6636127	ETV6	12.5769	+
chr2	6636140	6636152	EHF	10.5082	+
chr2	6636140	6636152	ELF4	8.55738	+
chr2	6636142	6636152	ETV3	11.0845	+
chr2	6636142	6636152	ETV6	12.5769	+
chr2	6636164	6636179	FOXP1	12.338	-
chr2	6636165	6636176	FOXP2	10.8333	-
chr2	6636177	6636186	NFIX	10.234	+
chr2	6636185	6636200	Nr5a2	10	-
chr2	6636197	6636209	ELF1	8.58182	+
chr2	6636198	6636209	ETV2	10.4426	+
chr2	6636198	6636209	SPDEF	13.8	+
chr2	6636199	6636209	ELK1	11.9787	+
chr2	6636199	6636209	ELK3	12.5517	+
chr2	6636199	6636209	ERF	12.8	+
chr2	6636199	6636209	ERG	13.5818	+
chr2	6636199	6636209	ETS1	13.2931	+
chr2	6636199	6636209	ETV1	13.1273	+
chr2	6636199	6636209	ETV3	14	+
chr2	6636199	6636209	ETV4	13	+
chr2	6636199	6636209	ETV5	13.0727	+
chr2	6636199	6636209	FEV	13.6154	+
chr2	6636199	6636209	FLI1	12.8936	+
chr2	6636211	6636224	Myod1	12.8163	-
chr2	6790584	6790600	Vdr	7.98361	+
chr2	6790585	6790600	ESR2	10.1538	+
chr2	6790594	6790611	RARA::RXRA	14.0918	+
chr2	6790661	6790674	Myod1	13.3469	-
chr2	6790662	6790676	Tcf21	5.65789	+
chr2	6790663	6790676	ZBTB18	13.7	-
chr2	6790664	6790674	MSC	10.3049	-
chr2	6790664	6790675	Myog	11.9592	+
chr2	6790664	6790675	Tcf12	11.9184	+
chr2	6790664	6790674	TFAP4	10.1455	+
chr2	6790674	6790685	DMRT3	11.4098	-
chr2	6790675	6790686	NFIL3	11.899	-
chr2	6790676	6790689	ATF4	11.4262	-
chr2	6790677	6790690	JUN	9.26531	-
chr2	6790704	6790715	FOSL2	11.4545	+
chr2	6796825	6796838	SMAD2::SMAD3::SMAD4	10.0656	+
chr2	6796830	6796844	EBF1	8.88525	+
chr2	6796850	6796861	HOXA10	12.0377	-
chr2	6796850	6796860	HOXB13	11.1273	-
chr2	6796850	6796860	HOXD13	12.3968	-
chr2	6796850	6796860	Hoxd9	12.0139	-
chr2	6796851	6796860	CDX1	12.6981	-
chr2	6796851	6796862	CDX2	15.3729	-
chr2	6796856	6796868	INSM1	10.0816	+
chr2	6796856	6796868	TFAP2A(var.2)	10.9636	-
chr2	6796858	6796869	GCM1	12.898	+
chr2	6796858	6796868	GCM2	11.6885	+
chr2	6796873	6796883	POU6F2	13.6909	-
chr2	6796876	6796887	FOSL2	9.85455	-
chr2	6796898	6796919	IRF1	14.0323	+
chr2	6796900	6796915	STAT1::STAT2	11.9545	+
chr2	6796906	6796921	PRDM1	10.6182	-
chr2	6796940	6796954	SPI1	4.81818	-
chr2	6796947	6796959	Tcf7	11.9677	-
chr2	6903482	6903489	Nr2e3	12.8571	-
chr2	6903495	6903509	Tcf21	5.30263	-
chr2	6903497	6903507	MSC	13.6341	+
chr2	6903551	6903566	FOXP1	14.1549	-
chr2	6903575	6903587	Tcf7	9.77419	-
chr2	6912578	6912588	EN2	10.7627	+
chr2	6912578	6912588	GSX1	9.44444	+
chr2	6912578	6912588	HOXA2	10.3019	+
chr2	6912579	6912587	BSX	10.1887	+
chr2	6912585	6912597	EHF	11.5082	+
chr2	6912585	6912597	ELF1	11.5091	+
chr2	6912585	6912598	ELF3	9.5	+
chr2	6912585	6912597	ELF4	11.1639	+
chr2	6912586	6912597	ELF5	11.8909	+
chr2	6912587	6912598	ELK4	12.7636	-
chr2	6912587	6912597	ETV6	12.8846	+
chr2	6912588	6912599	Gabpa	13.082	+
chr2	6912606	6912623	SP4	3.56364	-
chr2	6912607	6912621	KLF14	10.8276	-
chr2	6912608	6912620	SP8	13.3421	-
chr2	6912609	6912620	KLF16	12.4483	-
chr2	6912609	6912620	SP3	12.7805	-
chr2	6912610	6912621	Klf1	10.0606	-
chr2	6912629	6912643	Zfx	9.9697	-
chr2	6912631	6912648	SP4	3.72727	-
chr2	6912634	6912645	SP3	10.9919	-
chr2	6912635	6912646	Klf1	13.0303	-
chr2	6912635	6912645	Klf4	13.6122	+
chr2	6912635	6912645	KLF5	15.3061	-
chr2	6912637	6912654	SP4	9.70909	-
chr2	6912638	6912652	KLF14	7.93103	-
chr2	6912639	6912651	SP8	12.5263	-
chr2	6912656	6912667	CEBPA	11.0816	-
chr2	6912662	6912672	Sox3	13.3621	-
chr2	6974413	6974424	USF1	10.7551	-
chr2	6974413	6974424	USF2	11.4082	-
chr2	6974414	6974424	Srebf1(var.2)	9.96552	+
chr2	6974414	6974424	SREBF2(var.2)	10.1818	+
chr2	6974414	6974424	TFE3	11.9388	+
chr2	6974414	6974424	TFEB	13.8269	+
chr2	6974414	6974424	TFEC	13.5488	+
chr2	6974479	6974489	PAX3	10.8302	+
chr2	6974479	6974489	PAX7	11.2545	-
chr2	6974482	6974498	Hnf4a	3.49091	+
chr2	6974482	6974490	Pitx1	11.0182	-
chr2	6974482	6974491	PITX3	11.1346	-
chr2	6974482	6974496	RXRG	2.89362	+
chr2	6974487	6974506	Nr1h3::Rxra	11.0645	-
chr2	6974504	6974519	JUND(var.2)	14.7234	+
chr2	6974505	6974518	JUN	16.8776	+
chr2	6974506	6974519	ATF4	8.77049	+
chr2	6974506	6974520	ATF7	9.91429	-
chr2	6974506	6974520	BATF3	7.51515	-
chr2	6974507	6974519	Creb5	12.8	-
chr2	6974507	6974519	JDP2(var.2)	13	-
chr2	6974507	6974522	JUND(var.2)	15.766	-
chr2	6974511	6974519	Atf3	11.1311	-
chr2	6974520	6974531	PHOX2A	12.58	+
chr2	6974520	6974531	Phox2b	12.9362	+
chr2	6974520	6974531	PROP1	13.2239	-
chr2	6980543	6980550	SPIB	11.2333	+
chr2	6980581	6980592	Klf1	10.5909	-
chr2	6980595	6980612	Ar	6.18966	-
chr2	6980595	6980612	NR3C1	4.28571	+
chr2	6980595	6980612	NR3C2	7.19149	+
chr2	7005925	7005936	E2F4	12.0172	+
chr2	7005925	7005936	E2F6	10.069	+
chr2	7005925	7005946	IRF1	11.9839	-
chr2	7005929	7005947	IRF2	12.1835	+
chr2	7005929	7005944	STAT1::STAT2	17.8182	-
chr2	7005933	7005948	IRF9	-1.69091	+
chr2	7005934	7005948	IRF7	10.3871	+
chr2	7005935	7005953	IRF2	6.87156	+
chr2	7005948	7005962	Stat4	11.3276	+
chr2	7005953	7005971	IRF2	7.48624	+
chr2	7005953	7005968	STAT1::STAT2	13.9545	-
chr2	7005963	7005974	TFAP2A	12.5273	+
chr2	7005963	7005974	TFAP2B(var.2)	12.7273	+
chr2	7005963	7005974	TFAP2C(var.2)	12.2115	+
chr2	7005968	7005982	PLAG1	11.2041	+
chr2	7005968	7005982	Zfx	17.4091	-
chr2	7005987	7005999	TFAP2A(var.2)	13.8545	-
chr2	7005987	7005999	TFAP2B	14.4364	-
chr2	7005987	7005999	TFAP2C	14.3776	-
chr2	7005988	7005999	TFAP2A	11.5455	-
chr2	7005988	7005999	TFAP2B(var.2)	10.3818	-
chr2	7005998	7006010	E2F1	11	-
chr2	7006003	7006014	Gabpa	12.8525	-
chr2	7006003	7006016	TFAP2A(var.3)	9.32787	-
chr2	7006003	7006016	TFAP2B(var.3)	10.0164	+
chr2	7006004	7006015	ELK4	13.3818	+
chr2	7006005	7006015	ELK1	11.1489	-
chr2	7006005	7006015	ELK3	11.4483	-
chr2	7006005	7006015	ERF	10.9857	-
chr2	7006005	7006015	ETS1	10.7931	-
chr2	7006005	7006015	ETV1	11.1455	-
chr2	7006005	7006015	ETV4	11.3276	-
chr2	7006005	7006015	ETV5	11.3636	-
chr2	7006005	7006015	FEV	10.8846	-
chr2	7006005	7006015	FLI1	10.4468	-
chr2	7006006	7006024	EWSR1-FLI1	1.72368	-
chr2	7006006	7006027	ZNF263	16.3878	-
chr2	7006038	7006053	MYBL2	10.7377	-
chr2	7006042	7006052	BARHL2	11.3	+
chr2	7006726	7006744	MAFF	10.2	+
chr2	7006750	7006765	MYBL2	11.6393	-
chr2	7006756	7006766	Myb	12.541	+
chr2	7006806	7006823	Foxj3	11.3896	-
chr2	7006807	7006822	FOXA1	14.6939	+
chr2	7006808	7006823	FOXP1	16.0845	-
chr2	7006809	7006821	FOXC2	11.9901	-
chr2	7006809	7006820	FOXP2	14.4697	-
chr2	7006810	7006821	FOXC1	10.86	-
chr2	7006810	7006818	FOXD1	11.82	-
chr2	7006810	7006818	FOXG1	12.5056	-
chr2	7006810	7006818	FOXO3	9.92424	-
chr2	7006811	7006823	Foxa2	13.8	+
chr2	7006811	7006818	FOXD2	11.4237	-
chr2	7006811	7006818	FOXI1	12.9455	-
chr2	7006811	7006818	FOXL1	12	-
chr2	7006811	7006818	FOXO4	12.4364	-
chr2	7006811	7006818	FOXO6	12.9808	-
chr2	7006811	7006818	FOXP3	11.3611	-
chr2	7006812	7006827	HNF1A	13.5584	-
chr2	7006813	7006826	HNF1B	13.1061	-
chr2	7006814	7006825	BATF::JUN	10.6346	-
chr2	7006815	7006825	POU6F2	11.4727	+
chr2	7006816	7006826	GSX1	9.57143	+
chr2	7006816	7006826	GSX2	9.64151	+
chr2	7006816	7006826	HOXB3	10.3	+
chr2	7006816	7006826	MEOX1	11	+
chr2	7006816	7006826	NOTO	11.08	+
chr2	7006817	7006825	NKX6-1	10.8814	+
chr2	7006817	7006825	NKX6-2	9.84	+
chr2	7006837	7006852	JUND(var.2)	11.4255	+
chr2	7006838	7006851	JUN	11.7755	+
chr2	7057472	7057491	CTCF	17.7049	+
chr2	7057498	7057514	EGR4	15.0545	-
chr2	7057499	7057514	EGR3	18.6897	-
chr2	7057499	7057510	NRF1	10.6909	-
chr2	7057500	7057511	E2F4	10.1034	+
chr2	7057500	7057515	SP2	20.9655	-
chr2	7057501	7057515	EGR1	20.2692	-
chr2	7057501	7057512	EGR2	14.3276	-
chr2	7057501	7057516	Klf12	11.4262	-
chr2	7057501	7057518	SP4	15.7818	-
chr2	7057502	7057516	KLF14	15.1724	-
chr2	7057504	7057515	KLF16	18.2414	-
chr2	7057504	7057515	SP1	19.1538	-
chr2	7057504	7057515	SP3	15.9837	-
chr2	7057505	7057520	EGR3	7.2069	-
chr2	7057505	7057516	Klf1	12.3485	-
chr2	7057505	7057515	Klf4	16.1837	+
chr2	7057505	7057515	KLF5	17	-
chr2	7057507	7057524	SP4	6.6	-
chr2	7057524	7057535	E2F4	12.8793	-
chr2	7057524	7057535	E2F6	13.4138	-
chr2	7057526	7057541	ZBTB33	12.4394	+
chr2	7057528	7057538	Hes1	10.4476	-
chr2	7057528	7057538	Tcfl5	9.92742	-
chr2	7057529	7057540	NRF1	11.1636	+
chr2	7057531	7057545	Zfx	14.6212	+
chr2	7057533	7057542	HIC2	11.3818	+
chr2	7057550	7057561	NRF1	12.3091	+
chr2	7057551	7057562	E2F4	12.7414	-
chr2	7057551	7057561	Tcfl5	9.89516	-
chr2	7057555	7057572	SP4	3.45455	+
chr2	7057558	7057569	KLF16	12.2931	+
chr2	7057558	7057568	Klf4	12.5306	-
chr2	7057559	7057574	EGR3	13.5	+
chr2	7057559	7057575	EGR4	14.1273	+
chr2	7057561	7057572	EGR2	13.6379	+
chr2	7057561	7057572	NRF1	13.0909	+
chr2	7057566	7057577	NRF1	15.9455	-
chr2	7057577	7057592	CENPB	9.69231	-
chr2	7057578	7057589	E2F4	11.2759	-
chr2	7057580	7057593	TFAP2A(var.3)	9.47541	-
chr2	7057580	7057595	ZBTB33	11.2424	+
chr2	7057581	7057594	TFAP2A(var.3)	9.80328	+
chr2	7057581	7057594	TFAP2C(var.3)	9.43103	-
chr2	7057584	7057595	NRF1	13.1818	-
chr2	7057593	7057608	ZIC4	11.3818	-
chr2	7057594	7057608	ZIC1	7.25532	-
chr2	7057600	7057611	E2F4	14.1207	+
chr2	7057600	7057611	E2F6	15.6552	+
chr2	7217961	7217977	ZNF143	4.48276	-
chr2	7218009	7218021	ZBTB7B	10.8276	-
chr2	7218041	7218049	Bhlha15	11.918	-
chr2	7218055	7218069	POU1F1	10.3276	-
chr2	7218056	7218068	POU3F1	11.012	-
chr2	7218056	7218068	POU3F2	10.3871	-
chr2	7218056	7218069	POU3F3	10.84	-
chr2	7218057	7218067	NFAT5	13.4677	+
chr2	7218057	7218067	NFATC1	11.1463	+
chr2	7218057	7218067	NFATC3	12	+
chr2	7218057	7218069	POU2F1	10.9	-
chr2	7218058	7218065	NFATC2	12.2022	+
chr2	7382740	7382761	IRF1	16.629	-
chr2	7382742	7382757	IRF9	6.34545	+
chr2	7382743	7382757	IRF7	13.3548	+
chr2	7382743	7382757	IRF8	9.07273	+
chr2	7382744	7382762	IRF2	22.1193	+
chr2	7382744	7382759	PRDM1	11.8909	+
chr2	7382744	7382759	STAT1::STAT2	18.4242	-
chr2	7382749	7382763	IRF8	-4.34545	+
chr2	7382783	7382797	Stat4	12.4828	-
chr2	7382786	7382800	Bcl6	13.8871	+
chr2	7382786	7382797	STAT1	12.8909	+
chr2	7382786	7382797	STAT3	15.5714	+
chr2	7382786	7382800	Stat4	13.1207	+
chr2	7382787	7382798	Stat5a::Stat5b	16.3061	-
chr2	7382792	7382802	REL	10.9596	-
chr2	7382817	7382827	REL	10.9798	+
chr2	7382820	7382832	EHF	9.88525	-
chr2	7382820	7382832	ELF4	8.36066	-
chr2	7382820	7382831	ELF5	11.9636	-
chr2	7382820	7382830	ETV6	12.1154	-
chr2	7382820	7382834	SPI1	15.9455	-
chr2	7382820	7382834	SPIC	15.5634	-
chr2	7382823	7382830	SPIB	11.2333	-
chr2	7382828	7382843	Pou5f1::Sox2	10.2823	+
chr2	7382838	7382852	TCF7L2	11.6364	+
chr2	7382839	7382854	Nr5a2	12.6379	+
chr2	7382842	7382853	Esrra	7.72727	+
chr2	7382843	7382854	ESRRB	7.60345	+
chr2	7400463	7400479	SOX4	-7.34848	+
chr2	7400464	7400479	SOX21	2.32653	+
chr2	7400539	7400554	SP2	15.069	-
chr2	7400540	7400555	Klf12	15.2951	-
chr2	7400540	7400557	SP4	17.4	-
chr2	7400541	7400555	KLF14	14.2931	-
chr2	7400542	7400554	SP8	14.5	-
chr2	7400543	7400554	KLF16	14.1207	-
chr2	7400543	7400554	SP1	14.9231	-
chr2	7400543	7400554	SP3	14.0244	-
chr2	7400544	7400555	Klf1	15.0606	-
chr2	7400544	7400554	Klf4	16.6939	+
chr2	7400544	7400554	KLF5	16.2041	-
chr2	7400565	7400577	TAL1::TCF3	10.1348	+
chr2	7400569	7400579	Hand1::Tcf3	11.6742	+
chr2	7400587	7400602	JUND(var.2)	10.9574	+
chr2	7400587	7400604	Six3	10.75	-
chr2	7520485	7520496	Nkx2-5(var.2)	14.9636	+
chr2	7520491	7520503	ZBTB7B	11.6724	+
chr2	7520493	7520507	EBF1	8.63934	+
chr2	7520508	7520522	Zfx	15.8485	-
chr2	7520518	7520532	TCF7L2	10.4364	+
chr2	7561339	7561354	JUND(var.2)	14.617	+
chr2	7561342	7561357	JUND(var.2)	13.5106	-
chr2	7561343	7561356	JUN	12.7347	-
chr2	7561346	7561356	POU6F2	11	+
chr2	7561347	7561364	ZNF410	-3.58182	-
chr2	7561353	7561362	THAP1	10.5526	-
chr2	7561360	7561375	Nr2f6(var.2)	-4.62857	-
chr2	7561368	7561381	ZBTB18	12.4	-
chr2	7561402	7561414	PKNOX2	3.93443	-
chr2	7561417	7561438	REST	12.2347	+
chr2	7561448	7561457	Nr2e1	11.4032	-
chr2	7571221	7571239	RARA	-2.60606	-
chr2	7571223	7571239	Rarg	-2.34694	-
chr2	7571224	7571239	RXRA::VDR	6.29358	-
chr2	7571231	7571241	SREBF1	12.9878	+
chr2	7571231	7571241	SREBF2	10.7191	-
chr2	7571245	7571259	EGR1	10.5769	+
chr2	7571250	7571262	TFAP2A(var.2)	14.2364	+
chr2	7571250	7571262	TFAP2B	14.4727	+
chr2	7571250	7571262	TFAP2C	14.2959	+
chr2	7571251	7571262	TFAP2A	10.7818	+
chr2	7571251	7571262	TFAP2B(var.2)	10.3091	+
chr2	7571270	7571277	SPIB	11.2333	-
chr2	7571274	7571288	Zfx	14.4242	+
chr2	7571293	7571303	MZF1(var.2)	10.9798	-
chr2	7571296	7571311	EGR3	7.13793	+
chr2	7571296	7571312	EGR4	10.9455	+
chr2	7571297	7571308	E2F4	15.4483	-
chr2	7571297	7571308	E2F6	14.8448	-
chr2	7571299	7571314	ZBTB33	13.5909	+
chr2	7571301	7571311	Tcfl5	10.0645	-
chr2	7571305	7571319	Zfx	16.3636	+
chr2	7571317	7571332	Pou5f1::Sox2	10.6048	-
chr2	7571333	7571346	Myod1	12.2245	-
chr2	7571334	7571348	Tcf21	5.94737	-
chr2	7571336	7571346	Ascl2	10.3	-
chr2	7571336	7571347	Myog	14.9388	+
chr2	7571336	7571347	Tcf12	14.6122	+
chr2	7571336	7571346	TFAP4	10.4364	-
chr2	7608304	7608319	MAF::NFE2	7.95082	-
chr2	7608305	7608315	NHLH1	10.5862	-
chr2	7608305	7608315	TFAP4	10.8727	-
chr2	7608307	7608322	Bach1::Mafk	14.3947	-
chr2	7608316	7608328	TFAP2A(var.2)	10.9636	+
chr2	7608316	7608328	TFAP2B	10.8545	+
chr2	7608325	7608338	TFAP2A(var.3)	9.39344	+
chr2	7608373	7608390	Foxj3	10.961	-
chr2	7608373	7608390	Foxk1	9.94805	-
chr2	7608375	7608386	Foxo1	12.5345	+
chr2	7608377	7608385	Foxj2	11.6452	-
chr2	7608377	7608385	FOXO3	9.59091	-
chr2	7608380	7608391	Gabpa	12	-
chr2	7608380	7608389	Nr2e1	11.3065	-
chr2	7608381	7608394	ELF3	8.93103	-
chr2	7608381	7608392	ELK4	11.8909	+
chr2	7608382	7608394	EHF	11.377	-
chr2	7608382	7608394	ELF1	10.8545	-
chr2	7608382	7608394	ELF4	10.5246	-
chr2	7608382	7608393	ELF5	12.4727	-
chr2	7608382	7608392	ELK1	11.4255	-
chr2	7608382	7608392	ELK3	11.8966	-
chr2	7608382	7608392	ERF	10.8857	-
chr2	7608382	7608392	ERG	11.9273	-
chr2	7608382	7608392	ETS1	11.6897	-
chr2	7608382	7608392	ETV1	11.7273	-
chr2	7608382	7608393	ETV2	11.7213	-
chr2	7608382	7608392	ETV3	11.662	-
chr2	7608382	7608392	ETV4	11.7069	-
chr2	7608382	7608392	ETV5	12.0364	-
chr2	7608382	7608392	ETV6	13.1346	-
chr2	7608382	7608392	FEV	12.0192	-
chr2	7608382	7608392	FLI1	11.1702	-
chr2	7608382	7608396	SPI1	10.8727	-
chr2	7608382	7608396	SPIC	15.7746	-
chr2	7608407	7608421	BATF3	3.16667	+
chr2	7608410	7608418	CREB1	11.5676	+
chr2	7608410	7608427	Rarb(var.2)	-1.04545	-
chr2	7811227	7811237	Ascl2	11.1714	+
chr2	7811227	7811237	Atoh1	11.0645	-
chr2	7811227	7811237	NEUROG2	9.78788	-
chr2	7811243	7811258	Klf12	7.37705	+
chr2	7811267	7811282	JUND(var.2)	13.7234	-
chr2	7811268	7811281	JUN	13.8571	-
chr2	7811307	7811322	MEF2C	12.4746	+
chr2	7811312	7811327	STAT1::STAT2	9.10606	-
chr2	7812283	7812301	EWSR1-FLI1	-6	+
chr2	7812330	7812346	ZNF143	-0.189655	-
chr2	7812333	7812350	BCL6B	-12.3857	-
chr2	7812336	7812347	STAT1	10.8	+
chr2	7812336	7812350	Stat4	11.1034	+
chr2	7812337	7812348	Stat5a::Stat5b	11.449	-
chr2	7812373	7812392	CTCF	21.1639	-
chr2	7812375	7812394	CTCF	13.459	+
chr2	7812377	7812387	FIGLA	12.2069	+
chr2	7812388	7812399	Spz1	11.8364	-
chr2	7814918	7814928	Ascl2	10.5143	-
chr2	7814918	7814928	OLIG3	10.8621	-
chr2	7814918	7814930	TAL1::TCF3	12.6067	-
chr2	7814926	7814936	MZF1(var.2)	11.0101	+
chr2	7814968	7814982	Zfx	12.2727	-
chr2	7814972	7814983	FOS	11.6809	-
chr2	7814972	7814983	FOSL1	11.6909	-
chr2	7814972	7814983	JUND	10.3191	-
chr2	7814973	7814987	JUN(var.2)	10.5	-
chr2	7814974	7814985	BATF::JUN	12.1923	-
chr2	7814974	7814981	FOS::JUN	11.9703	+
chr2	7815005	7815016	ESRRB	11.1552	-
chr2	7815006	7815017	Esrra	13.9636	-
chr2	7815006	7815016	Esrrg	12.5918	-
chr2	7815007	7815026	Nr1h3::Rxra	13.5645	+
chr2	7815007	7815024	Rarg(var.2)	-6.8	-
chr2	7815024	7815041	RARA::RXRA	11.5918	-
chr2	7865872	7865884	GRHL1	10.7241	+
chr2	7865873	7865883	TFCP2	11.9848	+
chr2	7865883	7865893	TBR1	10.5319	-
chr2	7865883	7865894	TBX2	11.9273	-
chr2	7865883	7865894	TBX20	10.0152	-
chr2	7865885	7865893	MGA	11.7576	-
chr2	7865885	7865893	TBX1	11.3469	-
chr2	7865885	7865893	TBX15	11.6731	-
chr2	7865885	7865893	TBX4	12.3061	-
chr2	7865885	7865893	TBX5	11.8276	-
chr2	7865889	7865903	ZIC1	9.57447	+
chr2	7865889	7865904	ZIC3	11.9143	+
chr2	7865889	7865904	ZIC4	11.2182	+
chr2	7865910	7865921	NRL	10.8269	+
chr2	7865938	7865950	HINFP	10.5909	-
chr2	7867529	7867539	RELA	11.0816	+
chr2	7867559	7867571	YY1	9.75	-
chr2	7867579	7867589	REL	11.2828	+
chr2	7888965	7888976	Foxq1	11.7551	-
chr2	7889007	7889019	ZBTB7A	12.2429	+
chr2	7889018	7889033	Nr5a2	10.1724	+
chr2	7889036	7889048	TAL1::TCF3	11.1798	+
chr2	7889036	7889050	Tcf21	9.5	+
chr2	7889037	7889049	PKNOX1	1.42857	-
chr2	7889037	7889049	TGIF1	0.923077	+
chr2	7889038	7889048	Atoh1	11.6774	-
chr2	7889038	7889048	MYF6	11.2273	-
chr2	7889038	7889048	NEUROG2	12.4848	-
chr2	7889038	7889050	TAL1::TCF3	10.6966	-
chr2	7889044	7889058	E2F7	-5.95082	+
chr2	7889052	7889067	ZIC3	13.8714	-
chr2	7889052	7889067	ZIC4	14.5455	-
chr2	7889053	7889067	ZIC1	15.5745	-
chr2	7889064	7889075	Spz1	10.9727	-
chr2	7913591	7913602	FOXH1	10.5385	-
chr2	7913592	7913602	TEAD1	12.0968	-
chr2	7913592	7913602	TEAD4	12.5968	-
chr2	7913593	7913601	TEAD3	13.2041	-
chr2	7913594	7913604	REL	13.0202	-
chr2	7913594	7913604	RELA	12.898	-
chr2	7913606	7913615	NFIX	10.1915	+
chr2	7913623	7913637	Tcf21	5.36842	+
chr2	7913625	7913635	MYF6	9.86364	+
chr2	7913650	7913661	SP3	10.6179	-
chr2	7913674	7913688	SPI1	12.3455	+
chr2	7913674	7913688	SPIC	13.7606	+
chr2	7913678	7913685	SPIB	11.2333	+
chr2	7913707	7913717	TBR1	10.5745	-
chr2	7913707	7913718	TBX2	11.3636	-
chr2	7935970	7935988	RARA	-9.18182	+
chr2	7935977	7935990	Hes2	12.1429	+
chr2	7935980	7935990	Arntl	11.1311	+
chr2	7935980	7935992	HES5	5.68966	-
chr2	7935981	7935991	CLOCK	13.3182	-
chr2	7935981	7935990	Creb3l2	14.3483	+
chr2	7935981	7935991	Hes1	9.74825	-
chr2	7935981	7935991	HEY1	14.0545	-
chr2	7935981	7935991	HEY2	14.4828	+
chr2	7935981	7935991	MAX	12.25	-
chr2	7935981	7935991	MNT	11.7273	-
chr2	7935981	7935991	Npas2	12.4098	+
chr2	7935982	7935990	Id2	11.7541	-
chr2	7935991	7936008	Rarb(var.2)	-4.09091	-
chr2	7936002	7936009	FOS::JUN	11.9703	+
chr2	7936004	7936022	IRF2	7.33945	-
chr2	7936005	7936026	IRF1	10.2097	+
chr2	7936009	7936023	IRF7	9.1129	-
chr2	7936009	7936023	IRF8	-3.78182	-
chr2	7936009	7936024	IRF9	-1.18182	-
chr2	7936025	7936042	Foxk1	10.0909	-
chr2	7936026	7936036	Sox3	13.6724	+
chr2	7936026	7936036	Sox6	10.9143	+
chr2	7936027	7936039	Foxd3	12.837	+
chr2	7936027	7936042	FOXP1	14.3662	-
chr2	7936028	7936040	FOXC2	10.9703	-
chr2	7936041	7936055	SPI1	4.69091	+
chr2	7936063	7936077	NFIC::TLX1	11.2041	-
chr2	7936064	7936078	NFIC::TLX1	6.37755	+
chr2	7936080	7936090	MZF1(var.2)	11.7273	-
chr2	7940549	7940566	Arx	11.0952	+
chr2	7940549	7940565	Hoxd3	13.8571	+
chr2	7940550	7940567	Alx1	12.039	+
chr2	7940582	7940597	Bach1::Mafk	6.22368	+
chr2	7940584	7940602	MAFF	13.4	+
chr2	7940585	7940600	MAFK	12.4889	+
chr2	7940649	7940664	SP2	12.0517	-
chr2	7940654	7940664	Klf4	11.8776	+
chr2	7940654	7940664	KLF5	13.4898	-
chr2	7940654	7940669	SP2	13.2759	-
chr2	7940677	7940691	GATA2	12.1818	-
chr2	7966003	7966018	FOXA1	10.6735	-
chr2	7966005	7966017	Foxd3	13.5	-
chr2	7966047	7966060	HSF2	10.4364	-
chr2	7966089	7966107	KLF13	6.94828	+
chr2	7966090	7966101	Klf1	11.7576	+
chr2	7966090	7966105	Klf12	12.6066	+
chr2	7966090	7966104	KLF14	12.9138	+
chr2	7966090	7966101	NRF1	9.2	+
chr2	7966091	7966102	KLF16	11.6379	+
chr2	7966091	7966112	REST	5.5102	+
chr2	7966091	7966102	SP3	11.9106	+
chr2	7966093	7966105	ZBTB7A	12.1286	+
chr2	7966094	7966106	GLI2	9.82759	+
chr2	7966103	7966124	REST	4.56122	+
chr2	7966106	7966116	ID4	11.8197	+
chr2	7966106	7966116	TCF3	13.4615	+
chr2	7966106	7966116	TCF4	13.4286	+
chr2	7966112	7966123	Klf1	10.3333	-
chr2	8007088	8007104	GLIS1	-9.90385	+
chr2	8007089	8007099	MZF1(var.2)	14.1212	-
chr2	8007095	8007105	Crem	12.0656	-
chr2	8007095	8007103	GMEB2	11.3571	+
chr2	8007098	8007109	HOXA10	10.6038	+
chr2	8007099	8007109	Hoxd9	10.6389	+
chr2	8007116	8007134	MAFF	14.7556	-
chr2	8007118	8007130	Mafb	12.3146	+
chr2	8007118	8007133	MAFK	14.9556	-
chr2	8007118	8007129	NRL	13.0962	+
chr2	8007121	8007136	NFYB	9.82692	+
chr2	8007124	8007142	NFYA	9.58537	-
chr2	8007132	8007144	PKNOX1	7.30612	-
chr2	8007132	8007144	PKNOX2	2.86885	+
chr2	8007132	8007144	TGIF1	7.96154	+
chr2	8007132	8007144	TGIF2	12.9358	-
chr2	8007145	8007160	SP2	11.7414	+
chr2	8007148	8007158	MZF1(var.2)	10.7273	-
chr2	8007150	8007165	SP2	13.2069	+
chr2	8007152	8007170	EWSR1-FLI1	-5.69737	-
chr2	8007156	8007168	Tcf7	10.3871	-
chr2	8007159	8007166	SPIB	11.2333	-
chr2	8007165	8007179	MTF1	6.68293	+
chr2	8007170	8007183	ZBTB18	16.9714	-
chr2	8007172	8007180	Bhlha15	11.918	-
chr2	8008938	8008950	PROX1	13.0364	+
chr2	8008941	8008955	GATA2	13.4182	+
chr2	8008944	8008955	Gata1	12.7755	+
chr2	8008945	8008956	Gata4	13.9655	+
chr2	8008945	8008953	GATA5	10.4828	-
chr2	8008955	8008970	Nfe2l2	10.5152	+
chr2	8008959	8008974	MAF::NFE2	8.21311	+
chr2	8008972	8008980	GATA5	10.4828	-
chr2	8008991	8009003	Tcf7	8.79032	+
chr2	8009040	8009051	Nkx2-5(var.2)	11.5818	-
chr2	8019510	8019524	EBF1	12.3607	-
chr2	8019517	8019530	NFKB2	7.25758	-
chr2	8019518	8019528	REL	13	+
chr2	8019518	8019528	RELA	14.3367	+
chr2	8019519	8019529	RELA	8.43878	-
chr2	8019535	8019551	Pou2f3	14.2683	-
chr2	8019536	8019549	POU2F2	14.7414	+
chr2	8019538	8019550	POU2F1	10.66	-
chr2	8019538	8019553	Pou5f1::Sox2	11.2823	+
chr2	8019539	8019548	POU3F4	10.8571	-
chr2	8019539	8019548	POU5F1B	12.3186	-
chr2	8019541	8019557	Pou2f3	14.3171	+
chr2	8019542	8019554	POU2F1	10.85	+
chr2	8019543	8019556	POU2F2	13.7069	-
chr2	8019544	8019553	POU3F4	10.8571	+
chr2	8019544	8019553	POU5F1B	12.3186	+
chr2	8019551	8019566	Pou5f1::Sox2	15.1855	-
chr2	8019570	8019584	Rfx1	10.3103	+
chr2	8019577	8019587	RELA	8.82653	-
chr2	8019578	8019588	RELA	10.1429	-
chr2	8039806	8039821	Nfe2l2	9.04545	+
chr2	8039810	8039825	MAF::NFE2	7.90164	+
chr2	8039839	8039855	POU4F2	6.98182	-
chr2	8039848	8039866	NFYA	11.0976	+
chr2	8039850	8039861	Gfi1b	16.0345	-
chr2	8039852	8039870	GATA1::TAL1	11.3636	-
chr2	8039852	8039862	Gfi1	12.7561	-
chr2	8039854	8039869	NFYB	15.1154	-
chr2	8039865	8039881	GLIS1	-0.5	+
chr2	8039866	8039880	GLIS2	7.65574	+
chr2	8039869	8039887	KLF13	3.7931	+
chr2	8039870	8039885	Klf12	7.72131	+
chr2	8039872	8039880	ARNT::HIF1A	11.1184	-
chr2	8144042	8144056	Mecom	8.53933	+
chr2	8144047	8144062	MEF2C	14.2203	+
chr2	8144108	8144128	RREB1	6.83486	+
chr2	8144445	8144453	GATA3	12.6727	+
chr2	8144451	8144466	Pou5f1::Sox2	11.8952	-
chr2	8144453	8144467	POU4F1	10.378	+
chr2	8144456	8144467	HOXA10	10.6604	+
chr2	8144457	8144466	CDX1	10.8113	+
chr2	8144457	8144467	HOXA13	11.5	+
chr2	8144457	8144467	Hoxd9	10.9861	+
chr2	8144465	8144480	MEF2C	17.7458	+
chr2	8144467	8144479	MEF2A	19.0645	+
chr2	8144467	8144479	MEF2B	16.6	+
chr2	8144467	8144479	MEF2D	18.6909	+
chr2	8144480	8144493	SMAD2::SMAD3::SMAD4	11.7377	+
chr2	8144505	8144519	FOXF2	10.2778	-
chr2	8144509	8144527	GATA1::TAL1	12.1636	+
chr2	8149275	8149285	REL	10.9899	-
chr2	8149288	8149306	RARA	-6.12121	+
chr2	8149290	8149305	JUND(var.2)	11.8298	+
chr2	8149291	8149304	DUXA	11.8226	-
chr2	8149293	8149308	JUND(var.2)	12.9787	-
chr2	8149294	8149307	JUN	10.6735	-
chr2	8149299	8149310	Gabpa	11.7869	-
chr2	8149300	8149313	ELF3	13.3793	-
chr2	8149300	8149311	ELK4	13.6727	+
chr2	8149301	8149313	EHF	12.3934	-
chr2	8149301	8149313	ELF1	9.67273	-
chr2	8149301	8149313	ELF4	10.623	-
chr2	8149301	8149312	ELF5	13.3455	-
chr2	8149301	8149311	ERF	11.6143	-
chr2	8149301	8149311	ETS1	11.5517	-
chr2	8149301	8149311	ETV6	12.3846	-
chr2	8149304	8149325	MAFG	15.7449	-
chr2	8149307	8149322	Bach1::Mafk	13.2895	-
chr2	8149326	8149341	MAF::NFE2	9.03279	-
chr2	8149327	8149341	JUN(var.2)	13.4231	+
chr2	8149329	8149344	Bach1::Mafk	17.3553	-
chr2	8149329	8149340	BATF::JUN	13.5577	+
chr2	8149330	8149341	JUNB	11.0612	+
chr2	8149330	8149345	Nfe2l2	14.2727	-
chr2	8149331	8149342	FOS	11.766	+
chr2	8149331	8149342	FOSL1	13.2545	+
chr2	8149331	8149342	JUND	10.7872	+
chr2	8149333	8149340	FOS::JUN	11.9703	-
chr2	8149366	8149374	MEIS2	11.9016	-
chr2	8149366	8149374	MEIS3	11.1923	-
chr2	8149369	8149377	VAX2	10.063	-
chr2	8149379	8149397	GATA1::TAL1	15.7273	-
chr2	8163222	8163237	ZBTB33	11.4848	-
chr2	8163225	8163240	ZBTB33	12.0455	+
chr2	8163247	8163265	KLF13	11.2069	-
chr2	8163253	8163266	NFKB1	4.93878	-
chr2	8163253	8163266	NFKB2	12.803	-
chr2	8163254	8163264	REL	13.2727	+
chr2	8163254	8163264	RELA	16.2959	+
chr2	8163256	8163270	Stat4	11.9483	-
chr2	8163258	8163269	Stat5a::Stat5b	12.3673	+
chr2	8163259	8163270	STAT1	12.1818	-
chr2	8163259	8163270	STAT3	11.551	-
chr2	8163266	8163281	Klf12	8.7377	+
chr2	8163285	8163304	PAX5	12.5806	+
chr2	8163298	8163310	HES5	2.27586	+
chr2	8163298	8163310	HES7	4.46552	-
chr2	8163299	8163309	HEY2	11.9828	+
chr2	8163300	8163308	ARNT::HIF1A	11.3158	+
chr2	8163300	8163317	RARA::RXRA	9.14286	-
chr2	8163302	8163320	IRF2	7.98165	-
chr2	8163304	8163317	SMAD2::SMAD3::SMAD4	10.0164	+
chr2	8163305	8163320	PRDM1	13.9636	-
chr2	8163579	8163591	EHF	9.4918	+
chr2	8163579	8163592	ELF3	8.18966	+
chr2	8163580	8163591	ELF5	11.6909	+
chr2	8163602	8163613	ELK4	11.5455	-
chr2	8163603	8163614	Gabpa	10.4262	+
chr2	8163607	8163624	Rarg(var.2)	-1.34545	+
chr2	8163621	8163631	MZF1(var.2)	10.8687	+
chr2	8163625	8163638	NFKB1	3.89796	+
chr2	8163625	8163638	NFKB2	9.19697	-
chr2	8163652	8163667	MEF2C	11.1356	-
chr2	8163655	8163669	ONECUT2	9.93103	-
chr2	8163655	8163669	ONECUT3	10.6742	-
chr2	8163668	8163676	BARX1	10.5472	+
chr2	8163684	8163695	FOSL2	10.1455	-
chr2	8190563	8190577	PLAG1	10.7449	-
chr2	8190568	8190581	ATF4	9.45902	-
chr2	8190568	8190583	JUND(var.2)	15.3191	-
chr2	8190569	8190582	JUN	15.5102	-
chr2	8190584	8190598	KLF14	7.81034	+
chr2	8190591	8190605	Zfx	9.86364	+
chr2	8190614	8190626	PKNOX1	8.67347	-
chr2	8190614	8190626	PKNOX2	6.14754	-
chr2	8190614	8190626	TGIF1	0.288462	-
chr2	8190619	8190632	JUN	9.69388	+
chr2	8190620	8190634	ATF7	7.11429	+
chr2	8190623	8190631	CREB1	11.3964	+
chr2	8190624	8190641	ESR1	3.92424	-
chr2	8190624	8190632	NR4A2	12.3131	+
chr2	8190625	8190640	ESR2	11.8462	+
chr2	8190642	8190654	Hoxa11	12.0968	-
chr2	8190643	8190653	HOXA13	12	-
chr2	8190643	8190653	HOXB13	12.3455	-
chr2	8190643	8190653	HOXC10	11.8	-
chr2	8190643	8190654	HOXC12	10.3636	-
chr2	8190643	8190654	HOXC13	13.0323	-
chr2	8190643	8190654	HOXD12	12.4262	-
chr2	8190643	8190653	HOXD13	13.4286	-
chr2	8190643	8190657	JUN(var.2)	10.6731	+
chr2	8190644	8190655	CDX2	11.6441	-
chr2	8190645	8190656	BATF::JUN	13.3269	+
chr2	8190646	8190657	FOSL2	11.8364	+
chr2	8190646	8190657	JUNB	11.6735	+
chr2	8190647	8190658	FOS	14.4468	-
chr2	8190647	8190658	FOSL1	16.1091	-
chr2	8190647	8190658	JUND	15.5319	-
chr2	8190647	8190658	NFE2	11.102	+
chr2	8190648	8190659	FOSL2	14.8727	-
chr2	8190648	8190657	JDP2	13.3966	+
chr2	8190648	8190659	JUNB	15.4286	-
chr2	8190648	8190662	JUN(var.2)	14.5385	-
chr2	8190649	8190656	FOS::JUN	11.9703	-
chr2	8190650	8190665	ESR2	10.4231	+
chr2	8190652	8190663	Esrra	11.2	-
chr2	8198983	8198996	ZBTB18	12.7714	+
chr2	8199000	8199015	STAT1::STAT2	9.27273	+
chr2	8199001	8199015	SPI1	4.54545	-
chr2	8199002	8199016	IRF8	-3.70909	-
chr2	8199004	8199011	SPIB	11.2333	-
chr2	8199024	8199035	ELK4	11.4909	+
chr2	8199025	8199035	ETS1	10.7586	-
chr2	8199052	8199065	ZBTB18	9.55714	-
chr2	8199055	8199070	MAF::NFE2	9.47541	-
chr2	8199059	8199074	Nfe2l2	11.4091	-
chr2	8199078	8199089	Gfi1b	12.5517	-
chr2	8199080	8199090	Gfi1	11.3415	-
chr2	8199082	8199095	Hoxc9	13.4762	-
chr2	8199083	8199094	Hoxa9	13.0921	-
chr2	8199084	8199094	HOXA13	11.9583	-
chr2	8199084	8199094	HOXB13	12.8182	-
chr2	8199084	8199094	HOXD13	11.3016	-
chr2	8199086	8199100	Stat4	10.7931	+
chr2	8204964	8204979	Pparg::Rxra	10.6216	-
chr2	8204973	8204987	PLAG1	7.5	-
chr2	8204982	8204993	KLF16	10.1724	+
chr2	8204982	8204992	KLF5	12.2245	+
chr2	8204982	8204993	SP1	13.2308	+
chr2	8204983	8205000	ZNF410	-0.290909	+
chr2	8204998	8205014	ZNF143	4.56897	-
chr2	8205058	8205067	SNAI2	10.8837	+
chr2	8205058	8205068	Srebf1(var.2)	10.4828	-
chr2	8205058	8205068	SREBF2(var.2)	9.47273	-
chr2	8216730	8216748	NFYA	8.76829	+
chr2	8216740	8216752	INSM1	10.8469	-
chr2	8216783	8216801	IRF2	6.73394	-
chr2	8216784	8216805	IRF1	15.5484	+
chr2	8216786	8216801	STAT1::STAT2	9.36364	+
chr2	8216788	8216802	IRF7	11.2097	-
chr2	8216788	8216802	IRF8	9.63636	-
chr2	8216788	8216803	IRF9	10.4182	-
chr2	8216794	8216810	Hoxd3	10.7662	-
chr2	8216808	8216822	SPI1	3.03636	-
chr2	8216808	8216822	SPIC	12.3662	-
chr2	8216836	8216848	PBX1	11.1224	-
chr2	8217307	8217318	FOS	10.9149	-
chr2	8217308	8217321	DUXA	11.9194	-
chr2	8217309	8217320	DUX4	15	-
chr2	8217318	8217332	GLIS2	8.14754	+
chr2	8217318	8217332	GLIS3	8.59091	+
chr2	8217328	8217345	SP4	3.01818	+
chr2	8217331	8217342	KLF16	10.1724	+
chr2	8217331	8217341	KLF5	12.2245	+
chr2	8217331	8217342	SP1	13.2308	+
chr2	8217332	8217349	ZNF410	-4.70909	+
chr2	8217338	8217353	SCRT1	8.93443	+
chr2	8217338	8217351	SCRT2	7.14754	+
chr2	8217346	8217356	NFAT5	11.1935	-
chr2	8217346	8217356	NFATC1	10.6829	-
chr2	8217346	8217356	NFATC3	10.9697	-
chr2	8217361	8217374	Hoxc9	12.873	+
chr2	8217362	8217373	Hoxa9	13.1447	+
chr2	8217380	8217389	LIN54	11.6667	+
chr2	8217419	8217432	HSF4	10.1951	+
chr2	8227407	8227422	MAF::NFE2	8.67213	-
chr2	8227408	8227422	JUN(var.2)	12.0962	+
chr2	8227410	8227425	Bach1::Mafk	10.2368	-
chr2	8227411	8227422	FOSL2	14.5818	+
chr2	8227411	8227422	JUNB	13.9592	+
chr2	8227411	8227426	Nfe2l2	14.5152	-
chr2	8227412	8227423	FOS	14.0638	-
chr2	8227412	8227423	FOSL1	14.0364	+
chr2	8227412	8227423	JUND	14.4043	-
chr2	8227412	8227423	NFE2	9.22449	-
chr2	8227413	8227424	FOSL2	12.4545	-
chr2	8227413	8227422	JDP2	11.6034	-
chr2	8227413	8227424	JUNB	12.5714	-
chr2	8227413	8227427	JUN(var.2)	11.9423	-
chr2	8227414	8227421	FOS::JUN	11.9703	-
chr2	8227463	8227474	RUNX1	13.1552	-
chr2	8227466	8227486	RREB1	7.37615	+
chr2	8227470	8227481	Gfi1b	14.6552	+
chr2	8227470	8227481	RUNX1	13.5345	-
chr2	8227470	8227479	RUNX2	11.75	+
chr2	8227470	8227480	RUNX3	11.5769	+
chr2	8227476	8227493	ESR1	-1.69697	-
chr2	8227509	8227530	REST	6.56122	+
chr2	8231293	8231304	NFE2	7.73469	+
chr2	8231300	8231318	MAFF	11.1111	+
chr2	8231305	8231315	TFAP4	13.5636	+
chr2	8231338	8231352	EGR1	10.6538	+
chr2	8231338	8231350	SP8	10.3816	+
chr2	8231342	8231357	Znf423	6.34831	-
chr2	8231355	8231372	SP4	5.41818	+
chr2	8231357	8231368	Klf1	13.0303	+
chr2	8231357	8231372	Klf12	8.32787	+
chr2	8231358	8231372	EGR1	9.44231	+
chr2	8231358	8231369	KLF16	11.8276	+
chr2	8231358	8231368	Klf4	13.6122	-
chr2	8231358	8231368	KLF5	15.3061	+
chr2	8231358	8231369	SP1	13.8846	+
chr2	8231358	8231373	SP2	13.7759	+
chr2	8231358	8231369	SP3	11.7967	+
chr2	8231359	8231369	ZNF740	9.94495	+
chr2	8231386	8231397	Gabpa	12.459	-
chr2	8231387	8231400	ELF3	10.931	-
chr2	8231387	8231398	ELK4	13.8	+
chr2	8259221	8259236	Nfe2l2	10.4091	-
chr2	8259226	8259236	Mitf	11.3571	+
chr2	8259226	8259237	USF1	13.6939	-
chr2	8259227	8259245	KLF13	7.08621	-
chr2	8259227	8259237	TFE3	11.0408	-
chr2	8259227	8259237	TFEB	11.9038	-
chr2	8259227	8259238	USF2	10.8571	+
chr2	8259229	8259239	GCM2	11.1803	+
chr2	8259229	8259244	Klf12	11.7869	-
chr2	8259229	8259246	SP4	7.2	-
chr2	8259230	8259244	KLF14	12.7069	-
chr2	8259231	8259243	SP8	13.2105	-
chr2	8259232	8259243	KLF16	14.4655	-
chr2	8259232	8259243	SP3	13.2602	-
chr2	8259233	8259244	Klf1	15.4545	-
chr2	8259233	8259243	Klf4	12.1837	+
chr2	8259240	8259250	HLTF	8.78049	+
chr2	8259241	8259252	Gata1	13.9592	+
chr2	8259242	8259250	GATA3	13.2909	-
chr2	8259242	8259250	GATA5	10.8448	-
chr2	8259243	8259261	GATA1::TAL1	12.3273	+
chr2	8259257	8259271	EGR1	12.6731	-
chr2	8259257	8259274	SP4	3.58182	-
chr2	8259260	8259271	SP1	13.1538	-
chr2	8259273	8259284	E2F6	15.1379	-
chr2	8259275	8259289	EGR1	10.5769	+
chr2	8259275	8259286	SP1	13.25	+
chr2	8259275	8259290	SP2	11.7241	+
chr2	8259278	8259292	EBF1	8.47541	+
chr2	8259287	8259304	BCL6B	-16.7571	-
chr2	8259293	8259302	NFIX	10.5106	+
chr2	8259298	8259305	Nr2e3	12.8571	+
chr2	8259325	8259336	TFAP2B(var.2)	10.5091	+
chr2	8259325	8259336	TFAP2C(var.2)	10.8269	+
chr2	8260001	8260011	Sox3	11	-
chr2	8260001	8260011	Sox6	10.9857	-
chr2	8260003	8260011	Sox2	13.9508	-
chr2	8260010	8260020	RELA	8.56122	-
chr2	8260030	8260041	RUNX1	11.6897	-
chr2	8260047	8260056	Sox17	12.5843	+
chr2	8260048	8260056	Sox2	13.0984	+
chr2	8260048	8260058	Sox3	11.1034	+
chr2	8260048	8260058	Sox6	13.4429	+
chr2	8260048	8260057	SOX9	11.1341	+
chr2	8260098	8260106	ARNT::HIF1A	11.3158	+
chr2	8260103	8260118	PRDM1	10.0182	-
chr2	8260470	8260484	JUN(var.2)	11.1154	+
chr2	8260474	8260485	FOS	10.6596	+
chr2	8260474	8260485	FOSL1	10.4727	-
chr2	8260507	8260516	Sox17	11.5393	-
chr2	8260525	8260542	Rhox11	10.5921	-
chr2	8260528	8260541	Myod1	11.6939	-
chr2	8260531	8260541	MSC	9.68293	+
chr2	8260531	8260542	Myog	12.6735	+
chr2	8260531	8260541	NHLH1	10.5517	+
chr2	8260531	8260542	Tcf12	12.9388	+
chr2	8260531	8260541	TFAP4	14.1273	+
chr2	8260538	8260555	Rarg(var.2)	-7.07273	+
chr2	8260555	8260568	SMAD2::SMAD3::SMAD4	11.082	-
chr2	8260588	8260601	SMAD2::SMAD3::SMAD4	11.2295	-
chr2	8274569	8274589	RREB1	6.52294	+
chr2	8274573	8274583	ZNF740	10.1468	+
chr2	8274575	8274586	Klf1	14.2576	+
chr2	8274576	8274590	EGR1	11.4231	+
chr2	8274576	8274587	KLF16	13	+
chr2	8274576	8274586	Klf4	14.6633	-
chr2	8274576	8274586	KLF5	13.1837	+
chr2	8274576	8274587	SP3	13.3089	+
chr2	8274576	8274588	SP8	13.3684	+
chr2	8274577	8274596	CTCF	7.91803	-
chr2	8274577	8274587	ZNF740	11.1101	+
chr2	8274647	8274661	Stat4	11.7414	-
chr2	8274675	8274689	EBF1	11.8525	+
chr2	8275705	8275721	Pou2f3	13.9878	-
chr2	8275706	8275720	POU1F1	11.9483	-
chr2	8275706	8275719	POU2F2	16.6897	+
chr2	8275707	8275719	POU3F1	12.3012	-
chr2	8275707	8275719	POU3F2	12.9355	-
chr2	8275707	8275720	POU3F3	10.21	-
chr2	8275708	8275720	POU2F1	12.14	-
chr2	8275709	8275718	POU3F4	10.8571	-
chr2	8275709	8275718	POU5F1B	12.3186	-
chr2	8275716	8275732	Pou2f3	10.1341	+
chr2	8275719	8275734	Pou5f1::Sox2	11.0161	+
chr2	8275725	8275734	LIN54	11.4603	-
chr2	8275731	8275747	Pou2f3	11.5732	-
chr2	8275732	8275745	POU2F2	11.3276	+
chr2	8275733	8275745	POU3F1	10.6627	-
chr2	8275733	8275745	POU3F2	10.3871	-
chr2	8275735	8275744	POU3F4	12.0102	-
chr2	8275735	8275744	POU5F1B	11.6106	-
chr2	8275799	8275817	RARA	-11.3182	+
chr2	8279502	8279512	NFAT5	13.629	-
chr2	8279502	8279512	NFATC1	11.1789	-
chr2	8279502	8279512	NFATC3	11.9697	-
chr2	8279504	8279511	NFATC2	12.2022	-
chr2	8279515	8279528	ZBTB18	14.0429	+
chr2	8279517	8279529	TAL1::TCF3	12.5506	-
chr2	8279563	8279578	Nr5a2	9.5	-
chr2	8279575	8279589	SPI1	2.07273	+
chr2	8279581	8279602	IRF1	12.6935	-
chr2	8279584	8279598	IRF7	14.7742	+
chr2	8279584	8279598	IRF8	-1.89091	+
chr2	8279585	8279600	PRDM1	10.4364	+
chr2	8295270	8295284	JUN(var.2)	10.4231	+
chr2	8295273	8295284	FOSL2	12.9273	+
chr2	8295273	8295284	JUNB	13.6122	+
chr2	8295274	8295285	FOS	12.0213	+
chr2	8295274	8295285	FOSL1	13.0364	+
chr2	8295274	8295285	JUND	11.5319	+
chr2	8295275	8295289	JUN(var.2)	14.2885	-
chr2	8295276	8295287	BATF::JUN	14.3077	-
chr2	8295276	8295283	FOS::JUN	11.9703	+
chr2	8295298	8295308	NFATC1	10.439	-
chr2	8295298	8295308	NFATC3	10.8889	-
chr2	8295301	8295310	SRY	10.9111	+
chr2	8295302	8295312	Sox6	12.9857	-
chr2	8295345	8295356	DMRT3	11.3607	-
chr2	8295375	8295390	Pou5f1::Sox2	11.4113	-
chr2	8316522	8316536	TCF7L2	10.9455	+
chr2	8316544	8316556	INSM1	10.1939	-
chr2	8316545	8316555	ZNF740	10.211	+
chr2	8316569	8316590	IRF1	12.4194	+
chr2	8316571	8316586	PRDM1	9.81818	-
chr2	8316574	8316589	FOXP1	11.5775	-
chr2	8316609	8316619	REL	12.596	+
chr2	8316609	8316619	RELA	14.8469	+
chr2	8316620	8316631	Gata4	11.1379	+
chr2	8316637	8316649	Ddit3::Cebpa	13.0556	+
chr2	8317085	8317101	Hoxb5	14.0779	-
chr2	8317085	8317101	Hoxd3	12.3247	+
chr2	8317087	8317103	Hoxb5	10.7922	+
chr2	8317088	8317099	HOXA10	10.7925	-
chr2	8317089	8317099	EMX1	11.2124	+
chr2	8317089	8317099	EMX2	11.8723	-
chr2	8317089	8317099	EVX1	10.7547	-
chr2	8317089	8317099	EVX2	10.92	-
chr2	8317089	8317099	GBX2	11.2553	-
chr2	8317089	8317099	HESX1	11.6	+
chr2	8317089	8317099	HOXA2	10.6604	-
chr2	8317089	8317099	HOXB2	10.6415	-
chr2	8317089	8317099	HOXB3	10.36	-
chr2	8317089	8317099	LHX6	11.4	-
chr2	8317089	8317099	MEOX1	12.6909	-
chr2	8317089	8317099	MEOX2	11.6436	-
chr2	8317089	8317099	MIXL1	9.9375	-
chr2	8317089	8317099	MNX1	11.3731	-
chr2	8317089	8317099	NOTO	10.78	+
chr2	8317089	8317099	RAX	11.3051	-
chr2	8317090	8317098	LMX1A	10.5354	-
chr2	8317090	8317098	LMX1B	9.97368	-
chr2	8317090	8317098	NKX6-1	11.4746	-
chr2	8317090	8317098	NKX6-2	9.94	-
chr2	8317090	8317098	PDX1	10.6415	-
chr2	8317090	8317098	VAX1	10.381	+
chr2	8317090	8317098	VAX2	10.5591	+
chr2	8317117	8317131	SPI1	1.4	+
chr2	8317164	8317175	Foxq1	13.1429	-
chr2	8317184	8317201	NR1H2::RXRA	9.25843	+
chr2	8317184	8317199	Nr2f6(var.2)	-3.11429	+
chr2	8317185	8317199	Nr2f6	14.6515	+
chr2	8317185	8317199	Rxra	10.939	+
chr2	8317185	8317199	RXRB	10.2182	+
chr2	8317185	8317199	RXRG	12.7021	+
chr2	8317190	8317203	NR2F1	10.7551	+
chr2	8317191	8317206	LEF1	8.17742	+
chr2	8317191	8317208	NR1H2::RXRA	-3.34831	+
chr2	8317191	8317206	NR2C2	9.07143	+
chr2	8317191	8317206	Pparg::Rxra	10.6396	+
chr2	8317196	8317210	SPI1	10.0545	+
chr2	8317196	8317210	SPIC	15.5775	+
chr2	8317198	8317210	ELF1	8.12727	+
chr2	8317198	8317210	ELF4	8.19672	+
chr2	8317199	8317210	ELF5	11.4	+
chr2	8317200	8317210	ETV6	10.7308	+
chr2	8317200	8317207	SPIB	11.2333	+
chr2	8317209	8317223	Stat4	11.8966	+
chr2	8317816	8317831	JUND(var.2)	11.1277	+
chr2	8317817	8317830	JUN	12.3673	+
chr2	8317818	8317832	BATF3	5.5	-
chr2	8317822	8317833	FOXB1	11.1538	+
chr2	8317849	8317860	Gfi1b	11.8966	-
chr2	8317855	8317866	CEBPA	13.1429	-
chr2	8317887	8317897	Myc	13.7455	-
chr2	8317888	8317898	Twist2	12.1967	-
chr2	8317908	8317919	Gabpa	10.4918	-
chr2	8317909	8317922	ELF3	10.9138	-
chr2	8317909	8317920	ELK4	12.7818	+
chr2	8317910	8317922	EHF	10.8361	-
chr2	8317910	8317922	ELF4	8.40984	-
chr2	8317910	8317921	ELF5	11.8	-
chr2	8317910	8317920	ERF	10.7571	-
chr2	8317910	8317920	ETS1	10.8276	-
chr2	8317910	8317920	ETV6	11.4423	-
chr2	8317920	8317935	Pou5f1::Sox2	9.93548	-
chr2	8319147	8319160	NFKB1	4.18367	-
chr2	8319147	8319160	NFKB2	9.83333	+
chr2	8319148	8319159	Spz1	11.3818	-
chr2	8319170	8319183	POU2F2	11.1034	-
chr2	8319179	8319195	EGR4	10.0364	-
chr2	8319181	8319202	REST	10.8265	-
chr2	8319182	8319197	Klf12	14.3115	-
chr2	8319182	8319199	SP4	4.09091	-
chr2	8319183	8319197	KLF14	11.4655	-
chr2	8319184	8319196	SP8	14.7368	-
chr2	8319185	8319196	KLF16	9.89655	-
chr2	8319185	8319196	SP3	13.3577	-
chr2	8319186	8319197	Klf1	13.9848	-
chr2	8319186	8319196	Klf4	14.4184	+
chr2	8319216	8319230	Rfx1	10.9828	-
chr2	8319223	8319244	MAFG	10.2041	+
chr2	8319225	8319239	Zfx	11.5909	-
chr2	8319226	8319241	Bach1::Mafk	9.90789	+
chr2	8319240	8319254	SPI1	8.23636	+
chr2	8319251	8319265	NFIC::TLX1	5.97959	-
chr2	8319252	8319266	NFIC::TLX1	16.0918	+
chr2	8319266	8319284	RARA	-10	+
chr2	8319266	8319282	Rarg	-1.77551	+
chr2	8334264	8334275	PHOX2A	12.18	-
chr2	8334264	8334275	Phox2b	12.2128	-
chr2	8334264	8334275	PROP1	9.86567	-
chr2	8334276	8334295	Nr1h3::Rxra	13.2258	-
chr2	8334288	8334305	NR3C1	4.93878	-
chr2	8334304	8334315	Crx	13.8793	+
chr2	8334327	8334342	ESR2	10.8077	-
chr2	8345009	8345019	Mitf	10.3469	-
chr2	8345014	8345027	ATF4	9.42623	-
chr2	8345033	8345048	MAFK	10.4222	+
chr2	8345036	8345048	Mafb	11.4719	-
chr2	8345070	8345081	E2F6	13.5517	+
chr2	8345108	8345122	SPI1	7	+
chr2	8345115	8345125	MSC	11.1341	-
chr2	8357622	8357633	USF1	13.9796	-
chr2	8357622	8357633	USF2	15.0204	-
chr2	8357623	8357633	TFEB	12.0962	+
chr2	8357623	8357633	TFEC	11.1951	+
chr2	8357629	8357642	TFAP2A(var.3)	10.2951	+
chr2	8357629	8357642	TFAP2B(var.3)	9.09836	-
chr2	8360138	8360150	ZBTB7A	12.8	+
chr2	8360140	8360151	Gfi1b	13.569	+
chr2	8360140	8360151	RUNX1	11.9655	-
chr2	8360148	8360160	Tcf7	9	-
chr2	8360165	8360179	PLAG1	7.96939	-
chr2	8360173	8360186	TFAP2A(var.3)	12.1311	+
chr2	8360173	8360186	TFAP2B(var.3)	12.8197	-
chr2	8360173	8360186	TFAP2C(var.3)	12.4655	+
chr2	8360179	8360192	NFKB2	10	-
chr2	8360180	8360193	NFKB1	5.89796	+
chr2	8360180	8360193	NFKB2	12.3939	-
chr2	8360181	8360191	RELA	11.2653	+
chr2	8360182	8360192	RELA	12.8061	-
chr2	8360235	8360254	CTCF	10.623	-
chr2	8360241	8360253	INSM1	11.0816	-
chr2	8363638	8363649	RUNX1	11.0517	-
chr2	8363639	8363650	USF2	10.9184	-
chr2	8363640	8363648	Mycn	11.2787	+
chr2	8363640	8363650	TFEC	11.4512	+
chr2	8363652	8363667	NR2C2	8.8	+
chr2	8363652	8363667	Pparg::Rxra	12.3964	+
chr2	8363653	8363667	Nr2f6	8.4697	+
chr2	8363653	8363667	RXRB	-0.218182	+
chr2	8363662	8363672	REL	12.101	+
chr2	8363700	8363715	SP2	13.3621	-
chr2	8363704	8363715	SP1	13.5577	-
chr2	8363705	8363715	KLF5	12.3061	-
chr2	8369864	8369876	INSM1	9.2551	+
chr2	8369870	8369883	SCRT2	6.80328	+
chr2	8369896	8369910	JUN(var.2)	12.4231	+
chr2	8369897	8369912	Nfe2l2	22.9394	+
chr2	8369898	8369913	Bach1::Mafk	20.9079	+
chr2	8369898	8369909	BATF::JUN	10.5962	+
chr2	8369899	8369910	FOSL2	14.5455	+
chr2	8369899	8369910	JUNB	13.2857	+
chr2	8369900	8369911	FOS	15.2979	-
chr2	8369900	8369911	FOSL1	13.6	-
chr2	8369900	8369911	JUND	14.2553	-
chr2	8369900	8369918	MAFF	12.6889	+
chr2	8369900	8369911	NFE2	8.30612	+
chr2	8369901	8369910	JDP2	9	-
chr2	8369901	8369912	JUNB	11.1633	-
chr2	8369901	8369916	MAFK	12.2	+
chr2	8369901	8369916	MAF::NFE2	19.541	+
chr2	8369902	8369913	BATF::JUN	10.7115	-
chr2	8369902	8369909	FOS::JUN	11.9703	+
chr2	8369928	8369941	Myod1	13.2245	-
chr2	8369931	8369941	Ascl2	14.3714	+
chr2	8369931	8369942	Myog	15.102	+
chr2	8369931	8369941	NHLH1	13.1207	+
chr2	8369931	8369942	Tcf12	15.0816	+
chr2	8369947	8369962	Nfe2l2	10.0303	+
chr2	8369970	8369981	TFAP2B(var.2)	10.2909	+
chr2	8369975	8369986	Gabpa	10.1148	+
chr2	8372149	8372164	JUND(var.2)	9.89362	+
chr2	8372150	8372163	JUN	12.449	+
chr2	8372151	8372164	ATF4	9.77049	+
chr2	8372152	8372164	Creb5	10.6909	-
chr2	8372152	8372164	HLF	11.1864	-
chr2	8372152	8372164	JDP2(var.2)	7.67347	-
chr2	8372153	8372166	DUXA	11.0968	+
chr2	8372153	8372169	Hoxb5	12.974	-
chr2	8372153	8372169	Hoxd3	11.1948	+
chr2	8372154	8372165	PHOX2A	12.2	+
chr2	8372154	8372165	Phox2b	12.4043	+
chr2	8372157	8372167	EMX1	10.4336	-
chr2	8372157	8372167	EMX2	11.617	+
chr2	8372157	8372167	EVX1	10.2075	+
chr2	8372157	8372167	EVX2	10.52	+
chr2	8372157	8372167	HOXA2	10.6415	+
chr2	8372157	8372167	HOXB2	10.3396	+
chr2	8372157	8372167	HOXB3	10.2	+
chr2	8372157	8372167	LHX2	10.9333	-
chr2	8372157	8372167	MEOX1	11.6909	-
chr2	8372157	8372167	MEOX2	10.0099	+
chr2	8372157	8372167	MIXL1	9.9375	+
chr2	8372157	8372167	NOTO	10.78	-
chr2	8372157	8372173	Pou2f3	14.1585	-
chr2	8372158	8372166	DLX6	10.4407	-
chr2	8372158	8372166	EN1	10.8983	+
chr2	8372158	8372166	LBX1	11.2222	+
chr2	8372158	8372166	Lhx8	10.4727	-
chr2	8372158	8372166	PDX1	11.3396	+
chr2	8372158	8372168	POU6F2	11.2727	-
chr2	8372158	8372166	VAX1	10.8299	-
chr2	8372158	8372166	VAX2	11.1102	-
chr2	8372158	8372166	VSX1	11.2441	-
chr2	8372158	8372166	VSX2	11.7244	-
chr2	8372159	8372171	POU3F1	11.0723	-
chr2	8372159	8372171	POU3F2	11.8387	-
chr2	8372159	8372172	POU3F3	11.62	-
chr2	8372160	8372172	POU2F1	10.85	-
chr2	8372161	8372170	POU3F4	10.3878	-
chr2	8372161	8372170	POU5F1B	11.354	-
chr2	8372177	8372188	Klf1	12.3182	+
chr2	8372178	8372188	Klf4	10.1122	-
chr2	8372189	8372204	MEF2C	12.1017	+
chr2	8372191	8372203	MEF2A	9.8871	+
chr2	8372191	8372203	MEF2B	10.6909	+
chr2	8372191	8372203	MEF2D	10.6727	+
chr2	8372210	8372220	NKX2-3	11.8269	-
chr2	8372210	8372219	NKX2-8	12.3846	-
chr2	8372239	8372249	RORA	11.7191	-
chr2	8372245	8372262	PAX1	12.6	-
chr2	8372245	8372262	PAX9	9.47273	-
chr2	8374516	8374528	ELF1	9.69091	+
chr2	8374517	8374528	SPDEF	9.6	+
chr2	8374547	8374562	Pou5f1::Sox2	11.6532	+
chr2	8374551	8374563	POU2F1	11.61	+
chr2	8374552	8374564	POU3F1	10.7229	+
chr2	8374553	8374563	NFAT5	10.7581	-
chr2	8374553	8374562	POU3F4	11.3673	+
chr2	8374553	8374562	POU5F1B	11.5841	+
chr2	8374556	8374571	STAT1::STAT2	10.3636	-
chr2	8374595	8374608	Myod1	11.8163	-
chr2	8374596	8374610	Tcf21	13.0526	-
chr2	8374597	8374608	Myog	13.7959	-
chr2	8374597	8374608	Tcf12	14.4286	-
chr2	8374598	8374608	Ascl2	16.2	-
chr2	8374598	8374608	MSC	15.5122	-
chr2	8374598	8374608	MYF6	13.6515	+
chr2	8374598	8374611	Myod1	15.6735	+
chr2	8374598	8374609	Myog	11.1633	+
chr2	8374598	8374608	NHLH1	12.8793	-
chr2	8374598	8374610	TAL1::TCF3	11.236	-
chr2	8374598	8374609	Tcf12	11.551	+
chr2	8374598	8374608	TFAP4	13.1273	-
chr2	8374614	8374628	SPI1	4.47273	-
chr2	8379070	8379084	Tcf21	7.68421	-
chr2	8379071	8379082	Myog	15.3469	-
chr2	8379071	8379082	Tcf12	15.449	-
chr2	8379072	8379082	MSC	9.82927	+
chr2	8379072	8379085	Myod1	14.7143	+
chr2	8379099	8379117	IRF2	14.4404	-
chr2	8379100	8379121	IRF1	12.5484	+
chr2	8379102	8379117	STAT1::STAT2	9.71212	+
chr2	8379104	8379118	IRF7	8.37097	-
chr2	8379104	8379118	IRF8	1.6	-
chr2	8379104	8379119	IRF9	-2.92727	-
chr2	8379161	8379171	Myb	14.6557	-
chr2	8379168	8379177	Nr2e1	11.6613	-
chr2	8379179	8379189	Sox3	11.5	-
chr2	8379186	8379201	Nr5a2	13.9483	+
chr2	8379189	8379200	Esrra	7.98182	+
chr2	8379189	8379199	RORA	12.5843	+
chr2	8379190	8379201	ESRRB	8.37931	+
chr2	8380063	8380073	RELA	11.5918	+
chr2	8380065	8380079	Bcl6	13.4516	-
chr2	8380066	8380082	RFX2	12.1	-
chr2	8380066	8380082	RFX3	14.803	-
chr2	8380066	8380082	RFX4	15.1818	-
chr2	8380066	8380082	RFX5	13.2931	-
chr2	8380066	8380081	Stat6	15.5862	+
chr2	8380067	8380081	Rfx1	17.1724	-
chr2	8380079	8380089	ETV5	10.8727	-
chr2	8380095	8380105	REL	14.1111	-
chr2	8380095	8380105	RELA	13.6735	-
chr2	8380156	8380171	Bach1::Mafk	11.0263	-
chr2	8380157	8380172	Nfe2l2	9.84848	-
chr2	8380158	8380169	JUND	9.38298	+
chr2	8380168	8380179	USF1	12.9796	-
chr2	8380168	8380179	USF2	13.4898	-
chr2	8380169	8380179	TFEC	12.7927	+
chr2	8383133	8383144	Nkx2-5(var.2)	13.1091	+
chr2	8383141	8383155	CREB3L1	8.16667	+
chr2	8383157	8383169	GLI2	10.8966	-
chr2	8383161	8383176	Nr2f6(var.2)	-2.44286	+
chr2	8383161	8383176	Pparg::Rxra	11.6847	+
chr2	8383162	8383178	Hnf4a	1.85455	+
chr2	8383167	8383186	Nr1h3::Rxra	16.0323	-
chr2	8383169	8383186	Rarg(var.2)	17.3818	+
chr2	8383180	8383195	ESR2	15.9423	+
chr2	8383186	8383200	Mecom	9.33708	-
chr2	8383196	8383209	HSF1	9.7377	-
chr2	8383196	8383209	HSF2	12.7636	-
chr2	8383200	8383211	STAT3	11.0816	+
chr2	8383204	8383211	NFATC2	12.2022	-
chr2	8383217	8383227	Myb	14.3279	+
chr2	8383228	8383239	Gfi1b	11.1724	-
chr2	8383231	8383249	MAFF	12.0667	-
chr2	8383233	8383248	MAFK	11.5111	-
chr2	8383233	8383244	NRL	10.5192	+
chr2	8383249	8383262	ELF3	7.37931	+
chr2	8384266	8384283	BCL6B	-16.7857	+
chr2	8384279	8384288	THAP1	10.6447	+
chr2	8384287	8384301	IRF7	10.3548	+
chr2	8384289	8384305	Pou2f3	12.1463	+
chr2	8384290	8384304	POU1F1	15.6897	+
chr2	8384290	8384302	POU2F1	12.98	+
chr2	8384290	8384303	POU3F3	14.79	+
chr2	8384291	8384304	POU2F2	15.569	-
chr2	8384291	8384303	POU3F1	14.0843	+
chr2	8384291	8384303	POU3F2	14.5806	+
chr2	8384292	8384301	POU3F4	12.0102	+
chr2	8384292	8384301	POU5F1B	11.6106	+
chr2	8384335	8384349	SPI1	5.8	-
chr2	8384339	8384350	Foxo1	14.1552	+
chr2	8384339	8384354	FOXP1	11.338	-
chr2	8384340	8384351	FOXP2	10.7879	-
chr2	8384350	8384366	Pou2f3	9.89024	+
chr2	8384352	8384365	POU2F2	10.3276	-
chr2	8384353	8384362	POU3F4	11.5918	+
chr2	8384353	8384362	POU5F1B	11.8496	+
chr2	8384366	8384380	SPIC	10.7887	-
chr2	8384383	8384394	Nkx2-5(var.2)	11.7636	+
chr2	8384873	8384884	ESRRB	8.24138	-
chr2	8384873	8384889	Hnf4a	7.47273	-
chr2	8384873	8384890	NR1H2::RXRA	-5.96629	-
chr2	8384874	8384885	Esrra	7	-
chr2	8384875	8384889	Nr2f6	9.84848	-
chr2	8384875	8384889	Rxra	8.52439	-
chr2	8384875	8384889	RXRB	0.418182	-
chr2	8384881	8384898	Rarg(var.2)	-5.07273	-
chr2	8384892	8384902	Barhl1	9.35849	-
chr2	8384892	8384901	Nkx3-1	12.8545	+
chr2	8384892	8384901	NKX3-2	12.5962	+
chr2	8384893	8384901	ISL2	10.2655	+
chr2	8384914	8384925	Nkx2-5(var.2)	11.1818	+
chr2	8384934	8384945	Gabpa	12	-
chr2	8384935	8384948	ELF3	9.41379	-
chr2	8384935	8384946	ELK4	12.3455	+
chr2	8384936	8384948	EHF	9.96721	-
chr2	8384936	8384947	ELF5	12.3818	-
chr2	8384936	8384946	ETV6	13.2308	-
chr2	8384936	8384950	SPI1	2.12727	-
chr2	8384951	8384965	EGR1	13.2692	+
chr2	8384952	8384967	EGR3	5.31034	+
chr2	8384965	8384979	Zfx	15.8333	-
chr2	8384966	8384978	INSM1	11.2347	-
chr2	8384972	8384982	Hand1::Tcf3	11.2697	-
chr2	8388837	8388853	Pou2f3	16.3659	-
chr2	8388838	8388852	POU1F1	13.8793	-
chr2	8388838	8388851	POU2F2	14	+
chr2	8388839	8388851	POU3F1	11.9639	-
chr2	8388839	8388851	POU3F2	12.5	-
chr2	8388839	8388852	POU3F3	10.27	-
chr2	8388840	8388852	POU2F1	12.32	-
chr2	8388841	8388850	POU3F4	15.5714	-
chr2	8388841	8388850	POU5F1B	14.4602	-
chr2	8388841	8388856	Pou5f1::Sox2	15.3226	-
chr2	8388872	8388887	Klf12	8.93443	+
chr2	8388895	8388910	Nfe2l2	16.5303	+
chr2	8388896	8388911	Bach1::Mafk	16.9079	+
chr2	8388899	8388914	MAF::NFE2	10.623	+
chr2	8388901	8388920	CTCF	8.29508	+
chr2	8391476	8391489	NFKB2	8.12121	+
chr2	8391479	8391490	KLF16	10.9655	+
chr2	8391482	8391498	EGR4	9.67273	+
chr2	8391484	8391495	Klf1	12.5606	+
chr2	8391485	8391499	EGR1	10.8846	+
chr2	8391485	8391496	KLF16	10.5517	+
chr2	8391485	8391495	Klf4	13.2143	-
chr2	8391485	8391495	KLF5	13.9796	+
chr2	8391485	8391496	SP3	12.4065	+
chr2	8391485	8391497	SP8	10.3289	+
chr2	8391511	8391519	HOXA5	10.34	+
chr2	8391520	8391535	HNF4G	10.9615	+
chr2	8391533	8391547	Bcl6	10.129	-
chr2	8391542	8391552	REL	15.1313	-
chr2	8391542	8391552	RELA	15.5204	-
chr2	8391565	8391583	GATA1::TAL1	11.4545	+
chr2	8391566	8391585	CTCF	9.44262	+
chr2	8391573	8391586	EOMES	10.8415	+
chr2	8391573	8391592	Nr1h3::Rxra	10.8548	-
chr2	8391573	8391584	TBX2	11.9818	+
chr2	8391574	8391582	TBX1	11.102	+
chr2	8391574	8391582	TBX15	10.9038	+
chr2	8391574	8391582	TBX4	11.9592	+
chr2	8391574	8391582	TBX5	11.5345	+
chr2	8391575	8391592	Rarg(var.2)	-4	+
chr2	8416337	8416352	ZBTB33	11.5303	+
chr2	8416365	8416378	NFKB1	11.2653	-
chr2	8416365	8416378	NFKB2	14.7727	+
chr2	8416365	8416375	REL	10.8283	+
chr2	8416366	8416376	RELA	13.5918	+
chr2	8416390	8416403	SMAD2::SMAD3::SMAD4	10.3115	+
chr2	8416407	8416416	Creb3l2	10.7865	-
chr2	8416428	8416439	Gabpa	12.1475	-
chr2	8416429	8416442	ELF3	9.7069	-
chr2	8416429	8416440	ELK4	12.5455	+
chr2	8416430	8416442	EHF	10.9016	-
chr2	8416430	8416442	ELF1	8.89091	-
chr2	8416430	8416442	ELF4	9.47541	-
chr2	8416430	8416441	ELF5	11.3818	-
chr2	8416430	8416440	ELK1	9.95745	-
chr2	8416430	8416440	ELK3	10.8793	-
chr2	8416430	8416440	ETV5	11.1091	-
chr2	8416430	8416440	ETV6	13.7885	-
chr2	8416433	8416444	YY2	13.0303	+
chr2	8416450	8416461	Nkx2-5(var.2)	12.1818	+
chr2	8418127	8418138	HOXC13	10.5645	-
chr2	8418175	8418185	SREBF1	10.7195	+
chr2	8422113	8422133	RREB1	7.19266	+
chr2	8422125	8422141	SOX8	8.36364	+
chr2	8422152	8422167	STAT1::STAT2	10.7273	+
chr2	8422155	8422165	Sox3	11.1897	+
chr2	8422176	8422193	Rarg(var.2)	-0.381818	+
chr2	8422179	8422197	TP63	4.39655	+
chr2	8422179	8422197	TP73	13.3462	+
chr2	8422186	8422203	SP4	11.2727	+
chr2	8422187	8422205	KLF13	5.51724	+
chr2	8422188	8422199	Klf1	13.2879	+
chr2	8422188	8422203	Klf12	13.8689	+
chr2	8422188	8422202	KLF14	13.1552	+
chr2	8422189	8422200	KLF16	13	+
chr2	8422189	8422199	Klf4	12.051	-
chr2	8422189	8422200	SP3	12.3577	+
chr2	8422189	8422201	SP8	12.3553	+
chr2	8422193	8422207	EGR1	10.0769	+
chr2	8422193	8422205	TFAP2A(var.2)	11.6909	+
chr2	8422219	8422230	Gata1	13.102	+
chr2	8422220	8422228	GATA3	13.2909	-
chr2	8422220	8422231	Gata4	12.6379	+
chr2	8422220	8422228	GATA5	10.8448	-
chr2	8439186	8439204	TP53	6.67347	-
chr2	8439195	8439206	MAX::MYC	11.4694	+
chr2	8439196	8439207	MAX::MYC	12.0102	-
chr2	8439196	8439206	NEUROD2	11.0517	-
chr2	8439196	8439207	USF2	12.5714	+
chr2	8439197	8439207	Myc	15.4182	+
chr2	8439198	8439206	Mycn	11.2787	-
chr2	8439216	8439229	JUN	9.67347	+
chr2	8439217	8439230	ATF4	11.7705	+
chr2	8443845	8443859	GLIS2	9.5082	-
chr2	8443850	8443867	SP4	4.72727	-
chr2	8443851	8443865	KLF14	9.27586	-
chr2	8443852	8443864	SP8	12.5263	-
chr2	8443854	8443871	RARA(var.2)	2.08197	+
chr2	8443865	8443876	Spz1	11.7091	+
chr2	8443895	8443916	IRF1	13.2903	+
chr2	8443897	8443912	STAT1::STAT2	13.4697	+
chr2	8443899	8443914	IRF9	-2.4	-
chr2	8443907	8443914	SPIB	11.2333	-
chr2	8448359	8448375	SRF	5.59016	-
chr2	8448407	8448421	PLAG1	7.0102	+
chr2	8448410	8448425	ZIC3	9.6	-
chr2	8448410	8448425	ZIC4	9.85455	-
chr2	8448411	8448425	GLIS2	9.13115	-
chr2	8448412	8448424	SP8	10.6842	-
chr2	8448413	8448423	ZNF740	14.5963	-
chr2	8448414	8448424	ZNF740	12.5688	-
chr2	8448417	8448431	PLAG1	5.39796	+
chr2	8448419	8448433	PLAG1	9.5102	+
chr2	8452476	8452485	Nr2e1	11.3065	-
chr2	8452480	8452494	EBF1	13.541	+
chr2	8452508	8452523	NR2C2	11.5286	+
chr2	8452508	8452520	Tcf7	9.93548	+
chr2	8452509	8452523	Nr2f6	8	+
chr2	8452509	8452523	RXRG	2.82979	+
chr2	8452557	8452568	RUNX1	12.3793	-
chr2	8452566	8452577	Myog	11.7959	-
chr2	8452566	8452578	PKNOX2	2.04918	-
chr2	8452566	8452577	Tcf12	11.9388	-
chr2	8452567	8452577	Ascl2	11.1143	+
chr2	8452567	8452577	FIGLA	11.2931	+
chr2	8452567	8452577	ID4	13.8689	+
chr2	8452567	8452580	Myod1	13.449	+
chr2	8452567	8452577	TCF3	12.9615	+
chr2	8452567	8452577	TCF4	13.1224	+
chr2	8452568	8452577	SNAI2	13.0698	-
chr2	8453245	8453262	SP4	3.21818	+
chr2	8453245	8453259	Zfx	10.0758	-
chr2	8453247	8453258	Klf1	16.4091	+
chr2	8453247	8453262	Klf12	13.3279	+
chr2	8453248	8453258	Klf4	16.2959	-
chr2	8453248	8453258	KLF5	15.9592	+
chr2	8453248	8453259	SP1	13.1923	+
chr2	8453254	8453268	JUN(var.2)	10.4615	+
chr2	8453256	8453267	BATF::JUN	11.7115	+
chr2	8453257	8453268	FOSL2	12.8909	+
chr2	8453257	8453268	JUNB	13.3061	+
chr2	8453258	8453269	FOS	14.7447	+
chr2	8453258	8453269	FOSL1	13.5091	-
chr2	8453258	8453269	JUND	14.4043	+
chr2	8453258	8453269	NFE2	13.5102	+
chr2	8453259	8453270	FOSL2	12.9091	-
chr2	8453259	8453268	JDP2	16.6034	+
chr2	8453259	8453270	JUNB	13.5306	-
chr2	8453259	8453273	JUN(var.2)	13.6731	-
chr2	8453260	8453271	BATF::JUN	14.7115	-
chr2	8453260	8453267	FOS::JUN	11.9703	+
chr2	8453268	8453285	Hoxd8	11.3095	-
chr2	8453271	8453287	Hoxb5	10.8182	+
chr2	8453273	8453283	EMX1	10.8053	+
chr2	8453273	8453283	EMX2	10.9362	-
chr2	8453273	8453283	HOXB2	10	-
chr2	8453273	8453283	HOXB3	10.16	-
chr2	8453273	8453283	MEOX1	11.2	-
chr2	8453273	8453283	MEOX2	11.2673	-
chr2	8453273	8453283	MNX1	10.8955	-
chr2	8453274	8453282	LMX1A	10.5354	-
chr2	8453274	8453282	LMX1B	9.97368	-
chr2	8453274	8453282	NKX6-1	11.4746	-
chr2	8453274	8453282	NKX6-2	9.94	-
chr2	8453274	8453282	PDX1	10.6415	-
chr2	8453274	8453282	VAX1	10.381	+
chr2	8453274	8453282	VAX2	10.5591	+
chr2	8453289	8453303	Zfx	9.90909	-
chr2	8453330	8453339	POU3F4	11.1224	-
chr2	8453330	8453339	POU5F1B	10.885	-
chr2	8456110	8456127	SP4	12.2182	+
chr2	8456110	8456124	Zfx	11.5	-
chr2	8456111	8456129	KLF13	9.36207	+
chr2	8456112	8456123	Klf1	18.303	+
chr2	8456112	8456127	Klf12	15.5246	+
chr2	8456112	8456126	KLF14	14.1379	+
chr2	8456113	8456127	EGR1	9.94231	+
chr2	8456113	8456124	KLF16	15.5862	+
chr2	8456113	8456123	Klf4	16.1837	-
chr2	8456113	8456123	KLF5	14.1429	+
chr2	8456113	8456124	SP3	15.561	+
chr2	8456113	8456125	SP8	15.9605	+
chr2	8456171	8456184	SMAD2::SMAD3::SMAD4	11.7541	+
chr2	8500568	8500580	PBX1	14.551	-
chr2	8500569	8500582	Hoxc9	10.8889	-
chr2	8500570	8500581	Hoxa9	13.1447	-
chr2	8500585	8500593	Bhlha15	12.4918	+
chr2	8500609	8500624	LEF1	8.74194	-
chr2	8500610	8500624	TCF7L2	13.1455	-
chr2	8500618	8500627	HIC2	11.9636	+
chr2	8510507	8510528	IRF1	12.2581	-
chr2	8510508	8510523	FOXP1	11.5775	+
chr2	8510511	8510526	PRDM1	11.1455	+
chr2	8510511	8510526	STAT1::STAT2	11.0303	-
chr2	8523761	8523779	MAFF	11.6889	+
chr2	8523771	8523786	HNF4G	12.1923	+
chr2	8523772	8523788	Hnf4a	2.07273	+
chr2	8523790	8523801	ELK4	11.3091	-
chr2	8523791	8523802	Gabpa	10.2131	+
chr2	8523791	8523809	KLF13	13.1897	-
chr2	8523793	8523808	Klf12	11.1311	-
chr2	8523794	8523808	KLF14	10.2241	-
chr2	8523816	8523830	RORA(var.2)	7.08989	+
chr2	8523819	8523829	RORA	13.5056	+
chr2	8523822	8523830	NR4A2	11.4545	+
chr2	8523823	8523838	ESR2	12.7115	+
chr2	8532311	8532322	TBX20	10.7879	-
chr2	8532312	8532322	TBX21	10.2545	-
chr2	8532313	8532321	MGA	11.7576	-
chr2	8532313	8532321	TBX1	11.3469	-
chr2	8532313	8532321	TBX15	11.6731	-
chr2	8532313	8532321	TBX4	12.3061	-
chr2	8532313	8532321	TBX5	11.8276	-
chr2	8532324	8532339	PRDM1	9.8	+
chr2	8532337	8532347	TEAD1	13.5161	+
chr2	8532337	8532347	TEAD4	13.129	+
chr2	8532338	8532346	TEAD3	13.2041	+
chr2	8549028	8549039	MAX::MYC	10.0306	-
chr2	8549029	8549039	Myc	14.2545	+
chr2	8549043	8549058	NFYB	13.1923	+
chr2	8549045	8549058	DUXA	11.129	+
chr2	8549046	8549064	NFYA	13.061	-
chr2	8549050	8549058	Dux	12.8689	+
chr2	8549064	8549085	REST	7.45918	+
chr2	8549067	8549079	TFAP2A(var.2)	11.8182	+
chr2	8549067	8549079	TFAP2B	11.5636	+
chr2	8549067	8549079	TFAP2C	11.5918	-
chr2	8549091	8549102	BATF::JUN	14.2885	+
chr2	8549092	8549103	JUNB	12.2857	+
chr2	8549093	8549104	FOS	11.2979	-
chr2	8549093	8549104	FOSL1	11.6364	-
chr2	8549093	8549104	NFE2	6.38776	-
chr2	8549094	8549110	Hoxd3	11.1688	+
chr2	8549094	8549103	JDP2	8.93103	-
chr2	8549095	8549102	FOS::JUN	11.9703	-
chr2	8549116	8549131	FOXP1	13.2254	+
chr2	8551168	8551180	ELF4	8.91803	+
chr2	8551180	8551193	NFKB1	1.30612	+
chr2	8551183	8551195	ZBTB7B	11.2069	+
chr2	8551183	8551195	ZBTB7C	12.5323	+
chr2	8557630	8557644	TCF7L2	11.5636	-
chr2	8557632	8557644	Tcf7	8.82258	-
chr2	8557657	8557676	CTCF	9.21311	-
chr2	8557661	8557682	REST	14.7041	+
chr2	8557661	8557673	ZBTB7C	10.9516	+
chr2	8557662	8557681	CTCF	14.1311	+
chr2	8557689	8557702	Hes2	11.4444	-
chr2	8557694	8557708	EGR1	11.2115	+
chr2	8557696	8557708	SP8	10.9474	+
chr2	8557697	8557713	EGR4	11.4364	+
chr2	8557699	8557710	Klf1	10.4697	+
chr2	8557699	8557719	RREB1	9.30275	+
chr2	8557700	8557710	Klf4	12.7041	-
chr2	8557700	8557710	KLF5	14.7755	+
chr2	8557700	8557711	SP1	12.6346	+
chr2	8557700	8557711	SP3	11.9512	+
chr2	8557702	8557712	ZNF740	11.1835	+
chr2	8557704	8557718	GLIS2	7.36066	+
chr2	8557704	8557718	GLIS3	3.54545	+
chr2	8573205	8573226	IRF1	19.1452	+
chr2	8573207	8573222	PRDM1	11.4909	-
chr2	8573207	8573222	STAT1::STAT2	9	+
chr2	8573209	8573223	IRF7	9.93548	-
chr2	8573209	8573223	IRF8	-3.43636	-
chr2	8573209	8573224	IRF9	0.0909091	-
chr2	8573210	8573228	IRF2	17.4862	-
chr2	8573211	8573232	IRF1	20.5161	+
chr2	8573213	8573228	PRDM1	16.8545	-
chr2	8573213	8573228	STAT1::STAT2	10.9091	+
chr2	8573215	8573229	IRF7	8.30645	-
chr2	8573215	8573229	IRF8	0.654545	-
chr2	8573215	8573230	IRF9	-2.56364	-
chr2	8573218	8573233	LEF1	7.95161	-
chr2	8573225	8573240	LEF1	8.8871	-
chr2	8573225	8573234	Nr2e1	11.0323	-
chr2	8573228	8573240	Tcf7	10.5484	-
chr2	8573232	8573253	IRF1	12.0806	+
chr2	8573238	8573259	IRF1	10.629	+
chr2	8573241	8573262	IRF1	10.871	+
chr2	8573241	8573255	SPI1	6.90909	-
chr2	8573246	8573261	FOXP1	11.5775	-
chr2	8573257	8573272	FOXP1	11.3099	-
chr2	8573269	8573276	MEIS1	10.3111	+
chr2	8573277	8573296	PAX5	14.5484	-
chr2	8591688	8591703	Nr2f6(var.2)	-3.2	+
chr2	8591694	8591704	Esrrg	11.1837	+
chr2	8591696	8591704	NR4A2	11.4545	+
chr2	8591699	8591710	NRL	12.1346	-
chr2	8591702	8591712	TFEB	11.1154	+
chr2	8591702	8591712	TFEC	12.378	+
chr2	8591704	8591722	TP53	7.16327	-
chr2	8591704	8591722	TP63	0.689655	+
chr2	8591713	8591725	HES5	2.22414	+
chr2	8591714	8591725	USF2	10.3673	+
chr2	8591715	8591728	Hes2	10.3651	-
chr2	8591715	8591725	Myc	11.5818	+
chr2	8591721	8591736	MEF2C	12.678	-
chr2	8591722	8591734	MEF2B	5.81818	-
chr2	8591739	8591760	REST	9.18367	+
chr2	8591757	8591771	FOXF2	10.1222	+
chr2	8591757	8591774	Foxk1	10.5455	+
chr2	8591757	8591772	FOXP1	11.7324	+
chr2	8591760	8591771	FOXP2	11.2273	+
chr2	8591761	8591772	Foxo1	11.069	-
chr2	8596364	8596385	IRF1	14.6613	-
chr2	8596368	8596386	IRF2	10.0917	+
chr2	8596368	8596383	PRDM1	13.7455	+
chr2	8596368	8596383	STAT1::STAT2	14.5606	-
chr2	8596405	8596416	E2F4	11.5	-
chr2	8596405	8596416	E2F6	13.6207	-
chr2	8596407	8596419	INSM1	9.28571	-
chr2	8596428	8596442	TCF7L2	10.6545	+
chr2	8596490	8596499	THAP1	11.5395	+
chr2	8597340	8597357	SP4	6.12727	-
chr2	8597347	8597361	PLAG1	4.44898	+
chr2	8597348	8597363	NR2C2	14.4714	+
chr2	8597349	8597363	Nr2f6	9.39394	+
chr2	8597349	8597363	Rxra	6.28049	+
chr2	8597349	8597363	RXRB	5.89091	+
chr2	8597349	8597363	RXRG	6.34043	+
chr2	8597351	8597371	RREB1	7.2844	-
chr2	8597352	8597367	SP2	14.3448	-
chr2	8597353	8597368	Klf12	9	-
chr2	8597353	8597370	SP4	9.94545	-
chr2	8597354	8597368	KLF14	12.8966	-
chr2	8597355	8597367	SP8	14.0658	-
chr2	8597356	8597367	KLF16	14.2759	-
chr2	8597356	8597367	SP1	15.2115	-
chr2	8597356	8597367	SP3	13.4228	-
chr2	8597357	8597367	Klf4	14.2857	+
chr2	8597357	8597367	KLF5	14.3061	-
chr2	8597357	8597372	SP2	16.2414	-
chr2	8597360	8597372	SP8	10.9342	-
chr2	8597361	8597372	KLF16	10.1379	-
chr2	8597361	8597372	SP1	14.3462	-
chr2	8597361	8597372	SP3	11.9837	-
chr2	8597362	8597373	Klf1	12.697	-
chr2	8597362	8597372	Klf4	16.051	+
chr2	8597362	8597372	KLF5	16.6735	-
chr2	8597362	8597377	SP2	14.5517	-
chr2	8597366	8597377	SP1	12.6154	-
chr2	8597368	8597380	HINFP	10.9697	-
chr2	8597373	8597386	SMAD2::SMAD3::SMAD4	10.4098	+
chr2	8597378	8597393	ZIC3	10.2857	+
chr2	8597378	8597393	ZIC4	9.81818	+
chr2	8597379	8597390	E2F4	14.569	-
chr2	8597379	8597390	E2F6	12.1034	-
chr2	8597403	8597412	THAP1	11.4474	-
chr2	8597406	8597425	CTCF	9.29508	-
chr2	8597409	8597420	Myog	12.6122	-
chr2	8597409	8597420	Tcf12	12.4694	-
chr2	8597409	8597423	ZIC1	5.93617	+
chr2	8597409	8597424	ZIC4	9.87273	+
chr2	8597410	8597420	Ascl2	13.2143	+
chr2	8597410	8597420	ID4	12.7377	+
chr2	8597410	8597423	Myod1	12.1837	+
chr2	8597410	8597420	NHLH1	12.5517	+
chr2	8597410	8597420	TCF3	13.8846	+
chr2	8597410	8597420	TCF4	13.4898	+
chr2	8597411	8597420	SNAI2	13.1163	-
chr2	8597421	8597436	MYBL2	8.65574	-
chr2	8597428	8597444	EGR4	11.3273	+
chr2	8597431	8597446	SP2	12.1897	+
chr2	8597446	8597466	RREB1	7.6789	+
chr2	8597451	8597471	RREB1	23.6789	+
chr2	8597452	8597462	ZNF740	11.1835	+
chr2	8597453	8597473	RREB1	12.4862	+
chr2	8597454	8597474	RREB1	11.633	+
chr2	8597456	8597476	RREB1	7.51376	+
chr2	8597457	8597477	RREB1	6.47706	+
chr2	8597460	8597481	REST	9.41837	+
chr2	8597462	8597482	RREB1	6.66055	+
chr2	8607897	8607908	Foxo1	12.5517	+
chr2	8607897	8607912	FOXP1	11.3944	-
chr2	8607898	8607909	FOXP2	10.7727	-
chr2	8607936	8607950	Stat4	10.6034	+
chr2	8607939	8607949	NFAT5	11.2097	-
chr2	8607974	8607984	Hand1::Tcf3	13.0562	+
chr2	8610128	8610139	RUNX1	12.3103	-
chr2	8610132	8610143	ETV2	9.47541	+
chr2	8610164	8610181	Hoxd8	11.0238	-
chr2	8610166	8610182	POU4F3	11.0079	-
chr2	8610167	8610180	Lhx3	9.80198	+
chr2	8610168	8610183	HNF1A	14.2597	+
chr2	8610168	8610182	POU4F1	10.8189	-
chr2	8610169	8610182	HNF1B	15.197	-
chr2	8610183	8610193	Sox3	13.3621	-
chr2	8610193	8610205	ZBTB7B	10.5862	+
chr2	8610193	8610205	ZBTB7C	11.8065	+
chr2	8610215	8610226	Gabpa	10.1639	-
chr2	8610216	8610227	ELK4	11.2909	+
chr2	8610217	8610229	ELF4	8.27869	-
chr2	8610217	8610227	ELK1	9.82979	-
chr2	8610217	8610227	ELK3	11.7414	-
chr2	8610217	8610227	ERF	13.1143	-
chr2	8610217	8610227	ERG	11.9273	-
chr2	8610217	8610227	ETS1	12.6207	-
chr2	8610217	8610227	ETV1	11.5091	-
chr2	8610217	8610228	ETV2	11.5082	-
chr2	8610217	8610227	ETV3	10.8028	-
chr2	8610217	8610227	ETV4	11.7759	-
chr2	8610217	8610227	ETV6	12.1731	-
chr2	8610217	8610227	FEV	11.8654	-
chr2	8610217	8610227	FLI1	11.6383	-
chr2	8610217	8610231	SPIC	10.338	-
chr2	8610243	8610253	SMAD3	9.78182	+
chr2	8617187	8617202	HNF4G	12.0962	+
chr2	8617187	8617204	NR1H2::RXRA	-6.78652	+
chr2	8617187	8617202	Pparg::Rxra	10.7568	+
chr2	8617188	8617202	Nr2f6	9.16667	+
chr2	8617188	8617202	Rxra	4.79268	+
chr2	8617188	8617202	RXRG	2.65957	+
chr2	8617197	8617208	HOXC13	11.0484	-
chr2	8617215	8617226	Nkx2-5(var.2)	13.0182	+
chr2	8617225	8617240	Pou5f1::Sox2	9.75806	+
chr2	8617228	8617244	Pou2f3	10.1585	+
chr2	8617229	8617241	POU2F1	11.18	+
chr2	8617229	8617242	POU3F3	11.33	+
chr2	8617230	8617242	POU3F1	11.8675	+
chr2	8617230	8617242	POU3F2	11.4677	+
chr2	8617231	8617240	POU3F4	11.1224	+
chr2	8617231	8617240	POU5F1B	10.885	+
chr2	8617256	8617268	Ddit3::Cebpa	10.7778	-
chr2	8617270	8617286	Hnf4a	13.2	-
chr2	8617272	8617287	HNF4G	17.9038	-
chr2	8621815	8621834	PAX5	12.9677	+
chr2	8621827	8621838	NFIL3	11.7273	-
chr2	8621828	8621841	ATF4	9.4918	-
chr2	8621829	8621842	JUN	11.5306	-
chr2	8621850	8621865	ZIC4	10.8727	-
chr2	8621851	8621865	ZIC1	6.25532	-
chr2	8621875	8621890	MYBL2	9.32787	+
chr2	8621894	8621908	Zfx	11.1515	-
chr2	8621917	8621928	USF1	10.7143	-
chr2	8626415	8626429	Pax6	10.6444	+
chr2	8626439	8626456	Alx4	10.4935	+
chr2	8626440	8626449	SOX9	10.9634	+
chr2	8626442	8626455	HNF1B	9.48485	-
chr2	8626457	8626468	Gabpa	13.3607	-
chr2	8626458	8626469	ELK4	14.8364	+
chr2	8626459	8626471	ELF1	7.98182	-
chr2	8626459	8626469	ERF	11.6143	-
chr2	8626459	8626469	ETS1	11.5517	-
chr2	8626459	8626469	ETV6	12.3846	-
chr2	8626497	8626507	TBX21	10.8727	-
chr2	8626799	8626814	STAT1::STAT2	9.63636	-
chr2	8626807	8626818	Klf1	11.4091	+
chr2	8626808	8626819	KLF16	11.8793	+
chr2	8626808	8626818	Klf4	10.6633	-
chr2	8626808	8626819	SP3	11.0081	+
chr2	8626808	8626820	SP8	10.6184	+
chr2	8626809	8626819	ZNF740	10.0734	+
chr2	8626818	8626827	LIN54	11.6667	-
chr2	8626843	8626853	Hand1::Tcf3	11.2135	-
chr2	8626843	8626853	TFCP2	11.8939	+
chr2	8626845	8626857	TAL1::TCF3	10.2697	-
chr2	8626856	8626868	ZBTB7B	11.1207	+
chr2	8626856	8626868	ZBTB7C	12.5484	+
chr2	8626857	8626871	EGR1	10	+
chr2	8626867	8626879	BHLHE23	9.16364	-
chr2	8626868	8626878	NEUROD2	11.1034	-
chr2	8626868	8626878	Neurog1	10.1538	+
chr2	8626869	8626877	Bhlha15	12.4918	+
chr2	8628432	8628446	RORA(var.2)	15.8989	+
chr2	8628435	8628445	RORA	14.4045	+
chr2	8628436	8628455	Nr1h3::Rxra	12.0484	-
chr2	8628439	8628456	RARA::RXRA	10.3163	+
chr2	8628439	8628456	RARA(var.2)	5.47541	+
chr2	8628439	8628456	Rarb(var.2)	-2.33333	+
chr2	8628461	8628472	RUNX1	15.1207	+
chr2	8628462	8628472	RUNX3	13.0769	-
chr2	8628463	8628472	RUNX2	11.75	-
chr2	8628465	8628480	STAT1::STAT2	10.5909	+
chr2	8628467	8628481	IRF8	-0.654545	-
chr2	8628482	8628496	Bcl6	13.9355	+
chr2	8628483	8628494	STAT3	11.6939	+
chr2	8628488	8628498	REL	15.1313	-
chr2	8628488	8628498	RELA	15.5204	-
chr2	8628505	8628518	NFKB1	8.59184	-
chr2	8628505	8628518	NFKB2	10.6364	+
chr2	8628507	8628517	RELA	10.2347	-
chr2	8628510	8628520	MZF1(var.2)	11.3434	-
chr2	8628528	8628544	GLIS1	-7.19231	-
chr2	8641405	8641415	TFEC	12.7927	-
chr2	8641405	8641416	USF1	11.3673	+
chr2	8641405	8641416	USF2	12.6735	+
chr2	8641412	8641433	REST	5.65306	-
chr2	8641444	8641459	STAT1::STAT2	8.87879	+
chr2	8641445	8641455	ETV6	11.7115	-
chr2	8641445	8641459	SPI1	3.56364	-
chr2	8641461	8641481	PPARG	7.18889	-
chr2	8641472	8641486	Zfx	11.0455	-
chr2	8641504	8641514	FIGLA	11.6897	+
chr2	8641504	8641514	ID4	12.6885	+
chr2	8641504	8641514	TCF3	13.2308	+
chr2	8641504	8641514	TCF4	12.9796	+
chr2	8641505	8641514	SNAI2	12.093	-
chr2	8641510	8641522	INSM1	13.3469	+
chr2	8641519	8641527	MEIS2	11.5574	+
chr2	8655088	8655103	ZIC3	9.14286	-
chr2	8655088	8655103	ZIC4	9.78182	-
chr2	8655089	8655103	ZIC1	5.25532	-
chr2	8655095	8655108	NFKB1	16.3469	+
chr2	8655095	8655108	NFKB2	15.0303	-
chr2	8655108	8655122	EBF1	15.2459	-
chr2	8655110	8655122	TFAP2A(var.2)	13.6545	+
chr2	8655110	8655122	TFAP2B	13.6727	-
chr2	8655110	8655122	TFAP2C	13.9898	-
chr2	8655111	8655122	TFAP2A	12.2364	-
chr2	8655111	8655122	TFAP2B(var.2)	12.0182	-
chr2	8655111	8655122	TFAP2C(var.2)	11.4231	-
chr2	8655124	8655134	NFIA	13.2667	-
chr2	8655125	8655134	NFIX	10.7872	-
chr2	8655157	8655164	SPIB	11.2333	+
chr2	8655165	8655177	Mafb	11.427	-
chr2	8655196	8655211	ZIC4	9.67273	-
chr2	8655197	8655211	GLIS2	9.47541	-
chr2	8655198	8655213	EGR3	6.84483	-
chr2	8655198	8655214	GLIS1	4.40385	-
chr2	8655199	8655213	GLIS2	16.377	-
chr2	8655199	8655213	GLIS3	16.8182	-
chr2	8655201	8655211	ZNF740	12.5229	-
chr2	8655203	8655213	ZNF740	13.0275	-
chr2	8655205	8655218	NR2F1	10.7143	+
chr2	8655209	8655220	USF1	11.3061	-
chr2	8655210	8655220	ID4	10.5246	-
chr2	8655210	8655219	SNAI2	11.3023	+
chr2	8659655	8659667	YY1	10.9423	+
chr2	8659664	8659681	BCL6B	-14.1571	+
chr2	8659687	8659700	EOMES	10.7683	+
chr2	8659687	8659698	TBX20	11.9394	+
chr2	8659687	8659697	TBX21	11.4182	+
chr2	8659688	8659696	TBX1	11.9388	+
chr2	8659688	8659696	TBX4	10.8571	+
chr2	8659700	8659711	BATF::JUN	11.1538	+
chr2	8659704	8659711	FOS::JUN	11.9703	+
chr2	8659721	8659734	Lhx3	14.9604	-
chr2	8659723	8659734	Arid3b	10.8889	-
chr2	8659723	8659739	POU4F3	11.7717	-
chr2	8659725	8659739	POU4F1	12.2913	-
chr2	8659742	8659751	Nr2e1	13.1452	-
chr2	8659756	8659770	Tcf21	7.86842	-
chr2	8659757	8659768	Myog	12.9592	-
chr2	8659757	8659772	SCRT1	11.9016	-
chr2	8659757	8659768	Tcf12	13.3469	-
chr2	8659758	8659768	Ascl2	11.8	+
chr2	8659758	8659768	FIGLA	12.4138	+
chr2	8659758	8659768	ID4	12.7377	+
chr2	8659758	8659768	MSC	11.2561	+
chr2	8659758	8659768	MYF6	10.5606	+
chr2	8659758	8659771	Myod1	13.2449	+
chr2	8659758	8659768	TCF3	13.3654	+
chr2	8659758	8659768	TCF4	13	+
chr2	8659759	8659772	SCRT2	12.541	-
chr2	8659759	8659768	SNAI2	12.907	-
chr2	8661200	8661211	E2F6	12.3621	-
chr2	8661201	8661222	ZNF263	19.0204	-
chr2	8661202	8661216	EGR1	16.3654	+
chr2	8661202	8661213	KLF16	10.2931	+
chr2	8661202	8661213	SP1	14.8654	+
chr2	8661202	8661217	SP2	11.7069	+
chr2	8661203	8661218	EGR3	7.89655	+
chr2	8661204	8661225	ZNF263	21.6939	-
chr2	8661205	8661215	ZNF740	12.4128	+
chr2	8661207	8661228	ZNF263	17.1837	-
chr2	8661236	8661251	Nr5a2	11.9483	-
chr2	8661248	8661262	PLAG1	7.65306	-
chr2	8661254	8661271	SP4	11.0909	+
chr2	8661256	8661267	Klf1	13.3939	+
chr2	8661256	8661271	Klf12	8.18033	+
chr2	8661257	8661271	EGR1	12.9808	+
chr2	8661257	8661268	KLF16	13.8448	+
chr2	8661257	8661267	Klf4	16.051	-
chr2	8661257	8661267	KLF5	16.6735	+
chr2	8661257	8661268	SP1	15.75	+
chr2	8661257	8661272	SP2	16.4483	+
chr2	8661257	8661268	SP3	13	+
chr2	8661257	8661269	SP8	10.5263	+
chr2	8661259	8661271	SP8	11.1579	+
chr2	8661260	8661270	MZF1(var.2)	11.1111	-
chr2	8661260	8661275	NR2C2	9.48571	-
chr2	8661267	8661282	Pparg::Rxra	10.3333	-
chr2	8661314	8661334	PPARG	15.2444	-
chr2	8675098	8675112	ZIC1	9.14894	+
chr2	8675098	8675113	ZIC4	11.4909	+
chr2	8675101	8675112	Myog	14	-
chr2	8675101	8675112	Tcf12	13.6122	-
chr2	8675102	8675115	Myod1	11.4694	+
chr2	8675102	8675112	NHLH1	11.4483	+
chr2	8675131	8675147	Rarb	-4.46552	-
chr2	8675153	8675167	SPIC	10.3099	-
chr2	8675178	8675187	THAP1	9.85526	+
chr2	8675185	8675193	Pax2	10.4222	-
chr2	8675189	8675206	Alx1	13	-
chr2	8675189	8675206	Alx4	14.2857	-
chr2	8675189	8675206	Arx	10.6071	+
chr2	8675190	8675207	Alx1	13.0779	+
chr2	8675190	8675207	Alx4	12.974	+
chr2	8675190	8675207	Arx	12.4762	-
chr2	8675191	8675207	Hoxb5	12.6753	+
chr2	8675191	8675207	Hoxd3	11.4675	-
chr2	8675192	8675203	mix-a	11.9048	+
chr2	8675193	8675203	EMX2	11.1064	-
chr2	8675193	8675203	ESX1	10.2222	-
chr2	8675193	8675203	HESX1	12.0182	-
chr2	8675193	8675203	LHX6	11.9636	-
chr2	8675193	8675204	mix-a	12.1905	-
chr2	8675193	8675203	MIXL1	10.3125	-
chr2	8675193	8675203	MNX1	10.4776	-
chr2	8675193	8675203	NOTO	11.36	-
chr2	8675193	8675203	POU6F1	11.102	-
chr2	8675193	8675203	RAX	11.7458	-
chr2	8675194	8675202	Lhx4	11.0182	-
chr2	8675194	8675202	LMX1A	11.4094	-
chr2	8675194	8675202	LMX1B	10.0789	-
chr2	8675199	8675211	INSM1	14.102	-
chr2	8675223	8675244	MAFG	10.0714	+
chr2	8676912	8676930	GATA1::TAL1	10.0182	-
chr2	8676914	8676925	Crx	12.5862	+
chr2	8676917	8676930	DUXA	12.5645	-
chr2	8676918	8676929	DUX4	14.0213	-
chr2	8676922	8676937	Bach1::Mafk	8.57895	+
chr2	8676943	8676953	NFATC1	10.4797	-
chr2	8676943	8676953	NFATC3	10.8687	-
chr2	8676974	8676985	Foxo1	13.1724	+
chr2	8676974	8676989	FOXP1	11.7324	-
chr2	8676975	8676986	FOXP2	11.5152	-
chr2	8676980	8676993	ELF3	8.48276	-
chr2	8676992	8677001	HIC2	11.4182	+
chr2	8677821	8677835	EGR1	10.0385	+
chr2	8677825	8677837	INSM1	15.9898	-
chr2	8677825	8677840	NR2C2	13.1571	-
chr2	8677828	8677841	NR2F1	11.2857	-
chr2	8677841	8677855	CREB3L1	9.54545	-
chr2	8677842	8677853	MAX::MYC	13.3469	+
chr2	8677842	8677852	Myc	13.3636	-
chr2	8677843	8677852	Creb3l2	13.382	+
chr2	8677843	8677853	HEY1	11.1455	-
chr2	8677843	8677853	HEY2	10.7069	-
chr2	8677843	8677853	MAX	12.1731	+
chr2	8677843	8677854	MAX::MYC	14.5816	-
chr2	8677843	8677853	MNT	12.4394	+
chr2	8677843	8677851	Mycn	12.7377	+
chr2	8677843	8677853	Npas2	12.9508	-
chr2	8677843	8677854	USF1	11.9388	+
chr2	8677843	8677854	USF2	11.2245	+
chr2	8677844	8677853	Creb3l2	15.2472	-
chr2	8677844	8677852	Id2	12.1803	-
chr2	8677844	8677854	Mitf	10.8878	-
chr2	8677844	8677852	Mlxip	12.7049	-
chr2	8677844	8677854	Myc	14	+
chr2	8677845	8677853	Mycn	14.8197	-
chr2	8677861	8677875	Mecom	8.57303	-
chr2	8677888	8677903	LEF1	15.0645	+
chr2	8677888	8677908	PPARG	6.1	+
chr2	8677888	8677900	Tcf7	13.5645	+
chr2	8677888	8677902	TCF7L2	13.8364	+
chr2	8677890	8677905	RXRA::VDR	6.37615	+
chr2	8677937	8677948	TFAP2A	13.6364	-
chr2	8677937	8677949	TFAP2A(var.2)	11.5091	-
chr2	8677937	8677950	TFAP2A(var.3)	13.4426	-
chr2	8677937	8677949	TFAP2B	11.6545	-
chr2	8677937	8677948	TFAP2B(var.2)	13.8727	-
chr2	8677937	8677950	TFAP2B(var.3)	15.4098	-
chr2	8677937	8677949	TFAP2C	11.2143	-
chr2	8677937	8677948	TFAP2C(var.2)	13.2692	-
chr2	8677937	8677950	TFAP2C(var.3)	14.1897	-
chr2	8677938	8677956	KLF13	7.96552	-
chr2	8677940	8677955	Klf12	7.22951	-
chr2	8677940	8677957	SP4	2.67273	-
chr2	8677941	8677955	KLF14	12.8966	-
chr2	8677943	8677954	KLF16	12.7931	-
chr2	8677943	8677954	SP3	12.0732	-
chr2	8677944	8677954	Klf4	10.5714	+
chr2	8677944	8677954	KLF5	12.1837	-
chr2	8677947	8677955	Pax2	10.4222	-
chr2	8686882	8686895	Myod1	11	-
chr2	8686883	8686897	Tcf21	5.07895	-
chr2	8686884	8686895	Myog	13.0612	-
chr2	8686884	8686895	Tcf12	13.1429	-
chr2	8686885	8686895	Ascl2	13.7571	-
chr2	8686885	8686895	MSC	9.96341	+
chr2	8686885	8686898	Myod1	12.0408	+
chr2	8686885	8686896	Myog	11.4694	+
chr2	8686885	8686895	NHLH1	14.6207	-
chr2	8686885	8686896	Tcf12	11.5102	+
chr2	8686885	8686895	TFAP4	10.6364	-
chr2	8686890	8686901	RUNX1	10.8103	+
chr2	8686895	8686907	TFAP2A(var.2)	10.7636	-
chr2	8686895	8686907	TFAP2B	11.0545	-
chr2	8686895	8686907	TFAP2C	11.2755	-
chr2	8686907	8686919	DBP	10.6226	+
chr2	8686907	8686919	HLF	11.8644	+
chr2	8686907	8686919	TEF	10.2545	+
chr2	8686908	8686919	CEBPA	14.0408	+
chr2	8686908	8686918	CEBPB	11.32	-
chr2	8686908	8686918	CEBPD	11.0962	-
chr2	8686908	8686918	CEBPE	11.3636	-
chr2	8686917	8686931	PLAG1	10.2653	-
chr2	8686954	8686964	Ascl2	10.4857	+
chr2	8686954	8686964	NEUROG2	9.62121	-
chr2	8692101	8692111	SMAD3	9.65455	-
chr2	8692107	8692119	ZBTB7A	10.4	+
chr2	8692125	8692135	Hand1::Tcf3	11.1011	+
chr2	8692129	8692150	MAFG	10.3878	-
chr2	8692130	8692144	JUN(var.2)	17.1923	+
chr2	8692131	8692146	Nfe2l2	12.1818	+
chr2	8692132	8692147	Bach1::Mafk	9.06579	+
chr2	8692132	8692143	BATF::JUN	14.75	+
chr2	8692133	8692144	FOSL2	14.8727	+
chr2	8692133	8692144	JUNB	15.2041	+
chr2	8692134	8692145	FOS	14.9574	+
chr2	8692134	8692145	FOSL1	15.6364	+
chr2	8692134	8692145	JUND	16.5957	+
chr2	8692134	8692152	MAFF	12.4889	+
chr2	8692134	8692145	NFE2	18.4694	+
chr2	8692135	8692146	FOSL2	14.8	-
chr2	8692135	8692144	JDP2	16.6034	+
chr2	8692135	8692146	JUNB	14.7143	-
chr2	8692135	8692149	JUN(var.2)	14.9231	-
chr2	8692135	8692150	MAFK	11.6222	+
chr2	8692135	8692150	MAF::NFE2	16.2459	+
chr2	8692136	8692147	BATF::JUN	14.6923	-
chr2	8692136	8692143	FOS::JUN	11.9703	+
chr2	8692148	8692163	NR2C2	12.2286	-
chr2	8692149	8692163	PLAG1	4.70408	-
chr2	8712199	8712213	MTF1	11.7317	-
chr2	8712236	8712244	Bhlha15	11.918	-
chr2	8712245	8712256	HOXA10	11.0189	-
chr2	8712245	8712255	Hoxd9	10.6389	-
chr2	8712246	8712257	CDX2	12.8644	-
chr2	8712255	8712269	Bcl6	12.371	-
chr2	8712264	8712279	RXRA::VDR	4.80734	-
chr2	8712293	8712313	RREB1	8.43119	+
chr2	8713038	8713049	RUNX1	13.5345	-
chr2	8713038	8713047	RUNX2	11.25	+
chr2	8713057	8713067	GCM2	11.7049	+
chr2	8713067	8713076	Hic1	11.7885	+
chr2	8713068	8713079	Myog	13.6327	-
chr2	8713068	8713080	PKNOX2	3.18033	-
chr2	8713068	8713079	Tcf12	13.1224	-
chr2	8713069	8713079	Ascl2	12.5286	+
chr2	8713069	8713082	Myod1	12.6122	+
chr2	8713070	8713080	Myb	10.9508	+
chr2	8713080	8713094	PLAG1	12.0714	+
chr2	8713081	8713096	Znf423	6.14607	-
chr2	8713091	8713103	HINFP	11.2879	+
chr2	8713122	8713129	SPIB	11.2333	+
chr2	8713122	8713133	Spz1	11.8	+
chr2	8713830	8713845	STAT1::STAT2	9.9697	-
chr2	8713833	8713843	NFAT5	11.129	-
chr2	8713833	8713843	NFATC1	10.9837	-
chr2	8713833	8713843	NFATC3	11.697	-
chr2	8713856	8713865	ZEB1	11.3273	+
chr2	8713857	8713867	FIGLA	11.1552	+
chr2	8713857	8713867	ID4	12.8197	+
chr2	8713857	8713867	TCF3	12.6731	+
chr2	8713857	8713867	TCF4	13.4286	+
chr2	8713866	8713879	POU2F2	12.569	+
chr2	8713875	8713886	CEBPA	11.3469	+
chr2	8713891	8713907	ZNF143	0.517241	-
chr2	8713925	8713939	Zfx	13.5303	-
chr2	8713929	8713942	NR2F1	13.9388	+
chr2	8713934	8713944	ID4	10.6557	-
chr2	8713934	8713943	SNAI2	11.0465	+
chr2	8713935	8713949	Zfx	9.90909	+
chr2	8713936	8713945	ZEB1	15.2	-
chr2	8713937	8713945	TBX5	10.9655	+
chr2	8713947	8713965	EWSR1-FLI1	-4.90789	+
chr2	8715569	8715583	SPI1	2	+
chr2	8715569	8715583	SPIC	10.6197	+
chr2	8715585	8715599	Bcl6	11.0484	+
chr2	8715598	8715610	TFAP2A(var.2)	10.8727	+
chr2	8715613	8715621	MEIS2	11.5574	+
chr2	8723890	8723906	EGR4	9.98182	+
chr2	8723897	8723908	NRF1	16.5273	-
chr2	8723898	8723909	NRF1	15.5455	+
chr2	8723905	8723916	TFAP2A	11.5273	+
chr2	8723905	8723916	TFAP2C(var.2)	10.6731	+
chr2	8723918	8723925	SPIB	11.2333	-
chr2	8723954	8723964	KLF5	13.4898	-
chr2	8723956	8723966	MZF1(var.2)	11.3939	+
chr2	8723957	8723967	ZNF740	11.6147	-
chr2	8723959	8723972	NFKB1	3.65306	+
chr2	8723959	8723972	NFKB2	9.48485	-
chr2	8723960	8723972	Ddit3::Cebpa	10.7667	-
chr2	8723966	8723981	ZIC3	9.65714	-
chr2	8723966	8723981	ZIC4	11.5636	-
chr2	8723966	8723981	Znf423	9.38202	-
chr2	8723967	8723981	ZIC1	6.42553	-
chr2	8723968	8723983	ZIC3	7.97143	-
chr2	8723969	8723984	SP2	15.3793	-
chr2	8723970	8723984	EGR1	14.25	-
chr2	8723973	8723984	KLF16	12.1897	-
chr2	8723973	8723984	SP1	15.0962	-
chr2	8723974	8723985	Klf1	10.1515	-
chr2	8723974	8723984	KLF5	13.5918	-
chr2	8723979	8723998	PAX5	10.7903	+
chr2	8723983	8723998	SP2	16.6552	-
chr2	8723984	8723999	Klf12	11.1148	-
chr2	8723984	8724001	SP4	13.0364	-
chr2	8723985	8723999	KLF14	10.5862	-
chr2	8723986	8723998	SP8	14.3158	-
chr2	8723987	8723998	KLF16	12.1207	-
chr2	8723987	8723998	SP1	16.4038	-
chr2	8723987	8723998	SP3	13.3577	-
chr2	8723988	8723999	Klf1	12.3485	-
chr2	8723988	8723998	Klf4	16.1837	+
chr2	8723988	8723998	KLF5	17	-
chr2	8724005	8724019	KLF14	8.05172	+
chr2	8724006	8724018	SP8	12.0658	+
chr2	8724018	8724033	Bach1::Mafk	7.27632	+
chr2	8724019	8724027	Pax2	10.4222	-
chr2	8726390	8726402	INSM1	10.4694	+
chr2	8726401	8726415	IRF7	9.79032	-
chr2	8726425	8726434	LIN54	11.3333	+
chr2	8743110	8743119	Nr2e1	11.0323	+
chr2	8743130	8743145	Nfe2l2	11.4848	+
chr2	8743133	8743144	FOSL1	10.4182	+
chr2	8743133	8743151	MAFF	14.4889	+
chr2	8743134	8743149	MAFK	15.4889	+
chr2	8743134	8743149	MAF::NFE2	14.9508	+
chr2	8743135	8743146	BATF::JUN	10.7115	-
chr2	8743135	8743142	FOS::JUN	11.9703	+
chr2	8743137	8743149	Mafb	12.4045	-
chr2	8743138	8743149	NRL	10.9423	-
chr2	8743140	8743156	SOX4	-5.4697	+
chr2	8743178	8743190	TAL1::TCF3	10.9326	+
chr2	8743179	8743191	BHLHE23	15.3273	+
chr2	8743180	8743190	Atoh1	14.3065	+
chr2	8743180	8743190	BHLHE22	14.1515	+
chr2	8743180	8743190	NEUROD2	13	-
chr2	8743180	8743190	Neurog1	10.0549	+
chr2	8743180	8743190	NEUROG2	16.6212	+
chr2	8743180	8743190	OLIG1	14.5192	+
chr2	8743180	8743190	OLIG2	14	+
chr2	8743180	8743190	OLIG3	13.6379	+
chr2	8743180	8743192	TAL1::TCF3	11.764	-
chr2	8743180	8743190	Twist2	13.3607	-
chr2	8743194	8743205	CEBPA	12.3878	-
chr2	8743198	8743208	RELA	10	+
chr2	8743200	8743210	TEAD4	11.0968	+
chr2	8743212	8743233	REST	12.8265	+
chr2	8743227	8743243	Vdr	4.09836	+
chr2	8763018	8763038	RREB1	9.51376	+
chr2	8763020	8763040	RREB1	9.51376	+
chr2	8763022	8763042	RREB1	9.51376	+
chr2	8763024	8763044	RREB1	9.51376	+
chr2	8763026	8763046	RREB1	9.51376	+
chr2	8763028	8763048	RREB1	9.51376	+
chr2	8763030	8763050	RREB1	9.51376	+
chr2	8763032	8763052	RREB1	9.51376	+
chr2	8763034	8763054	RREB1	8.30275	+
chr2	8763036	8763056	RREB1	6.2844	+
chr2	8763053	8763065	TFAP2A(var.2)	13.2182	+
chr2	8763053	8763065	TFAP2B	12.9455	+
chr2	8763053	8763065	TFAP2C	12.6327	+
chr2	8763054	8763065	TFAP2A	11.4	-
chr2	8763054	8763065	TFAP2B(var.2)	11.1818	+
chr2	8763054	8763065	TFAP2C(var.2)	10.9231	+
chr2	8767328	8767336	OTX1	10.9787	-
chr2	8767348	8767363	Klf12	8.01639	-
chr2	8767350	8767364	EGR1	9.65385	-
chr2	8767352	8767363	Klf1	12.697	-
chr2	8767352	8767362	Klf4	12.9694	+
chr2	8767352	8767362	KLF5	13.6531	-
chr2	8767357	8767367	CEBPB	12.2	+
chr2	8767357	8767367	CEBPD	12.5	+
chr2	8767357	8767367	CEBPE	12.3273	+
chr2	8767357	8767367	CEBPG	11.8163	+
chr2	8767362	8767370	Dux	12.541	+
chr2	8767416	8767430	FOXF2	11.5333	+
chr2	8767416	8767433	Foxj3	11.974	+
chr2	8767416	8767431	FOXP1	13.9718	+
chr2	8767419	8767430	FOXP2	14.4091	+
chr2	8767420	8767431	Foxo1	12.0345	-
chr2	8767421	8767429	FOXD1	12.4	+
chr2	8767421	8767428	FOXD2	11.4237	+
chr2	8767421	8767428	FOXI1	12.9455	+
chr2	8767421	8767428	FOXL1	12	+
chr2	8767421	8767429	FOXO3	11.5	+
chr2	8767421	8767428	FOXO4	12.4364	+
chr2	8767421	8767428	FOXO6	12.9808	+
chr2	8767421	8767428	FOXP3	11.3611	+
chr2	8774002	8774014	GRHL1	11.2069	+
chr2	8774007	8774023	POU4F3	10.2598	-
chr2	8774008	8774021	Lhx3	9.29703	+
chr2	8774009	8774024	HNF1A	16.6104	-
chr2	8774009	8774020	mix-a	11.7778	+
chr2	8774010	8774023	HNF1B	16.2424	-
chr2	8774010	8774020	MNX1	11.0149	-
chr2	8774010	8774024	POU4F1	10.2756	+
chr2	8774069	8774084	LEF1	10.8065	-
chr2	8774078	8774089	E2F6	11.2931	-
chr2	8774096	8774110	EGR1	12.6731	+
chr2	8774099	8774110	EGR2	8.84483	+
chr2	8799848	8799859	TFAP2A	14.3636	-
chr2	8799848	8799860	TFAP2A(var.2)	13.6545	-
chr2	8799848	8799860	TFAP2B	13.2364	-
chr2	8799848	8799859	TFAP2B(var.2)	14.3818	-
chr2	8799848	8799860	TFAP2C	12.7653	-
chr2	8799848	8799859	TFAP2C(var.2)	13.2885	-
chr2	8799874	8799885	Myog	11.9184	-
chr2	8799874	8799885	Tcf12	11.3673	-
chr2	8799875	8799885	ID4	11.7705	+
chr2	8799875	8799888	Myod1	11.3265	+
chr2	8799875	8799885	TCF3	11.7692	+
chr2	8799875	8799885	TCF4	11.7755	+
chr2	8799876	8799885	SNAI2	12.7209	-
chr2	8799928	8799942	EBF1	11.7049	+
chr2	8799929	8799943	Bcl6	14.4194	+
chr2	8800348	8800362	EBF1	8.42623	-
chr2	8800362	8800371	THAP1	10.2632	-
chr2	8800368	8800382	FOXF2	10.0667	+
chr2	8800368	8800385	Foxj3	10.8961	+
chr2	8800373	8800381	FOXD1	13.52	+
chr2	8800373	8800380	FOXD2	11.4237	+
chr2	8800373	8800381	FOXG1	13.2247	+
chr2	8800373	8800380	FOXI1	12.9455	+
chr2	8800373	8800381	Foxj2	11.4032	+
chr2	8800373	8800380	FOXL1	12	+
chr2	8800373	8800381	FOXO3	13.803	+
chr2	8800373	8800380	FOXO4	12.4364	+
chr2	8800373	8800380	FOXO6	12.9808	+
chr2	8800373	8800380	FOXP3	11.3611	+
chr2	8800380	8800395	Znf423	7.37079	-
chr2	8800387	8800408	REST	5.63265	-
chr2	8800399	8800413	Tcf21	5.02632	+
chr2	8800401	8800414	Myod1	11.449	-
chr2	8800404	8800414	FIGLA	11.2069	-
chr2	8800404	8800414	ID4	12.8689	-
chr2	8800404	8800414	NHLH1	11.7759	-
chr2	8800404	8800413	SNAI2	12.8605	+
chr2	8800404	8800414	TCF3	13.7308	-
chr2	8800404	8800414	TCF4	14	-
chr2	8800406	8800415	ZEB1	14.1636	-
chr2	8800407	8800415	TBX5	10.4138	+
chr2	8800425	8800433	Bhlha15	11.918	-
chr2	8800434	8800450	ZNF143	14.4138	-
chr2	8816905	8816916	NRF1	11.9273	-
chr2	8816911	8816921	Tcfl5	10.0323	-
chr2	8816912	8816923	E2F4	12.2069	+
chr2	8816935	8816950	PRDM1	13.5818	+
chr2	8816951	8816960	Sox17	11.5393	-
chr2	8816961	8816978	BCL6B	-14.5	+
chr2	8816977	8816991	Zfx	15.2121	+
chr2	8818971	8818981	Tcfl5	10.2339	-
chr2	8818993	8819009	RFX2	17.5429	-
chr2	8818993	8819009	RFX3	19.5303	-
chr2	8818993	8819009	RFX4	17.8182	-
chr2	8818993	8819009	RFX5	20.1897	-
chr2	8818994	8819008	Rfx1	19.7759	-
chr2	8819015	8819030	ZBTB33	10.5758	-
chr2	8819048	8819063	Klf12	9.65574	-
chr2	8819048	8819065	SP4	6.76364	-
chr2	8819059	8819069	Arntl	11.5738	+
chr2	8819059	8819071	HES7	3.93103	-
chr2	8819059	8819069	Mitf	11.2041	+
chr2	8819059	8819067	Pax2	10.1889	+
chr2	8819060	8819070	BHLHE40	10.0962	+
chr2	8819060	8819070	BHLHE41	9.13462	-
chr2	8819060	8819070	Hes1	10.0769	+
chr2	8819060	8819070	HEY2	11.2759	+
chr2	8819060	8819070	Tcfl5	10.629	-
chr2	8819068	8819080	E2F1	10.9016	-
chr2	8819085	8819097	TFAP2A(var.2)	10.6364	-
chr2	8819085	8819097	TFAP2C	10.6327	-
chr2	8821947	8821963	Vdr	2.7377	-
chr2	8821986	8821997	E2F4	12.1034	-
chr2	8821986	8821996	Tcfl5	10.5	-
chr2	8821990	8822007	SP4	13.3455	+
chr2	8821992	8822003	Klf1	13.6515	+
chr2	8821992	8822007	Klf12	9.96721	+
chr2	8821992	8822006	KLF14	15.0345	+
chr2	8821993	8822004	KLF16	16.5345	+
chr2	8821993	8822003	Klf4	16.6939	-
chr2	8821993	8822003	KLF5	16.2041	+
chr2	8821993	8822004	SP1	16.2692	+
chr2	8821993	8822008	SP2	19.069	+
chr2	8821993	8822004	SP3	15.6341	+
chr2	8821993	8822005	SP8	16.8816	+
chr2	8821994	8822009	EGR3	9.41379	+
chr2	8821994	8822010	EGR4	13.1818	+
chr2	8821995	8822007	ZBTB7A	11.9714	+
chr2	8821996	8822008	GLI2	10.3276	+
chr2	8821999	8822013	GLIS2	7.83607	+
chr2	8821999	8822013	ZIC1	10	+
chr2	8821999	8822014	ZIC3	11.5429	+
chr2	8821999	8822014	ZIC4	12.7091	+
chr2	8822002	8822014	TFAP2B	10.8182	+
chr2	8822002	8822014	TFAP2C	11.0816	+
chr2	8822002	8822017	ZIC3	8.38571	-
chr2	8822002	8822017	ZIC4	10.0727	-
chr2	8822003	8822017	ZIC1	5.23404	-
chr2	8822023	8822035	EHF	12.9344	+
chr2	8822023	8822035	ELF1	9.78182	+
chr2	8822023	8822036	ELF3	10.8966	+
chr2	8822023	8822035	ELF4	9.2623	+
chr2	8822024	8822035	ELF5	12.3818	+
chr2	8822033	8822048	Klf12	8.40984	+
chr2	8822035	8822050	EGR3	8.25862	+
chr2	8822035	8822051	EGR4	11.3273	+
chr2	8822037	8822054	SP4	3.10909	+
chr2	8822039	8822050	Klf1	10.9091	+
chr2	8822039	8822054	Klf12	10.8033	+
chr2	8822039	8822053	KLF14	8.46552	+
chr2	8822040	8822050	KLF5	13.3673	+
chr2	8822040	8822051	SP3	14.4146	+
chr2	8822040	8822052	SP8	14.1447	+
chr2	8822042	8822059	SP4	4.61818	+
chr2	8822046	8822062	EGR4	9.92727	+
chr2	8822048	8822063	EGR3	5.44828	+
chr2	8822048	8822064	EGR4	10.6182	+
chr2	8822049	8822060	NRF1	15.5273	-
chr2	8822050	8822061	NRF1	15.1636	+
chr2	8822052	8822066	KLF14	10.5172	+
chr2	8822053	8822064	SP3	12.2358	+
chr2	8822055	8822067	ZBTB7A	14.8	+
chr2	8822056	8822068	GLI2	10.5345	+
chr2	8822056	8822071	NFYB	9.76923	+
chr2	8822056	8822068	ZBTB7B	13.8276	+
chr2	8822056	8822068	ZBTB7C	13.3387	+
chr2	8822059	8822077	NFYA	9.7561	-
chr2	8862842	8862856	SPI1	4.83636	-
chr2	8862844	8862861	NR1H2::RXRA	-3.37079	-
chr2	8862846	8862861	NR2C2	11.4143	-
chr2	8862846	8862860	Nr2f6	8.81818	-
chr2	8862846	8862861	Pparg::Rxra	15.2973	-
chr2	8862846	8862860	RXRB	0.454545	-
chr2	8862846	8862860	RXRG	1.40426	-
chr2	8862884	8862895	TFAP2C(var.2)	10.5962	+
chr2	8862895	8862914	Nr1h3::Rxra	10.1613	-
chr2	8862923	8862942	PAX5	11.2903	+
chr2	8862929	8862946	NR1H2::RXRA	-3.34831	-
chr2	8862937	8862949	GLI2	10.1552	+
chr2	8862968	8862980	GLI2	9.56897	+
chr2	8977714	8977726	YY1	12.6154	-
chr2	8977724	8977735	E2F6	12.7069	-
chr2	8977726	8977743	RARA::RXRA	12.6735	-
chr2	8977747	8977757	Arntl	13.8525	+
chr2	8977747	8977758	MAX::MYC	9.67347	+
chr2	8977747	8977757	Mitf	12.3776	+
chr2	8977747	8977758	USF1	14.6531	-
chr2	8977747	8977758	USF2	13.5306	-
chr2	8977748	8977758	BHLHE40	15.4231	+
chr2	8977748	8977758	BHLHE41	15.0962	-
chr2	8977748	8977758	Hes1	9.76923	-
chr2	8977748	8977758	HEY1	10.9636	-
chr2	8977748	8977758	HEY2	10.5517	+
chr2	8977748	8977758	MAX	12.5192	+
chr2	8977748	8977759	MAX::MYC	12.2959	-
chr2	8977748	8977758	MLX	15.0143	-
chr2	8977748	8977758	MLXIPL	14.2273	-
chr2	8977748	8977758	MNT	12.4848	+
chr2	8977748	8977758	Srebf1(var.2)	11.6724	+
chr2	8977748	8977758	SREBF2(var.2)	9.36364	+
chr2	8977748	8977758	Tcfl5	9.97581	-
chr2	8977748	8977758	TFE3	13.4082	+
chr2	8977748	8977758	TFEB	14.1538	+
chr2	8977748	8977758	TFEC	13.2439	-
chr2	8977748	8977759	USF2	12.1837	+
chr2	8977749	8977759	Arntl	12.541	-
chr2	8977749	8977762	Hes2	12.6032	-
chr2	8977749	8977757	Id2	14.3443	-
chr2	8977749	8977757	Mlxip	12.6885	-
chr2	8977750	8977758	Mycn	12.7377	-
chr2	8977760	8977775	SP2	16.1034	-
chr2	8977764	8977775	SP1	14.7692	-
chr2	8977765	8977775	KLF5	13.0204	-
chr2	8977780	8977794	Rfx1	9.82759	-
chr2	8977780	8977797	SP4	17.9273	+
chr2	8977781	8977799	KLF13	18.1897	+
chr2	8977782	8977793	Klf1	12.5	+
chr2	8977782	8977797	Klf12	14.3279	+
chr2	8977782	8977796	KLF14	19.7931	+
chr2	8977783	8977797	EGR1	12.9423	+
chr2	8977783	8977794	KLF16	19.2759	+
chr2	8977783	8977793	Klf4	15.8061	-
chr2	8977783	8977793	KLF5	15.2653	+
chr2	8977783	8977794	SP3	17.2846	+
chr2	8977783	8977795	SP8	19.0395	+
chr2	8977787	8977800	TFAP2A(var.3)	13.2295	+
chr2	8977787	8977800	TFAP2B(var.3)	12.3279	+
chr2	8977787	8977800	TFAP2C(var.3)	13.1034	-
chr2	8977793	8977804	SP3	12.4553	-
chr2	8977794	8977805	Klf1	10.4091	-
chr2	8977794	8977804	Klf4	12.5408	+
chr2	8977799	8977814	SP2	16.6379	-
chr2	8977800	8977817	SP4	5.54545	-
chr2	8977801	8977811	MZF1(var.2)	10.9798	+
chr2	8977801	8977816	NR2C2	8.87143	+
chr2	8977802	8977818	EGR4	10.4182	-
chr2	8977802	8977814	SP8	12.1842	-
chr2	8977803	8977814	KLF16	13.5345	-
chr2	8977803	8977814	SP1	16.7692	-
chr2	8977803	8977814	SP3	12.1463	-
chr2	8977804	8977814	Klf4	13.102	+
chr2	8977804	8977814	KLF5	16.102	-
chr2	8977804	8977819	SP2	21.4828	-
chr2	8977805	8977820	Klf12	9.06557	-
chr2	8977805	8977822	SP4	13.0182	-
chr2	8977806	8977820	KLF14	14.069	-
chr2	8977807	8977823	EGR4	9.6	-
chr2	8977807	8977819	SP8	14.5658	-
chr2	8977808	8977819	KLF16	15.8276	-
chr2	8977808	8977819	SP1	17.8077	-
chr2	8977808	8977819	SP3	14.374	-
chr2	8977809	8977820	Klf1	10.9394	-
chr2	8977809	8977819	Klf4	16.1837	+
chr2	8977809	8977819	KLF5	17	-
chr2	8977809	8977824	SP2	19.4138	-
chr2	8977810	8977825	Klf12	7.32787	-
chr2	8977810	8977827	SP4	11.0727	-
chr2	8977811	8977825	KLF14	9.13793	-
chr2	8977812	8977824	SP8	13.9474	-
chr2	8977813	8977824	KLF16	12.1207	-
chr2	8977813	8977824	SP1	16.4038	-
chr2	8977813	8977824	SP3	13.3577	-
chr2	8977814	8977825	Klf1	10.9394	-
chr2	8977814	8977824	Klf4	16.1837	+
chr2	8977814	8977824	KLF5	17	-
chr2	9143809	9143819	MZF1(var.2)	11	+
chr2	9143824	9143835	NRF1	11.0545	-
chr2	9143827	9143838	NRF1	11.5455	+
chr2	9143828	9143843	SP2	15.2241	+
chr2	9143832	9143844	TFAP2A(var.2)	11.7636	+
chr2	9143832	9143844	TFAP2B	10.9091	+
chr2	9143832	9143844	TFAP2C	10.7449	+
chr2	9143840	9143854	ZIC1	9.65957	+
chr2	9143840	9143855	ZIC4	12.5818	+
chr2	9143862	9143873	E2F4	11.5517	+
chr2	9143870	9143884	Zfx	13.8636	-
chr2	9143871	9143886	SP2	14.3621	-
chr2	9143875	9143886	SP1	15.3654	-
chr2	9143876	9143887	Klf1	10.3182	-
chr2	9143876	9143886	Klf4	13.102	+
chr2	9143876	9143886	KLF5	16.102	-
chr2	9143881	9143897	EGR4	9.92727	-
chr2	9143882	9143897	EGR3	5.77586	-
chr2	9143882	9143894	TFAP2A(var.2)	12.6364	-
chr2	9143883	9143898	SP2	16.069	-
chr2	9143883	9143894	TFAP2A	13.4182	-
chr2	9143883	9143894	TFAP2B(var.2)	11.9455	-
chr2	9143884	9143898	EGR1	16.3654	-
chr2	9143884	9143901	SP4	2.43636	-
chr2	9143887	9143898	KLF16	13.2586	-
chr2	9143887	9143898	SP3	12.4065	-
chr2	9243480	9243494	JUN(var.2)	10.4423	+
chr2	9243480	9243490	SREBF1	15.7073	-
chr2	9243480	9243490	SREBF2	16.2022	+
chr2	9243486	9243498	PKNOX1	1.06122	-
chr2	9243486	9243498	PKNOX2	6.83607	-
chr2	9243486	9243498	TGIF2	8.09174	-
chr2	9243487	9243497	TFEB	11.9231	+
chr2	9243487	9243497	TFEC	11.6463	+
chr2	9243487	9243498	USF1	10.3878	+
chr2	9243489	9243507	TP53	7.14286	+
chr2	9243509	9243524	Klf12	7.68852	-
chr2	9243513	9243524	Klf1	15.4848	-
chr2	9243513	9243523	Klf4	16.5612	+
chr2	9243513	9243523	KLF5	15.8776	-
chr2	9243531	9243546	ESR2	10.25	+
chr2	9243541	9243553	TAL1::TCF3	10.1461	+
chr2	9243543	9243555	TAL1::TCF3	11.9326	-
chr2	9243578	9243589	Esrra	12.9273	+
chr2	9243578	9243588	RORA	11.5955	+
chr2	9243579	9243590	ESRRB	15.2931	+
chr2	9243579	9243589	Esrrg	14.8776	+
chr2	9243580	9243595	LEF1	8.90323	+
chr2	9243580	9243592	Tcf7	9.35484	+
chr2	9243581	9243589	NR4A2	11.7475	+
chr2	9243581	9243596	Nr5a2	11.7759	+
chr2	9243592	9243602	Twist2	12.3443	-
chr2	9250470	9250485	Stat6	11.6552	-
chr2	9250484	9250496	Foxd3	10.837	-
chr2	9250488	9250501	HSF1	10.7869	-
chr2	9250488	9250501	HSF2	15.5091	-
chr2	9250488	9250501	HSF4	11.8902	-
chr2	9250489	9250499	TEAD1	11.0484	+
chr2	9250489	9250499	TEAD4	11.8226	+
chr2	9250490	9250498	TEAD3	13.2041	+
chr2	9250492	9250502	Hand1::Tcf3	11.4157	-
chr2	9250493	9250514	REST	5.38776	+
chr2	9250517	9250531	Zfx	11.3333	-
chr2	9250533	9250546	HSF2	9.16364	-
chr2	9250538	9250551	HSF2	11.8	+
chr2	9254956	9254973	SP4	20.7091	-
chr2	9254998	9255013	ZBTB33	12.9242	-
chr2	9255001	9255016	ZBTB33	16.0758	+
chr2	9255014	9255025	DUX4	9.95745	-
chr2	9255041	9255052	NRF1	9.25455	-
chr2	9255058	9255072	NFIC::TLX1	11.898	-
chr2	9255069	9255081	YY1	10.7308	-
chr2	9346847	9346864	SP4	7.27273	+
chr2	9346849	9346864	Klf12	7.63934	+
chr2	9346849	9346863	KLF14	8.68966	+
chr2	9346850	9346861	KLF16	12.3103	+
chr2	9346850	9346861	SP1	15.9423	+
chr2	9346850	9346865	SP2	18.5	+
chr2	9346850	9346861	SP3	13.5691	+
chr2	9346850	9346862	SP8	12.9737	+
chr2	9346857	9346876	PAX5	10.9839	-
chr2	9346861	9346874	TFAP2A(var.3)	10	-
chr2	9346861	9346874	TFAP2C(var.3)	8.96552	-
chr2	9346872	9346886	EGR1	18.5192	+
chr2	9346876	9346887	TFAP2A	13.4182	+
chr2	9346876	9346888	TFAP2A(var.2)	12.6364	+
chr2	9346876	9346887	TFAP2B(var.2)	11.9455	+
chr2	9346886	9346903	SP4	12.6182	+
chr2	9346888	9346903	Klf12	9.60656	+
chr2	9346888	9346902	KLF14	15.4655	+
chr2	9346889	9346900	KLF16	14.7069	+
chr2	9346889	9346904	SP2	15.4828	+
chr2	9346889	9346900	SP3	12.0732	+
chr2	9346889	9346901	SP8	13.2105	+
chr2	9346899	9346914	ZIC3	14.1143	-
chr2	9346899	9346914	ZIC4	14.0545	-
chr2	9346900	9346914	GLIS2	11.6721	-
chr2	9346900	9346914	GLIS3	4.9697	-
chr2	9346900	9346914	ZIC1	11.8085	-
chr2	9346902	9346913	E2F4	13.6207	+
chr2	9346902	9346913	E2F6	10.3448	+
chr2	9346918	9346929	TFAP2A	10.9818	-
chr2	9346918	9346929	TFAP2B(var.2)	10.5636	-
chr2	9346940	9346951	E2F4	14.1379	-
chr2	9346940	9346951	E2F6	10.4138	-
chr2	9346955	9346966	NRF1	12.2545	-
chr2	9346963	9346975	TFAP2A(var.2)	14.1818	-
chr2	9346963	9346975	TFAP2B	14.2727	-
chr2	9346963	9346975	TFAP2C	13.7755	-
chr2	9563541	9563557	EGR4	11.9818	-
chr2	9563542	9563557	EGR3	10.069	-
chr2	9563544	9563555	EGR2	14.4483	-
chr2	9563552	9563566	Zfx	12.5606	+
chr2	9563559	9563574	HNF4G	10.4038	-
chr2	9563564	9563576	E2F1	15.9344	+
chr2	9563565	9563579	NFIC::TLX1	7.45918	-
chr2	9563567	9563581	Rfx1	10.5345	+
chr2	9563587	9563598	E2F4	13.1034	-
chr2	9563587	9563598	E2F6	13.7414	-
chr2	9563588	9563605	PAX1	7.6	+
chr2	9563588	9563605	PAX9	1.29091	+
chr2	9563589	9563603	Pax6	9.93333	+
chr2	9563608	9563626	EWSR1-FLI1	-7.13158	-
chr2	9563608	9563615	NFATC2	12.2022	+
chr2	9563625	9563633	ARNT::HIF1A	11.1184	-
chr2	9563625	9563637	HINFP	16.197	+
chr2	9563637	9563651	KLF14	9.89655	+
chr2	9563656	9563667	NRF1	19.2727	-
chr2	9563657	9563668	NRF1	16.1636	+
chr2	9563672	9563687	Nr2f6(var.2)	-6.8	-
chr2	9563695	9563709	GLIS2	8.5082	+
chr2	9563695	9563710	Znf423	4.07865	-
chr2	9563698	9563708	NKX2-3	12.1346	-
chr2	9563701	9563715	E2F7	-6.11475	-
chr2	9563704	9563715	E2F6	11	+
chr2	9563710	9563725	ZBTB33	15.8182	-
chr2	9563713	9563728	ZBTB33	11.2424	+
chr2	9563723	9563735	HINFP	11.9848	+
chr2	9563724	9563736	ZBTB7A	11.3429	+
chr2	9563725	9563737	ZBTB7C	10.6613	+
chr2	9563733	9563745	ELF1	10.4545	+
chr2	9563733	9563745	ELF4	8.5082	+
chr2	9563734	9563745	ETV2	13.8852	+
chr2	9563735	9563745	ELK1	16.383	+
chr2	9563735	9563745	ELK3	15.2241	+
chr2	9563735	9563746	ELK4	15.5455	-
chr2	9563735	9563745	ERF	15.5714	+
chr2	9563735	9563745	ERG	15.4545	+
chr2	9563735	9563745	ETS1	14.8621	+
chr2	9563735	9563745	ETV1	14.4364	+
chr2	9563735	9563745	ETV3	15.5915	+
chr2	9563735	9563745	ETV4	14.1552	+
chr2	9563735	9563745	ETV5	13.5636	+
chr2	9563735	9563745	ETV6	12.2885	+
chr2	9563735	9563745	FEV	15.3462	+
chr2	9563735	9563745	FLI1	15.7234	+
chr2	9563736	9563747	Gabpa	14.9836	+
chr2	9563743	9563760	SP4	2.74545	-
chr2	9563761	9563772	TFAP2A	13.1818	-
chr2	9563761	9563772	TFAP2B(var.2)	13.5091	-
chr2	9563761	9563772	TFAP2C(var.2)	12.6731	-
chr2	9563777	9563790	ELF3	7.55172	+
chr2	9563779	9563789	ELK1	9.38298	+
chr2	9563779	9563789	ELK3	10.8621	+
chr2	9613704	9613718	EBF1	9.04918	+
chr2	9613715	9613725	Arntl	12.3279	+
chr2	9613715	9613729	GLIS2	7.16393	-
chr2	9613715	9613725	Mitf	12.5714	+
chr2	9613715	9613726	USF1	13.4286	-
chr2	9613715	9613726	USF2	12.1837	-
chr2	9613716	9613726	BHLHE40	10.4231	-
chr2	9613716	9613726	MAX	12.8846	-
chr2	9613716	9613726	MLX	10.0286	+
chr2	9613716	9613726	MLXIPL	11.6061	+
chr2	9613716	9613726	MNT	12.2727	-
chr2	9613716	9613726	Srebf1(var.2)	9.7069	-
chr2	9613716	9613726	SREBF2(var.2)	9.8	-
chr2	9613716	9613726	TFE3	12.4694	-
chr2	9613716	9613726	TFEB	12.5192	-
chr2	9613716	9613726	TFEC	11.9878	+
chr2	9613717	9613725	Id2	12.7705	-
chr2	9613717	9613725	Mlxip	12.4098	+
chr2	9613718	9613726	Mycn	12.8689	-
chr2	9613737	9613748	Myog	11.2041	-
chr2	9613737	9613748	Tcf12	11.0816	-
chr2	9613738	9613748	ID4	13.2787	+
chr2	9613738	9613751	Myod1	13.6531	+
chr2	9613738	9613748	TCF3	12.9231	+
chr2	9613738	9613748	TCF4	13.2857	+
chr2	9613739	9613750	NRF1	9.16364	+
chr2	9613739	9613754	Pparg::Rxra	10.2342	-
chr2	9613739	9613748	SNAI2	11.907	-
chr2	9613754	9613773	CTCF	12.0492	-
chr2	9613756	9613775	CTCF	10.7049	+
chr2	9613790	9613805	Nr2f6(var.2)	-5.67143	+
chr2	9613810	9613821	TBX20	10.2727	+
chr2	9645288	9645297	ZEB1	15.6182	+
chr2	9645331	9645344	Myod1	11.3673	-
chr2	9645334	9645344	Ascl2	10.8714	-
chr2	9645334	9645344	ID4	13.2623	-
chr2	9645334	9645344	MSC	11.3415	-
chr2	9645334	9645343	SNAI2	12.8605	+
chr2	9645334	9645344	TCF3	12.6731	-
chr2	9645334	9645344	TCF4	12.0408	-
chr2	9645335	9645348	Hes2	11.127	-
chr2	9645354	9645367	JUN	10.2857	+
chr2	9695850	9695861	E2F6	14.6207	-
chr2	9695853	9695867	GLIS2	8.03279	+
chr2	9695854	9695865	E2F4	15.4483	-
chr2	9695854	9695865	E2F6	14.8448	-
chr2	9695856	9695871	ZBTB33	10.7727	+
chr2	9695859	9695878	CTCF	13.6721	-
chr2	9695862	9695876	ZIC1	6.70213	+
chr2	9695862	9695877	ZIC4	10.9455	+
chr2	9695868	9695879	STAT3	10.5306	+
chr2	9695869	9695880	Stat5a::Stat5b	11.449	-
chr2	9695910	9695919	SNAI2	11.7442	+
chr2	9695910	9695920	TCF3	11.4615	-
chr2	9695940	9695951	Gabpa	13.4098	-
chr2	9695941	9695952	ELK4	14.3455	+
chr2	9695942	9695952	ELK1	12.3404	-
chr2	9695942	9695952	ELK3	12.2931	-
chr2	9695942	9695952	ERF	10.5429	-
chr2	9695942	9695952	ERG	11.3273	-
chr2	9695942	9695952	ETS1	11.569	-
chr2	9695942	9695952	ETV1	11.9636	-
chr2	9695942	9695952	ETV4	11.7586	-
chr2	9695942	9695952	ETV5	12.0909	-
chr2	9695942	9695952	FEV	11.5577	-
chr2	9695942	9695952	FLI1	11.1702	-
chr2	9695958	9695975	RARA::RXRA	9.96939	-
chr2	9695962	9695982	RREB1	16.0459	+
chr2	9695965	9695976	Klf1	9.98485	+
chr2	9695967	9695981	GLIS2	7.5082	+
chr2	9695970	9695981	RUNX1	11.3793	-
chr2	9695976	9695988	EHF	10.4754	+
chr2	9695976	9695988	ELF1	10.5818	+
chr2	9695976	9695989	ELF3	8.62069	+
chr2	9695976	9695988	ELF4	8.80328	+
chr2	9695977	9695988	ELF5	11.8727	+
chr2	9695977	9695988	SPDEF	9.96364	+
chr2	9695978	9695988	ELK1	12.2553	+
chr2	9695978	9695988	ELK3	11.9483	+
chr2	9695978	9695989	ELK4	15.1818	-
chr2	9695978	9695988	ERF	11.1714	+
chr2	9695978	9695988	ERG	12.0727	+
chr2	9695978	9695988	ETS1	11.8793	+
chr2	9695978	9695988	ETV1	11.9091	+
chr2	9695978	9695988	ETV3	10.9155	+
chr2	9695978	9695988	ETV4	11.6724	+
chr2	9695978	9695988	ETV5	12.2364	+
chr2	9695978	9695988	FEV	11.6923	+
chr2	9695978	9695988	FLI1	11.6809	+
chr2	9695979	9695990	Gabpa	14.2131	+
chr2	9695991	9696003	TFAP2A(var.2)	10.9636	-
chr2	9695991	9696003	TFAP2C	10.7245	-
chr2	9695992	9696002	Tcfl5	9.98387	-
chr2	9695996	9696012	ZNF143	1.75862	-
chr2	9696018	9696035	SP4	11.4545	+
chr2	9696020	9696031	Klf1	11.0152	+
chr2	9696020	9696035	Klf12	10.0328	+
chr2	9696020	9696034	KLF14	10.1034	+
chr2	9696021	9696032	KLF16	12.3103	+
chr2	9696021	9696031	Klf4	16.1837	-
chr2	9696021	9696031	KLF5	17	+
chr2	9696021	9696032	SP1	15.9423	+
chr2	9696021	9696036	SP2	18.5	+
chr2	9696021	9696032	SP3	13.5691	+
chr2	9696021	9696033	SP8	12.9737	+
chr2	9696025	9696037	TFAP2A(var.2)	11.2	+
chr2	9696026	9696045	PAX5	10.2097	-
chr2	9696031	9696042	NRF1	9.45455	+
chr2	9696033	9696044	NRF1	9.49091	+
chr2	9696040	9696051	TFAP2A	11.4364	+
chr2	9696040	9696051	TFAP2B(var.2)	10.5091	+
chr2	9696046	9696061	HNF4G	11.6346	-
chr2	9705672	9705686	Zfx	10.3636	+
chr2	9705682	9705700	EWSR1-FLI1	5.46053	-
chr2	9705683	9705698	PRDM1	9.70909	-
chr2	9705686	9705704	EWSR1-FLI1	1.88158	-
chr2	9705695	9705716	REST	16.3163	-
chr2	9705708	9705726	NFYA	10.0732	+
chr2	9705718	9705732	NFIC::TLX1	8.11224	-
chr2	9705733	9705744	FOSL2	12.0545	+
chr2	9705733	9705744	JUNB	12.8776	+
chr2	9705734	9705745	FOS	14.0426	+
chr2	9705734	9705745	FOSL1	13.9091	+
chr2	9705734	9705745	JUND	14.3617	+
chr2	9705734	9705745	NFE2	8.16327	-
chr2	9705735	9705746	FOSL2	12.6727	-
chr2	9705735	9705744	JDP2	14.8621	-
chr2	9705735	9705746	JUNB	12.3265	-
chr2	9705735	9705749	JUN(var.2)	11.2885	-
chr2	9705736	9705747	BATF::JUN	11.7115	-
chr2	9705736	9705743	FOS::JUN	11.9703	-
chr2	9705765	9705786	IRF1	10.8387	-
chr2	9705776	9705794	EWSR1-FLI1	-2.86842	+
chr2	9771095	9771111	GLIS1	-3	+
chr2	9771101	9771116	LEF1	12.6935	-
chr2	9771102	9771116	TCF7L2	13.1636	-
chr2	9771104	9771116	Tcf7	11.5	-
chr2	9771141	9771158	ESR1	-0.666667	-
chr2	9771142	9771157	ESR2	12.4231	+
chr2	9771151	9771163	TFAP2A(var.2)	12.4364	+
chr2	9771151	9771163	TFAP2B	11.6909	+
chr2	9771151	9771163	TFAP2C	11.3061	+
chr2	9771157	9771171	PLAG1	10.5816	+
chr2	9778792	9778805	Myod1	12.1224	-
chr2	9778794	9778807	ZBTB18	12.3857	-
chr2	9778795	9778806	Myog	13.7551	+
chr2	9778795	9778806	Tcf12	13.7551	+
chr2	9778795	9778809	ZIC1	7.10638	-
chr2	9778798	9778809	TFAP2A	11.0182	-
chr2	9778810	9778818	Pax2	10.4222	-
chr2	9778819	9778836	SP4	3.83636	-
chr2	9778823	9778834	Klf1	12.3182	-
chr2	9778823	9778833	Klf4	13.6122	+
chr2	9778823	9778833	KLF5	15.3061	-
chr2	9778846	9778858	INSM1	13	-
chr2	9778851	9778869	EWSR1-FLI1	-2.25	-
chr2	9778862	9778876	SPIC	10.7887	-
chr2	9778884	9778896	Foxa2	11.63	-
chr2	9778884	9778901	Foxj3	12.5584	+
chr2	9778884	9778901	Foxk1	11.8961	+
chr2	9778884	9778899	FOXP1	12.0563	+
chr2	9778885	9778900	FOXA1	10.8571	-
chr2	9778886	9778898	FOXC2	12.4455	+
chr2	9778887	9778898	FOXP2	14.0909	+
chr2	9778888	9778899	Foxo1	12	-
chr2	9778889	9778897	FOXD1	13.33	+
chr2	9778889	9778896	FOXD2	11.4237	+
chr2	9778889	9778897	FOXG1	13.7978	+
chr2	9778889	9778896	FOXI1	12.9455	+
chr2	9778889	9778897	Foxj2	13.3226	+
chr2	9778889	9778896	FOXL1	12	+
chr2	9778889	9778897	FOXO3	14.3636	+
chr2	9778889	9778896	FOXO4	12.4364	+
chr2	9778889	9778896	FOXO6	12.9808	+
chr2	9778889	9778896	FOXP3	11.3611	+
chr2	9778889	9778898	SRY	10.8889	+
chr2	9795716	9795730	Nr2f6	7.89394	-
chr2	9795745	9795755	TBX21	10.1455	+
chr2	9795746	9795761	Nfe2l2	12.2879	+
chr2	9795746	9795754	TBX1	11.9388	+
chr2	9795746	9795754	TBX4	10.8571	+
chr2	9795750	9795765	MAF::NFE2	13.3607	+
chr2	9795767	9795787	RREB1	6.52294	+
chr2	9795775	9795787	INSM1	12.2245	-
chr2	9795788	9795809	IRF1	10.1774	+
chr2	9795803	9795817	GATA2	12.1455	+
chr2	9795806	9795817	Gata1	11.3265	+
chr2	9795807	9795815	GATA3	12.6727	-
chr2	9795822	9795837	Nfe2l2	10.3788	+
chr2	9795829	9795838	HIC2	11.3636	-
chr2	9795836	9795845	JDP2	10.1207	-
chr2	9811913	9811930	Rhox11	10.5658	+
chr2	9811914	9811924	Ascl2	11.6286	-
chr2	9811914	9811924	ID4	11.0164	-
chr2	9811914	9811924	MSC	9.57317	-
chr2	9811914	9811925	Myog	11.6531	+
chr2	9811914	9811925	Tcf12	11.6735	+
chr2	9811934	9811945	YY2	10.5303	+
chr2	9811940	9811955	JUND(var.2)	11.1915	+
chr2	9811942	9811956	ATF7	10.2286	+
chr2	9811942	9811956	BATF3	4.92424	+
chr2	9811943	9811956	ATF4	10.459	-
chr2	9811943	9811955	Creb5	11.9091	+
chr2	9811943	9811955	JDP2(var.2)	11.1224	+
chr2	9811943	9811958	JUND(var.2)	13.4894	-
chr2	9811944	9811957	JUN	16	-
chr2	9811956	9811974	IRF2	11.4587	-
chr2	9811959	9811974	PRDM1	11.3091	-
chr2	9811996	9812014	EWSR1-FLI1	1.64474	-
chr2	9812004	9812014	Sox3	11.3276	+
chr2	9812025	9812037	ZBTB7A	16.0429	+
chr2	9812026	9812038	ZBTB7B	15.4655	+
chr2	9812026	9812038	ZBTB7C	14.7419	+
chr2	9815708	9815719	NRL	10.6731	+
chr2	9815712	9815726	ATF7	6.7	-
chr2	9815712	9815726	BATF3	10.9697	+
chr2	9815713	9815725	Creb5	10.3273	+
chr2	9815713	9815725	JDP2(var.2)	10.8367	+
chr2	9815713	9815728	JUND(var.2)	15.9787	-
chr2	9815714	9815727	JUN	15	-
chr2	9815749	9815766	Foxk1	10.6753	+
chr2	9815752	9815763	FOXP2	11.1515	+
chr2	9815761	9815774	ELF3	7.87931	+
chr2	9815786	9815796	Gfi1	10.8171	-
chr2	9815795	9815810	SCRT1	7.45902	-
chr2	9815797	9815810	SCRT2	7.14754	-
chr2	9816087	9816097	TBX21	10.2545	-
chr2	9816095	9816105	MZF1(var.2)	11.1919	-
chr2	9816156	9816168	Foxd3	12.8152	-
chr2	9816164	9816178	Bcl6	10.3548	+
chr2	9816171	9816184	HSF1	11.4426	-
chr2	9816171	9816184	HSF2	12.6182	-
chr2	9816171	9816184	HSF4	14.5	-
chr2	9816181	9816194	HSF1	9.27869	-
chr2	9816181	9816194	HSF2	11.4727	-
chr2	9816181	9816194	HSF4	13.7439	-
chr2	9826402	9826418	Pou2f3	16.1341	+
chr2	9826403	9826417	POU1F1	14.0517	+
chr2	9826403	9826415	POU2F1	13.62	+
chr2	9826403	9826416	POU3F3	12.05	+
chr2	9826404	9826417	POU2F2	14.3793	-
chr2	9826404	9826416	POU3F1	13.6265	+
chr2	9826404	9826416	POU3F2	14.5645	+
chr2	9826405	9826414	POU3F4	15.5714	+
chr2	9826405	9826414	POU5F1B	14.4602	+
chr2	9826430	9826448	NFYA	10.8171	+
chr2	9826436	9826451	NFYB	14.3654	-
chr2	9826450	9826465	NFYB	9.71154	+
chr2	9826453	9826471	NFYA	13.6341	-
chr2	9826465	9826486	IRF1	10.7097	+
chr2	9826466	9826479	POU2F2	10.3793	+
chr2	9826467	9826482	PRDM1	9.8	-
chr2	9826469	9826483	IRF7	9.32258	-
chr2	9826496	9826511	PRDM1	10.7273	+
chr2	9830568	9830585	Dmbx1	12.3684	+
chr2	9830570	9830581	Crx	11.6552	+
chr2	9830573	9830581	Pitx1	11	-
chr2	9830573	9830581	RHOXF1	9.98077	-
chr2	9830576	9830587	STAT1	9.83636	+
chr2	9830594	9830608	EBF1	13.6721	-
chr2	9830594	9830607	TFAP2A(var.3)	14.8197	+
chr2	9830594	9830607	TFAP2B(var.3)	14.082	+
chr2	9830594	9830607	TFAP2C(var.3)	14.3621	+
chr2	9830595	9830607	TFAP2A(var.2)	10.8545	-
chr2	9830623	9830633	Hand1::Tcf3	11.2135	-
chr2	9830649	9830656	SPIB	11.2333	+
chr2	9843461	9843471	Klf4	10.2551	-
chr2	9843461	9843473	SP8	11.1184	+
chr2	9843469	9843481	TFAP2A(var.2)	10.8182	-
chr2	9843470	9843482	INSM1	9.12245	+
chr2	9843479	9843498	PAX5	10.0968	-
chr2	9843525	9843537	Ddit3::Cebpa	11.5556	+
chr2	9843526	9843540	MTF1	8.70732	+
chr2	9843561	9843577	EGR4	12.6909	-
chr2	9843562	9843577	EGR3	6.22414	-
chr2	9843563	9843577	GLIS3	6.33333	-
chr2	9843565	9843576	E2F6	11.3103	+
chr2	9878773	9878788	PRDM1	9.90909	+
chr2	9878805	9878815	ETV6	13.9615	-
chr2	9878808	9878815	SPIB	11.2333	-
chr2	9878853	9878866	DUXA	13.2903	+
chr2	9878854	9878865	DUX4	15.0851	+
chr2	9878860	9878874	RORA(var.2)	11.8652	+
chr2	9878865	9878885	PPARG	6.46667	+
chr2	9878866	9878883	ESR1	4.80303	+
chr2	9878867	9878882	ESR2	15.1923	+
chr2	9878873	9878881	Pax2	10.4222	-
chr2	9878882	9878897	NFYB	12.3654	+
chr2	9878885	9878903	NFYA	14.1951	-
chr2	9878886	9878898	PBX1	10.8571	+
chr2	9878889	9878897	Dux	12.8689	+
chr2	9879730	9879744	GLIS2	7.11475	+
chr2	9879730	9879744	GLIS3	2.81818	+
chr2	9879733	9879745	ELF4	10.9344	+
chr2	9879734	9879747	TFAP2B(var.3)	9.04918	-
chr2	9879735	9879746	ELK4	12.4727	-
chr2	9879735	9879745	ETV6	10.7308	+
chr2	9879736	9879747	Gabpa	12.2295	+
chr2	9879748	9879763	NR2C2	10.1	-
chr2	9879755	9879768	ZBTB18	13.0429	-
chr2	9879763	9879782	CTCF	7.90164	-
chr2	9879775	9879788	EOMES	12.622	+
chr2	9879775	9879786	TBX2	12.2364	+
chr2	9879775	9879786	TBX20	12.6212	+
chr2	9879775	9879785	TBX21	13.2727	+
chr2	9879776	9879784	MGA	14.2727	+
chr2	9879776	9879786	TBR1	12.1702	+
chr2	9879776	9879784	TBX1	15.1633	+
chr2	9879776	9879784	TBX15	15.4423	+
chr2	9879776	9879784	TBX4	13.7347	+
chr2	9879776	9879784	TBX5	13.0862	+
chr2	9879781	9879793	PKNOX2	2.27869	-
chr2	9879788	9879799	Gabpa	10.5902	-
chr2	9879789	9879800	ELK4	10.8909	+
chr2	9879790	9879800	ETV6	11.0769	-
chr2	9879800	9879810	Klf4	10.449	+
chr2	9879807	9879821	EGR1	9.55769	-
chr2	9879807	9879824	SP4	2.45455	-
chr2	9879810	9879821	KLF16	10.5	-
chr2	9879812	9879827	Nfe2l2	8.93939	+
chr2	9879820	9879832	E2F1	12.918	+
chr2	9893395	9893413	KLF13	5.41379	+
chr2	9893399	9893409	ETV6	12.3462	-
chr2	9893399	9893413	SPI1	11.7455	-
chr2	9893399	9893413	SPIC	13.0704	-
chr2	9893409	9893419	Myb	11.2787	+
chr2	9893418	9893436	KLF13	3.65517	+
chr2	9893419	9893430	Klf1	10.1061	+
chr2	9893419	9893434	Klf12	11.4918	+
chr2	9893419	9893433	KLF14	11.6379	+
chr2	9893433	9893448	MAF::NFE2	8.21311	-
chr2	9893433	9893451	TP73	7.61538	+
chr2	9893436	9893451	Bach1::Mafk	10.8684	-
chr2	9893437	9893452	Nfe2l2	13.0909	-
chr2	9893441	9893459	KLF13	6.05172	+
chr2	9893460	9893475	PRDM1	9.61818	+
chr2	9893465	9893479	JUN(var.2)	10.7115	+
chr2	9893467	9893478	BATF::JUN	13.1346	+
chr2	9893469	9893480	FOS	13.0851	-
chr2	9893469	9893480	JUND	11.0426	-
chr2	9893471	9893481	Gfi1	10.878	+
chr2	9893480	9893497	Alx4	10.5065	-
chr2	9893480	9893496	Hoxb5	10.9351	-
chr2	9893483	9893493	POU6F2	11.1091	+
chr2	9893483	9893500	RARA::RXRA	11.9592	+
chr2	9893483	9893500	RARA(var.2)	4.85246	+
chr2	9893494	9893504	Sox3	12.5	-
chr2	9893494	9893504	Sox6	12.3857	-
chr2	9893509	9893520	Spz1	12.4091	+
chr2	9894550	9894562	EHF	11.8197	+
chr2	9894550	9894562	ELF1	10.2364	+
chr2	9894550	9894563	ELF3	9.56897	+
chr2	9894550	9894562	ELF4	9.18033	+
chr2	9894551	9894562	ELF5	12.6364	+
chr2	9894552	9894563	ELK4	11.0364	-
chr2	9894555	9894571	Pou2f3	13.5244	+
chr2	9894556	9894570	POU1F1	13.8276	+
chr2	9894556	9894568	POU2F1	11.02	+
chr2	9894556	9894569	POU3F3	11.1	+
chr2	9894557	9894570	POU2F2	17.069	-
chr2	9894557	9894569	POU3F1	13.4578	+
chr2	9894557	9894569	POU3F2	13.9839	+
chr2	9894558	9894573	IRF9	-0.363636	+
chr2	9894558	9894567	POU3F4	12.0102	+
chr2	9894558	9894567	POU5F1B	11.6106	+
chr2	9894559	9894573	IRF8	-3.70909	+
chr2	9894560	9894578	IRF2	5.38532	+
chr2	9894560	9894575	PRDM1	10.4	+
chr2	9894569	9894580	RUNX1	11.8621	-
chr2	9894582	9894591	Hic1	10.8654	+
chr2	9894586	9894600	PLAG1	6.85714	-
chr2	9894588	9894602	KLF14	7.7931	+
chr2	9894589	9894603	EGR1	12.75	+
chr2	9894589	9894600	KLF16	14.8621	+
chr2	9894589	9894600	SP3	14.3902	+
chr2	9894590	9894606	EGR4	10.9636	+
chr2	9894592	9894603	EGR2	10.7241	+
chr2	9894593	9894604	TFAP2A	11.6	+
chr2	9894593	9894604	TFAP2B(var.2)	11.4182	+
chr2	9894593	9894604	TFAP2C(var.2)	10.6538	+
chr2	9894605	9894618	SMAD2::SMAD3::SMAD4	12.0492	-
chr2	9894615	9894626	Gfi1b	12.7759	+
chr2	9894632	9894645	Myod1	14.8163	-
chr2	9894634	9894645	Myog	15.3265	-
chr2	9894634	9894645	Tcf12	14.6939	-
chr2	9894635	9894645	Ascl2	14.6	-
chr2	9894635	9894645	ID4	10.8361	-
chr2	9894635	9894648	Myod1	16.4286	+
chr2	9894635	9894646	Myog	14.6735	+
chr2	9894635	9894645	NHLH1	12.8276	-
chr2	9894635	9894646	Tcf12	14	+
chr2	9894640	9894655	ESR2	10.2885	-
chr2	9894640	9894656	Rarg	4.97959	-
chr2	9904503	9904513	SREBF1	16.0488	+
chr2	9904503	9904513	SREBF2	15.7079	-
chr2	9904530	9904545	SP2	13.0345	-
chr2	9904531	9904545	EGR1	11.8654	-
chr2	9904531	9904548	SP4	3.76364	-
chr2	9904534	9904545	KLF16	11.8793	-
chr2	9904534	9904545	SP1	16.1154	-
chr2	9904535	9904545	KLF5	13.0204	-
chr2	9904579	9904592	ZBTB18	12.8	+
chr2	9904582	9904590	Bhlha15	11.918	+
chr2	9909698	9909715	ESR1	-1.59091	+
chr2	9909707	9909721	PLAG1	5.56122	+
chr2	9909713	9909729	EGR4	9.76364	-
chr2	9909714	9909729	EGR3	11.4828	-
chr2	9909714	9909734	RREB1	7.22936	-
chr2	9909716	9909730	EGR1	16.5577	-
chr2	9909716	9909727	EGR2	9.77586	-
chr2	9909716	9909728	SP8	12.3158	-
chr2	9909717	9909727	ZNF740	10.0275	-
chr2	9909719	9909730	SP3	10.7886	-
chr2	9909721	9909739	KLF13	6.60345	-
chr2	9909722	9909734	ZBTB7B	10.9138	-
chr2	9909722	9909734	ZBTB7C	12.5161	-
chr2	9909723	9909738	Klf12	12.4098	-
chr2	9909723	9909740	SP4	8.47273	-
chr2	9909723	9909735	ZBTB7A	11.2	-
chr2	9909725	9909737	SP8	15.5789	-
chr2	9909726	9909737	KLF16	12.5862	-
chr2	9909726	9909737	SP3	13.3577	-
chr2	9909727	9909738	Klf1	11.1212	-
chr2	9909727	9909737	Klf4	11.0612	+
chr2	9909731	9909747	RFX2	15.1714	+
chr2	9909731	9909747	RFX3	16.7879	-
chr2	9909731	9909747	RFX4	17.197	-
chr2	9909731	9909747	RFX5	13.4138	+
chr2	9909732	9909746	Rfx1	18.6897	-
chr2	9909744	9909752	MEIS2	11.9016	+
chr2	9909744	9909752	MEIS3	11.1923	+
chr2	9909751	9909766	Bach1::Mafk	6.26316	+
chr2	9909777	9909792	EGR3	8.56897	-
chr2	9909778	9909790	GLI2	11.7931	-
chr2	9909779	9909793	EGR1	14.0577	-
chr2	9909779	9909790	EGR2	12.7931	-
chr2	9909779	9909791	ZBTB7A	10.5	-
chr2	9909781	9909790	THAP1	10.0132	-
chr2	9910458	9910474	EGR4	11.6545	-
chr2	9910459	9910474	EGR3	10.3448	-
chr2	9910460	9910475	SP2	11.7069	-
chr2	9910461	9910475	EGR1	15.5577	-
chr2	9910461	9910472	EGR2	10.931	-
chr2	9910462	9910478	EGR4	9.69091	-
chr2	9910466	9910477	E2F6	12.0517	+
chr2	9910466	9910479	SMAD2::SMAD3::SMAD4	12.0984	-
chr2	9910474	9910487	Hes2	10.3968	+
chr2	9910477	9910487	Arntl	11.7377	+
chr2	9910477	9910489	HES5	1.2069	-
chr2	9910477	9910488	MAX::MYC	12.0816	+
chr2	9910477	9910487	Myc	12.3818	-
chr2	9910478	9910488	BHLHE40	13.2308	+
chr2	9910478	9910488	BHLHE41	7.23077	+
chr2	9910478	9910488	CLOCK	11.7273	+
chr2	9910478	9910488	HEY1	11.9091	+
chr2	9910478	9910488	HEY2	10.3966	+
chr2	9910478	9910488	MAX	12.7692	+
chr2	9910478	9910488	MLXIPL	11.5758	-
chr2	9910478	9910488	MNT	13.6515	+
chr2	9910478	9910486	Mycn	12.3607	+
chr2	9910478	9910488	Npas2	12.6066	+
chr2	9910478	9910488	Tcfl5	9.83065	-
chr2	9910478	9910496	TP63	-3.84483	+
chr2	9910479	9910487	ARNT::HIF1A	12.2237	-
chr2	9910538	9910549	Klf1	10.1667	-
chr2	9919849	9919864	HNF4G	12.8654	+
chr2	9919849	9919864	LEF1	11.871	+
chr2	9919849	9919861	Tcf7	10.3065	+
chr2	9919849	9919863	TCF7L2	11.3273	+
chr2	9919850	9919866	Hnf4a	8.83636	+
chr2	9919854	9919872	MAFF	10.9556	-
chr2	9919856	9919868	Mafb	11.5281	+
chr2	9919856	9919871	MAFK	12.1556	-
chr2	9919856	9919867	NRL	11.3077	+
chr2	9919865	9919877	ZBTB7A	12.0857	+
chr2	9919866	9919878	GLI2	13.7069	+
chr2	9919866	9919878	ZBTB7C	11.9839	+
chr2	9919875	9919886	ETV2	10.3607	+
chr2	9919876	9919887	ELK4	11.7636	-
chr2	9919876	9919886	ERF	11.0714	+
chr2	9919876	9919886	ETS1	11.431	+
chr2	9919876	9919886	FLI1	10.383	+
chr2	9919877	9919888	Gabpa	10.1148	+
chr2	9919895	9919909	PLAG1	7.0102	+
chr2	9919906	9919925	PAX5	13.6774	+
chr2	9919909	9919926	PAX9	-0.890909	-
chr2	9919911	9919925	Pax6	10.7889	-
chr2	9919924	9919942	EWSR1-FLI1	-9.65789	-
chr2	9919940	9919953	Hes2	10.3175	+
chr2	9919943	9919955	HES5	1.68966	-
chr2	9919943	9919955	HES7	4.62069	+
chr2	9919943	9919954	Myog	12.2449	-
chr2	9919943	9919954	Tcf12	11.4898	-
chr2	9919944	9919954	Ascl2	10.9	+
chr2	9919944	9919954	HEY2	12	+
chr2	9919944	9919954	ID4	14.4262	+
chr2	9919944	9919957	Myod1	11.8776	+
chr2	9919944	9919954	TCF3	12.2885	+
chr2	9919944	9919954	TCF4	12.7551	+
chr2	9919945	9919954	SNAI2	13.2791	-
chr2	9920145	9920161	Rarg	-1.53061	-
chr2	9920145	9920160	SCRT1	10	-
chr2	9920147	9920160	SCRT2	8.21311	-
chr2	9920155	9920170	Nr5a2	13.8276	+
chr2	9920155	9920167	TFAP2A(var.2)	11.3818	+
chr2	9920155	9920167	TFAP2B	10.9818	+
chr2	9920155	9920167	TFAP2C	10.8061	+
chr2	9920161	9920169	NR4A2	11.4141	+
chr2	9920161	9920178	SP4	16.3455	+
chr2	9920161	9920175	Zfx	11.3182	-
chr2	9920162	9920180	KLF13	10.5517	+
chr2	9920163	9920178	Klf12	13.0656	+
chr2	9920163	9920177	KLF14	17.2414	+
chr2	9920164	9920175	KLF16	14.931	+
chr2	9920164	9920174	Klf4	9.93878	-
chr2	9920164	9920175	SP3	14.6992	+
chr2	9920164	9920176	SP8	14.9211	+
chr2	9920169	9920180	E2F6	13	-
chr2	9920172	9920184	TFAP2A(var.2)	12.0909	+
chr2	9920178	9920192	Zfx	10.2879	-
chr2	9920207	9920222	EGR3	8.89655	-
chr2	9920209	9920223	EGR1	11.5	-
chr2	9920209	9920220	EGR2	8.67241	-
chr2	9920210	9920224	KLF14	8.81034	-
chr2	9920211	9920223	SP8	12.4079	-
chr2	9920212	9920223	KLF16	12.2241	-
chr2	9920212	9920223	SP3	12.1545	-
chr2	9920216	9920230	Zfx	10.4091	+
chr2	9920222	9920232	SREBF1	11.439	-
chr2	9922418	9922431	Myod1	14.6735	-
chr2	9922419	9922433	Tcf21	18.6711	-
chr2	9922419	9922432	ZBTB18	10.6857	+
chr2	9922420	9922431	Myog	11.7959	-
chr2	9922420	9922432	PKNOX1	6.42857	-
chr2	9922420	9922432	PKNOX2	7.37705	+
chr2	9922420	9922431	Tcf12	12.5102	-
chr2	9922420	9922432	TGIF1	5.84615	+
chr2	9922420	9922432	TGIF2	10.5688	+
chr2	9922421	9922431	Ascl2	14.1	-
chr2	9922421	9922431	FIGLA	11.3621	-
chr2	9922421	9922431	MSC	16.3659	+
chr2	9922421	9922431	MYF6	16.3788	-
chr2	9922421	9922434	Myod1	14.4694	+
chr2	9922421	9922432	Myog	13.5306	+
chr2	9922421	9922433	TAL1::TCF3	11.3933	-
chr2	9922421	9922432	Tcf12	13.8776	+
chr2	9922421	9922431	TFAP4	14.6182	-
chr2	9922422	9922435	SCRT2	7.36066	-
chr2	9922427	9922443	RFX2	16.7571	-
chr2	9922427	9922443	RFX3	17.8788	+
chr2	9922427	9922443	RFX4	16.697	-
chr2	9922427	9922443	RFX5	19.3103	-
chr2	9922428	9922438	NFIA	12.3111	+
chr2	9922428	9922437	NFIX	10.5957	+
chr2	9922428	9922442	Rfx1	19.4655	-
chr2	9922500	9922512	EHF	10.8525	+
chr2	9922500	9922512	ELF1	8.61818	+
chr2	9922500	9922513	ELF3	9.5	+
chr2	9922500	9922512	ELF4	8.63934	+
chr2	9922501	9922512	ELF5	12.6182	+
chr2	9922502	9922513	ELK4	10.6545	-
chr2	9922510	9922523	DUXA	13.3065	-
chr2	9922511	9922522	DUX4	10.1489	-
chr2	9922519	9922530	Stat5a::Stat5b	11.4082	+
chr2	9922520	9922531	STAT3	10.6531	+
chr2	9922521	9922532	Stat5a::Stat5b	12	-
chr2	9922532	9922543	Gata1	11.2245	-
chr2	9940271	9940286	STAT1::STAT2	9.60606	+
chr2	9940294	9940308	SPI1	19.0182	+
chr2	9940294	9940308	SPIC	18.2958	+
chr2	9940320	9940329	THAP1	10.3553	-
chr2	9940371	9940390	PAX5	10.871	-
chr2	9941277	9941292	EGR3	5.27586	+
chr2	9941277	9941293	EGR4	9.58182	+
chr2	9941279	9941296	SP4	6.6	+
chr2	9941281	9941292	Klf1	12.2879	+
chr2	9941281	9941296	Klf12	11.5574	+
chr2	9941281	9941295	KLF14	15.3621	+
chr2	9941282	9941296	EGR1	15.5385	+
chr2	9941282	9941293	KLF16	15.9828	+
chr2	9941282	9941292	Klf4	12.9694	-
chr2	9941282	9941292	KLF5	12.5714	+
chr2	9941282	9941293	SP3	16.6911	+
chr2	9941282	9941294	SP8	17.4474	+
chr2	9941283	9941298	EGR3	15.8793	+
chr2	9941283	9941299	EGR4	14.7818	+
chr2	9941285	9941296	EGR2	15.3621	+
chr2	9941299	9941308	Sox17	11.5955	+
chr2	9941300	9941310	Sox6	13.2143	+
chr2	9941304	9941318	EBF1	8.31148	-
chr2	9941305	9941319	Rfx1	11.3103	-
chr2	9941309	9941324	Pparg::Rxra	10.2973	+
chr2	9941321	9941336	Klf12	7.70492	-
chr2	9941325	9941336	Klf1	11.4242	-
chr2	9941325	9941335	Klf4	11.8265	+
chr2	9941332	9941344	ELF1	7.94545	+
chr2	9941334	9941345	ELK4	11.7455	-
chr2	9941338	9941356	KLF13	5.08621	-
chr2	9941338	9941352	SPI1	6.01818	+
chr2	9941342	9941356	CREB3L1	9.63636	-
chr2	9941346	9941357	NFE2	4.59184	+
chr2	9941347	9941356	JDP2	9.10345	+
chr2	9941359	9941379	PPARG	8.6	-
chr2	9941367	9941388	REST	4.08163	+
chr2	9941389	9941402	SMAD2::SMAD3::SMAD4	13.9016	-
chr2	9941391	9941399	MEIS2	11.5574	+
chr2	9956168	9956180	TAL1::TCF3	12.7865	+
chr2	9956170	9956180	Neurog1	10.1209	+
chr2	9956177	9956191	PLAG1	7.85714	+
chr2	9956179	9956194	SCRT1	6.19672	+
chr2	9956179	9956192	SCRT2	7.04918	+
chr2	9956197	9956208	RUNX1	11.8966	-
chr2	9956197	9956206	RUNX2	11.8269	+
chr2	9956197	9956207	RUNX3	11.8077	+
chr2	9956205	9956217	GRHL1	13.2414	+
chr2	9956206	9956216	TFCP2	13.7424	-
chr2	9956238	9956250	Ddit3::Cebpa	13.7667	-
chr2	9956246	9956259	ZBTB18	12.8429	-
chr2	9956247	9956257	NHLH1	10.9138	+
chr2	9956253	9956270	BCL6B	-17.1429	+
chr2	9956263	9956276	NR2F1	10.6531	-
chr2	9956266	9956276	Esrrg	10.3878	-
chr2	9956266	9956274	NR4A2	12.3131	-
chr2	9956271	9956288	PAX1	4.61818	+
chr2	9956272	9956286	Pax6	10.3556	+
chr2	9983535	9983546	E2F4	9.98276	-
chr2	9983538	9983551	TFAP2A(var.3)	10.6066	+
chr2	9983538	9983551	TFAP2B(var.3)	10.1639	+
chr2	9983538	9983551	TFAP2C(var.3)	9.86207	+
chr2	9983541	9983552	NRF1	19.0545	-
chr2	9983542	9983553	NRF1	16.1636	+
chr2	9983570	9983585	ZBTB33	10.3636	+
chr2	9983574	9983585	Gabpa	12.1803	-
chr2	9983575	9983586	ELK4	14.0364	+
chr2	9983576	9983586	ELK1	9.42553	-
chr2	9983576	9983586	ERF	11.2714	-
chr2	9983576	9983586	ERG	12	-
chr2	9983576	9983586	ETS1	12.5172	-
chr2	9983576	9983586	ETV1	11.2545	-
chr2	9983576	9983587	ETV2	9.85246	-
chr2	9983576	9983586	ETV4	11.0345	-
chr2	9983576	9983586	ETV5	10.9091	-
chr2	9983576	9983586	FEV	11.0192	-
chr2	9983576	9983586	FLI1	12.2979	-
chr2	9983583	9983596	HSF4	10.1707	+
chr2	9983584	9983594	ELK1	12.3404	+
chr2	9983584	9983594	ELK3	12.2931	+
chr2	9983584	9983595	ELK4	11.7818	-
chr2	9983584	9983594	ERF	10.5429	+
chr2	9983584	9983594	ERG	11.3273	+
chr2	9983584	9983594	ETS1	11.569	+
chr2	9983584	9983594	ETV1	11.9636	+
chr2	9983584	9983594	ETV4	11.7586	+
chr2	9983584	9983594	ETV5	12.0909	+
chr2	9983584	9983594	FEV	11.5577	+
chr2	9983584	9983594	FLI1	11.1702	+
chr2	9983585	9983596	Gabpa	10.7049	+
chr2	9983600	9983614	Stat4	16.7414	-
chr2	9983602	9983613	Stat5a::Stat5b	14.0816	+
chr2	9983603	9983614	STAT1	16.5636	-
chr2	9983603	9983614	STAT3	16.2245	-
chr2	9983603	9983617	Stat4	10.7414	+
chr2	9983604	9983616	EHF	11.2131	+
chr2	9983604	9983616	ELF1	11.2	+
chr2	9983604	9983617	ELF3	9.48276	+
chr2	9983604	9983616	ELF4	10.8852	+
chr2	9983605	9983616	ELF5	12.0909	+
chr2	9983605	9983616	SPDEF	10.2182	+
chr2	9983606	9983616	ELK1	10.1064	+
chr2	9983606	9983616	ELK3	11.0172	+
chr2	9983606	9983617	ELK4	13.4364	-
chr2	9983606	9983616	ETV6	10.7308	+
chr2	9983607	9983618	Gabpa	14.082	+
chr2	9983621	9983637	RFX4	9.19697	+
chr2	9983621	9983637	RFX5	6.05172	+
chr2	9983622	9983636	Rfx1	9.32759	+
chr2	9983652	9983663	E2F4	12.1897	-
chr2	9983654	9983669	ZBTB33	11.5	+
chr2	10076404	10076421	RARA(var.2)	2.04918	-
chr2	10076404	10076421	Rarb(var.2)	-2.54545	-
chr2	10076415	10076430	Nr2f6(var.2)	-2.41429	-
chr2	10076415	10076432	RARA::RXRA	11.5306	-
chr2	10076415	10076431	Rarb	-4.60345	-
chr2	10076418	10076428	Mitf	12.0918	-
chr2	10076430	10076444	PLAG1	9.60204	-
chr2	10076430	10076444	Zfx	14.1061	+
chr2	10076440	10076457	Hmx1	10.7683	-
chr2	10076462	10076470	MGA	11.4545	+
chr2	10076466	10076477	FOSL2	10.7636	-
chr2	10076476	10076485	HIC2	12.0545	+
chr2	10076490	10076501	NFIL3	10.7475	+
chr2	10091165	10091175	Tcfl5	10.1532	-
chr2	10091167	10091178	NRF1	13.0364	-
chr2	10091172	10091186	GLIS2	8.40984	-
chr2	10091193	10091203	REL	13.0202	+
chr2	10091193	10091203	RELA	12.898	+
chr2	10091195	10091205	TEAD4	11	+
chr2	10091196	10091204	TEAD3	12.1837	+
chr2	10091216	10091229	NFKB1	1.69388	+
chr2	10091218	10091228	RELA	8.47959	-
chr2	10091228	10091245	PAX1	6.65455	-
chr2	10091228	10091245	PAX9	5.50909	-
chr2	10091237	10091245	Pax2	10.2667	-
chr2	10091237	10091250	SMAD2::SMAD3::SMAD4	11.1311	-
chr2	10091239	10091247	MEIS2	11.8033	+
chr2	10091239	10091247	MEIS3	11.4231	+
chr2	10146063	10146078	LEF1	8.12903	+
chr2	10146065	10146075	Sox3	13.2069	-
chr2	10146065	10146075	Sox6	12.7286	-
chr2	10146138	10146154	SRF	8.52459	-
chr2	10146147	10146164	SP4	7.12727	+
chr2	10146149	10146160	Klf1	13.3939	+
chr2	10146149	10146163	KLF14	8.03448	+
chr2	10146153	10146164	GCM1	10.1429	-
chr2	10146154	10146164	GCM2	11.3115	-
chr2	10146158	10146169	SPDEF	11.2545	-
chr2	10146158	10146172	ZIC1	5.25532	+
chr2	10146159	10146177	MAFF	10.3778	-
chr2	10146161	10146179	NFYA	22.9878	+
chr2	10146166	10146176	EN2	10.4746	-
chr2	10146167	10146175	Dux	12.1475	-
chr2	10146167	10146182	NFYB	19.5962	-
chr2	10146185	10146203	NFYA	21.4878	+
chr2	10150289	10150303	Zfx	11.1818	+
chr2	10150300	10150313	HSF1	7.85246	+
chr2	10150300	10150313	HSF4	12	+
chr2	10150329	10150340	FOSL2	11.6182	+
chr2	10150329	10150340	JUNB	10.5714	+
chr2	10150330	10150341	FOS	15.617	-
chr2	10150330	10150341	FOSL1	15.4909	-
chr2	10150330	10150341	JUND	16.4468	-
chr2	10150330	10150341	NFE2	10.7959	-
chr2	10150331	10150342	FOSL2	12.1273	-
chr2	10150331	10150340	JDP2	13.3966	+
chr2	10150331	10150342	JUNB	13.3673	-
chr2	10150331	10150345	JUN(var.2)	13.7885	-
chr2	10150332	10150339	FOS::JUN	11.9703	-
chr2	10150334	10150345	USF1	12.6735	-
chr2	10150334	10150345	USF2	14.3878	-
chr2	10150346	10150360	NFIC::TLX1	5.15306	-
chr2	10150350	10150363	SMAD2::SMAD3::SMAD4	10.7377	+
chr2	10150351	10150367	EGR4	10.0909	+
chr2	10150354	10150369	SP2	11.9828	+
chr2	10150363	10150374	E2F6	10.8448	-
chr2	10150380	10150395	MYBL2	8.93443	-
chr2	10150409	10150421	INSM1	9.09184	+
chr2	10150411	10150431	PPARG	9.21111	-
chr2	10150412	10150432	PPARG	8.67778	+
chr2	10150414	10150429	ESR2	12.4423	-
chr2	10153146	10153156	Arntl	14.1475	+
chr2	10153146	10153156	Mitf	13.5408	+
chr2	10153146	10153157	USF1	17.1633	-
chr2	10153146	10153157	USF2	14.9388	-
chr2	10153147	10153157	BHLHE40	11.8462	-
chr2	10153147	10153157	BHLHE41	7.73077	-
chr2	10153147	10153156	Creb3l2	12.6517	+
chr2	10153147	10153157	Hes1	10.042	-
chr2	10153147	10153157	HEY1	11.9091	-
chr2	10153147	10153157	HEY2	10.6897	+
chr2	10153147	10153157	MAX	12.9808	-
chr2	10153147	10153157	MLX	9.62857	+
chr2	10153147	10153157	MLXIPL	11.2424	+
chr2	10153147	10153157	MNT	12.6212	-
chr2	10153147	10153157	Srebf1(var.2)	10.069	-
chr2	10153147	10153157	SREBF2(var.2)	10.2909	-
chr2	10153147	10153157	TFE3	13.6735	-
chr2	10153147	10153157	TFEB	13.8462	-
chr2	10153147	10153157	TFEC	11.7927	-
chr2	10153147	10153158	USF2	11.3061	+
chr2	10153148	10153156	Id2	12.7705	-
chr2	10153148	10153156	Mlxip	12.4098	+
chr2	10153149	10153160	EGR2	9.56897	-
chr2	10153149	10153157	Mycn	12.8689	-
chr2	10153153	10153164	NRF1	12.7818	-
chr2	10153165	10153182	SP4	3.85455	-
chr2	10153167	10153179	SP8	10.5263	-
chr2	10153168	10153179	SP3	10.9187	-
chr2	10153169	10153180	Klf1	10.8788	-
chr2	10153169	10153179	Klf4	12.6939	+
chr2	10153175	10153186	USF1	12.551	-
chr2	10153176	10153185	SNAI2	10.7442	+
chr2	10153178	10153187	ZEB1	12.8364	-
chr2	10153180	10153194	PLAG1	4.73469	+
chr2	10153193	10153201	Bhlha15	12.4918	-
chr2	10153194	10153209	Klf12	7.96721	-
chr2	10153194	10153211	SP4	7.58182	-
chr2	10153195	10153209	KLF14	12.6207	-
chr2	10153196	10153208	SP8	12.1184	-
chr2	10153197	10153208	KLF16	13	-
chr2	10153197	10153208	SP3	11.7236	-
chr2	10153198	10153209	Klf1	10.8788	-
chr2	10153198	10153208	Klf4	12.6939	+
chr2	10153202	10153219	ESR1	-1.42424	+
chr2	10153202	10153217	Nr2f6(var.2)	-5.22857	+
chr2	10153204	10153215	USF1	10.4694	-
chr2	10153205	10153214	SNAI2	10.7442	+
chr2	10153211	10153222	NRF1	11.4545	-
chr2	10153219	10153234	Znf423	4.93258	+
chr2	10153228	10153239	FOSL2	10.9818	+
chr2	10153228	10153239	JUNB	11.9184	+
chr2	10153229	10153240	FOSL1	10	+
chr2	10162091	10162101	NKX2-3	11.2308	+
chr2	10162092	10162101	NKX2-8	11.4615	+
chr2	10162099	10162113	Pax6	10.7667	-
chr2	10162107	10162122	Klf12	7.57377	+
chr2	10162108	10162119	KLF16	12.6724	+
chr2	10162113	10162128	Klf12	7.40984	+
chr2	10162115	10162123	ARNT::HIF1A	11.1184	-
chr2	10162140	10162155	Stat6	10.1379	+
chr2	10162141	10162156	Stat6	10.0172	-
chr2	10162148	10162158	NKX2-3	11.2308	-
chr2	10162148	10162157	NKX2-8	11.4615	-
chr2	10162154	10162165	TFAP2A	11.4909	-
chr2	10162170	10162181	Myog	12.0816	+
chr2	10162170	10162180	NHLH1	11.7069	+
chr2	10162170	10162181	Tcf12	11.5714	+
chr2	10162190	10162209	CTCF	8.34426	-
chr2	10162193	10162204	E2F6	11.4655	-
chr2	10176355	10176376	REST	4.93878	-
chr2	10176360	10176374	NFIC::TLX1	6.15306	+
chr2	10176365	10176379	Zfx	12.5758	+
chr2	10176377	10176389	INSM1	16.2041	+
chr2	10176379	10176393	EGR1	11.4038	-
chr2	10176421	10176436	HNF4G	11.1923	+
chr2	10176421	10176436	Pparg::Rxra	13.7838	+
chr2	10176430	10176445	ESR2	12.0577	+
chr2	10176449	10176459	REL	10.9697	+
chr2	10176450	10176460	REL	11.9697	+
chr2	10176450	10176460	RELA	8.65306	+
chr2	10176460	10176470	NKX2-3	14.0769	-
chr2	10176460	10176469	NKX2-8	12.6923	-
chr2	10176472	10176486	IRF7	8.96774	-
chr2	10176479	10176497	MAFF	15.6222	-
chr2	10177860	10177875	SP2	16.1897	+
chr2	10177861	10177869	TBX15	10.7115	-
chr2	10177863	10177878	NR2C2	11.2	-
chr2	10177878	10177889	NRF1	11	+
chr2	10177884	10177895	GCM1	11.6327	-
chr2	10177884	10177893	Hic1	10.9038	+
chr2	10177916	10177924	Sox2	13.6721	+
chr2	10177916	10177926	Sox3	11.6724	+
chr2	10177916	10177926	Sox6	13.2857	+
chr2	10177916	10177925	SOX9	13.1463	+
chr2	10177917	10177928	Foxq1	10.7857	+
chr2	10177920	10177934	JUN(var.2)	11.3846	+
chr2	10177923	10177934	FOSL2	12.3091	+
chr2	10177923	10177934	JUNB	12.9388	+
chr2	10177924	10177935	FOS	12.1489	-
chr2	10177924	10177935	FOSL1	12.4	+
chr2	10177924	10177935	JUND	10.8298	-
chr2	10177925	10177939	JUN(var.2)	13.7692	-
chr2	10177926	10177937	BATF::JUN	13.3077	-
chr2	10177926	10177933	FOS::JUN	11.9703	-
chr2	10179807	10179816	Nr2e1	11.6613	+
chr2	10179868	10179879	RUNX1	12.6034	-
chr2	10179869	10179880	TFAP2C(var.2)	10.9808	+
chr2	10179893	10179908	PRDM1	11.0364	+
chr2	10179905	10179914	Hic1	10.8654	-
chr2	10179907	10179922	ESR2	10.1731	-
chr2	10179917	10179929	TFAP2A(var.2)	10.6364	-
chr2	10179921	10179936	Nfe2l2	10.1667	-
chr2	10182909	10182924	Klf12	7.27869	-
chr2	10182909	10182926	SP4	9.38182	-
chr2	10182910	10182924	KLF14	11.7414	-
chr2	10182911	10182923	SP8	12.6447	-
chr2	10182913	10182924	Klf1	10.3485	-
chr2	10182921	10182933	INSM1	12.8163	+
chr2	10182943	10182957	SPIC	10.8028	-
chr2	10182954	10182971	RARA::RXRA	11.4694	-
chr2	10182961	10182974	NR2F1	12.4898	-
chr2	10182979	10182990	ELK4	11.5273	-
chr2	10182979	10182989	ETV6	11.1923	+
chr2	10182980	10182991	Gabpa	12.4754	+
chr2	10182998	10183013	SP2	15.069	-
chr2	10183002	10183013	SP1	14.7692	-
chr2	10183020	10183031	Nkx2-5(var.2)	12.1455	+
chr2	10183024	10183039	NFYB	11.7885	+
chr2	10183027	10183045	NFYA	11.7683	-
chr2	10195729	10195741	TGIF2	7.79817	+
chr2	10195731	10195741	Myb	13.2131	+
chr2	10195754	10195764	POU6F2	12.8545	+
chr2	10195770	10195791	IRF1	10.6613	-
chr2	10195776	10195791	FOXP1	12.3662	+
chr2	10195776	10195797	IRF1	10.3548	-
chr2	10195784	10195805	IRF1	11.4516	-
chr2	10195785	10195800	FOXP1	11.5775	+
chr2	10195848	10195869	REST	9.46939	-
chr2	10221027	10221039	TFAP2A(var.2)	11.1091	+
chr2	10221028	10221039	TFAP2A	11.8182	+
chr2	10221028	10221039	TFAP2B(var.2)	10.1455	+
chr2	10221042	10221061	CTCF	8.27869	-
chr2	10221068	10221078	ETV3	10.9296	+
chr2	10221072	10221085	EOMES	11.3049	+
chr2	10221072	10221083	TBX2	10.8545	+
chr2	10221072	10221083	TBX20	12.7576	+
chr2	10221072	10221082	TBX21	12.5636	+
chr2	10221073	10221083	TBR1	11.9787	+
chr2	10221117	10221128	STAT3	12.1429	+
chr2	10221123	10221138	STAT1::STAT2	12.0758	-
chr2	10221143	10221158	PRDM1	12.0545	+
chr2	10221146	10221156	Sox3	11.2414	-
chr2	10231175	10231190	SCRT1	7.93443	-
chr2	10231201	10231215	PLAG1	4.71429	+
chr2	10231208	10231219	E2F6	11.3103	+
chr2	10231208	10231216	TBX15	10.7115	+
chr2	10231233	10231244	Klf1	10.0606	-
chr2	10231249	10231268	Nr1h3::Rxra	9.96774	+
chr2	10231255	10231268	EOMES	11.0244	-
chr2	10231258	10231268	SREBF1	13.6341	+
chr2	10231258	10231268	SREBF2	14.1461	-
chr2	10231259	10231267	MGA	11.3939	-
chr2	10258329	10258342	SMAD2::SMAD3::SMAD4	10.918	+
chr2	10258330	10258345	Bach1::Mafk	10.2895	-
chr2	10258331	10258346	Nfe2l2	9.18182	-
chr2	10258356	10258368	YY1	12.9231	+
chr2	10258392	10258405	HSF1	15.8033	-
chr2	10258392	10258405	HSF2	16.0545	-
chr2	10258392	10258405	HSF4	15.6463	-
chr2	10260471	10260484	TFAP2A(var.3)	10.623	+
chr2	10260471	10260484	TFAP2B(var.3)	11.082	-
chr2	10260471	10260484	TFAP2C(var.3)	10.7759	+
chr2	10260472	10260484	ELF4	8.45902	-
chr2	10260473	10260487	GLIS2	10.8525	-
chr2	10260476	10260491	SP2	18.7414	-
chr2	10260476	10260488	ZBTB7B	11.0345	-
chr2	10260477	10260492	Klf12	7.22951	-
chr2	10260477	10260494	SP4	12.4909	-
chr2	10260478	10260492	KLF14	14.5	-
chr2	10260479	10260491	SP8	16.9474	-
chr2	10260480	10260491	KLF16	18.2414	-
chr2	10260480	10260491	SP1	19.1538	-
chr2	10260480	10260491	SP3	15.9837	-
chr2	10260481	10260492	Klf1	10.9394	-
chr2	10260481	10260491	Klf4	16.1837	+
chr2	10260481	10260491	KLF5	17	-
chr2	10260481	10260496	SP2	19.4138	-
chr2	10260482	10260497	Klf12	12.3607	-
chr2	10260482	10260499	SP4	13.8727	-
chr2	10260483	10260497	KLF14	11.3103	-
chr2	10260484	10260496	SP8	13.9474	-
chr2	10260485	10260496	KLF16	12.1207	-
chr2	10260485	10260496	SP1	16.4038	-
chr2	10260485	10260496	SP3	13.3577	-
chr2	10260485	10260499	Zfx	17.4091	+
chr2	10260486	10260497	Klf1	12.3485	-
chr2	10260486	10260496	Klf4	16.1837	+
chr2	10260486	10260496	KLF5	17	-
chr2	10260522	10260535	ZBTB18	8.97143	+
chr2	10260544	10260554	NKX2-3	13.6346	-
chr2	10260544	10260553	NKX2-8	12.6731	-
chr2	10260549	10260560	Gabpa	11.9016	-
chr2	10260550	10260561	ELK4	11.5273	+
chr2	10260579	10260593	EGR1	13.9423	-
chr2	10260579	10260589	MZF1(var.2)	10.899	+
chr2	10260579	10260590	SP1	13.8269	-
chr2	10260584	10260595	E2F6	10.6034	+
chr2	10260793	10260807	EGR1	15.4423	+
chr2	10260796	10260810	EGR1	14.0962	+
chr2	10260797	10260812	EGR3	7.46552	+
chr2	10260799	10260810	EGR2	8.67241	+
chr2	10260810	10260825	Pparg::Rxra	11.9009	+
chr2	10260829	10260843	EGR1	9.96154	-
chr2	10260831	10260840	THAP1	9.96053	-
chr2	10260850	10260864	JUN(var.2)	14.1346	+
chr2	10260851	10260866	Nfe2l2	10.7121	+
chr2	10260852	10260863	BATF::JUN	15.7692	+
chr2	10260853	10260864	FOSL2	15.1273	+
chr2	10260853	10260864	JUNB	15.2653	+
chr2	10260854	10260865	FOS	11.5957	-
chr2	10260854	10260865	FOSL1	15.4364	+
chr2	10260854	10260865	JUND	12.8511	+
chr2	10260854	10260865	NFE2	6.91837	+
chr2	10260855	10260864	JDP2	9	-
chr2	10260855	10260869	JUN(var.2)	10.5	-
chr2	10260855	10260870	MAF::NFE2	9.83607	+
chr2	10260856	10260863	FOS::JUN	11.9703	+
chr2	10260868	10260883	EGR3	5.34483	-
chr2	10260869	10260880	E2F4	15.4483	+
chr2	10260869	10260880	E2F6	14.8448	+
chr2	10260874	10260892	EWSR1-FLI1	-7.73684	+
chr2	10260874	10260884	MZF1(var.2)	10.9798	+
chr2	10260880	10260892	YY1	10.2115	+
chr2	10262397	10262412	SP2	16.3966	-
chr2	10262398	10262415	SP4	9.41818	-
chr2	10262399	10262413	KLF14	11.7586	-
chr2	10262400	10262412	SP8	13.1974	-
chr2	10262401	10262412	KLF16	13.8966	-
chr2	10262401	10262412	SP1	17.1538	-
chr2	10262401	10262412	SP3	13.3984	-
chr2	10262427	10262438	E2F4	13.4828	-
chr2	10262427	10262442	ZBTB33	12.2424	+
chr2	10262431	10262442	NRF1	12.2545	-
chr2	10262433	10262445	TFAP2A(var.2)	14.3273	+
chr2	10262433	10262445	TFAP2B	14.0182	-
chr2	10262433	10262445	TFAP2C	13.7041	-
chr2	10262468	10262478	BARHL2	12.36	+
chr2	10262491	10262502	NRF1	10.9273	-
chr2	10262494	10262505	NRF1	10.6727	+
chr2	10262496	10262507	NRF1	10.8909	+
chr2	10262497	10262507	Hes1	9.74126	+
chr2	10262497	10262507	Tcfl5	10.75	-
chr2	10274522	10274536	NFIC::TLX1	4.21429	+
chr2	10274535	10274552	ESR1	-1.87879	-
chr2	10274536	10274551	ESR2	10.4423	-
chr2	10274562	10274580	NFYA	9.12195	+
chr2	10274568	10274583	NFYB	10.5769	-
chr2	10274584	10274595	Gata4	14.5	-
chr2	10274585	10274596	Gata1	13.2449	-
chr2	10274585	10274599	GATA2	11.5091	-
chr2	10274587	10274595	GATA3	13.2909	+
chr2	10274587	10274595	GATA5	10.8448	+
chr2	10274587	10274597	HLTF	8.79268	-
chr2	10274598	10274609	Crx	11.6724	-
chr2	10274598	10274606	OTX2	11.8936	+
chr2	10274598	10274606	Pitx1	11	+
chr2	10274625	10274641	T	6.92308	+
chr2	10274633	10274644	RUNX1	11.8276	+
chr2	10281430	10281448	EWSR1-FLI1	-10.6842	-
chr2	10281438	10281456	EWSR1-FLI1	-4.11842	-
chr2	10281442	10281453	E2F6	13.2069	-
chr2	10281443	10281461	EWSR1-FLI1	-4.72368	-
chr2	10281443	10281464	ZNF263	20.4898	-
chr2	10281446	10281464	EWSR1-FLI1	-10.5132	-
chr2	10281450	10281467	SP4	2.41818	+
chr2	10281450	10281471	ZNF263	18.1224	-
chr2	10281453	10281464	KLF16	12.9138	+
chr2	10281453	10281463	KLF5	14.2653	+
chr2	10281453	10281464	SP1	16.5962	+
chr2	10281453	10281468	SP2	15.6552	+
chr2	10281457	10281472	EGR3	5.53448	+
chr2	10281457	10281473	EGR4	12.7818	+
chr2	10281457	10281467	ZNF740	13.9725	+
chr2	10281460	10281474	EGR1	14.3077	+
chr2	10281460	10281471	KLF16	14.6724	+
chr2	10281460	10281470	Klf4	12.7041	-
chr2	10281460	10281470	KLF5	14.7755	+
chr2	10281460	10281471	SP1	15.8462	+
chr2	10281460	10281471	SP3	14.3659	+
chr2	10281463	10281474	GCM1	10.5102	-
chr2	10281463	10281473	ZNF740	12.0917	+
chr2	10281464	10281474	GCM2	11.5902	-
chr2	10281471	10281480	JDP2	8.82759	+
chr2	10281484	10281495	TFAP2B(var.2)	11	-
chr2	10281484	10281495	TFAP2C(var.2)	10.9615	+
chr2	10281499	10281508	Hic1	11.4423	+
chr2	10418627	10418642	FOXP1	13.5775	-
chr2	10418632	10418645	ZBTB18	9.2	+
chr2	10418638	10418652	EGR1	11.7115	-
chr2	10418638	10418649	GCM1	10.1429	+
chr2	10418638	10418648	GCM2	11.3115	+
chr2	10418641	10418653	ZBTB7C	10.9839	-
chr2	10418651	10418662	MAX::MYC	18.3265	+
chr2	10418651	10418661	Mitf	10.4592	+
chr2	10418651	10418661	Myc	15.2364	-
chr2	10418652	10418662	BHLHE40	10.5962	-
chr2	10418652	10418662	CLOCK	12.6212	-
chr2	10418652	10418662	MAX	14.8462	-
chr2	10418652	10418663	MAX::MYC	14.1837	-
chr2	10418652	10418662	MLX	12.9143	+
chr2	10418652	10418662	MLXIPL	12.8485	+
chr2	10418652	10418662	MNT	14.2879	-
chr2	10418652	10418660	Mycn	12.3607	+
chr2	10418652	10418662	Npas2	12.1803	+
chr2	10418652	10418662	TFE3	11.9796	-
chr2	10418652	10418662	TFEB	12.2885	-
chr2	10418652	10418662	TFEC	11.5732	+
chr2	10418652	10418663	USF1	10.6531	+
chr2	10418652	10418663	USF2	10.6531	+
chr2	10418653	10418661	ARNT::HIF1A	11.4079	-
chr2	10418653	10418661	Id2	13.7541	+
chr2	10418653	10418661	Mlxip	13.377	+
chr2	10418653	10418663	Myc	12.2545	+
chr2	10418654	10418662	Mycn	14.4426	-
chr2	10418705	10418720	HNF4G	11.0192	+
chr2	10418705	10418720	NR2C2	9.98571	+
chr2	10418706	10418720	Nr2f6	8.06061	+
chr2	10418706	10418720	Rxra	2.4878	+
chr2	10418706	10418720	RXRB	-0.327273	+
chr2	10418706	10418720	RXRG	0.829787	+
chr2	10418725	10418739	E2F7	0.0655738	-
chr2	10418729	10418741	SP8	10.8816	-
chr2	10423571	10423585	E2F7	-6.04918	+
chr2	10423571	10423583	E2F8	8	+
chr2	10423572	10423584	E2F8	9.76829	+
chr2	10423575	10423589	PLAG1	6.67347	-
chr2	10423579	10423594	NR2C2	8.7	-
chr2	10423579	10423596	SP4	9.74545	+
chr2	10423581	10423592	Klf1	10.4848	+
chr2	10423581	10423596	Klf12	10.0656	+
chr2	10423581	10423595	KLF14	9.44828	+
chr2	10423582	10423593	KLF16	10.7586	+
chr2	10423582	10423592	Klf4	14.2857	-
chr2	10423582	10423592	KLF5	14.3061	+
chr2	10423582	10423602	RREB1	8.0367	+
chr2	10423582	10423593	SP1	13.3462	+
chr2	10423582	10423597	SP2	16.3793	+
chr2	10423582	10423593	SP3	12.6179	+
chr2	10423582	10423594	SP8	12.1053	+
chr2	10423583	10423603	RREB1	14.3853	+
chr2	10423584	10423594	ZNF740	10.0734	+
chr2	10423586	10423597	Klf1	12.697	+
chr2	10423587	10423598	KLF16	10.3276	+
chr2	10423587	10423597	Klf4	16.051	-
chr2	10423587	10423597	KLF5	16.6735	+
chr2	10423587	10423598	SP1	13.8846	+
chr2	10423587	10423602	SP2	14.3103	+
chr2	10423587	10423598	SP3	12.1951	+
chr2	10423598	10423613	Bach1::Mafk	8.55263	+
chr2	10423599	10423614	Nfe2l2	9.86364	-
chr2	10423600	10423611	FOS	11.8511	-
chr2	10423600	10423611	FOSL1	16.0727	-
chr2	10423600	10423611	JUND	12.7447	-
chr2	10423600	10423611	NFE2	5.61224	+
chr2	10423601	10423612	FOSL2	15.9091	-
chr2	10423601	10423612	JUNB	15.8571	-
chr2	10423601	10423615	JUN(var.2)	13.25	-
chr2	10423602	10423609	FOS::JUN	11.9703	+
chr2	10423610	10423621	FOS	11.2553	-
chr2	10423610	10423621	FOSL1	15.3818	-
chr2	10423610	10423621	JUND	12.3191	-
chr2	10423611	10423622	FOSL2	13.1636	-
chr2	10423611	10423622	JUNB	13.8163	-
chr2	10423611	10423625	JUN(var.2)	15.1346	-
chr2	10423612	10423619	FOS::JUN	11.9703	+
chr2	10423615	10423630	Sox1	3.7069	+
chr2	10423617	10423627	ETV3	12.5211	-
chr2	10423617	10423627	ETV6	10.8654	-
chr2	10423619	10423633	GLIS3	4.43939	-
chr2	10423650	10423666	SRF	6.52459	-
chr2	10423679	10423699	RREB1	16.7798	-
chr2	10423680	10423696	EGR4	11.3091	-
chr2	10423681	10423701	RREB1	7.89908	-
chr2	10423683	10423694	EGR2	9.94828	-
chr2	10423683	10423703	RREB1	10.2202	-
chr2	10423684	10423704	RREB1	8.07339	-
chr2	10423686	10423702	EGR4	10.1818	-
chr2	10423686	10423700	PLAG1	5.69388	+
chr2	10423687	10423702	EGR3	8.89655	-
chr2	10423688	10423702	GLIS2	7.13115	-
chr2	10423689	10423704	EGR3	8.08621	-
chr2	10423690	10423706	EGR4	10.2	-
chr2	10423690	10423700	ZNF740	12.5229	-
chr2	10423691	10423706	EGR3	7.32759	-
chr2	10423691	10423708	SP4	9.10909	-
chr2	10423691	10423703	SP8	10.8026	-
chr2	10423692	10423706	KLF14	11.8966	-
chr2	10423692	10423703	KLF16	10.6034	-
chr2	10423692	10423702	ZNF740	17.1101	-
chr2	10423693	10423705	SP8	14.1184	-
chr2	10423693	10423703	ZNF740	10.2202	-
chr2	10423694	10423705	KLF16	14.931	-
chr2	10423694	10423705	SP3	11.1463	-
chr2	10423694	10423704	ZNF740	11.3486	-
chr2	10425757	10425768	USF1	13.5714	-
chr2	10425757	10425768	USF2	15.2653	-
chr2	10425758	10425768	Srebf1(var.2)	10.9138	-
chr2	10425758	10425768	SREBF2(var.2)	9.25455	-
chr2	10425758	10425768	TFE3	11.0204	-
chr2	10425758	10425768	TFEB	12.5577	-
chr2	10425758	10425768	TFEC	12.878	+
chr2	10425758	10425769	USF1	11.6327	+
chr2	10425765	10425775	Hand1::Tcf3	11.2697	+
chr2	10425768	10425781	SMAD2::SMAD3::SMAD4	10.3115	+
chr2	10425787	10425800	TFAP2A(var.3)	12.6885	+
chr2	10425787	10425800	TFAP2B(var.3)	11.541	+
chr2	10425787	10425800	TFAP2C(var.3)	11.8966	+
chr2	10425788	10425800	TFAP2A(var.2)	10.7091	+
chr2	10425788	10425800	TFAP2B	10.8727	+
chr2	10425792	10425801	THAP1	10.3553	-
chr2	10425797	10425808	ELK4	11.6909	-
chr2	10425812	10425827	MAF::NFE2	17.9508	-
chr2	10425813	10425827	JUN(var.2)	12.2692	+
chr2	10425815	10425830	Bach1::Mafk	23	-
chr2	10425815	10425826	BATF::JUN	12.5	+
chr2	10425816	10425827	JUNB	11.1633	+
chr2	10425816	10425831	Nfe2l2	22.9394	-
chr2	10425817	10425828	FOS	15.2979	+
chr2	10425817	10425828	FOSL1	13.6	+
chr2	10425817	10425828	JUND	14.2553	+
chr2	10425817	10425828	NFE2	8.30612	-
chr2	10425818	10425829	FOSL2	14.5455	-
chr2	10425818	10425827	JDP2	9	+
chr2	10425818	10425829	JUNB	13.2857	-
chr2	10425818	10425832	JUN(var.2)	12.4231	-
chr2	10425819	10425830	BATF::JUN	10.5962	-
chr2	10425819	10425826	FOS::JUN	11.9703	-
chr2	10425853	10425866	ZBTB18	11.0714	+
chr2	10425854	10425865	Myog	13.3469	-
chr2	10425854	10425865	Tcf12	12.9184	-
chr2	10425855	10425868	Myod1	12.102	+
chr2	10425855	10425865	NHLH1	11.4483	+
chr2	10430138	10430152	EBF1	12.0984	-
chr2	10430145	10430159	JUN(var.2)	16.8077	+
chr2	10430146	10430161	Nfe2l2	14.4091	+
chr2	10430147	10430162	Bach1::Mafk	14.2368	+
chr2	10430148	10430159	FOSL2	15.6182	+
chr2	10430148	10430159	JUNB	15.4898	+
chr2	10430149	10430160	FOS	13.617	-
chr2	10430149	10430160	FOSL1	15.8727	+
chr2	10430149	10430160	JUND	13.2979	+
chr2	10430150	10430161	FOSL2	10.0182	-
chr2	10430150	10430161	JUNB	11.0408	-
chr2	10430150	10430164	JUN(var.2)	10.9423	-
chr2	10430150	10430165	MAF::NFE2	12.9672	+
chr2	10430151	10430162	BATF::JUN	11.3269	-
chr2	10430151	10430158	FOS::JUN	11.9703	+
chr2	10430160	10430171	NFE2	7.61224	+
chr2	10430161	10430172	FOSL2	11.2	-
chr2	10430184	10430196	ZBTB7A	10.9	+
chr2	10430185	10430197	ZBTB7C	11.4032	+
chr2	10430207	10430217	NFIA	13.3111	-
chr2	10430208	10430217	NFIX	10.8936	-
chr2	10430253	10430263	CLOCK	11.9545	+
chr2	10430253	10430263	MAX	12.7308	+
chr2	10430253	10430264	MAX::MYC	12.2959	-
chr2	10430253	10430263	MNT	11.7879	-
chr2	10430253	10430261	Mycn	14.4426	+
chr2	10430253	10430263	Npas2	13.6066	+
chr2	10430254	10430267	Hes2	10.5397	-
chr2	10430254	10430262	Id2	12.623	-
chr2	10430254	10430262	Mlxip	13.4262	+
chr2	10430254	10430264	Myc	11.5455	+
chr2	10441378	10441395	RARA::RXRA	16.6939	-
chr2	10441378	10441395	RARA(var.2)	8.18033	-
chr2	10441378	10441395	Rarb(var.2)	4.22727	-
chr2	10441380	10441396	Vdr	3.06557	-
chr2	10441386	10441404	RARA	1.65152	-
chr2	10441388	10441404	Rarg	4.65306	-
chr2	10441389	10441404	Pparg::Rxra	10.2523	-
chr2	10441389	10441405	Rarb	-0.172414	-
chr2	10441389	10441404	RXRA::VDR	9.34862	-
chr2	10441389	10441405	Vdr	4.78689	-
chr2	10441393	10441403	NFAT5	11.8548	+
chr2	10441394	10441401	NFATC2	12.2022	+
chr2	10441399	10441413	PLAG1	7.34694	-
chr2	10441406	10441420	EGR1	11.4038	+
chr2	10441406	10441417	KLF16	10.3621	+
chr2	10441406	10441417	SP1	12.5	+
chr2	10441406	10441421	SP2	14.3621	+
chr2	10441406	10441417	SP3	11.0732	+
chr2	10441458	10441474	Hnf4a	13.2909	-
chr2	10441460	10441475	HNF4G	11.9423	-
chr2	10441466	10441482	Rarg	6.65306	-
chr2	10441467	10441482	Pparg::Rxra	11.3604	-
chr2	10441467	10441483	Rarb	3.98276	-
chr2	10441468	10441483	Pparg::Rxra	11.8649	-
chr2	10442933	10442952	CTCF	11.3115	-
chr2	10442936	10442951	SP2	14.9655	+
chr2	10442948	10442958	Hes1	9.88112	+
chr2	10442948	10442958	Tcfl5	10.6694	-
chr2	10442952	10442969	SP4	4.41818	+
chr2	10442954	10442965	Klf1	10.9394	+
chr2	10442955	10442966	KLF16	12.1207	+
chr2	10442955	10442965	Klf4	16.1837	-
chr2	10442955	10442965	KLF5	17	+
chr2	10442955	10442966	SP1	16.4038	+
chr2	10442955	10442970	SP2	18.6379	+
chr2	10442955	10442966	SP3	13.3577	+
chr2	10442956	10442971	EGR3	9	+
chr2	10442956	10442972	EGR4	10.0545	+
chr2	10442957	10442974	SP4	3.38182	+
chr2	10442960	10442972	SP8	12.1579	+
chr2	10442962	10442978	EGR4	10.4909	+
chr2	10442967	10442981	EGR1	15.3269	+
chr2	10442967	10442978	KLF16	12.3103	+
chr2	10442967	10442978	SP1	15.9038	+
chr2	10442967	10442982	SP2	15.3621	+
chr2	10442967	10442978	SP3	13.1545	+
chr2	10442971	10442982	TFAP2A	11.4545	+
chr2	10442971	10442982	TFAP2B(var.2)	11.6727	-
chr2	10442971	10442982	TFAP2C(var.2)	11.0385	-
chr2	10442979	10442993	KLF14	8.34483	+
chr2	10442980	10442991	SP1	15.1538	+
chr2	10442980	10442995	SP2	15.5345	+
chr2	10442993	10443008	SP2	15.1034	+
chr2	10442994	10443009	EGR3	5.63793	+
chr2	10443001	10443019	EWSR1-FLI1	-1.81579	-
chr2	10443014	10443025	STAT1	9.76364	-
chr2	10443022	10443035	SMAD2::SMAD3::SMAD4	10.1803	-
chr2	10443035	10443050	EGR3	6.87931	-
chr2	10443037	10443051	EGR1	15.6923	-
chr2	10443037	10443048	EGR2	9.06897	-
chr2	10443038	10443053	EGR3	5.37931	-
chr2	10443040	10443054	EGR1	14.7692	-
chr2	10443042	10443054	TFAP2A(var.2)	11.0545	-
chr2	10443046	10443055	THAP1	10.6447	-
chr2	10443052	10443064	HINFP	12.7121	-
chr2	10572075	10572089	CREB3L1	8.28788	+
chr2	10572076	10572091	Nfe2l2	8.90909	-
chr2	10572081	10572092	Klf1	12.1818	+
chr2	10572081	10572096	Klf12	12.1311	+
chr2	10572081	10572098	PAX1	9.8	+
chr2	10572081	10572089	Pax2	9.71111	+
chr2	10572081	10572098	PAX9	4.47273	+
chr2	10572082	10572092	Klf4	10.8163	-
chr2	10572096	10572114	KLF13	10.4138	-
chr2	10572099	10572113	KLF14	12.7931	-
chr2	10572101	10572112	KLF16	10.0172	-
chr2	10572103	10572117	KLF14	7.93103	+
chr2	10572109	10572119	ZNF740	10.4954	+
chr2	10572122	10572133	TFAP2A	14.3636	-
chr2	10572122	10572134	TFAP2A(var.2)	11.9636	-
chr2	10572122	10572135	TFAP2A(var.3)	12.1803	-
chr2	10572122	10572134	TFAP2B	11.5273	-
chr2	10572122	10572133	TFAP2B(var.2)	14.3818	-
chr2	10572122	10572135	TFAP2B(var.3)	14.541	-
chr2	10572122	10572134	TFAP2C	10.9898	-
chr2	10572122	10572133	TFAP2C(var.2)	13.2885	-
chr2	10572122	10572135	TFAP2C(var.3)	12.7931	+
chr2	10572131	10572146	ZIC3	8.5	+
chr2	10572153	10572168	Klf12	10.9508	-
chr2	10572156	10572167	SP1	13.8462	-
chr2	10572156	10572167	SP3	10.7317	-
chr2	10572157	10572168	Klf1	13.3182	-
chr2	10572157	10572167	Klf4	16.4286	+
chr2	10572157	10572167	KLF5	16.2857	-
chr2	10572183	10572194	KLF16	10.8621	+
chr2	10572186	10572196	MZF1(var.2)	10.9798	-
chr2	10588494	10588510	RFX2	16.9286	+
chr2	10588494	10588510	RFX3	18.5	+
chr2	10588494	10588510	RFX4	17.7121	-
chr2	10588494	10588510	RFX5	14.2241	-
chr2	10588494	10588505	YY2	10.6212	+
chr2	10588495	10588509	Rfx1	18.7931	-
chr2	10588533	10588543	ELK1	9.3617	-
chr2	10588550	10588565	ZIC3	8.61429	-
chr2	10588551	10588566	SP2	17.5172	-
chr2	10588552	10588566	EGR1	17.3077	-
chr2	10588552	10588569	SP4	4.70909	-
chr2	10588555	10588566	KLF16	15.9483	-
chr2	10588555	10588566	SP1	18.1154	-
chr2	10588555	10588566	SP3	13.7561	-
chr2	10588556	10588566	Klf4	13.102	+
chr2	10588556	10588566	KLF5	16.102	-
chr2	10588556	10588571	SP2	19.4655	-
chr2	10588557	10588572	Klf12	8.5082	-
chr2	10588557	10588574	SP4	4.83636	-
chr2	10588558	10588572	KLF14	11.2759	-
chr2	10588559	10588571	SP8	13.0395	-
chr2	10588560	10588571	KLF16	14.2414	-
chr2	10588560	10588571	SP1	16.5577	-
chr2	10588560	10588571	SP3	14.1301	-
chr2	10588561	10588571	Klf4	12.8367	+
chr2	10588561	10588571	KLF5	15.102	-
chr2	10588562	10588573	E2F4	10.7069	+
chr2	10588588	10588599	NRF1	11.9091	-
chr2	10588595	10588607	HINFP	9.98485	-
chr2	10588747	10588762	SP2	15.2414	+
chr2	10588749	10588763	ZIC1	8.70213	+
chr2	10588749	10588764	ZIC3	10.0714	+
chr2	10588749	10588764	ZIC4	10.3636	+
chr2	10588751	10588763	TFAP2A(var.2)	12.8909	+
chr2	10588751	10588763	TFAP2B	11.9455	+
chr2	10588751	10588763	TFAP2C	12.0408	-
chr2	10588778	10588796	TP53	5.77551	-
chr2	10588783	10588799	EGR4	11.8182	+
chr2	10588785	10588796	EGR2	11.6379	+
chr2	10588785	10588797	HINFP	11.2576	-
chr2	10588786	10588797	NRF1	18.0545	-
chr2	10588787	10588798	NRF1	15.7818	+
chr2	10588788	10588798	Hes1	10.7552	+
chr2	10588788	10588798	Tcfl5	9.87903	-
chr2	10588796	10588808	PROX1	8.49091	+
chr2	10588801	10588812	TFAP2A	13.7091	+
chr2	10588801	10588812	TFAP2B(var.2)	13.1818	+
chr2	10588801	10588812	TFAP2C(var.2)	12.25	+
chr2	10588806	10588823	SP4	8.43636	+
chr2	10588806	10588820	Zfx	19.3182	-
chr2	10588820	10588831	TFAP2A	10.8364	+
chr2	10588820	10588831	TFAP2B(var.2)	10.8545	+
chr2	10588820	10588831	TFAP2C(var.2)	10.6731	+
chr2	10588824	10588837	Myod1	13.2449	-
chr2	10588827	10588838	Myog	13.0204	+
chr2	10588827	10588838	Tcf12	12.5714	+
chr2	10588853	10588866	ZBTB18	9.1	+
chr2	10588854	10588865	Myog	11.5918	-
chr2	10588854	10588865	Tcf12	11.449	-
chr2	10588854	10588867	ZBTB18	9.15714	-
chr2	10588855	10588868	Myod1	12.1429	+
chr2	10588855	10588866	Myog	11.5918	+
chr2	10588855	10588865	NHLH1	12.5345	-
chr2	10588855	10588866	Tcf12	11.449	+
chr2	10588855	10588865	TFAP4	11.4727	-
chr2	10588863	10588882	CTCF	13.8689	-
chr2	10588867	10588877	FIGLA	12.1552	+
chr2	10588867	10588877	ID4	11.082	+
chr2	10588867	10588877	TCF4	11.5714	+
chr2	10591990	10591998	MGA	11.4545	+
chr2	10591994	10592005	FOSL2	10.7636	-
chr2	10592007	10592022	JUND(var.2)	10.6809	-
chr2	10592008	10592021	JUN	9.93878	-
chr2	10592010	10592021	Klf1	11.2424	+
chr2	10592028	10592042	RORA(var.2)	16.0112	+
chr2	10592031	10592041	RORA	12.8202	+
chr2	10592035	10592052	RARA::RXRA	13.2551	+
chr2	10592035	10592052	RARA(var.2)	7.29508	+
chr2	10592035	10592052	Rarb(var.2)	2.74242	+
chr2	10592053	10592069	ZNF143	0.775862	+
chr2	10592103	10592114	Nkx2-5(var.2)	10.8727	-
chr2	10633908	10633924	EGR4	10.2545	-
chr2	10633909	10633924	EGR3	10.1724	-
chr2	10633911	10633924	TFAP2A(var.3)	10.8852	+
chr2	10633911	10633924	TFAP2B(var.3)	9.37705	-
chr2	10633911	10633924	TFAP2C(var.3)	10.1207	+
chr2	10633933	10633947	CREB3L1	8.66667	+
chr2	10633937	10633948	SPDEF	11.2909	-
chr2	10633951	10633964	NFKB1	18.1224	+
chr2	10633951	10633964	NFKB2	18.2273	+
chr2	10633952	10633965	NFKB1	1.97959	-
chr2	10633952	10633965	NFKB2	8.06061	+
chr2	10633953	10633963	RELA	13.2245	-
chr2	10633954	10633964	REL	11.3939	-
chr2	10633956	10633970	GLIS2	9.44262	+
chr2	10633956	10633970	GLIS3	2.86364	+
chr2	10633983	10633993	FIGLA	11.6897	+
chr2	10633983	10633993	ID4	12.6885	+
chr2	10633983	10633993	TCF3	13.2308	+
chr2	10633983	10633993	TCF4	12.9796	+
chr2	10633984	10633993	SNAI2	12.093	-
chr2	10634002	10634013	FOS	11	+
chr2	10634002	10634013	FOSL1	9.65455	-
chr2	10634009	10634025	ZNF143	2.62069	+
chr2	10634017	10634031	Bcl6	10.1774	-
chr2	10634027	10634046	PAX5	11.4194	+
chr2	10657617	10657629	MEF2B	6.27273	+
chr2	10657617	10657629	MEF2D	7.49091	+
chr2	10657626	10657636	Myb	14.0492	-
chr2	10657627	10657637	MYF6	11.0758	-
chr2	10657644	10657653	ZEB1	12.1273	+
chr2	10657646	10657655	SNAI2	10.907	-
chr2	10657655	10657665	TEAD4	11.1452	-
chr2	10657656	10657664	TEAD3	12.3265	-
chr2	10657661	10657674	TFAP2A(var.3)	10.6885	-
chr2	10657661	10657674	TFAP2B(var.3)	10.1148	-
chr2	10657661	10657674	TFAP2C(var.3)	9.87931	-
chr2	10657667	10657676	THAP1	10.2632	-
chr2	10657669	10657686	RARA(var.2)	8.7541	+
chr2	10657670	10657685	SP2	13.2931	-
chr2	10657671	10657685	EGR1	12.0577	-
chr2	10657671	10657688	SP4	3.12727	-
chr2	10657674	10657685	KLF16	12.4138	-
chr2	10657678	10657693	HNF4G	10.5769	+
chr2	10657678	10657695	NR1H2::RXRA	-5.42697	+
chr2	10657679	10657695	Hnf4a	6.89091	+
chr2	10657679	10657693	Nr2f6	9.22727	+
chr2	10657679	10657693	Rxra	5.56098	+
chr2	10657698	10657712	GATA2	14.1273	+
chr2	10657701	10657712	Gata1	14.0612	+
chr2	10657702	10657710	GATA3	14.3273	-
chr2	10657702	10657713	Gata4	12.4655	+
chr2	10657702	10657710	GATA5	10.931	-
chr2	10657719	10657734	Bach1::Mafk	6.64474	-
chr2	10729172	10729187	STAT1::STAT2	9.22727	+
chr2	10729193	10729207	TCF7L2	10.8182	-
chr2	10729219	10729234	LEF1	12.3387	-
chr2	10729220	10729234	TCF7L2	14.5091	-
chr2	10729222	10729234	Tcf7	14.1452	-
chr2	10729228	10729239	CDX2	11.0847	+
chr2	10729229	10729241	Hoxa11	11.4032	+
chr2	10729229	10729240	HOXC13	13.9355	+
chr2	10729230	10729240	HOXA13	12	+
chr2	10729230	10729240	HOXB13	12.3455	+
chr2	10729230	10729240	HOXC10	11.8	+
chr2	10729230	10729240	HOXD13	13.4286	+
chr2	10729289	10729304	PRDM1	10.5636	-
chr2	10830073	10830088	ZIC4	9.6	-
chr2	10830074	10830088	ZIC1	5.6383	-
chr2	10830086	10830097	NRF1	9.41818	+
chr2	10830101	10830109	Atf3	12.8197	+
chr2	10830102	10830110	Atf1	11.4918	+
chr2	10830106	10830117	Gabpa	12.6885	-
chr2	10830107	10830120	ELF3	10.0517	-
chr2	10830107	10830118	ELK4	13.2182	+
chr2	10830108	10830120	EHF	11.9836	-
chr2	10830108	10830120	ELF1	10.6	-
chr2	10830108	10830120	ELF4	12.0164	-
chr2	10830108	10830119	ELF5	13	-
chr2	10830108	10830118	ETV6	12.8846	-
chr2	10830110	10830121	STAT1	9.56364	-
chr2	10830134	10830148	Stat4	14.6724	-
chr2	10830136	10830147	Stat5a::Stat5b	14.0204	+
chr2	10830137	10830148	STAT1	14.2545	-
chr2	10830137	10830148	STAT3	13.2245	-
chr2	10830138	10830150	EHF	10.7541	+
chr2	10830138	10830150	ELF1	9.85455	+
chr2	10830138	10830151	ELF3	10.0862	+
chr2	10830138	10830150	ELF4	9.11475	+
chr2	10830139	10830150	ELF5	11.6909	+
chr2	10830140	10830151	ELK4	13.4364	-
chr2	10830141	10830152	Gabpa	13.8361	+
chr2	10830142	10830160	EWSR1-FLI1	-10.6316	+
chr2	10830145	10830156	E2F6	12.1552	+
chr2	10861668	10861680	HINFP	11.1515	-
chr2	10861679	10861695	Pou2f3	14.9146	+
chr2	10861680	10861692	POU2F1	13.54	+
chr2	10861680	10861693	POU3F3	11.58	+
chr2	10861681	10861694	POU2F2	14.1552	-
chr2	10861681	10861693	POU3F1	12.6988	+
chr2	10861681	10861693	POU3F2	12.2581	+
chr2	10861682	10861693	FOXB1	11.9231	+
chr2	10861682	10861693	FOXC1	12.1	+
chr2	10861682	10861691	POU3F4	15.5714	+
chr2	10861682	10861691	POU5F1B	14.4602	+
chr2	10861693	10861708	EGR3	8.43103	-
chr2	10861695	10861706	EGR2	9.77586	-
chr2	10861695	10861712	SP4	5.34545	-
chr2	10861724	10861739	TBP	12.6944	+
chr2	10861730	10861745	SP2	15.9655	-
chr2	10861731	10861746	Klf12	7.70492	-
chr2	10861731	10861748	SP4	6.43636	-
chr2	10861732	10861746	KLF14	9.13793	-
chr2	10861733	10861745	SP8	13.9474	-
chr2	10861734	10861745	KLF16	12.1207	-
chr2	10861734	10861745	SP1	16.4038	-
chr2	10861734	10861745	SP3	13.3577	-
chr2	10861735	10861746	Klf1	10.9394	-
chr2	10861735	10861745	Klf4	16.1837	+
chr2	10861735	10861745	KLF5	17	-
chr2	10861763	10861775	TFAP2A(var.2)	10.6545	-
chr2	10861763	10861775	TFAP2C	10.6735	-
chr2	10861787	10861802	EGR3	11.3276	+
chr2	10861787	10861803	EGR4	11.4364	+
chr2	10861789	10861800	EGR2	9.77586	+
chr2	10861789	10861806	SP4	5.96364	+
chr2	10978078	10978088	TFAP4	10.0545	-
chr2	10978085	10978099	PLAG1	16.7857	+
chr2	10978087	10978099	TFAP2A(var.2)	11.6727	-
chr2	10978087	10978100	TFAP2A(var.3)	14.5574	+
chr2	10978087	10978099	TFAP2B	10.7273	-
chr2	10978087	10978100	TFAP2B(var.3)	14.4262	-
chr2	10978087	10978099	TFAP2C	10.8061	-
chr2	10978087	10978100	TFAP2C(var.3)	14.1207	-
chr2	10978096	10978111	Stat6	10.931	+
chr2	10978097	10978112	Stat6	15.1207	-
chr2	10978114	10978125	TBX2	11.5818	+
chr2	10978115	10978123	TBX1	11.102	+
chr2	10978115	10978123	TBX15	10.9038	+
chr2	10978115	10978123	TBX4	11.9592	+
chr2	10978115	10978123	TBX5	11.5345	+
chr2	10978133	10978149	EGR4	11.1091	-
chr2	10978134	10978149	EGR3	10.1379	-
chr2	10978136	10978147	EGR2	10.1207	-
chr2	10978146	10978157	Nkx2-5(var.2)	11.4364	-
chr2	10978149	10978159	MSC	11.8537	+
chr2	10978159	10978170	GCM1	14.1224	-
chr2	10978160	10978170	GCM2	10.7541	-
chr2	10978172	10978186	EGR1	13.7308	+
chr2	10978177	10978188	Nkx2-5(var.2)	11.4364	+
chr2	10984262	10984276	EGR1	10.8462	-
chr2	10984264	10984276	SP8	10.5132	-
chr2	10984264	10984273	THAP1	11.1447	-
chr2	10984265	10984276	KLF16	9.84483	-
chr2	10984265	10984276	SP3	10.4878	-
chr2	10984281	10984294	TFAP2A(var.3)	10.5082	+
chr2	10984281	10984294	TFAP2B(var.3)	10.4426	+
chr2	10984281	10984294	TFAP2C(var.3)	10.0345	-
chr2	10984296	10984310	EGR1	11.8269	-
chr2	10984297	10984313	EGR4	17.3273	-
chr2	10984298	10984313	EGR3	15.3793	-
chr2	10984298	10984316	KLF13	14.9138	-
chr2	10984299	10984311	GLI2	10.6897	-
chr2	10984299	10984311	ZBTB7B	12.4828	-
chr2	10984299	10984311	ZBTB7C	11.7097	-
chr2	10984300	10984315	Klf12	16.7213	-
chr2	10984300	10984317	SP4	18.4727	-
chr2	10984300	10984312	ZBTB7A	12.8286	-
chr2	10984301	10984315	KLF14	19.1207	-
chr2	10984302	10984314	SP8	18.6053	-
chr2	10984303	10984314	KLF16	17.569	-
chr2	10984303	10984314	SP3	16.935	-
chr2	10984304	10984315	Klf1	15.8333	-
chr2	10984304	10984314	Klf4	16.3163	+
chr2	10984304	10984314	KLF5	14.4694	-
chr2	10984327	10984338	FOSL2	10.1091	-
chr2	10984342	10984359	RARA(var.2)	4.31148	-
chr2	10984342	10984359	Rarb(var.2)	0.378788	-
chr2	10984373	10984387	Stat4	11.2759	-
chr2	10984373	10984383	TEAD4	11.1452	+
chr2	10984374	10984382	TEAD3	12.3265	+
chr2	10984376	10984387	STAT1	10.2727	-
chr2	10984376	10984387	STAT3	12.2653	-
chr2	10984378	10984387	THAP1	9.82895	-
chr2	10986445	10986459	Rfx1	10.0517	+
chr2	10986453	10986470	NR3C1	6.26531	+
chr2	10986453	10986470	NR3C2	5.76596	-
chr2	10986479	10986492	HSF2	12.2182	-
chr2	10986510	10986527	Ar	17.2931	+
chr2	10986510	10986527	NR3C1	20.8776	+
chr2	10986510	10986527	NR3C2	20.7021	+
chr2	10986517	10986530	HSF1	12.2131	-
chr2	10986517	10986530	HSF2	15.4545	-
chr2	10986517	10986530	HSF4	11.5732	-
chr2	10986522	10986535	HSF2	12.3455	+
chr2	11018079	11018094	MAF::NFE2	13.6066	-
chr2	11018083	11018098	Nfe2l2	13.1515	-
chr2	11018084	11018095	FOS	11.4681	+
chr2	11018084	11018095	FOSL1	14.7455	-
chr2	11018084	11018095	JUND	12.4255	-
chr2	11018084	11018095	NFE2	6.71429	-
chr2	11018085	11018096	FOSL2	14.7636	-
chr2	11018085	11018094	JDP2	9	+
chr2	11018085	11018096	JUNB	14.4082	-
chr2	11018085	11018099	JUN(var.2)	11.1154	-
chr2	11018086	11018097	BATF::JUN	13.6731	-
chr2	11018086	11018093	FOS::JUN	11.9703	-
chr2	11018088	11018098	MEOX2	10.1386	+
chr2	11018088	11018105	ZNF410	-4.09091	-
chr2	11018089	11018097	NKX6-1	10.9661	+
chr2	11018107	11018126	CTCF	8.14754	+
chr2	11018137	11018148	Klf1	14.9697	+
chr2	11018137	11018152	Klf12	10.623	+
chr2	11018138	11018148	Klf4	12.5714	-
chr2	11018138	11018157	PAX5	9.96774	-
chr2	11018140	11018154	ZIC1	14.2766	+
chr2	11018140	11018155	ZIC3	14.8	+
chr2	11018140	11018155	ZIC4	13.9818	+
chr2	11018152	11018165	TFAP2B(var.3)	9.83607	+
chr2	11018152	11018165	TFAP2C(var.3)	9.24138	-
chr2	11018167	11018178	E2F6	10.2759	-
chr2	11052008	11052027	CTCF	14.4754	+
chr2	11052037	11052051	BATF3	1.06061	+
chr2	11052038	11052050	Creb5	8.41818	-
chr2	11052038	11052048	Crem	11.3115	+
chr2	11052038	11052050	JDP2(var.2)	10.3673	-
chr2	11052040	11052048	CREB1	13.5495	-
chr2	11052040	11052050	Crem	11.3115	-
chr2	11052125	11052137	HINFP	14.1364	-
chr2	11072326	11072345	Nr1h3::Rxra	10.0323	-
chr2	11072326	11072339	NR2F1	12.6531	+
chr2	11072328	11072345	Rarg(var.2)	-4.61818	+
chr2	11072357	11072370	Hes2	10.3175	+
chr2	11072399	11072409	Sox3	11.8966	-
chr2	11072399	11072409	Sox6	11.0429	-
chr2	11072403	11072418	Nr5a2	10.1207	-
chr2	11072412	11072428	EGR4	10.0909	+
chr2	11075324	11075341	SP4	2.96364	-
chr2	11075354	11075373	CTCF	9.83607	-
chr2	11075372	11075387	ESR2	11.0577	+
chr2	11075372	11075384	TAL1::TCF3	10.1573	+
chr2	11075372	11075386	Tcf21	6.84211	-
chr2	11075374	11075387	Myod1	11.7143	+
chr2	11075380	11075397	Rarg(var.2)	-7.38182	-
chr2	11075393	11075411	EWSR1-FLI1	0.618421	-
chr2	11075394	11075409	SP2	12.1207	+
chr2	11075396	11075407	E2F6	14.7414	-
chr2	11075398	11075413	SP2	14.8103	+
chr2	11075400	11075411	E2F6	15.2586	-
chr2	11075402	11075413	KLF16	10.2931	+
chr2	11075402	11075413	SP1	14.8654	+
chr2	11075402	11075417	SP2	13.6379	+
chr2	11075405	11075421	GLIS1	-10.9038	+
chr2	11075437	11075451	MTF1	6.93902	-
chr2	11076533	11076545	Foxa2	14.25	-
chr2	11076533	11076547	FOXF2	15.1556	+
chr2	11076533	11076550	Foxj3	16.5844	+
chr2	11076533	11076550	Foxk1	15.961	+
chr2	11076533	11076548	FOXP1	14.5493	+
chr2	11076534	11076549	FOXA1	15.0816	-
chr2	11076535	11076546	FOXB1	12.2692	+
chr2	11076535	11076546	FOXC1	13.28	+
chr2	11076535	11076547	FOXC2	15.5149	+
chr2	11076536	11076548	Foxd3	11.1413	-
chr2	11076536	11076547	FOXP2	14.2576	+
chr2	11076537	11076548	Foxq1	12.4592	-
chr2	11076538	11076546	FOXD1	13.33	+
chr2	11076538	11076545	FOXD2	11.4237	+
chr2	11076538	11076546	FOXG1	13.7978	+
chr2	11076538	11076545	FOXI1	12.9455	+
chr2	11076538	11076546	Foxj2	13.3226	+
chr2	11076538	11076545	FOXL1	12	+
chr2	11076538	11076546	FOXO3	14.3636	+
chr2	11076538	11076545	FOXO4	12.4364	+
chr2	11076538	11076545	FOXO6	12.9808	+
chr2	11076538	11076545	FOXP3	11.3611	+
chr2	11076538	11076547	SRY	12.3222	+
chr2	11076541	11076556	Nfe2l2	10.8939	+
chr2	11076541	11076557	SOX4	-13.2424	-
chr2	11076551	11076558	Nr2e3	12.8571	-
chr2	11076554	11076567	NR2F1	10.7347	+
chr2	11076556	11076570	RXRB	2.47273	+
chr2	11076556	11076570	RXRG	1.65957	+
chr2	11076559	11076569	NKX2-3	11.2692	-
chr2	11076559	11076568	NKX2-8	11.1346	-
chr2	11076561	11076575	JUN(var.2)	13.1731	+
chr2	11076562	11076570	TBX1	11.9388	+
chr2	11076562	11076570	TBX4	10.8571	+
chr2	11076564	11076575	FOSL2	13.5273	+
chr2	11076564	11076575	JUNB	13.4082	+
chr2	11076565	11076576	FOS	14	+
chr2	11076565	11076576	FOSL1	14.0545	+
chr2	11076565	11076576	JUND	14.1277	+
chr2	11076565	11076576	NFE2	8.26531	+
chr2	11076566	11076577	FOSL2	12.1636	-
chr2	11076566	11076575	JDP2	11.6034	+
chr2	11076566	11076577	JUNB	10.9796	-
chr2	11076567	11076574	FOS::JUN	11.9703	+
chr2	11076596	11076613	ESR1	4.42424	+
chr2	11076607	11076622	ZIC3	8.85714	-
chr2	11076607	11076622	ZIC4	10.9091	-
chr2	11076608	11076622	ZIC1	7.02128	-
chr2	11076615	11076628	NFKB2	8.21212	-
chr2	11076641	11076657	RFX2	5.25714	+
chr2	11076641	11076657	RFX3	9.25758	+
chr2	11076641	11076657	RFX4	11.7424	+
chr2	11076642	11076656	Rfx1	10.8966	+
chr2	11082595	11082611	RFX5	5.84483	-
chr2	11082608	11082618	Hand1::Tcf3	11.1461	-
chr2	11082623	11082635	MEF2A	8.45161	+
chr2	11082623	11082635	MEF2D	8.83636	+
chr2	11082625	11082634	SOX9	11.4268	-
chr2	11082626	11082644	MAFF	13.4444	-
chr2	11082626	11082641	Sox11	-13.3429	+
chr2	11082628	11082649	MAFG	9.83673	+
chr2	11082637	11082651	E2F7	-5.18033	-
chr2	11082648	11082663	CENPB	10.3654	+
chr2	11082662	11082677	ZIC3	8.25714	+
chr2	11082669	11082680	RUNX1	12.4138	+
chr2	11082673	11082687	RORA(var.2)	6.7191	-
chr2	11082677	11082692	TBP	11.7083	-
chr2	11082683	11082693	HOXA13	12.5278	-
chr2	11082683	11082693	HOXB13	13.0909	-
chr2	11082683	11082693	HOXD13	12.0159	-
chr2	11094590	11094609	CTCF	8.5082	-
chr2	11094597	11094611	GLIS2	9.44262	-
chr2	11094601	11094615	EGR1	9.82692	-
chr2	11094601	11094613	SP8	11.1184	-
chr2	11094602	11094619	Six3	10.1447	+
chr2	11094605	11094616	Spz1	11.2364	+
chr2	11094620	11094635	SP2	12	-
chr2	11094624	11094635	SP1	12.5	-
chr2	11094629	11094644	HNF4G	10.8462	+
chr2	11094630	11094646	Hnf4a	4.78182	+
chr2	11094637	11094648	Nkx2-5(var.2)	11.2	+
chr2	11094656	11094672	SOX4	-9.77273	+
chr2	11094666	11094681	HNF4G	10.2885	-
chr2	11094667	11094681	TCF7L2	12.2364	-
chr2	11094697	11094704	MEIS1	10.3111	+
chr2	11094697	11094705	MEIS2	13.5246	+
chr2	11094697	11094705	MEIS3	12.3846	+
chr2	11094697	11094711	Stat4	11.569	+
chr2	11162937	11162955	NFYA	11.3415	+
chr2	11162943	11162951	Dux	12.1475	-
chr2	11162943	11162956	DUXA	11.3871	-
chr2	11162943	11162958	NFYB	14.0962	-
chr2	11162970	11162980	Ascl2	10.9571	+
chr2	11163006	11163023	Hmx1	10.2195	+
chr2	11163009	11163018	Nkx3-1	11.8182	+
chr2	11163009	11163018	NKX3-2	11.75	+
chr2	11163010	11163018	ISL2	11.3717	+
chr2	11163021	11163033	TFAP2A(var.2)	10.9455	-
chr2	11163021	11163033	TFAP2B	11.0545	-
chr2	11163021	11163033	TFAP2C	10.949	-
chr2	11163048	11163059	NRF1	12.1091	-
chr2	11253209	11253220	E2F6	12.8793	+
chr2	11253222	11253236	Rfx1	10.7931	-
chr2	11253233	11253244	GCM1	10.9592	+
chr2	11253264	11253275	Stat5a::Stat5b	11.4286	+
chr2	11253265	11253279	Bcl6	13.6774	+
chr2	11253290	11253306	ZNF143	1.62069	-
chr2	11253310	11253328	EWSR1-FLI1	-9.63158	-
chr2	11253314	11253325	E2F6	13.7069	-
chr2	11253314	11253332	EWSR1-FLI1	-4.38158	-
chr2	11253315	11253333	EWSR1-FLI1	1.15789	-
chr2	11253315	11253336	ZNF263	18.1429	-
chr2	11253319	11253337	EWSR1-FLI1	5.81579	-
chr2	11270088	11270103	SP2	15.1552	-
chr2	11270089	11270106	SP4	6.85455	-
chr2	11270090	11270104	KLF14	8.2931	-
chr2	11270091	11270103	SP8	10.3553	-
chr2	11270092	11270103	SP1	14.3269	-
chr2	11270093	11270103	Klf4	12.0102	+
chr2	11270093	11270103	KLF5	13.8163	-
chr2	11270109	11270120	E2F6	11.9483	-
chr2	11270114	11270126	HINFP	12.1667	+
chr2	11270130	11270145	SP2	19.3276	-
chr2	11270131	11270145	EGR1	15.8654	-
chr2	11270131	11270146	Klf12	8.5082	-
chr2	11270131	11270148	SP4	5.61818	-
chr2	11270132	11270146	KLF14	11.7931	-
chr2	11270132	11270149	SP4	5.41818	-
chr2	11270133	11270145	SP8	13.4079	-
chr2	11270134	11270150	EGR4	11	-
chr2	11270134	11270145	KLF16	14.2414	-
chr2	11270134	11270145	SP1	16.5577	-
chr2	11270134	11270145	SP3	14.1301	-
chr2	11270134	11270146	SP8	10.3553	-
chr2	11270135	11270145	Klf4	12.8367	+
chr2	11270135	11270145	KLF5	15.102	-
chr2	11270135	11270149	Zfx	10.1667	+
chr2	11270136	11270147	E2F4	10.7069	+
chr2	11270141	11270155	PLAG1	6.88776	+
chr2	11270146	11270158	ELF1	7.85455	+
chr2	11270146	11270158	ELF4	9.5082	+
chr2	11270147	11270158	ELF5	11.8	+
chr2	11270147	11270158	ETV2	11.3115	+
chr2	11270148	11270158	ELK1	10.4894	+
chr2	11270148	11270158	ELK3	11.7586	+
chr2	11270148	11270159	ELK4	14.5091	-
chr2	11270148	11270158	ERF	13.9714	+
chr2	11270148	11270158	ERG	12.9273	+
chr2	11270148	11270158	ETS1	13.3448	+
chr2	11270148	11270158	ETV1	11.4909	+
chr2	11270148	11270158	ETV3	12	+
chr2	11270148	11270158	ETV4	11.431	+
chr2	11270148	11270158	ETV6	13.1154	+
chr2	11270148	11270158	FEV	12.2308	+
chr2	11270148	11270158	FLI1	12.7234	+
chr2	11270149	11270160	Gabpa	13.3607	+
chr2	11270150	11270165	EGR3	5.36207	-
chr2	11270151	11270166	SP2	18.3966	-
chr2	11270152	11270166	EGR1	15.4615	-
chr2	11270152	11270167	Klf12	12.8525	-
chr2	11270152	11270169	SP4	20.4545	-
chr2	11270153	11270167	KLF14	17.1552	-
chr2	11270154	11270166	SP8	17.25	-
chr2	11270155	11270166	KLF16	16.5345	-
chr2	11270155	11270166	SP1	16.2692	-
chr2	11270155	11270166	SP3	15.6341	-
chr2	11270155	11270165	ZNF740	10.6606	-
chr2	11270156	11270167	Klf1	14.3485	-
chr2	11270156	11270166	Klf4	16.6939	+
chr2	11270156	11270166	KLF5	16.2041	-
chr2	11270174	11270185	Klf1	11.2273	-
chr2	11270174	11270184	Klf4	12.2551	+
chr2	11270174	11270184	KLF5	13.102	-
chr2	11270203	11270213	ID4	12.6393	-
chr2	11270203	11270213	NHLH1	12.6034	-
chr2	11270203	11270212	SNAI2	11.8605	+
chr2	11270203	11270213	TCF3	13.9038	-
chr2	11270203	11270213	TCF4	14.1429	-
chr2	11270205	11270214	ZEB1	14.4	-
chr2	11272867	11272879	TFAP2A(var.2)	10.8364	+
chr2	11272867	11272880	TFAP2A(var.3)	16.0492	-
chr2	11272867	11272880	TFAP2B(var.3)	15.6721	-
chr2	11272867	11272880	TFAP2C(var.3)	15.931	-
chr2	11272903	11272922	CTCF	18.9508	+
chr2	11272934	11272946	TFAP2A(var.2)	12.3818	+
chr2	11272934	11272946	TFAP2B	10.7818	+
chr2	11272934	11272946	TFAP2C	10.602	+
chr2	11272934	11272948	Zfx	13.7576	+
chr2	11272942	11272955	TFAP2B(var.3)	11.0984	-
chr2	11272942	11272955	TFAP2C(var.3)	9.15517	-
chr2	11272953	11272965	EHF	9.88525	+
chr2	11272953	11272965	ELF1	8.36364	+
chr2	11272953	11272966	ELF3	9.12069	+
chr2	11272953	11272965	ELF4	8.54098	+
chr2	11272954	11272965	ELF5	11.3636	+
chr2	11272954	11272965	TFAP2C(var.2)	10.9808	+
chr2	11272955	11272965	ELK1	12.9787	+
chr2	11272955	11272965	ELK3	12.9655	+
chr2	11272955	11272966	ELK4	13.7091	-
chr2	11272955	11272965	ERF	12.0286	+
chr2	11272955	11272965	ERG	11.6727	+
chr2	11272955	11272965	ETS1	12.5862	+
chr2	11272955	11272965	ETV1	12.9455	+
chr2	11272955	11272965	ETV3	10.9859	+
chr2	11272955	11272965	ETV4	12.8793	+
chr2	11272955	11272965	ETV5	12.4909	+
chr2	11272955	11272965	ETV6	11.1346	+
chr2	11272955	11272965	FEV	12.0577	+
chr2	11272955	11272965	FLI1	11.8511	+
chr2	11272956	11272967	Gabpa	13.1475	+
chr2	11272972	11272990	KLF13	5.65517	-
chr2	11272974	11272989	Klf12	9.80328	-
chr2	11272974	11272991	SP4	7.50909	-
chr2	11272975	11272989	KLF14	13.7414	-
chr2	11272976	11272990	EGR1	14.8077	-
chr2	11272976	11272988	SP8	16.4342	-
chr2	11272976	11272988	ZBTB7C	10.8226	-
chr2	11272977	11272988	KLF16	14.3448	-
chr2	11272977	11272988	SP3	13.0976	-
chr2	11272977	11272987	ZNF740	13.9817	-
chr2	11273123	11273143	RREB1	9.51376	+
chr2	11273125	11273145	RREB1	9.51376	+
chr2	11273127	11273147	RREB1	9.51376	+
chr2	11273129	11273149	RREB1	9.51376	+
chr2	11273131	11273151	RREB1	9.51376	+
chr2	11273133	11273153	RREB1	9.51376	+
chr2	11273135	11273155	RREB1	9.51376	+
chr2	11273137	11273157	RREB1	9.51376	+
chr2	11273139	11273159	RREB1	9.51376	+
chr2	11273141	11273161	RREB1	9.51376	+
chr2	11273143	11273163	RREB1	9.51376	+
chr2	11273145	11273165	RREB1	9.51376	+
chr2	11273147	11273167	RREB1	9.51376	+
chr2	11273149	11273169	RREB1	8.80734	+
chr2	11273169	11273184	Klf12	8.63934	+
chr2	11273169	11273183	KLF14	13.8103	+
chr2	11273170	11273185	SP2	18.3448	+
chr2	11273175	11273196	REST	8.0102	-
chr2	11273193	11273214	REST	4.14286	+
chr2	11273196	11273212	RFX2	9.54286	-
chr2	11273196	11273212	RFX3	11.7879	-
chr2	11273196	11273212	RFX4	11.7879	+
chr2	11273196	11273212	RFX5	9.96552	+
chr2	11273197	11273211	Rfx1	13.8103	+
chr2	11273201	11273218	NR1H2::RXRA	-3.94382	+
chr2	11273207	11273219	Foxa2	10.73	-
chr2	11273225	11273236	E2F4	10.5517	+
chr2	11273225	11273236	E2F6	11.5	+
chr2	11273230	11273244	TCF7L2	11.4364	+
chr2	11273231	11273252	IRF1	10.5484	-
chr2	11273233	11273248	IRF9	-1.61818	+
chr2	11273234	11273248	IRF7	11	+
chr2	11273234	11273248	IRF8	-3.2	+
chr2	11273235	11273250	STAT1::STAT2	9.63636	-
chr2	11295257	11295272	Klf12	9.44262	-
chr2	11295257	11295274	SP4	16.3455	-
chr2	11295258	11295272	KLF14	14.069	-
chr2	11295261	11295272	Klf1	10.9394	-
chr2	11295299	11295314	ESR2	11.1731	+
chr2	11295308	11295327	CTCF	11.7377	+
chr2	11295325	11295340	SP2	16.3966	-
chr2	11295326	11295340	EGR1	16.1154	-
chr2	11295326	11295341	Klf12	7.96721	-
chr2	11295326	11295343	SP4	16.3091	-
chr2	11295327	11295341	KLF14	13.1207	-
chr2	11295328	11295340	SP8	15.9211	-
chr2	11295329	11295340	KLF16	18.2414	-
chr2	11295329	11295340	SP1	19.1538	-
chr2	11295329	11295340	SP3	15.9837	-
chr2	11295330	11295341	Klf1	10.9394	-
chr2	11295330	11295340	Klf4	16.1837	+
chr2	11295330	11295340	KLF5	17	-
chr2	11295342	11295353	GCM1	11.4694	+
chr2	11295342	11295352	GCM2	11.2459	+
chr2	11295368	11295381	TFAP2A(var.3)	9.47541	-
chr2	11488376	11488386	RORA	11.7528	+
chr2	11488391	11488406	SOX21	1.38776	-
chr2	11488391	11488407	SOX4	-5.87879	-
chr2	11488401	11488416	SCRT1	12.459	+
chr2	11488401	11488414	SCRT2	14.4754	+
chr2	11488407	11488422	Nr2f6(var.2)	-7.31429	+
chr2	11488409	11488424	Stat6	11.4655	-
chr2	11488410	11488423	JUN	9.4898	+
chr2	11488422	11488432	Myb	13.6885	-
chr2	11505847	11505861	Rfx1	9.81034	-
chr2	11505851	11505860	THAP1	10.6579	-
chr2	11505860	11505874	Stat4	10.569	-
chr2	11505861	11505878	ZNF410	-4.07273	+
chr2	11505900	11505914	Zfx	16.1061	+
chr2	11505908	11505922	EGR1	13.25	+
chr2	11505912	11505927	NR2C2	10.2429	-
chr2	11505914	11505925	SP1	14.8654	+
chr2	11514834	11514852	RARA	-10.7424	-
chr2	11514842	11514856	SPIC	11.2394	-
chr2	11514895	11514910	TBP	13.2778	-
chr2	11514899	11514911	MEF2A	13.6935	-
chr2	11514899	11514911	MEF2B	15.1273	-
chr2	11514899	11514911	MEF2D	13.9636	-
chr2	11514906	11514921	Klf12	8.93443	-
chr2	11514906	11514923	SP4	10.0364	-
chr2	11514908	11514920	SP8	12.3947	-
chr2	11514909	11514920	KLF16	11.6379	-
chr2	11514916	11514933	RARA(var.2)	6.7377	+
chr2	11514916	11514933	Rarb(var.2)	2.62121	+
chr2	11514946	11514957	HOXA10	10.5283	-
chr2	11514946	11514956	HOXC10	12.0909	-
chr2	11514946	11514957	HOXC11	11.2586	-
chr2	11514946	11514957	HOXC12	9.96364	-
chr2	11514946	11514956	HOXD11	11.7746	-
chr2	11514946	11514957	HOXD12	12.0164	-
chr2	11514947	11514958	CDX2	11.0847	-
chr2	11514952	11514962	Myb	10.6066	-
chr2	11531868	11531884	RFX2	6.08571	-
chr2	11531868	11531884	RFX3	10.9091	+
chr2	11531868	11531884	RFX4	10.0455	+
chr2	11531868	11531884	RFX5	7.01724	-
chr2	11531869	11531883	Rfx1	11.8276	+
chr2	11531879	11531890	Gfi1b	13.1379	+
chr2	11531879	11531890	RUNX1	14.6034	-
chr2	11531879	11531888	RUNX2	11.75	+
chr2	11531879	11531889	RUNX3	11.5769	+
chr2	11531888	11531902	TCF7L2	11.4	-
chr2	11531890	11531898	Sox2	13.9508	+
chr2	11531897	11531913	RFX2	24.8857	-
chr2	11531897	11531913	RFX3	23.6515	+
chr2	11531897	11531913	RFX4	22.1515	+
chr2	11531897	11531913	RFX5	25.3793	+
chr2	11531898	11531912	Rfx1	22.2241	-
chr2	11531915	11531936	IRF1	12.0806	+
chr2	11531917	11531932	PRDM1	13.5636	-
chr2	11531923	11531938	PRDM1	10	-
chr2	11531938	11531952	Rfx1	12.069	+
chr2	11531945	11531958	SMAD2::SMAD3::SMAD4	10.1475	-
chr2	11531972	11531986	GLIS3	3.5	-
chr2	11531973	11531987	EGR1	13.9231	-
chr2	11531973	11531984	EGR2	10.5172	-
chr2	11531974	11531985	E2F6	10.1379	+
chr2	11531974	11531987	SMAD2::SMAD3::SMAD4	10.8361	-
chr2	11531985	11532004	CTCF	7.78689	+
chr2	11533998	11534008	Myb	13.5082	+
chr2	11534019	11534032	SCRT2	5.81967	+
chr2	11534023	11534033	MSC	11.3902	-
chr2	11534043	11534063	RREB1	7.44954	-
chr2	11534048	11534062	IRF7	9.01613	-
chr2	11534048	11534063	IRF9	-2.69091	-
chr2	11534063	11534080	SP4	11.7455	+
chr2	11534065	11534076	Klf1	14.5152	+
chr2	11534065	11534080	Klf12	13.0328	+
chr2	11534065	11534079	KLF14	13.7241	+
chr2	11534066	11534077	KLF16	15.2759	+
chr2	11534066	11534076	Klf4	13.2347	-
chr2	11534066	11534076	KLF5	13.5714	+
chr2	11534066	11534077	SP3	14.7073	+
chr2	11534066	11534078	SP8	16.2237	+
chr2	11534067	11534082	EGR3	5.82759	+
chr2	11534067	11534083	EGR4	12.3818	+
chr2	11534070	11534084	EGR1	17.75	+
chr2	11534070	11534085	SP2	14.8966	+
chr2	11534071	11534085	KLF14	8.5	+
chr2	11534072	11534083	KLF16	12.7586	+
chr2	11534072	11534083	SP3	12.8537	+
chr2	11534072	11534084	SP8	14.9079	+
chr2	11534073	11534089	EGR4	11.2182	+
chr2	11534073	11534083	ZNF740	13.9817	+
chr2	11534075	11534086	Klf1	10.4697	+
chr2	11534076	11534086	Klf4	12.7041	-
chr2	11534076	11534086	KLF5	14.7755	+
chr2	11534121	11534134	HSF1	11.0492	+
chr2	11534121	11534134	HSF2	10.4364	+
chr2	11534121	11534134	HSF4	10.7805	+
chr2	11547293	11547311	TP63	-2.7069	-
chr2	11547303	11547318	NFYB	16.75	+
chr2	11547306	11547324	NFYA	14.6463	-
chr2	11547310	11547318	Dux	12.1475	+
chr2	11547314	11547323	THAP1	9.76316	-
chr2	11547326	11547340	EBF1	10.4426	+
chr2	11547327	11547339	TFAP2A(var.2)	13	+
chr2	11547327	11547339	TFAP2B	12.9636	+
chr2	11547327	11547339	TFAP2C	12.5714	-
chr2	11547331	11547340	HIC2	11.2545	-
chr2	11547335	11547353	NFYA	9.68293	+
chr2	11547339	11547349	Gfi1	12.8902	-
chr2	11547341	11547354	DUXA	12.371	-
chr2	11547341	11547356	NFYB	15.75	-
chr2	11547345	11547359	NFIC::TLX1	7.31633	-
chr2	11547353	11547363	Klf4	11.1837	-
chr2	11547364	11547379	NFYB	18.0962	+
chr2	11547367	11547385	NFYA	18.2439	-
chr2	11547371	11547379	Dux	12.1475	+
chr2	11547371	11547381	Gfi1	11.4024	+
chr2	11547400	11547410	TEAD4	10.9032	-
chr2	11547401	11547409	TEAD3	12.3265	-
chr2	11547410	11547420	Sox3	12.3793	-
chr2	11547410	11547420	Sox6	12.1143	-
chr2	11560866	11560877	NFE2	5.7551	-
chr2	11560867	11560876	JDP2	10.569	-
chr2	11560881	11560891	MSC	9.81707	-
chr2	11560881	11560893	TAL1::TCF3	10.5393	-
chr2	11560900	11560913	ZBTB18	10.5714	+
chr2	11562168	11562185	NR3C1	5.87755	+
chr2	11562168	11562185	NR3C2	7.59574	+
chr2	11562183	11562198	Stat6	10.1034	+
chr2	11562184	11562199	Stat6	13.1552	-
chr2	11562212	11562222	Neurog1	10.2418	+
chr2	11562212	11562222	OLIG2	10.431	-
chr2	11562235	11562251	T	7.78846	-
chr2	11562238	11562248	Gfi1	12.061	+
chr2	11562239	11562250	Gfi1b	11.1552	+
chr2	11606256	11606267	YY2	13.1667	+
chr2	11606257	11606269	YY1	13.6923	-
chr2	11606265	11606274	THAP1	10.1447	+
chr2	11606266	11606276	GCM2	11.5082	-
chr2	11606268	11606283	CENPB	11	+
chr2	11606269	11606280	NRF1	15.4182	+
chr2	11606282	11606294	SP8	13.0526	+
chr2	11606283	11606302	CTCF	10.7049	-
chr2	11606286	11606300	GLIS2	9.29508	+
chr2	11606286	11606300	ZIC1	9.04255	+
chr2	11606286	11606301	ZIC3	14.9714	+
chr2	11606286	11606301	ZIC4	13.1636	+
chr2	11606297	11606308	NRF1	14.8545	+
chr2	11606301	11606310	Hic1	11.0385	+
chr2	11606301	11606310	HIC2	12.1273	+
chr2	11606319	11606334	EGR3	8.84483	+
chr2	11606319	11606335	EGR4	11.2182	+
chr2	11606321	11606332	EGR2	12.5172	+
chr2	11606352	11606366	Rfx1	11.6034	+
chr2	11606359	11606369	RELA	9.52041	-
chr2	11621570	11621587	NR1H2::RXRA	-4.31461	-
chr2	11621572	11621586	Nr2f6	8.84848	-
chr2	11621572	11621586	Rxra	2.58537	-
chr2	11621572	11621586	RXRB	1.4	-
chr2	11621578	11621587	Nr2e1	11.8226	-
chr2	11621607	11621617	Myb	10.9344	-
chr2	11621611	11621631	PPARG	7.65556	-
chr2	11621614	11621628	Zfx	12.4394	-
chr2	11621634	11621648	PLAG1	5	+
chr2	11621636	11621648	INSM1	11.9796	+
chr2	11621647	11621662	ZIC3	9.84286	-
chr2	11621647	11621662	ZIC4	11.8182	-
chr2	11621648	11621662	GLIS2	8.32787	-
chr2	11621648	11621662	ZIC1	5.2766	-
chr2	11621650	11621662	INSM1	8.9898	+
chr2	11621650	11621664	NFIC::TLX1	10.9286	+
chr2	11623810	11623830	RREB1	10.6606	-
chr2	11623812	11623832	RREB1	9.79817	-
chr2	11623814	11623834	RREB1	9.51376	-
chr2	11623816	11623836	RREB1	9.51376	-
chr2	11623818	11623838	RREB1	9.51376	-
chr2	11623820	11623840	RREB1	9.51376	-
chr2	11623822	11623842	RREB1	9.51376	-
chr2	11623824	11623844	RREB1	9.51376	-
chr2	11623826	11623846	RREB1	9.51376	-
chr2	11623828	11623848	RREB1	9.51376	-
chr2	11623830	11623850	RREB1	9.51376	-
chr2	11623832	11623852	RREB1	9.51376	-
chr2	11623834	11623854	RREB1	9.51376	-
chr2	11623836	11623856	RREB1	9.51376	-
chr2	11623838	11623858	RREB1	9.51376	-
chr2	11623840	11623860	RREB1	9.51376	-
chr2	11623864	11623877	TFAP2A(var.3)	11.082	+
chr2	11623864	11623877	TFAP2C(var.3)	8.74138	-
chr2	11623876	11623889	Myod1	14.102	-
chr2	11623879	11623889	Ascl2	10.2714	-
chr2	11623879	11623890	Myog	15	+
chr2	11623879	11623890	Tcf12	14.5714	+
chr2	11623898	11623909	YY2	11.6364	+
chr2	11623911	11623930	Nr1h3::Rxra	10.4516	-
chr2	11623923	11623935	YY1	12.4231	-
chr2	11623934	11623942	MEIS2	13.6393	-
chr2	11623934	11623942	MEIS3	12.0769	-
chr2	11623935	11623942	MEIS1	10.3111	-
chr2	11624249	11624267	NFYA	8.86585	-
chr2	11624252	11624262	Barhl1	9.77358	-
chr2	11624252	11624262	EN2	10.3729	+
chr2	11624252	11624262	ESX1	10.4583	+
chr2	11624252	11624262	GBX1	11.791	+
chr2	11624252	11624262	GBX2	11.8511	+
chr2	11624252	11624262	GSX2	9.67925	+
chr2	11624252	11624262	HESX1	12.1091	-
chr2	11624252	11624262	LBX2	11.3898	+
chr2	11624252	11624262	MIXL1	10.2917	+
chr2	11624252	11624260	Nobox	11.8152	-
chr2	11624252	11624262	RAX	11.7288	+
chr2	11624253	11624261	BARX1	10.6981	+
chr2	11624253	11624261	BSX	10.6038	+
chr2	11624253	11624261	EN1	11.5424	+
chr2	11624253	11624261	ISX	11.7966	+
chr2	11624253	11624261	LHX9	10.7458	+
chr2	11624253	11624261	MSX1	11.6429	+
chr2	11624253	11624261	MSX2	12.1091	+
chr2	11624253	11624261	Msx3	11.8868	+
chr2	11624253	11624261	PRRX1	10.54	+
chr2	11624253	11624261	Prrx2	10.2832	+
chr2	11624253	11624261	RAX2	10.6106	+
chr2	11624253	11624261	SHOX	10.5248	-
chr2	11624253	11624261	Shox2	11.48	+
chr2	11624253	11624261	UNCX	10.1062	+
chr2	11624292	11624302	Gfi1	11.4756	+
chr2	11624298	11624307	THAP1	10.3553	-
chr2	11624332	11624340	Sox2	13.6721	+
chr2	11624332	11624342	Sox3	12.4483	+
chr2	11624332	11624342	Sox6	14.5857	+
chr2	11624332	11624341	SOX9	13.1463	+
chr2	11624334	11624343	SRY	10.9111	-
chr2	11624338	11624348	Hand1::Tcf3	11.9326	-
chr2	11624995	11625008	SMAD2::SMAD3::SMAD4	10.8033	+
chr2	11625027	11625037	CEBPB	12.2	+
chr2	11625027	11625037	CEBPD	12.5	+
chr2	11625027	11625037	CEBPE	12.3273	+
chr2	11625027	11625037	CEBPG	11.8163	+
chr2	11625049	11625066	SP4	8.21818	+
chr2	11625052	11625063	SP1	15.0769	+
chr2	11625052	11625067	SP2	16.0862	+
chr2	11625053	11625063	MZF1(var.2)	10.899	-
chr2	11625067	11625077	SREBF2	11.5056	-
chr2	11625080	11625091	Gabpa	10.1148	-
chr2	11625108	11625124	GLIS1	-10.9423	+
chr2	11634756	11634774	NFYA	8.39024	+
chr2	11634761	11634772	Nkx2-5(var.2)	13.0182	-
chr2	11634774	11634784	Barhl1	9.45283	+
chr2	11634774	11634784	HOXB3	10.26	-
chr2	11634775	11634783	BSX	10.1887	-
chr2	11634775	11634784	VENTX	12.5532	-
chr2	11634792	11634802	MSC	9.68293	+
chr2	11634799	11634810	USF1	11.6327	-
chr2	11634799	11634810	USF2	11.1633	-
chr2	11634821	11634832	ESRRB	9.17241	+
chr2	11634877	11634892	STAT1::STAT2	9.68182	+
chr2	11639398	11639413	HNF4G	12.6538	+
chr2	11639398	11639413	NR2C2	14.1857	+
chr2	11639398	11639413	Pparg::Rxra	10.5495	+
chr2	11639399	11639413	Nr2f6	9.81818	+
chr2	11639399	11639413	Rxra	6.13415	+
chr2	11639399	11639413	RXRB	5.18182	+
chr2	11639399	11639413	RXRG	6.3617	+
chr2	11639401	11639413	INSM1	11.2959	+
chr2	11639404	11639417	NR2F1	10.9388	+
chr2	11639405	11639418	SMAD2::SMAD3::SMAD4	10.3443	-
chr2	11639406	11639423	Rarg(var.2)	-7.52727	+
chr2	11639417	11639428	Foxo1	12.1034	-
chr2	11639427	11639441	ZIC1	6.17021	-
chr2	11639430	11639445	SP2	11.8103	-
chr2	11639437	11639446	Hic1	12.0385	-
chr2	11639437	11639446	HIC2	12.8909	-
chr2	11639470	11639483	HSF1	5.95082	+
chr2	11639470	11639483	HSF4	10.4512	+
chr2	11671193	11671208	Klf12	11.5738	-
chr2	11671196	11671207	KLF16	10.5517	-
chr2	11671196	11671207	SP3	13.0407	-
chr2	11671197	11671208	Klf1	14.9697	-
chr2	11671197	11671207	Klf4	12.5714	+
chr2	11671197	11671207	KLF5	12.3265	-
chr2	11671199	11671213	EGR1	12.0769	-
chr2	11671201	11671210	THAP1	11.1447	-
chr2	11671202	11671215	Myod1	12.0408	-
chr2	11671203	11671214	NRF1	10.9455	-
chr2	11671204	11671216	HES7	3.36207	-
chr2	11671205	11671215	Ascl2	10.9	-
chr2	11671205	11671215	HEY2	12	-
chr2	11671205	11671215	ID4	14.4262	-
chr2	11671205	11671216	Myog	12.2449	+
chr2	11671205	11671214	SNAI2	13.2791	+
chr2	11671205	11671216	Tcf12	11.4898	+
chr2	11671205	11671215	TCF3	12.2885	-
chr2	11671205	11671215	TCF4	12.7551	-
chr2	11671209	11671223	Rfx1	10.1034	+
chr2	11671218	11671229	Gabpa	10.7869	-
chr2	11671225	11671236	Nkx2-5(var.2)	14.8	-
chr2	11671232	11671243	TFAP2A	12.8	+
chr2	11671232	11671243	TFAP2B(var.2)	12.4545	+
chr2	11671232	11671243	TFAP2C(var.2)	12.0385	+
chr2	11671254	11671264	SREBF2	10.8989	-
chr2	11671256	11671271	Bach1::Mafk	9.25	-
chr2	11671257	11671272	Nfe2l2	9.36364	-
chr2	11671261	11671276	ESR2	10.6346	-
chr2	11671267	11671282	ESR2	13.9615	+
chr2	11671269	11671283	Zfx	14.9242	+
chr2	11671275	11671289	Zfx	10.3333	-
chr2	11672686	11672704	NFYA	13.5366	+
chr2	11672705	11672715	Sox6	11.8	-
chr2	11672707	11672716	Sox17	12.1236	-
chr2	11672708	11672723	MAF::NFE2	9.77049	-
chr2	11672709	11672723	JUN(var.2)	10.3462	+
chr2	11672713	11672724	FOS	12.4043	-
chr2	11672713	11672724	FOSL1	9.89091	+
chr2	11672713	11672724	JUND	12.1702	-
chr2	11672713	11672724	NFE2	5.32653	-
chr2	11672714	11672723	JDP2	9.91379	+
chr2	11672714	11672725	JUNB	10.3469	-
chr2	11672714	11672728	JUN(var.2)	12.0385	-
chr2	11672726	11672738	GRHL1	10.9828	+
chr2	11672771	11672781	Sox6	13.4429	+
chr2	11672773	11672782	SRY	10.6222	-
chr2	11672788	11672797	JDP2	8.82759	-
chr2	11672794	11672812	TP53	5.46939	+
chr2	11672795	11672810	Pou5f1::Sox2	10.4435	-
chr2	11674127	11674141	GATA2	12.4182	-
chr2	11674138	11674149	HOXA10	10.4906	+
chr2	11674139	11674149	HOXA13	13.7778	+
chr2	11674139	11674149	HOXB13	13.2182	+
chr2	11674139	11674149	HOXD13	14.0794	+
chr2	11674170	11674180	Barhl1	9.92453	+
chr2	11674170	11674180	BARHL2	11.7	+
chr2	11674223	11674238	HNF4G	11.9231	+
chr2	11674223	11674240	NR1H2::RXRA	4.1236	+
chr2	11674223	11674238	NR2C2	9.6	+
chr2	11674223	11674235	Tcf7	11.129	+
chr2	11674224	11674238	Rxra	4.28049	+
chr2	11674224	11674238	RXRB	2.98182	+
chr2	11674224	11674238	RXRG	3.06383	+
chr2	11674251	11674266	Stat6	10.1724	-
chr2	11810276	11810287	E2F6	12.8621	-
chr2	11810279	11810294	PRDM1	11.5091	-
chr2	11810288	11810297	THAP1	11.3421	+
chr2	11810312	11810327	Bach1::Mafk	7.42105	+
chr2	11810335	11810346	Stat5a::Stat5b	12.0816	-
chr2	11810340	11810355	RXRA::VDR	5.56881	-
chr2	11810357	11810374	SP4	14.6182	+
chr2	11810358	11810376	KLF13	13.5517	+
chr2	11810359	11810370	Klf1	10.9848	+
chr2	11810359	11810374	Klf12	11.4426	+
chr2	11810359	11810373	KLF14	16.3966	+
chr2	11810360	11810371	KLF16	18.1552	+
chr2	11810360	11810371	SP3	14.9837	+
chr2	11810361	11810376	EGR3	8.75862	+
chr2	11810378	11810392	NFIC::TLX1	7.2551	+
chr2	11817631	11817648	Rhox11	12.0132	+
chr2	11817652	11817663	NRF1	12.3818	+
chr2	11817670	11817685	ESR2	12.25	+
chr2	11817683	11817696	SMAD2::SMAD3::SMAD4	10.0656	+
chr2	11817707	11817721	Rfx1	11.1379	-
chr2	11817735	11817750	NR2C2	8.45714	+
chr2	11817735	11817750	Pparg::Rxra	11.3063	+
chr2	11817737	11817754	RARA::RXRA	9.39796	+
chr2	11817742	11817755	SMAD2::SMAD3::SMAD4	16.0492	-
chr2	11864316	11864335	CTCF	9.39344	-
chr2	11864318	11864327	HIC2	10.7636	+
chr2	11864335	11864348	SMAD2::SMAD3::SMAD4	12.7869	+
chr2	11864383	11864398	JUND(var.2)	11.7234	+
chr2	11864384	11864397	JUN	14.4286	+
chr2	11864385	11864399	ATF7	6.6	-
chr2	11864385	11864399	BATF3	6.90909	-
chr2	11864386	11864398	Creb5	8.89091	-
chr2	11864386	11864398	JDP2(var.2)	9.28571	-
chr2	11864399	11864415	GLIS1	-9.86538	-
chr2	11864399	11864412	TFAP2A(var.3)	12.3607	+
chr2	11864399	11864412	TFAP2B(var.3)	11.6885	+
chr2	11864399	11864412	TFAP2C(var.3)	12.069	+
chr2	11864399	11864414	ZIC3	13.7	-
chr2	11864399	11864414	ZIC4	16.0182	-
chr2	11864400	11864414	GLIS2	16.2295	-
chr2	11864400	11864414	GLIS3	10.6667	-
chr2	11864400	11864414	ZIC1	13.0213	-
chr2	11864406	11864415	Hic1	10.8462	-
chr2	11864406	11864415	HIC2	11.2727	-
chr2	11864420	11864431	E2F4	10.6552	-
chr2	11864420	11864431	E2F6	10.0345	-
chr2	11885384	11885399	Bach1::Mafk	9.98684	-
chr2	11885401	11885412	Gfi1b	10.7414	+
chr2	11885405	11885416	FOSL2	11.4545	-
chr2	11885436	11885455	CTCF	9.32787	-
chr2	11885438	11885447	Hic1	11.4423	+
chr2	11885439	11885450	Myog	11.551	-
chr2	11885439	11885451	PKNOX1	4.38776	-
chr2	11885439	11885451	PKNOX2	10.541	-
chr2	11885439	11885450	Tcf12	11.4898	-
chr2	11885439	11885451	TGIF1	1.38462	-
chr2	11885439	11885451	TGIF2	10.4771	-
chr2	11885440	11885450	FIGLA	11.3621	+
chr2	11885440	11885450	ID4	11.5574	+
chr2	11885440	11885453	Myod1	12.3469	+
chr2	11885441	11885450	SNAI2	12.5116	-
chr2	11885474	11885484	NFAT5	13.629	+
chr2	11885474	11885484	NFATC1	11.1789	+
chr2	11885474	11885484	NFATC3	11.9697	+
chr2	11885475	11885482	NFATC2	12.2022	+
chr2	11885483	11885498	NR2C2	9.31429	+
chr2	11885488	11885498	MZF1(var.2)	12.101	+
chr2	11885494	11885503	Nr2e1	11.8226	-
chr2	11970201	11970218	ESR1	3.89394	-
chr2	11970274	11970284	KLF5	13.4694	-
chr2	11970287	11970301	Zfx	10.9091	-
chr2	11970500	11970511	HOXC13	9.95161	-
chr2	11970501	11970511	GSX1	9.49206	-
chr2	11970501	11970511	GSX2	10	-
chr2	11970502	11970510	NKX6-1	10.8814	-
chr2	11970502	11970510	NKX6-2	9.84	-
chr2	11970502	11970512	POU6F2	13.2364	-
chr2	11970508	11970519	CEBPA	10.9592	-
chr2	11970525	11970536	Gabpa	10.5246	-
chr2	11970526	11970537	ELK4	11.2364	+
chr2	11970533	11970544	FOSL2	12.6727	+
chr2	11970533	11970544	JUNB	13.551	+
chr2	11970534	11970545	FOS	15.5532	+
chr2	11970534	11970545	FOSL1	13.3818	+
chr2	11970534	11970545	JUND	15	+
chr2	11970534	11970545	NFE2	9.93878	+
chr2	11970535	11970546	FOSL2	14.3091	-
chr2	11970535	11970544	JDP2	13.3966	-
chr2	11970535	11970546	JUNB	13.5714	-
chr2	11970535	11970549	JUN(var.2)	13.8846	-
chr2	11970536	11970547	BATF::JUN	15.0385	-
chr2	11970536	11970543	FOS::JUN	11.9703	+
chr2	11970564	11970575	RUNX1	12.8276	+
chr2	11970565	11970575	RUNX3	13.3846	-
chr2	11970566	11970575	RUNX2	13.3654	-
chr2	11970572	11970590	IRF2	11.9725	-
chr2	11970573	11970594	IRF1	9.87097	+
chr2	11970575	11970590	PRDM1	10.8545	-
chr2	11970575	11970590	STAT1::STAT2	11.1061	+
chr2	11970577	11970591	IRF7	15.8871	-
chr2	11970577	11970591	IRF8	0.981818	-
chr2	11970577	11970592	IRF9	4.74545	-
chr2	11977257	11977266	Hic1	11.0577	+
chr2	11977257	11977266	HIC2	12.2	+
chr2	11977268	11977281	SMAD2::SMAD3::SMAD4	14	+
chr2	11977280	11977298	EWSR1-FLI1	-8.63158	-
chr2	11977283	11977297	SPI1	2.32727	-
chr2	11977283	11977297	SPIC	11.4648	-
chr2	11977306	11977316	Sox6	13.7143	-
chr2	11977308	11977317	Sox17	11.3146	-
chr2	11977312	11977323	Myog	11.8571	-
chr2	11977312	11977324	PKNOX2	3.91803	-
chr2	11977312	11977323	Tcf12	12.0408	-
chr2	11977313	11977323	ID4	14.6393	+
chr2	11977313	11977326	Myod1	13.6531	+
chr2	11977313	11977323	TCF3	12.3462	+
chr2	11977313	11977323	TCF4	13.2653	+
chr2	11977314	11977323	SNAI2	13.0698	-
chr2	11977317	11977325	MEIS2	11.7869	-
chr2	11977317	11977325	MEIS3	11.5	-
chr2	11977319	11977329	HOXB2	9.67925	+
chr2	11977319	11977329	HOXB3	9.86	+
chr2	11977320	11977328	VAX2	10.063	-
chr2	11977326	11977337	Nkx2-5(var.2)	12.2545	+
chr2	11988444	11988458	XBP1	9.28846	+
chr2	11988445	11988459	CREB3L1	10.9091	+
chr2	11988458	11988474	SRF	7.90164	-
chr2	11988479	11988490	Foxo1	11.0345	+
chr2	11988499	11988514	Nr5a2	9.62069	-
chr2	11988513	11988523	MNX1	10.5821	+
chr2	11988514	11988524	Hoxd9	10.9167	+
chr2	11988525	11988546	MAFG	10.8571	+
chr2	11988550	11988558	OTX2	11.2766	-
chr2	12007153	12007161	GATA3	14.3273	-
chr2	12007153	12007161	GATA5	10.931	-
chr2	12007182	12007192	CLOCK	12.3333	-
chr2	12007182	12007192	MAX	13	+
chr2	12007182	12007192	MNT	11.9545	+
chr2	12007182	12007190	Mycn	12.8689	+
chr2	12007182	12007192	Npas2	12.9836	+
chr2	12007183	12007191	Id2	12.623	-
chr2	12007183	12007191	Mlxip	13.4262	+
chr2	12007183	12007193	Myc	12.4	+
chr2	12007185	12007202	ZNF410	-4.16364	-
chr2	12007189	12007206	SP4	3.01818	-
chr2	12007192	12007203	KLF16	10.1724	-
chr2	12007192	12007203	SP1	13.2308	-
chr2	12007193	12007203	KLF5	12.2245	-
chr2	12007224	12007240	GLIS1	-6.92308	-
chr2	12007230	12007250	PPARG	7.58889	+
chr2	12007231	12007243	SP8	10.8816	-
chr2	12007232	12007243	KLF16	10.8793	-
chr2	12007233	12007246	NFKB1	2.12245	-
chr2	12007233	12007246	NFKB2	11.9697	-
chr2	12007234	12007247	NFKB2	7.89394	-
chr2	12007234	12007244	REL	13.2727	+
chr2	12007234	12007244	RELA	16.2959	+
chr2	12185119	12185135	ZNF143	9.06897	+
chr2	12185134	12185144	Sox3	11.5	-
chr2	12185143	12185158	STAT1::STAT2	9.59091	+
chr2	12185175	12185193	KLF13	3.25862	-
chr2	12185180	12185191	SP3	10.5366	-
chr2	12185181	12185192	Klf1	12.803	-
chr2	12197780	12197790	RELA	9.44898	+
chr2	12197781	12197796	STAT1::STAT2	9.78788	+
chr2	12197783	12197794	ETV2	11.623	-
chr2	12197783	12197797	SPIC	10.2958	-
chr2	12197804	12197821	Arx	11.5357	-
chr2	12197814	12197825	ESRRB	8.87931	-
chr2	12197814	12197829	Nr5a2	15.4138	-
chr2	12197837	12197851	JUN(var.2)	15.0962	+
chr2	12197838	12197853	Nfe2l2	15.1364	+
chr2	12197839	12197854	Bach1::Mafk	17.5263	+
chr2	12197840	12197851	FOSL2	16.7455	+
chr2	12197840	12197851	JUNB	16.5102	+
chr2	12197841	12197852	FOS	13.7447	-
chr2	12197841	12197852	FOSL1	16.5636	+
chr2	12197841	12197852	JUND	13.7234	+
chr2	12197842	12197856	JUN(var.2)	13.5962	-
chr2	12197842	12197857	MAF::NFE2	13.2459	+
chr2	12197843	12197854	BATF::JUN	12.5385	-
chr2	12197843	12197850	FOS::JUN	11.9703	+
chr2	12197854	12197862	Sox2	12.8852	+
chr2	12197854	12197864	Sox3	12.6034	+
chr2	12197889	12197903	Rfx1	11.7414	+
chr2	12199764	12199775	FOXH1	16.0769	+
chr2	12199788	12199800	TAL1::TCF3	12.6067	-
chr2	12199789	12199797	Bhlha15	11.918	-
chr2	12199794	12199808	Mecom	12.3034	+
chr2	12199851	12199862	Esrra	7.76364	-
chr2	12214576	12214588	TGIF1	-1.23077	-
chr2	12214583	12214603	TBX19	12.0488	+
chr2	12214585	12214601	T	10.4038	-
chr2	12214603	12214613	Hand1::Tcf3	13.8427	-
chr2	12214627	12214645	GATA1::TAL1	17.4	-
chr2	12214629	12214643	EBF1	10.4262	+
chr2	12214676	12214697	REST	4.90816	-
chr2	12214679	12214694	HNF4G	11.9808	+
chr2	12214696	12214713	Arx	10.5119	+
chr2	12214700	12214710	ALX3	10.5248	-
chr2	12214700	12214710	HESX1	11.2364	+
chr2	12214700	12214710	MIXL1	10.0833	-
chr2	12214701	12214708	Nkx2-5	9.9802	+
chr2	12291778	12291787	JDP2	10.569	+
chr2	12291809	12291827	RARA	-9.01515	+
chr2	12291827	12291838	E2F6	14.5517	-
chr2	12291855	12291866	Klf1	10.1515	-
chr2	12291855	12291865	Klf4	10.8163	+
chr2	12291855	12291865	KLF5	13.5918	-
chr2	12291859	12291871	ZBTB7A	10.7714	+
chr2	12309196	12309210	ATF7	9.85714	-
chr2	12309196	12309210	BATF3	5.28788	-
chr2	12309197	12309209	JDP2(var.2)	6.02041	-
chr2	12309276	12309293	RARA::RXRA	16.5408	-
chr2	12309276	12309293	RARA(var.2)	13.6066	-
chr2	12309276	12309293	Rarb(var.2)	13.9091	-
chr2	12309277	12309294	ESR1	-0.333333	-
chr2	12309278	12309293	ESR2	11.7885	-
chr2	12309283	12309296	NR2F1	11.2245	-
chr2	12309302	12309319	RARA(var.2)	3.18033	-
chr2	12309302	12309319	Rarb(var.2)	0.909091	-
chr2	12310004	12310023	Nr1h3::Rxra	12.8065	-
chr2	12310023	12310031	MEIS2	11.8033	+
chr2	12310023	12310031	MEIS3	11.4231	+
chr2	12310024	12310042	EWSR1-FLI1	-7.28947	+
chr2	12310027	12310040	ELF3	7.36207	+
chr2	12310028	12310046	EWSR1-FLI1	-10.0921	+
chr2	12310033	12310051	EWSR1-FLI1	-3.34211	+
chr2	12310036	12310050	EGR1	10.0577	-
chr2	12310039	12310056	SP4	2.67273	-
chr2	12310041	12310053	SP8	11.6711	-
chr2	12310042	12310053	KLF16	11.0862	-
chr2	12310042	12310053	SP3	11.5203	-
chr2	12310078	12310092	CREB3	11.2286	-
chr2	12310079	12310087	Atf3	11.918	+
chr2	12310079	12310093	XBP1	11.8269	-
chr2	12310080	12310088	Atf1	11.4426	+
chr2	12310095	12310104	Creb3l2	11.5506	-
chr2	12317254	12317271	Rarg(var.2)	-4.76364	-
chr2	12317255	12317270	ESR2	10.5577	-
chr2	12317259	12317279	PPARG	6.02222	+
chr2	12317261	12317276	ESR2	11.2115	+
chr2	12317269	12317285	Hoxb5	10.9221	-
chr2	12317269	12317285	Hoxd3	12.3247	+
chr2	12317273	12317283	EMX1	10.3805	+
chr2	12317273	12317283	EVX1	10.1698	-
chr2	12317273	12317283	EVX2	10.14	-
chr2	12317273	12317283	HOXA2	10.6415	-
chr2	12317273	12317283	HOXB2	9.81132	-
chr2	12317273	12317283	HOXB3	10.64	-
chr2	12317273	12317283	NOTO	11.5	-
chr2	12317285	12317300	MAF::NFE2	10.4098	-
chr2	12317286	12317300	JUN(var.2)	12.3462	+
chr2	12317288	12317303	Bach1::Mafk	14.6053	-
chr2	12317289	12317300	FOSL2	14.8	+
chr2	12317289	12317300	JUNB	14.9388	+
chr2	12317289	12317304	Nfe2l2	12.0606	-
chr2	12317290	12317301	FOS	15.4468	+
chr2	12317290	12317301	FOSL1	16.2727	+
chr2	12317290	12317301	JUND	16.4894	+
chr2	12317290	12317301	NFE2	15.9388	-
chr2	12317291	12317302	FOSL2	14.6545	-
chr2	12317291	12317300	JDP2	14.8621	-
chr2	12317291	12317302	JUNB	14.2245	-
chr2	12317291	12317305	JUN(var.2)	16.8654	-
chr2	12317292	12317303	BATF::JUN	15.7692	-
chr2	12317292	12317299	FOS::JUN	11.9703	-
chr2	12317322	12317336	IRF8	8.14545	-
chr2	12317322	12317337	IRF9	8.03636	-
chr2	12317369	12317382	SCRT2	8.31148	+
chr2	12323584	12323598	SPIC	11	+
chr2	12323600	12323617	Hmx1	13.122	+
chr2	12323600	12323617	Hmx2	10.3947	+
chr2	12323600	12323617	Hmx3	10.8171	+
chr2	12323603	12323612	NKX3-2	11.3462	+
chr2	12323604	12323612	ISL2	11.885	+
chr2	12323607	12323617	GSX1	9.5873	-
chr2	12323607	12323617	NOTO	10.88	-
chr2	12323608	12323616	NKX6-1	10.8814	-
chr2	12323608	12323616	NKX6-2	9.84	-
chr2	12323608	12323618	POU6F2	14.2364	-
chr2	12333063	12333077	Stat4	15.2586	-
chr2	12333066	12333077	STAT1	12.4	-
chr2	12333066	12333077	STAT3	12.1224	-
chr2	12333103	12333114	RUNX1	10.9828	-
chr2	12333103	12333112	RUNX2	13.3269	+
chr2	12333103	12333113	RUNX3	12	+
chr2	12402910	12402928	NFYA	10.6463	-
chr2	12402915	12402929	Tcf21	6.30263	+
chr2	12402917	12402927	MSC	13.5	-
chr2	12402917	12402927	MYF6	9.80303	+
chr2	12402937	12402952	MEF2C	12.9661	-
chr2	12402952	12402968	RFX2	11.1	+
chr2	12402952	12402968	RFX3	13.3939	+
chr2	12402952	12402968	RFX4	13.1061	+
chr2	12402952	12402968	RFX5	10.2931	+
chr2	12402953	12402961	MEIS2	11.9016	-
chr2	12402953	12402961	MEIS3	11.1923	-
chr2	12402953	12402967	Rfx1	13.0517	+
chr2	12402979	12402989	ID4	12.3443	-
chr2	12402979	12402989	TCF3	12.25	-
chr2	12402979	12402989	TCF4	11.9796	-
chr2	12403021	12403035	Zfx	13.5152	-
chr2	12403037	12403048	Stat5a::Stat5b	12.3878	-
chr2	12417726	12417738	HES5	2.31034	+
chr2	12417726	12417737	MAX::MYC	10.551	+
chr2	12417726	12417736	Myc	11.7273	-
chr2	12417727	12417737	CLOCK	11.6364	+
chr2	12417727	12417737	Hes1	10.1329	-
chr2	12417727	12417737	HEY1	13.1636	+
chr2	12417727	12417737	HEY2	13.6724	-
chr2	12417727	12417737	MAX	12.7115	+
chr2	12417727	12417737	MNT	12.1364	+
chr2	12417727	12417737	Npas2	13.9836	-
chr2	12417727	12417737	Twist2	11.377	-
chr2	12417727	12417738	USF2	10.4898	+
chr2	12417728	12417737	Creb3l2	15.9551	-
chr2	12417728	12417736	Id2	12.623	+
chr2	12417728	12417736	Mlxip	13.4262	-
chr2	12417728	12417738	Myc	12.2727	+
chr2	12417729	12417737	Mycn	14.8197	-
chr2	12417745	12417766	IRF1	13.0323	-
chr2	12417747	12417762	IRF9	-3.92727	+
chr2	12417748	12417762	IRF8	-3.83636	+
chr2	12417749	12417767	IRF2	8.77064	+
chr2	12417749	12417764	STAT1::STAT2	17.8939	-
chr2	12417766	12417786	RREB1	7.91743	-
chr2	12417792	12417806	GATA2	14.6727	+
chr2	12417793	12417810	Rarg(var.2)	5.38182	-
chr2	12417794	12417804	HLTF	8.78049	+
chr2	12417795	12417806	Gata1	13.9388	+
chr2	12417796	12417804	GATA3	13.2909	-
chr2	12417796	12417807	Gata4	12.9483	+
chr2	12417796	12417804	GATA5	10.8448	-
chr2	12417808	12417828	RREB1	8.83486	-
chr2	12417809	12417829	RREB1	14.4128	-
chr2	12417819	12417831	INSM1	11.6224	+
chr2	12417844	12417859	MAF::NFE2	17.2951	-
chr2	12417847	12417862	Bach1::Mafk	18.4079	-
chr2	12417847	12417858	BATF::JUN	10.7115	+
chr2	12417848	12417859	JUNB	10.1837	+
chr2	12417848	12417863	Nfe2l2	19.7727	-
chr2	12417849	12417860	FOS	13.617	+
chr2	12417849	12417860	FOSL1	15.8727	-
chr2	12417849	12417860	JUND	13.2979	-
chr2	12443517	12443528	JUND	9.53191	+
chr2	12443518	12443527	JDP2	10.1034	+
chr2	12443525	12443535	MZF1(var.2)	10.7374	-
chr2	12443526	12443543	RARA::RXRA	11.3163	-
chr2	12443566	12443580	FOXF2	11.4778	+
chr2	12443566	12443583	Foxj3	11.1818	+
chr2	12443566	12443583	Foxk1	10.1429	+
chr2	12443568	12443580	FOXC2	11.198	+
chr2	12443596	12443607	HOXC13	10.6613	-
chr2	12443607	12443619	Foxa2	11.74	-
chr2	12443607	12443624	Foxj3	12.9091	+
chr2	12443608	12443623	FOXA1	11.8571	-
chr2	12443609	12443621	FOXC2	13.3663	+
chr2	12443610	12443622	Foxd3	15.1196	-
chr2	12443612	12443621	SRY	10.5	+
chr2	12443614	12443630	SOX4	-4.80303	+
chr2	12443615	12443630	Sox1	5.2069	-
chr2	12443615	12443630	Sox11	5.47143	+
chr2	12443615	12443630	SOX21	2.42857	+
chr2	12443626	12443640	TCF7L2	12.8909	-
chr2	12455514	12455525	SP1	13.75	-
chr2	12455515	12455525	Klf4	10.1837	+
chr2	12455532	12455546	RORA(var.2)	6.77528	+
chr2	12455533	12455546	DUXA	14.3226	-
chr2	12455533	12455546	JUN	9.67347	+
chr2	12455534	12455545	DUX4	11.8936	-
chr2	12455540	12455550	Mitf	10.4082	+
chr2	12455543	12455554	GCM1	11.0408	+
chr2	12455543	12455553	GCM2	10.5902	+
chr2	12455546	12455557	SP1	12.4615	-
chr2	12455547	12455558	Klf1	11.6515	-
chr2	12455547	12455557	Klf4	12.1224	+
chr2	12455547	12455557	KLF5	12.7755	-
chr2	12455549	12455560	CEBPA	10.9184	-
chr2	12455555	12455572	Dmbx1	11.9737	+
chr2	12455557	12455568	Crx	14.2241	+
chr2	12455559	12455569	GSC	11.6981	-
chr2	12455559	12455569	GSC2	11.2712	-
chr2	12455560	12455568	OTX1	11.234	-
chr2	12455560	12455568	Pitx1	11.7636	-
chr2	12455560	12455569	PITX3	12.3462	-
chr2	12455560	12455568	RHOXF1	9.98077	-
chr2	12455571	12455579	GATA5	10.4828	-
chr2	12455572	12455590	GATA1::TAL1	10.8364	+
chr2	12455595	12455609	SPIC	12.3662	-
chr2	12455600	12455615	PRDM1	11.4364	-
chr2	12455631	12455648	Ar	7.77586	-
chr2	12455631	12455648	NR3C1	5.65306	+
chr2	12460348	12460359	FOXH1	12.3654	-
chr2	12460363	12460377	SPI1	10.1455	-
chr2	12460365	12460382	Rarg(var.2)	-7.25455	-
chr2	12460371	12460384	NR2F1	13.1633	-
chr2	12460373	12460384	ESRRB	14.0517	-
chr2	12460373	12460388	Nr5a2	10.9483	-
chr2	12460374	12460385	Esrra	10.2182	-
chr2	12460374	12460384	Esrrg	13.8163	-
chr2	12460374	12460382	NR4A2	11.7475	-
chr2	12460375	12460392	RARA(var.2)	4.55738	-
chr2	12460375	12460385	RORA	11.4607	-
chr2	12460380	12460395	FOXP1	11.5775	-
chr2	12460385	12460396	E2F6	10.3621	-
chr2	12460385	12460399	E2F7	-3.36066	+
chr2	12460415	12460425	RELA	8.84694	+
chr2	12460417	12460431	SPIC	10.8451	-
chr2	12460427	12460440	SMAD2::SMAD3::SMAD4	14.377	+
chr2	12460432	12460444	HES7	2.91379	+
chr2	12460432	12460444	PKNOX1	4.32653	-
chr2	12460432	12460444	PKNOX2	9.81967	-
chr2	12460432	12460444	TGIF1	1.53846	-
chr2	12460432	12460444	TGIF2	9.2844	-
chr2	12460433	12460443	ID4	13.7377	+
chr2	12460433	12460443	TCF3	11.6923	+
chr2	12460433	12460443	TCF4	12.551	+
chr2	12466159	12466169	REL	10.6869	-
chr2	12466163	12466172	Hic1	12.9231	+
chr2	12466176	12466191	MAF::NFE2	10.3443	-
chr2	12466177	12466191	JUN(var.2)	12.2885	+
chr2	12466179	12466194	Bach1::Mafk	11.5263	-
chr2	12466180	12466191	FOSL2	14.5818	+
chr2	12466180	12466191	JUNB	13.9592	+
chr2	12466180	12466195	Nfe2l2	13.0303	-
chr2	12466181	12466192	FOS	13.7021	+
chr2	12466181	12466192	FOSL1	14.7818	-
chr2	12466181	12466192	JUND	14.4468	-
chr2	12466181	12466192	NFE2	12.1633	-
chr2	12466182	12466193	FOSL2	14.0727	-
chr2	12466182	12466191	JDP2	11.6034	-
chr2	12466182	12466193	JUNB	13.6122	-
chr2	12466182	12466196	JUN(var.2)	11.9038	-
chr2	12466183	12466190	FOS::JUN	11.9703	-
chr2	12466183	12466199	Vdr	2.90164	+
chr2	12466184	12466199	RXRA::VDR	13.6239	+
chr2	12466198	12466215	SP4	6	-
chr2	12466200	12466212	SP8	12.5395	-
chr2	12466201	12466212	KLF16	12.6379	-
chr2	12466201	12466212	SP3	12.4715	-
chr2	12466204	12466221	BCL6B	-18.8	-
chr2	12466226	12466240	Mecom	7.83146	+
chr2	12531502	12531516	POU1F1	12.8793	-
chr2	12531502	12531515	POU2F2	12.1552	+
chr2	12531503	12531515	POU3F1	11.3012	-
chr2	12531503	12531515	POU3F2	10.4677	-
chr2	12531503	12531516	POU3F3	10.97	-
chr2	12531507	12531521	POU4F1	16.0709	+
chr2	12531507	12531523	POU4F2	9.72727	+
chr2	12531507	12531523	POU4F3	15.189	+
chr2	12531517	12531534	ESR1	10.1667	+
chr2	12531518	12531533	ESR2	11.2115	+
chr2	12531522	12531531	Sox17	12	-
chr2	12531538	12531552	Bcl6	11.4355	+
chr2	12531538	12531549	STAT3	10.4898	+
chr2	12531548	12531559	E2F6	13.6724	-
chr2	12531558	12531573	PRDM1	10.4545	-
chr2	12531560	12531575	TBP	12.8472	-
chr2	12538070	12538086	SOX4	-4.42424	-
chr2	12538073	12538087	Tcf21	5.35526	-
chr2	12538073	12538086	ZBTB18	12.9429	+
chr2	12538083	12538094	Gabpa	10.2131	-
chr2	12538084	12538097	ELF3	11.4483	-
chr2	12538085	12538097	EHF	12.7377	-
chr2	12538085	12538097	ELF4	13.6066	-
chr2	12538085	12538096	ELF5	11.9273	-
chr2	12538106	12538121	Pou5f1::Sox2	15.4677	-
chr2	12538114	12538122	Sox2	13.377	-
chr2	12538118	12538139	MAFG	10.8061	+
chr2	12538118	12538133	MAF::NFE2	8.44262	-
chr2	12538121	12538136	Bach1::Mafk	9.27632	-
chr2	12538130	12538145	MEF2C	13.8136	+
chr2	12538132	12538144	MEF2A	18.871	+
chr2	12538132	12538144	MEF2B	16.7455	+
chr2	12538132	12538144	MEF2D	18.8182	+
chr2	12538133	12538148	TBP	12.875	+
chr2	12538182	12538194	PBX1	10.898	-
chr2	12538185	12538203	KLF13	10.3621	-
chr2	12538187	12538202	Klf12	11.3115	-
chr2	12538187	12538204	SP4	3.98182	-
chr2	12538188	12538202	KLF14	15.6207	-
chr2	12538189	12538201	SP8	11.1316	-
chr2	12538190	12538201	KLF16	11.0862	-
chr2	12538190	12538201	SP3	11.7236	-
chr2	12538191	12538202	Klf1	11.2576	-
chr2	12538191	12538201	Klf4	11.0816	+
chr2	12538194	12538202	Pax2	10.2667	-
chr2	12596497	12596512	SP2	15.8448	-
chr2	12596498	12596515	SP4	10.8182	-
chr2	12596499	12596513	KLF14	13.3966	-
chr2	12596500	12596512	SP8	10.6053	-
chr2	12596501	12596512	KLF16	10.3793	-
chr2	12596501	12596512	SP1	15.7308	-
chr2	12596502	12596512	Klf4	12.0102	+
chr2	12596502	12596512	KLF5	13.8163	-
chr2	12596508	12596523	ZIC3	10.9286	-
chr2	12596508	12596523	ZIC4	11.9273	-
chr2	12596509	12596523	ZIC1	7.31915	-
chr2	12596527	12596540	ELF3	7.46552	-
chr2	12596528	12596539	ELF5	11.8	-
chr2	12596528	12596542	SPI1	4.87273	-
chr2	12596528	12596542	SPIC	11.1831	-
chr2	12596542	12596560	GATA1::TAL1	10.1273	+
chr2	12596543	12596558	ESR2	11	-
chr2	12596551	12596565	RORA(var.2)	12.7191	-
chr2	12596561	12596574	ATF4	10.8689	-
chr2	12633233	12633248	HNF4G	10.5577	-
chr2	12633237	12633255	EWSR1-FLI1	2.52632	-
chr2	12633260	12633277	Rhox11	11.0395	+
chr2	12633290	12633304	TCF7L2	11.7273	-
chr2	12633297	12633304	Nr2e3	12.8571	+
chr2	12633305	12633316	FOSL2	9.65455	+
chr2	12633306	12633317	FOS	11.8298	-
chr2	12633316	12633330	Rfx1	10.3276	+
chr2	12633321	12633337	ZNF143	1.12069	-
chr2	12633326	12633340	SPIC	12.1549	+
chr2	12633330	12633340	ERF	10.4857	+
chr2	12633340	12633351	Klf1	10.9697	-
chr2	12633340	12633350	Klf4	12.5204	+
chr2	12633340	12633350	KLF5	14.1224	-
chr2	12703523	12703540	RARA(var.2)	3.14754	-
chr2	12703523	12703540	Rarb(var.2)	0.742424	-
chr2	12703534	12703549	HNF4G	10.5769	-
chr2	12703537	12703547	Sox3	11.3276	+
chr2	12703560	12703574	POU4F1	11.6142	+
chr2	12703560	12703576	POU4F2	8.72727	+
chr2	12703560	12703576	POU4F3	10.685	+
chr2	12703561	12703578	Hoxd8	10.6429	+
chr2	12703562	12703575	Lhx3	13.5743	-
chr2	12703574	12703585	BATF::JUN	11.7308	-
chr2	12703587	12703600	SCRT2	5.86885	-
chr2	12703587	12703600	ZBTB18	10.4429	-
chr2	12703609	12703626	Rhox11	11.6053	-
chr2	12703896	12703913	Foxj3	11.987	+
chr2	12703903	12703915	Foxd3	11.7065	-
chr2	12703943	12703957	POU1F1	10	-
chr2	12703944	12703956	POU3F2	11.1935	-
chr2	12703976	12703987	GCM1	10.6531	-
chr2	12703976	12703985	HIC2	11.4182	+
chr2	12703977	12703987	GCM2	10.7049	-
chr2	12703994	12704006	Tcf7	8.93548	+
chr2	12704008	12704022	IRF7	9.12903	+
chr2	12704021	12704032	NFE2	5.22449	-
chr2	12729312	12729326	POU4F1	10.5197	+
chr2	12729312	12729328	POU4F2	6.65455	+
chr2	12729319	12729334	STAT1::STAT2	10.7727	-
chr2	12729344	12729360	SOX8	-14.803	+
chr2	12729360	12729370	HLTF	8.64634	+
chr2	12729387	12729398	Nkx2-5(var.2)	11.4545	+
chr2	12729418	12729432	JUN(var.2)	10.8654	+
chr2	12729421	12729432	JUNB	12.1429	+
chr2	12729422	12729433	FOSL1	9.92727	+
chr2	12729424	12729431	FOS::JUN	11.9703	+
chr2	12760382	12760400	MAFF	12.7111	-
chr2	12760384	12760396	Mafb	11.2135	+
chr2	12760384	12760399	MAFK	13.3778	-
chr2	12760384	12760399	MAF::NFE2	10.6066	-
chr2	12760385	12760399	JUN(var.2)	10.3077	+
chr2	12760385	12760395	TFAP4	10.1091	+
chr2	12760387	12760402	Bach1::Mafk	12.75	-
chr2	12760388	12760399	FOSL2	9.70909	+
chr2	12760388	12760399	JUNB	11.7143	+
chr2	12760388	12760403	Nfe2l2	12.4091	-
chr2	12760389	12760400	FOS	12.0213	+
chr2	12760389	12760400	FOSL1	12.4182	-
chr2	12760389	12760400	JUND	10.6383	-
chr2	12760390	12760401	JUNB	10.2245	-
chr2	12760391	12760398	FOS::JUN	11.9703	+
chr2	12760405	12760420	FOXA1	11.102	-
chr2	12760406	12760417	FOXC1	11.08	+
chr2	12760407	12760424	RARA::RXRA	10.8776	+
chr2	12760407	12760424	RARA(var.2)	3.85246	+
chr2	12760407	12760424	Rarb(var.2)	-2.93939	+
chr2	12760411	12760426	JUND(var.2)	9.7234	+
chr2	12760412	12760425	JUN	12.0816	+
chr2	12760413	12760426	ATF4	9.67213	+
chr2	12760458	12760471	HSF2	9.96364	+
chr2	12760476	12760491	PRDM1	10.3636	-
chr2	12760488	12760501	SCRT2	7.88525	+
chr2	12760492	12760502	MSC	9.46341	-
chr2	12760494	12760505	TBX2	11.5818	+
chr2	12760495	12760503	TBX1	11.102	+
chr2	12760495	12760503	TBX15	10.9038	+
chr2	12760495	12760503	TBX4	11.9592	+
chr2	12760495	12760503	TBX5	11.5345	+
chr2	12805775	12805793	EWSR1-FLI1	0.157895	-
chr2	12805779	12805797	EWSR1-FLI1	-0.171053	-
chr2	12805803	12805821	TP53	11.1224	-
chr2	12805815	12805822	Nr2e3	12.8571	+
chr2	12805818	12805828	HOXA13	11.3333	-
chr2	12805819	12805835	Pou2f3	11.0244	-
chr2	12805820	12805834	POU1F1	10.6379	-
chr2	12805821	12805833	POU3F1	10.6145	-
chr2	12805821	12805833	POU3F2	10.2742	-
chr2	12805821	12805834	POU3F3	11.33	-
chr2	12805823	12805832	POU3F4	11.5408	-
chr2	12805825	12805841	POU4F2	8.2	+
chr2	12805858	12805872	PLAG1	11.1224	-
chr2	12805866	12805877	Myog	12.5102	-
chr2	12805866	12805877	Tcf12	12.102	-
chr2	12805866	12805875	ZEB1	12.8364	+
chr2	12805867	12805877	FIGLA	11.9828	+
chr2	12805867	12805877	ID4	11.1639	+
chr2	12805867	12805880	Myod1	14.1224	+
chr2	12805867	12805877	TCF3	11.7308	+
chr2	12805867	12805877	TCF4	12.2449	+
chr2	12805868	12805877	SNAI2	12.5116	-
chr2	12805871	12805879	MEIS2	11.6885	-
chr2	12805871	12805879	MEIS3	11.7308	-
chr2	12805885	12805902	BCL6B	-18.2	+
chr2	12805887	12805898	Stat5a::Stat5b	11.3673	+
chr2	12805888	12805899	STAT3	10.449	-
chr2	12835659	12835673	Arid5a	12	+
chr2	12835669	12835680	RUNX1	13.5862	-
chr2	12835669	12835678	RUNX2	11.25	+
chr2	12835674	12835695	IRF1	16.2097	-
chr2	12835676	12835691	IRF9	6.78182	+
chr2	12835677	12835691	IRF7	10.6774	+
chr2	12835677	12835691	IRF8	5.96364	+
chr2	12835678	12835693	STAT1::STAT2	13.1818	-
chr2	12835706	12835719	ZBTB18	10.0143	-
chr2	12835716	12835731	MEF2C	10.2373	-
chr2	12835720	12835731	CEBPA	11.7551	+
chr2	12835745	12835755	NFIA	12.4667	+
chr2	12835745	12835754	NFIX	10.5106	+
chr2	12835763	12835780	ZNF410	-4.05455	-
chr2	12835770	12835783	SMAD2::SMAD3::SMAD4	13.8033	-
chr2	12842510	12842521	STAT3	10.7143	-
chr2	12842513	12842523	FIGLA	11.4138	-
chr2	12842513	12842526	Myod1	10.8776	+
chr2	12842513	12842523	TFAP4	10.4909	+
chr2	12842530	12842539	THAP1	10.25	+
chr2	12842553	12842565	Ddit3::Cebpa	11.3333	-
chr2	12842564	12842574	SMAD3	10.3636	-
chr2	12842579	12842595	EGR4	10.2909	+
chr2	12842596	12842611	Stat6	11.431	+
chr2	12842599	12842610	STAT1	11.0545	+
chr2	12842599	12842610	STAT3	11.9796	+
chr2	12842599	12842613	Stat4	12.2414	+
chr2	12842600	12842611	Stat5a::Stat5b	12.5714	-
chr2	12842924	12842936	Foxd3	11.1196	+
chr2	12842925	12842940	STAT1::STAT2	9.42424	+
chr2	12842946	12842959	ELF3	13.4483	-
chr2	12842946	12842957	ELK4	12.0727	+
chr2	12842947	12842959	EHF	13.7213	-
chr2	12842947	12842959	ELF1	9.74545	-
chr2	12842947	12842959	ELF4	10.6557	-
chr2	12842947	12842958	ELF5	13.4	-
chr2	12842947	12842957	ERF	10.7571	-
chr2	12842947	12842957	ETS1	10.8276	-
chr2	12842947	12842957	ETV6	11.4423	-
chr2	12842947	12842962	ZIC3	7.07143	+
chr2	12842952	12842969	SP4	9.90909	+
chr2	12842953	12842971	KLF13	10	+
chr2	12842954	12842965	Klf1	11.7879	+
chr2	12842954	12842969	Klf12	8.39344	+
chr2	12842954	12842968	KLF14	16.1207	+
chr2	12842955	12842969	EGR1	10.4423	+
chr2	12842955	12842966	KLF16	12.1207	+
chr2	12842955	12842965	Klf4	12.1429	-
chr2	12842955	12842966	SP3	12.3984	+
chr2	12842955	12842967	SP8	15.0132	+
chr2	12842956	12842972	EGR4	10.3818	+
chr2	12842957	12842969	ZBTB7A	10.3286	+
chr2	12842958	12842969	EGR2	9.05172	+
chr2	12842958	12842970	ZBTB7C	10.7742	+
chr2	12842982	12842996	GLIS3	3.80303	+
chr2	12842988	12842998	ETV3	11.3239	+
chr2	12843003	12843018	Sox1	2.86207	-
chr2	12843003	12843018	Sox11	-15.6857	-
chr2	12843004	12843013	CDX1	11.3962	+
chr2	12843004	12843014	HOXA13	10.8889	+
chr2	12843021	12843031	EMX1	10.9823	-
chr2	12843021	12843031	EVX1	11.1132	+
chr2	12843021	12843031	EVX2	11.24	+
chr2	12843021	12843031	HOXA2	11.0377	+
chr2	12843021	12843031	HOXB2	10.0189	+
chr2	12843021	12843031	HOXB3	10.42	+
chr2	12843021	12843031	LHX2	10.8444	+
chr2	12843021	12843031	NOTO	12	+
chr2	12856985	12856995	SREBF1	11.0976	-
chr2	12856997	12857013	EGR4	14.5091	-
chr2	12856998	12857013	EGR3	16.5	-
chr2	12857000	12857014	EGR1	19.75	-
chr2	12857000	12857011	EGR2	14.3276	-
chr2	12857001	12857021	RREB1	8.86239	-
chr2	12857002	12857022	RREB1	6.66972	-
chr2	12857003	12857017	PLAG1	10.8163	+
chr2	12857003	12857024	ZNF263	16.3878	+
chr2	12857004	12857018	PLAG1	7.39796	+
chr2	12857005	12857020	ZIC3	12.4857	-
chr2	12857005	12857020	ZIC4	13.5818	-
chr2	12857006	12857022	EGR4	9.67273	-
chr2	12857006	12857020	GLIS2	10.2787	-
chr2	12857006	12857020	ZIC1	9.29787	-
chr2	12857007	12857022	EGR3	8.51724	-
chr2	12857008	12857019	E2F4	11.1897	+
chr2	12857008	12857022	GLIS2	7.31148	-
chr2	12857009	12857026	SP4	4.69091	-
chr2	12857010	12857020	ZNF740	14.1927	-
chr2	12857011	12857027	EGR4	13.2182	-
chr2	12857011	12857021	ZNF740	13	-
chr2	12857012	12857027	EGR3	10.6552	-
chr2	12857012	12857023	KLF16	15.0172	-
chr2	12857012	12857023	SP3	12.1463	-
chr2	12857012	12857022	ZNF740	16.5505	-
chr2	12857013	12857028	SP2	17.9138	-
chr2	12857013	12857023	ZNF740	15.1651	-
chr2	12857014	12857031	SP4	6.56364	-
chr2	12857015	12857029	KLF14	9.98276	-
chr2	12857017	12857028	SP1	15.8269	-
chr2	12857046	12857057	Esrra	7.78182	-
chr2	12857079	12857089	Hes1	9.74126	-
chr2	12857079	12857090	NRF1	14.1636	-
chr2	12857079	12857089	Tcfl5	10.75	-
chr2	12857080	12857091	NRF1	15.1455	+
chr2	12857081	12857092	NRF1	15.1455	-
chr2	12857081	12857091	Tcfl5	10.1452	-
chr2	12857082	12857093	NRF1	15.3636	+
chr2	12857083	12857093	Tcfl5	10.0161	-
chr2	12857087	12857098	NRF1	12.9273	-
chr2	12857088	12857099	EGR2	9.17241	+
chr2	12857089	12857100	NRF1	13.8545	-
chr2	12857090	12857101	NRF1	11.0727	+
chr2	12857094	12857105	EGR2	8.67241	+
chr2	12928262	12928277	Sox1	5.12069	+
chr2	12928269	12928278	SOX9	10.5732	+
chr2	12928301	12928319	IRF2	4.48624	+
chr2	12928301	12928316	PRDM1	13.6727	+
chr2	12928303	12928324	IRF1	16.8871	-
chr2	12928304	12928314	Sox3	11.1034	-
chr2	12928307	12928322	PRDM1	10.9636	+
chr2	12928307	12928322	STAT1::STAT2	14.6667	-
chr2	12928309	12928330	IRF1	17.8387	-
chr2	12928311	12928326	IRF9	1.09091	+
chr2	12928311	12928322	Spz1	11.8545	+
chr2	12928312	12928326	IRF8	-1.70909	+
chr2	12928313	12928328	STAT1::STAT2	13.4091	-
chr2	12928352	12928369	Rhox11	14.1316	+
chr2	12959390	12959407	Hmx1	10.6098	+
chr2	12959391	12959408	Hoxd8	13.1786	+
chr2	12959393	12959401	Nobox	11.2391	-
chr2	12959394	12959402	Dlx2	10.68	+
chr2	12959413	12959425	Ddit3::Cebpa	12.0444	-
chr2	12959415	12959428	ATF4	10.9508	-
chr2	12959415	12959427	DBP	10.6981	+
chr2	12959415	12959427	HLF	12.0678	-
chr2	12959416	12959427	CEBPA	12.9592	+
chr2	12959416	12959426	CEBPB	11.68	-
chr2	12959416	12959426	CEBPD	11.9038	-
chr2	12959416	12959426	CEBPE	11.7273	-
chr2	12959416	12959426	CEBPG	10.449	-
chr2	12959419	12959432	ATF4	10.3115	+
chr2	12959438	12959449	Gabpa	10.2295	-
chr2	12959439	12959450	ELK4	11.6909	+
chr2	12959440	12959452	ELF1	7.85455	-
chr2	12959443	12959457	Pax6	10.0778	+
chr2	12959489	12959503	EBF1	12.1148	+
chr2	12959503	12959513	NFIA	12.2889	+
chr2	12959503	12959512	NFIX	10.5532	+
chr2	12959504	12959513	Hic1	12.9423	+
chr2	12959504	12959513	HIC2	10.6909	+
chr2	12964657	12964675	EWSR1-FLI1	-10.25	+
chr2	12964658	12964673	NR2C2	10.2571	+
chr2	12964662	12964677	SP2	14.6724	-
chr2	12964663	12964677	EGR1	12.6154	-
chr2	12964664	12964675	E2F6	12.8621	+
chr2	12964664	12964682	EWSR1-FLI1	-9.96053	+
chr2	12964668	12964679	E2F6	13.431	+
chr2	12964683	12964701	NFYA	14.2561	+
chr2	12964689	12964697	Dux	12.1475	-
chr2	12964689	12964704	NFYB	14.1154	-
chr2	12964707	12964717	NFAT5	11.3065	+
chr2	12964728	12964743	ZIC3	8.21429	-
chr2	12964732	12964750	EWSR1-FLI1	6.65789	+
chr2	12964735	12964746	E2F6	14.0345	+
chr2	12964736	12964754	EWSR1-FLI1	-0.0657895	+
chr2	12964740	12964758	EWSR1-FLI1	-9.75	+
chr2	12964740	12964750	Sox3	11.3276	-
chr2	12964750	12964760	Hand1::Tcf3	11.6742	-
chr2	12964751	12964763	PKNOX2	5.36066	+
chr2	12964751	12964763	TGIF1	-0.653846	-
chr2	12964751	12964763	TGIF2	8.85321	-
chr2	12964752	12964762	NEUROG2	10.0606	+
chr2	12964757	12964766	Hic1	11.7885	+
chr2	13059261	13059272	CEBPA	12.1224	+
chr2	13059282	13059297	Nfe2l2	9.87879	-
chr2	13059286	13059301	ESR2	11.2115	+
chr2	13059288	13059302	Rfx1	11.8448	+
chr2	13059296	13059311	Sox11	-15.6	+
chr2	13059315	13059325	HOXA13	11.25	-
chr2	13059315	13059325	HOXB13	10.8	-
chr2	13059315	13059326	HOXC13	10.2419	-
chr2	13059315	13059325	HOXD13	11.2222	-
chr2	13059338	13059346	Pitx1	11.0182	-
chr2	13059342	13059356	SPI1	3.47273	+
chr2	13059366	13059377	Arid3b	10.8095	+
chr2	13059370	13059384	Stat4	11.8103	-
chr2	13069232	13069251	CTCF	9.80328	+
chr2	13069262	13069273	HOXA10	10.8302	-
chr2	13069262	13069272	HOXA13	11.2639	-
chr2	13069263	13069272	CDX1	10.8113	-
chr2	13069264	13069276	MEF2A	13.8065	-
chr2	13069264	13069276	MEF2B	11.2545	-
chr2	13069264	13069276	MEF2D	11.9273	-
chr2	13069277	13069292	FOXA1	11.9184	+
chr2	13069279	13069291	FOXC2	11.3465	-
chr2	13069279	13069292	POU2F2	9.7069	+
chr2	13069280	13069291	FOXB1	13.8846	-
chr2	13069280	13069291	FOXC1	12.18	-
chr2	13069280	13069292	POU3F1	12.3494	-
chr2	13069280	13069292	POU3F2	11.0968	-
chr2	13069280	13069293	POU3F3	10.55	-
chr2	13069281	13069293	Foxa2	12.57	+
chr2	13069281	13069293	POU2F1	12.24	-
chr2	13069282	13069291	POU3F4	13.1735	-
chr2	13069282	13069291	POU5F1B	12.8673	-
chr2	13069284	13069301	Rhox11	11.8684	-
chr2	13069292	13069302	Myc	12.2364	-
chr2	13069294	13069305	NRF1	9.78182	+
chr2	13069294	13069307	ZBTB18	10.3714	-
chr2	13069295	13069313	TP53	7.06122	+
chr2	13069295	13069313	TP73	8.13462	-
chr2	13069296	13069306	Myc	11.8909	+
chr2	13069313	13069329	SRF	5.45902	-
chr2	13147061	13147078	Rhox11	10.9474	+
chr2	13147128	13147139	E2F6	13.431	+
chr2	13147160	13147178	KLF13	3.32759	+
chr2	13147161	13147178	Ar	6.37931	-
chr2	13147161	13147172	Klf1	10.8788	+
chr2	13147173	13147184	Stat5a::Stat5b	11.3878	-
chr2	13333416	13333433	Foxk1	10.7532	+
chr2	13333417	13333432	FOXA1	10.8163	-
chr2	13333428	13333438	NHLH1	10.6379	+
chr2	13333440	13333450	RUNX3	11.1538	+
chr2	13333464	13333477	ELF3	7.89655	-
chr2	13333465	13333477	EHF	9.47541	-
chr2	13333465	13333476	ELF5	11.5455	-
chr2	13333505	13333515	ZNF740	10.422	-
chr2	13333522	13333533	Nkx2-5(var.2)	12.2	+
chr2	13448259	13448274	Nr5a2	10.4138	-
chr2	13448266	13448280	RORA(var.2)	7.04494	-
chr2	13448279	13448297	NFYA	12.3415	+
chr2	13448332	13448346	E2F7	-5.77049	+
chr2	13448359	13448378	CTCF	8.39344	-
chr2	13448374	13448385	Klf1	9.95455	+
chr2	13448374	13448389	Klf12	7.22951	+
chr2	13677732	13677746	FOXF2	10.6778	+
chr2	13677733	13677744	FOXH1	11.2308	+
chr2	13677733	13677749	SOX8	-11.4545	-
chr2	13677734	13677744	HOXA13	11.0278	+
chr2	13677736	13677747	Foxq1	14.4286	-
chr2	13677740	13677755	Sox11	-7.5	+
chr2	13677744	13677755	HOXA10	11.1887	-
chr2	13677744	13677754	HOXA13	11.2361	-
chr2	13677744	13677754	HOXB13	10.6909	-
chr2	13677744	13677754	Hoxd9	10.7222	-
chr2	13677745	13677754	CDX1	11.283	-
chr2	13677745	13677756	CDX2	13.6441	-
chr2	13677783	13677796	EOMES	10.7439	-
chr2	13677785	13677796	TBX20	10.0606	-
chr2	13677786	13677796	TBX21	10.2545	-
chr2	13768669	13768680	Nkx2-5(var.2)	11.1818	+
chr2	13768677	13768684	SPIB	11.2333	+
chr2	13768701	13768719	IRF2	6.16514	+
chr2	13768708	13768729	IRF1	11.3387	-
chr2	13768712	13768727	PRDM1	11.8909	+
chr2	13768712	13768727	STAT1::STAT2	14.0455	-
chr2	13768715	13768725	NFAT5	11.129	-
chr2	13768715	13768725	NFATC1	11.0081	-
chr2	13768715	13768725	NFATC3	11.8081	-
chr2	13768718	13768728	REL	12.7273	-
chr2	13768718	13768728	RELA	13.7449	-
chr2	13768728	13768749	IRF1	10.7903	+
chr2	13768730	13768745	STAT1::STAT2	10.4545	+
chr2	13768733	13768754	IRF1	11.2903	+
chr2	13768738	13768753	FOXP1	11.5775	-
chr2	13768748	13768758	NFAT5	12.2581	+
chr2	13768748	13768758	NFATC1	11.2033	+
chr2	13768748	13768758	NFATC3	12.0909	+
chr2	13768749	13768756	NFATC2	12.2022	+
chr2	13768753	13768762	NKX2-8	11.7692	+
chr2	13768753	13768767	TCF7L2	14.5455	+
chr2	13768772	13768786	Tcf21	9.86842	-
chr2	13768773	13768781	MGA	11.7576	-
chr2	13768773	13768788	SCRT1	8.34426	-
chr2	13768773	13768781	TBX1	11.3469	-
chr2	13768773	13768781	TBX15	11.6731	-
chr2	13768773	13768781	TBX4	12.3061	-
chr2	13768773	13768781	TBX5	11.8276	-
chr2	13768774	13768784	Ascl2	11.0857	+
chr2	13768774	13768784	FIGLA	14.2414	+
chr2	13768774	13768784	ID4	12.7049	+
chr2	13768774	13768784	MSC	15.4878	+
chr2	13768774	13768784	MYF6	14.4848	+
chr2	13768774	13768784	TCF3	13.3462	+
chr2	13768774	13768784	TCF4	12.4082	+
chr2	13768774	13768784	TFAP4	11.3273	+
chr2	13768775	13768784	SNAI2	12.6512	-
chr2	13768777	13768788	Foxo1	14.8621	+
chr2	13768778	13768789	FOXP2	14.8333	-
chr2	13768779	13768787	FOXD1	12.4	-
chr2	13768779	13768787	FOXO3	11.5	-
chr2	13768780	13768787	FOXD2	11.4237	-
chr2	13768780	13768787	FOXI1	12.9455	-
chr2	13768780	13768787	FOXL1	12	-
chr2	13768780	13768787	FOXO4	12.4364	-
chr2	13768780	13768787	FOXO6	12.9808	-
chr2	13768780	13768787	FOXP3	11.3611	-
chr2	13793232	13793243	BATF::JUN	11.1923	-
chr2	13793236	13793249	ELF3	9.13793	-
chr2	13793236	13793247	ELK4	11.4909	+
chr2	13793237	13793248	ELF5	11.3818	-
chr2	13793237	13793247	ETS1	10.7586	-
chr2	13793247	13793261	JUN(var.2)	12.1923	+
chr2	13793249	13793264	Bach1::Mafk	6.59211	+
chr2	13793250	13793261	FOSL2	14.0727	+
chr2	13793250	13793261	JUNB	13.3878	+
chr2	13793251	13793262	FOS	15.3191	-
chr2	13793251	13793262	FOSL1	14.3091	-
chr2	13793251	13793262	JUND	14.766	-
chr2	13793251	13793262	NFE2	15.7347	+
chr2	13793252	13793263	FOSL2	14.0364	-
chr2	13793252	13793261	JDP2	14.8621	+
chr2	13793252	13793263	JUNB	14.7755	-
chr2	13793252	13793266	JUN(var.2)	14.2308	-
chr2	13793252	13793267	MAF::NFE2	7.60656	+
chr2	13793253	13793260	FOS::JUN	11.9703	+
chr2	13793267	13793284	SP4	5.47273	+
chr2	13793270	13793280	Klf4	10.6224	-
chr2	13793327	13793344	SP4	4.70909	-
chr2	13793334	13793345	Crx	10.7586	+
chr2	13793339	13793350	Gata4	11.0172	+
chr2	13793345	13793361	RFX3	8.72727	-
chr2	14440298	14440316	TP53	6.2449	-
chr2	14440298	14440316	TP73	7.59615	-
chr2	14440302	14440312	SMAD3	11.6909	+
chr2	14440304	14440317	Hes2	13.7302	+
chr2	14440307	14440317	Arntl	11.377	+
chr2	14440307	14440319	HES5	6.05172	-
chr2	14440307	14440319	HES7	5.34483	-
chr2	14440308	14440318	BHLHE40	11	+
chr2	14440308	14440318	CLOCK	12.7121	+
chr2	14440308	14440318	Hes1	10.1329	-
chr2	14440308	14440318	HEY1	14.1455	+
chr2	14440308	14440318	HEY2	14.5345	+
chr2	14440308	14440318	MAX	11.75	+
chr2	14440308	14440318	MNT	12.5909	+
chr2	14440308	14440318	Npas2	14.2459	-
chr2	14440309	14440317	ARNT::HIF1A	11.0789	+
chr2	14440309	14440317	Id2	12.8852	-
chr2	14440309	14440317	Mlxip	14.0984	-
chr2	14440328	14440336	MEIS2	11.9016	+
chr2	14440328	14440336	MEIS3	11.1923	+
chr2	14440336	14440349	DUXA	10.8387	-
chr2	14541042	14541052	SMAD3	10.3636	+
chr2	14541064	14541082	TP73	11.4615	+
chr2	14541150	14541161	USF1	10.2857	+
chr2	14541150	14541161	USF2	11.5918	+
chr2	14772755	14772775	RREB1	7.6422	+
chr2	14772759	14772774	NFYB	16.1538	+
chr2	14772762	14772780	NFYA	15.0244	-
chr2	14772845	14772862	PAX9	-1.12727	-
chr2	14772871	14772882	NRF1	12	+
chr2	14772873	14772894	REST	7.91837	+
chr2	14851066	14851077	NRL	10.6346	-
chr2	14851070	14851083	Myod1	14.1633	-
chr2	14851072	14851083	Myog	13.7347	-
chr2	14851072	14851083	Tcf12	13.2653	-
chr2	14851073	14851083	Ascl2	14.6	-
chr2	14851073	14851083	ID4	10.8361	-
chr2	14851073	14851086	Myod1	13.1837	+
chr2	14851073	14851084	Myog	15.3265	+
chr2	14851073	14851083	NHLH1	12.8276	-
chr2	14851073	14851084	Tcf12	14.6939	+
chr2	14851092	14851101	LIN54	11.6508	-
chr2	14851116	14851131	Pou5f1::Sox2	9.90323	-
chr2	14851124	14851139	FOXP1	11.5775	+
chr2	14851127	14851142	PRDM1	9.81818	+
chr2	14851140	14851150	Myc	11.5818	-
chr2	14851141	14851151	CLOCK	12.1212	-
chr2	14851141	14851151	HEY1	11.5091	-
chr2	14851141	14851151	MNT	12.1364	-
chr2	14851141	14851151	Npas2	13.9508	+
chr2	14851142	14851150	ARNT::HIF1A	11.0789	-
chr2	14851142	14851150	Id2	12.8852	+
chr2	14851142	14851150	Mlxip	14.0984	+
chr2	14851158	14851169	DUX4	10.4468	-
chr2	14851163	14851176	Lhx3	10.0396	+
chr2	14921802	14921816	GLIS3	4.09091	+
chr2	14921869	14921884	FOXP1	11.3099	+
chr2	14921869	14921890	IRF1	10.6452	-
chr2	14921873	14921888	STAT1::STAT2	10.2727	-
chr2	14921905	14921915	MZF1(var.2)	11	-
chr2	14952163	14952180	RARA(var.2)	3.21311	-
chr2	14952167	14952182	Pou5f1::Sox2	11.5806	-
chr2	14952232	14952242	Myb	15.9344	-
chr2	14952244	14952263	PAX5	11.3387	+
chr2	14952269	14952281	INSM1	9.09184	+
chr2	14979630	14979645	NFYB	11.5962	+
chr2	14979641	14979652	Gata4	11.6034	-
chr2	14979642	14979656	GATA2	13.0545	-
chr2	14979644	14979652	GATA5	10.4483	+
chr2	14979650	14979660	Gfi1	11.9268	+
chr2	14979651	14979662	Gfi1b	12.4483	+
chr2	14979672	14979684	YY1	9.80769	-
chr2	14979699	14979713	EBF1	8.88525	+
chr2	14979727	14979737	NFAT5	10.5968	+
chr2	14979743	14979753	REL	11.1515	-
chr2	15027630	15027649	Nr1h3::Rxra	10.8871	+
chr2	15027643	15027660	NR1H2::RXRA	-6.1236	-
chr2	15027652	15027667	Nfe2l2	9.33333	-
chr2	15027657	15027670	Myod1	12.2041	-
chr2	15027659	15027671	PKNOX2	1.88525	+
chr2	15027659	15027672	ZBTB18	9.42857	-
chr2	15027660	15027670	Ascl2	11.2143	+
chr2	15027660	15027671	Myog	13.1224	+
chr2	15027660	15027670	NHLH1	12.3448	+
chr2	15027660	15027671	Tcf12	13.2449	+
chr2	15027671	15027685	EGR1	10.2308	+
chr2	15027680	15027700	PPARG	8.5	-
chr2	15027706	15027721	Pparg::Rxra	11.1261	-
chr2	15049485	15049500	MEF2C	10.3898	+
chr2	15049499	15049514	FOXP1	11.5775	+
chr2	15049520	15049530	TEAD1	11.1452	+
chr2	15049534	15049544	Sox3	11.0172	-
chr2	15049540	15049550	Hand1::Tcf3	11.2135	-
chr2	15049540	15049550	TFCP2	11.8939	+
chr2	15049547	15049562	LEF1	12.2903	-
chr2	15049548	15049562	TCF7L2	12.4727	-
chr2	15049550	15049562	Tcf7	9.06452	-
chr2	15049556	15049569	SMAD2::SMAD3::SMAD4	12.3279	+
chr2	15049560	15049567	MEIS1	10.3111	-
chr2	15049571	15049582	Myog	10.8776	-
chr2	15049571	15049582	Tcf12	10.7347	-
chr2	15049572	15049582	Ascl2	11.5857	+
chr2	15049572	15049582	ID4	13.2951	+
chr2	15049572	15049585	Myod1	11.6531	+
chr2	15049572	15049582	NHLH1	10.7069	+
chr2	15049572	15049582	TCF3	12.6923	+
chr2	15049572	15049582	TCF4	12.6327	+
chr2	15049573	15049582	SNAI2	13.1163	-
chr2	15049580	15049595	TBP	10.9583	+
chr2	15049583	15049595	YY1	10.6154	+
chr2	15049589	15049603	EGR1	12.6154	-
chr2	15049597	15049610	SMAD2::SMAD3::SMAD4	18.8197	-
chr2	15049599	15049609	Hand1::Tcf3	12.0225	-
chr2	15068719	15068736	Hmx2	13.25	-
chr2	15068719	15068736	Hmx3	12.3902	-
chr2	15068719	15068734	HNF1A	10.1169	-
chr2	15068720	15068734	ONECUT1	11.75	-
chr2	15068720	15068734	ONECUT2	12.7931	-
chr2	15068720	15068734	ONECUT3	12.9775	-
chr2	15068723	15068735	PBX1	15.551	-
chr2	15068724	15068732	Dux	12.0656	-
chr2	15068724	15068737	DUXA	10.8226	-
chr2	15068724	15068738	ONECUT1	9.86538	-
chr2	15068724	15068738	ONECUT2	11.0345	-
chr2	15068724	15068738	ONECUT3	11.4157	-
chr2	15068725	15068736	DUX4	12.8298	-
chr2	15068725	15068736	Hoxa9	10.3158	-
chr2	15068747	15068761	IRF7	8.82258	-
chr2	15068775	15068796	IRF1	12.1935	+
chr2	15068777	15068792	STAT1::STAT2	11.2727	+
chr2	15068779	15068796	Foxk1	10.0519	-
chr2	15068779	15068794	IRF9	-3.92727	-
chr2	15068780	15068790	Sox3	11.5	+
chr2	15068781	15068793	Foxd3	12.837	+
chr2	15068781	15068796	FOXP1	15.3521	-
chr2	15068782	15068794	FOXC2	10.9703	-
chr2	15068814	15068824	Crem	12.0984	+
chr2	15113933	15113946	POU2F2	11.8966	+
chr2	15114035	15114045	Sox3	12.6724	+
chr2	15114035	15114045	Sox6	12.3429	+
chr2	15130044	15130061	Foxj3	11.0519	+
chr2	15130044	15130061	Foxk1	11.6883	+
chr2	15130072	15130087	MEF2C	11.1186	-
chr2	15130085	15130099	MTF1	5.41463	-
chr2	15130120	15130135	HNF1A	10.0909	-
chr2	15130122	15130133	BATF::JUN	11.6923	-
chr2	15130142	15130157	SOX21	2.16327	+
chr2	15130151	15130163	MYBL1	10.6379	-
chr2	15130155	15130164	Nr2e1	11.0323	-
chr2	15130156	15130171	PRDM1	10.0364	-
chr2	15130156	15130171	STAT1::STAT2	10.0303	+
chr2	15137446	15137463	Foxj3	11.961	+
chr2	15137448	15137459	FOXC1	11.36	+
chr2	15137448	15137460	FOXC2	12.7624	+
chr2	15137449	15137461	Foxd3	11.9239	-
chr2	15137450	15137467	Foxj3	11.1558	+
chr2	15137450	15137465	HNF1A	9.80519	+
chr2	15137450	15137464	ONECUT3	9.49438	+
chr2	15137452	15137463	FOXB1	11.0769	+
chr2	15137452	15137463	FOXC1	12.26	+
chr2	15137452	15137464	FOXC2	13.1287	+
chr2	15137453	15137465	Foxd3	11.9239	-
chr2	15137454	15137471	Foxj3	12.0649	+
chr2	15137454	15137469	HNF1A	9.7013	+
chr2	15137454	15137468	ONECUT3	9.49438	+
chr2	15137456	15137467	FOXB1	11.0769	+
chr2	15137456	15137467	FOXC1	12.26	+
chr2	15137456	15137468	FOXC2	13.1287	+
chr2	15137457	15137469	Foxd3	13.4457	-
chr2	15137462	15137473	Foxq1	14.0612	-
chr2	15137474	15137484	RELA	8.47959	+
chr2	15137488	15137501	SMAD2::SMAD3::SMAD4	14.0164	+
chr2	15137489	15137499	Hand1::Tcf3	11.2135	+
chr2	15152915	15152927	E2F8	5.87805	+
chr2	15152948	15152958	Hoxd9	10.7083	+
chr2	15152976	15152991	Sox11	-4.82857	-
chr2	15152976	15152991	SOX21	2.93878	-
chr2	15152976	15152992	SOX4	-8.48485	-
chr2	15152983	15152995	Foxd3	10.7935	+
chr2	15154033	15154050	PAX1	4.61818	-
chr2	15154035	15154049	Pax6	13.7	-
chr2	15154039	15154052	EOMES	13.2805	+
chr2	15154039	15154050	TBX20	10.4394	+
chr2	15154039	15154049	TBX21	12.5636	+
chr2	15154040	15154050	TBR1	12.2979	+
chr2	15154060	15154078	IRF2	7.30275	+
chr2	15154061	15154078	ZNF410	-3.65455	-
chr2	15154092	15154110	IRF2	3.95413	+
chr2	15154092	15154107	STAT1::STAT2	13.0909	-
chr2	15154094	15154115	IRF1	17.5806	-
chr2	15154096	15154111	IRF9	5.16364	+
chr2	15154097	15154111	IRF7	8.62903	+
chr2	15154098	15154116	IRF2	5.83486	+
chr2	15154098	15154113	STAT1::STAT2	13.5909	-
chr2	15154104	15154116	Foxa2	11.74	-
chr2	15154104	15154121	Foxj3	11.5714	+
chr2	15154104	15154119	FOXP1	13.6197	+
chr2	15154105	15154120	FOXA1	12.8163	-
chr2	15154106	15154118	FOXC2	13.5842	+
chr2	15154107	15154119	Foxd3	11.9457	-
chr2	15154110	15154120	Sox3	12.5862	-
chr2	15155267	15155278	STAT3	11.6327	-
chr2	15155272	15155287	FOXP1	11.3099	+
chr2	15155297	15155311	ATF7	8.11429	-
chr2	15155297	15155311	BATF3	5.34848	-
chr2	15155298	15155310	JDP2(var.2)	6.83673	+
chr2	15155330	15155345	PRDM1	10.5455	+
chr2	15155346	15155356	LHX2	11.1111	+
chr2	15155346	15155356	LHX6	11.0909	-
chr2	15155346	15155357	mix-a	11.5873	-
chr2	15155346	15155356	POU6F1	12.1156	-
chr2	15155347	15155355	LBX1	11.2698	-
chr2	15155347	15155355	VAX1	10.1361	+
chr2	15155347	15155355	VSX1	11.0315	+
chr2	15155347	15155355	VSX2	11.5039	+
chr2	15200066	15200081	MEF2C	10.4237	+
chr2	15200071	15200092	IRF1	9.85484	-
chr2	15200072	15200093	IRF1	12.4032	-
chr2	15200077	15200092	FOXP1	15.3521	+
chr2	15200079	15200091	FOXC2	10.9703	+
chr2	15200080	15200092	Foxd3	12.837	-
chr2	15200083	15200104	IRF1	9.75806	-
chr2	15200084	15200105	IRF1	12.2581	-
chr2	15200089	15200104	FOXP1	15.3521	+
chr2	15200091	15200103	FOXC2	10.9703	+
chr2	15200092	15200104	Foxd3	12.837	-
chr2	15200108	15200124	GLIS1	-8.28846	+
chr2	15200124	15200136	Creb5	10.7818	-
chr2	15200124	15200136	JDP2(var.2)	6.42857	-
chr2	15200125	15200138	JUN	9.81633	-
chr2	15282607	15282622	MEF2C	10.4237	+
chr2	15282609	15282621	MEF2B	7.38182	+
chr2	15282609	15282621	MEF2D	6.54545	+
chr2	15282612	15282624	YY1	12.7308	+
chr2	15282618	15282633	EGR3	7.12069	+
chr2	15282620	15282631	EGR2	10.5	+
chr2	15282632	15282645	SMAD2::SMAD3::SMAD4	10.7377	-
chr2	15282649	15282669	PPARG	7.64444	-
chr2	15282654	15282672	KLF13	3.86207	+
chr2	15282656	15282671	SOX21	0.693878	-
chr2	15282656	15282672	SOX4	-14.5909	-
chr2	15282677	15282689	PKNOX1	7.34694	-
chr2	15282677	15282689	PKNOX2	8.13115	+
chr2	15282677	15282689	TGIF1	2.42308	+
chr2	15282677	15282689	TGIF2	11.1651	+
chr2	15282677	15282690	ZBTB18	8.74286	-
chr2	15282678	15282688	NEUROG2	9.9697	+
chr2	15282694	15282707	SMAD2::SMAD3::SMAD4	15.7541	+
chr2	15701419	15701430	YY2	13.2121	+
chr2	15701420	15701432	YY1	15.6731	-
chr2	15701482	15701489	Nr2e3	12.8571	+
chr2	15701504	15701514	Sox3	13.3621	+
chr2	15731218	15731229	TFAP2A	13.9091	-
chr2	15731218	15731230	TFAP2A(var.2)	12.1818	-
chr2	15731218	15731230	TFAP2B	12.3636	-
chr2	15731218	15731229	TFAP2B(var.2)	14.4364	-
chr2	15731218	15731230	TFAP2C	11.5306	-
chr2	15731218	15731229	TFAP2C(var.2)	13.2692	-
chr2	15731221	15731239	IRF2	7.90826	-
chr2	15731272	15731284	HES5	7.12069	+
chr2	15731272	15731284	HES7	2.84483	+
chr2	15731273	15731283	BHLHE40	10.1731	+
chr2	15731273	15731283	Hes1	11.1119	+
chr2	15731273	15731283	HEY1	11.8545	+
chr2	15731273	15731283	HEY2	11.1207	-
chr2	15731273	15731283	Tcfl5	10.7016	-
chr2	15731276	15731291	EGR3	7.12069	+
chr2	15731276	15731292	EGR4	12.6727	+
chr2	15731290	15731303	ZBTB18	11.8143	+
chr2	15731292	15731302	NHLH1	10.9138	-
chr2	15782184	15782195	FOS	11.6809	+
chr2	15782209	15782221	Tcf7	9.14516	-
chr2	15782219	15782232	SMAD2::SMAD3::SMAD4	11.459	+
chr2	15782246	15782264	MAFF	10.3778	-
chr2	15782248	15782263	MAFK	10.3778	-
chr2	15782280	15782291	Klf1	10.2727	+
chr2	15782281	15782291	Klf4	12.5204	-
chr2	15782281	15782291	KLF5	14.1224	+
chr2	15782284	15782298	Rfx1	9.58621	+
chr2	15782285	15782299	PLAG1	4.42857	-
chr2	15782294	15782306	TAL1::TCF3	12.573	+
chr2	15782297	15782305	Bhlha15	11.918	+
chr2	15782308	15782321	Lhx3	9.43564	-
chr2	15783978	15783989	Gata4	12.9483	-
chr2	15783979	15783990	Gata1	11.7755	-
chr2	15783979	15783993	GATA2	13.2727	-
chr2	15783981	15783989	GATA3	13.2909	+
chr2	15783981	15783989	GATA5	10.8448	+
chr2	15783981	15783991	HLTF	8.93902	-
chr2	15783985	15784002	Foxj3	11.987	+
chr2	15783985	15784002	Foxk1	11.5455	+
chr2	15783985	15784000	FOXP1	13.1408	+
chr2	15783988	15783999	FOXP2	12.6212	+
chr2	15783989	15784000	Foxo1	11.1034	-
chr2	15783989	15784000	Foxq1	12.1224	-
chr2	15783990	15783998	FOXG1	12.7753	+
chr2	15783990	15783998	Foxj2	12.8065	+
chr2	15783992	15784013	IRF1	10.8871	-
chr2	15784042	15784056	BATF3	0.454545	-
chr2	15784080	15784090	Hand1::Tcf3	11.3483	+
chr2	15815722	15815733	MAX::MYC	10.6224	+
chr2	15815722	15815732	Myc	14.1455	-
chr2	15815723	15815734	MAX::MYC	9.61224	-
chr2	15815729	15815744	RXRA::VDR	7.53211	+
chr2	15815735	15815753	NFYA	10.561	+
chr2	15815741	15815749	Dux	12.8689	-
chr2	15815741	15815754	DUXA	11.0484	-
chr2	15815741	15815756	NFYB	12.2308	-
chr2	15815747	15815768	REST	13.7857	-
chr2	15815751	15815765	RORA(var.2)	7.94382	-
chr2	15815752	15815762	RORA	11.5393	-
chr2	15815759	15815780	REST	7.88776	-
chr2	15815780	15815791	FOS	13.8511	+
chr2	15815780	15815791	FOSL1	14.4364	-
chr2	15815780	15815791	JUND	10.9362	-
chr2	15815781	15815792	FOSL2	13.7091	-
chr2	15815781	15815792	JUNB	14	-
chr2	15815781	15815795	JUN(var.2)	11.3269	-
chr2	15815782	15815789	FOS::JUN	11.9703	+
chr2	15815805	15815826	IRF1	13.2097	+
chr2	15815808	15815822	SPIC	10.3239	-
chr2	15815809	15815823	IRF8	4.45455	-
chr2	15815809	15815824	IRF9	-0.145455	-
chr2	15815815	15815828	ATF4	11.0328	-
chr2	15830824	15830839	Bach1::Mafk	8.02632	+
chr2	15830831	15830841	Ascl2	10.2714	-
chr2	15830836	15830849	SMAD2::SMAD3::SMAD4	11.918	+
chr2	15830841	15830859	NFYA	10.3659	+
chr2	15830871	15830890	CTCF	8.39344	+
chr2	15830883	15830893	Ascl2	11.9	-
chr2	15830894	15830905	NRF1	16.1636	-
chr2	15830895	15830906	NRF1	19.2727	+
chr2	15830909	15830923	KLF14	8.01724	-
chr2	15830913	15830926	HSF1	6.81967	-
chr2	15830913	15830926	HSF2	10.4364	-
chr2	15830913	15830926	HSF4	11	-
chr2	15830914	15830932	TP63	-3.46552	+
chr2	15949850	15949864	EBF1	8.2623	+
chr2	15949850	15949861	USF1	12.102	-
chr2	15949850	15949861	USF2	12.3061	-
chr2	15949866	15949877	Klf1	11.5303	+
chr2	15949867	15949877	Klf4	11.3265	-
chr2	15949867	15949877	KLF5	12.7959	+
chr2	15949905	15949915	FIGLA	11.6897	+
chr2	15949910	15949920	TEAD4	11.2903	-
chr2	15949911	15949919	TEAD3	12.9796	-
chr2	15949924	15949940	EGR4	9.74545	-
chr2	15949925	15949937	SP8	10.6184	-
chr2	15949926	15949937	KLF16	11.5172	-
chr2	15949926	15949937	SP1	12.6923	-
chr2	15949926	15949937	SP3	12.4065	-
chr2	15949926	15949936	ZNF740	11.1101	-
chr2	15949927	15949938	Klf1	10.6818	-
chr2	15949927	15949937	Klf4	12.7857	+
chr2	15949927	15949937	KLF5	14.0408	-
chr2	15949933	15949946	SMAD2::SMAD3::SMAD4	11.7869	-
chr2	15949959	15949975	SOX8	-14.0606	+
chr2	15966633	15966651	EWSR1-FLI1	-9.39474	-
chr2	15966661	15966678	SP4	4.54545	+
chr2	15966662	15966680	KLF13	8.12069	+
chr2	15966663	15966674	Klf1	13.1061	+
chr2	15966663	15966678	Klf12	13.0164	+
chr2	15966663	15966677	KLF14	11.931	+
chr2	15966664	15966675	KLF16	13.3276	+
chr2	15966664	15966674	Klf4	13.7755	-
chr2	15966664	15966674	KLF5	12.2449	+
chr2	15966664	15966675	SP3	13.3496	+
chr2	15966664	15966676	SP8	12.4079	+
chr2	15966666	15966683	SP4	9.01818	+
chr2	15966669	15966680	KLF16	11.9828	+
chr2	15966669	15966679	Klf4	11.2041	-
chr2	15966669	15966679	KLF5	13.4082	+
chr2	15966669	15966680	SP1	14.1731	+
chr2	15966669	15966684	SP2	12.3448	+
chr2	15966669	15966680	SP3	11.1951	+
chr2	15966669	15966681	SP8	11.6842	+
chr2	15966674	15966689	Pparg::Rxra	11.6486	-
chr2	15966686	15966698	EHF	9.59016	+
chr2	15966686	15966698	ELF1	12.4182	+
chr2	15966686	15966698	ELF4	9.34426	+
chr2	15966688	15966698	ELK1	10.0213	+
chr2	15966688	15966698	ELK3	10.6724	+
chr2	15966688	15966699	ELK4	13.1091	-
chr2	15966688	15966698	ETV5	10.9455	+
chr2	15966689	15966700	Gabpa	12.6393	+
chr2	15966695	15966712	SP4	3	-
chr2	15966723	15966736	Myod1	12.1837	-
chr2	15966725	15966738	ZBTB18	9.77143	-
chr2	15966726	15966736	Ascl2	11.2143	+
chr2	15966726	15966737	Myog	14.2857	+
chr2	15966726	15966736	NHLH1	12.3448	+
chr2	15966726	15966737	Tcf12	14.2857	+
chr2	15966755	15966773	TP53	5.40816	-
chr2	16015090	16015101	RUNX1	11.3621	-
chr2	16015113	16015122	HIC2	11.4182	+
chr2	16015134	16015148	IRF7	9.09677	+
chr2	16015135	16015150	PRDM1	12.8727	+
chr2	16015184	16015199	HNF4G	10.75	+
chr2	16015185	16015201	Hnf4a	5.90909	+
chr2	16029021	16029033	E2F8	7.39024	-
chr2	16029028	16029041	JUN	10.7143	+
chr2	16029034	16029052	MAFF	15.8889	-
chr2	16029036	16029048	Mafb	12.6854	+
chr2	16029036	16029051	MAFK	15.5556	-
chr2	16029036	16029047	NRL	10.5962	+
chr2	16029080	16029089	ZEB1	15.6182	+
chr2	16029115	16029129	Rfx1	12.069	-
chr2	16030125	16030139	Tcf21	10.7105	-
chr2	16030127	16030140	Myod1	12.7143	+
chr2	16030131	16030139	MEIS2	13.6393	-
chr2	16030131	16030139	MEIS3	12.0769	-
chr2	16030132	16030139	MEIS1	10.3111	-
chr2	16030136	16030150	Tcf21	6.21053	+
chr2	16030136	16030149	ZBTB18	8.72857	+
chr2	16030138	16030148	MYF6	10.303	+
chr2	16030152	16030170	EWSR1-FLI1	-3.26316	-
chr2	16030153	16030171	EWSR1-FLI1	-9.13158	-
chr2	16030156	16030167	E2F6	15.2586	-
chr2	16030166	16030180	CREB3	13.8714	+
chr2	16030166	16030180	CREB3L1	13.0152	+
chr2	16030167	16030179	HES7	8.13793	+
chr2	16030167	16030178	MAX::MYC	9.7449	+
chr2	16030167	16030178	USF1	11.3469	-
chr2	16030167	16030178	USF2	13.2041	-
chr2	16030168	16030178	BHLHE40	11.8077	+
chr2	16030168	16030178	BHLHE41	10.1346	+
chr2	16030168	16030177	Creb3l2	14.9663	+
chr2	16030168	16030178	Hes1	10.5874	+
chr2	16030168	16030178	HEY1	13.1455	+
chr2	16030168	16030178	HEY2	11.8793	-
chr2	16030168	16030178	MAX	12.7115	+
chr2	16030168	16030179	MAX::MYC	10.7347	-
chr2	16030168	16030178	MLX	13.4286	-
chr2	16030168	16030178	MLXIPL	13.0152	-
chr2	16030168	16030178	MNT	12.803	+
chr2	16030168	16030176	Mycn	14.8197	+
chr2	16030168	16030178	Npas2	11.623	+
chr2	16030168	16030178	Srebf1(var.2)	12.069	+
chr2	16030168	16030178	SREBF2(var.2)	12.2	+
chr2	16030168	16030178	Tcfl5	9.80645	-
chr2	16030168	16030178	TFE3	13.9592	+
chr2	16030168	16030178	TFEB	15.1154	+
chr2	16030168	16030178	TFEC	13.0732	+
chr2	16030168	16030179	USF1	15.3673	+
chr2	16030168	16030179	USF2	14.8367	+
chr2	16030169	16030179	Arntl	13.8525	-
chr2	16030169	16030178	Creb3l2	12.6517	-
chr2	16030169	16030177	Id2	12.7705	+
chr2	16030169	16030179	Mitf	12.7551	-
chr2	16030169	16030177	Mlxip	12.4098	-
chr2	16030173	16030181	MEIS2	11.8033	+
chr2	16030173	16030181	MEIS3	11.4231	+
chr2	16030174	16030186	TGIF1	1.09615	-
chr2	16030174	16030186	TGIF2	7.55046	+
chr2	16048470	16048480	Sox6	11.8	+
chr2	16048486	16048501	STAT1::STAT2	13.4848	-
chr2	16048486	16048498	YY1	11.3846	+
chr2	16048488	16048509	IRF1	18.4516	-
chr2	16048489	16048499	NFAT5	11.129	-
chr2	16048489	16048499	NFATC1	10.9837	-
chr2	16048489	16048499	NFATC3	11.697	-
chr2	16048490	16048505	IRF9	16.5455	+
chr2	16048491	16048505	IRF7	11.6613	+
chr2	16048491	16048505	IRF8	12.4182	+
chr2	16048492	16048510	IRF2	5.89908	+
chr2	16048492	16048507	STAT1::STAT2	17.3636	-
chr2	16048526	16048539	EOMES	10.5366	+
chr2	16048535	16048544	LIN54	11.3333	-
chr2	16048552	16048566	Arid5a	11.0357	-
chr2	16048556	16048570	Arid5a	10.7024	+
chr2	16048567	16048578	MAX::MYC	10.9898	+
chr2	16048576	16048589	ZBTB18	11.9571	-
chr2	16048585	16048600	PRDM1	10.6364	-
chr2	16049970	16049984	Zfx	10.5909	+
chr2	16049977	16049992	HNF4G	11.9423	-
chr2	16050008	16050019	E2F6	11.3103	+
chr2	16050008	16050016	TBX15	10.7115	+
chr2	16050082	16050094	MEF2A	10.0968	-
chr2	16050082	16050094	MEF2D	6.09091	-
chr2	16052995	16053012	ESR1	4.22727	-
chr2	16053008	16053022	EGR1	12.4038	+
chr2	16053012	16053024	ELF4	9.70492	-
chr2	16053027	16053042	SOX21	2.73469	-
chr2	16053063	16053076	ZBTB18	9.61429	+
chr2	16053064	16053080	T	7.28846	+
chr2	16053065	16053075	FIGLA	12.0862	-
chr2	16053065	16053075	ID4	12.8197	-
chr2	16053065	16053074	SNAI2	11.8372	+
chr2	16053065	16053075	TCF3	13.0769	-
chr2	16053065	16053075	TCF4	13.4898	-
chr2	16053067	16053076	ZEB1	14.1636	-
chr2	16053068	16053076	TBX5	10.4138	+
chr2	16053071	16053091	PPARG	6.37778	-
chr2	16053073	16053090	ESR1	3.5	-
chr2	16053074	16053089	ESR2	12.5769	-
chr2	16053081	16053092	NFE2	6.77551	+
chr2	16053082	16053093	FOSL2	11.2182	-
chr2	16053083	16053094	Klf1	12.6364	+
chr2	16053084	16053094	Klf4	12.5612	-
chr2	16053096	16053112	Hnf4a	4.6	-
chr2	16054883	16054900	RARA::RXRA	9.87755	-
chr2	16054893	16054909	Rarg	-3.67347	-
chr2	16054903	16054912	NKX2-8	11.4423	+
chr2	16054927	16054939	INSM1	14.3776	+
chr2	16054986	16055000	PLAG1	6.27551	-
chr2	16068163	16068178	NR2C2	8.84286	+
chr2	16068164	16068178	RXRG	0.404255	+
chr2	16068184	16068194	Hand1::Tcf3	12	+
chr2	16068234	16068249	Pparg::Rxra	12.2072	+
chr2	16068242	16068259	Rarg(var.2)	-1.83636	+
chr2	16068255	16068276	IRF1	15.6935	+
chr2	16068257	16068272	STAT1::STAT2	10.6212	+
chr2	16068259	16068280	IRF1	14.5	+
chr2	16068259	16068273	IRF7	8.43548	-
chr2	16068259	16068274	IRF9	-1.98182	-
chr2	16068261	16068282	IRF1	9.93548	+
chr2	16080600	16080621	ZNF263	18.3878	-
chr2	16080607	16080624	SP4	7.23636	+
chr2	16080608	16080619	E2F4	12.5172	-
chr2	16080609	16080623	KLF14	9.2069	+
chr2	16080610	16080621	KLF16	15.2069	+
chr2	16080610	16080620	KLF5	15.1633	+
chr2	16080610	16080621	SP1	17.6346	+
chr2	16080610	16080625	SP2	17.7414	+
chr2	16080610	16080621	SP3	14.1301	+
chr2	16080610	16080622	SP8	13.6974	+
chr2	16080657	16080671	TCF7L2	12.6727	+
chr2	16080688	16080698	SMAD3	12.1273	-
chr2	16080706	16080720	GLIS2	12.2295	-
chr2	16080707	16080717	GCM2	11.3934	+
chr2	16080709	16080721	ZBTB7B	9.81034	-
chr2	16082311	16082326	ZIC3	10.1143	+
chr2	16082311	16082326	ZIC4	11.2	+
chr2	16082313	16082326	TFAP2A(var.3)	15.082	-
chr2	16082313	16082326	TFAP2B(var.3)	13.8197	-
chr2	16082313	16082326	TFAP2C(var.3)	14.7759	-
chr2	16082314	16082326	TFAP2A(var.2)	12.2	+
chr2	16082314	16082326	TFAP2B	12.1455	+
chr2	16082314	16082326	TFAP2C	12.4286	+
chr2	16082325	16082337	TAL1::TCF3	10.5955	+
chr2	16082326	16082339	ZBTB18	12.9857	-
chr2	16082328	16082336	Bhlha15	11.918	-
chr2	16082346	16082356	Ascl2	11.9	+
chr2	16082348	16082362	EGR1	13.1538	+
chr2	16082349	16082364	EGR3	8.60345	+
chr2	16082349	16082365	EGR4	11.5091	+
chr2	16082351	16082362	EGR2	11.8621	+
chr2	16082351	16082368	SP4	11.8545	+
chr2	16082353	16082364	Klf1	10.9091	+
chr2	16082353	16082368	Klf12	11.4918	+
chr2	16082353	16082367	KLF14	13.569	+
chr2	16082354	16082368	EGR1	17.5	+
chr2	16082354	16082365	KLF16	17.6897	+
chr2	16082354	16082364	KLF5	13.3673	+
chr2	16082354	16082365	SP3	17.0407	+
chr2	16082355	16082370	EGR3	15.8276	+
chr2	16082355	16082371	EGR4	14.1636	+
chr2	16082357	16082368	EGR2	14.2069	+
chr2	16082368	16082385	PAX1	4.74545	-
chr2	16082368	16082385	PAX9	1.69091	-
chr2	16082411	16082426	Nfe2l2	11.1667	-
chr2	16082416	16082424	Pax2	9.71111	+
chr2	16113021	16113031	MZF1(var.2)	11.0101	+
chr2	16113085	16113095	ERF	11.0857	-
chr2	16113088	16113099	Gata1	11.898	+
chr2	16113090	16113108	GATA1::TAL1	13.8545	+
chr2	16113112	16113132	RREB1	7.20183	-
chr2	16113115	16113135	RREB1	8.82569	-
chr2	16113120	16113140	RREB1	8.68807	-
chr2	16122947	16122961	Bcl6	12.1452	+
chr2	16122957	16122968	Stat5a::Stat5b	12.8367	-
chr2	16122963	16122976	HSF1	13.6557	-
chr2	16122963	16122976	HSF2	14.4909	-
chr2	16122963	16122976	HSF4	15.3537	-
chr2	16122964	16122978	Bcl6	10.1129	-
chr2	16122981	16122994	TFAP2A(var.3)	10.8689	+
chr2	16122981	16122994	TFAP2B(var.3)	9.91803	+
chr2	16122981	16122994	TFAP2C(var.3)	10.1724	+
chr2	16122982	16122991	THAP1	9.85526	-
chr2	16122994	16123005	Spz1	11.1182	+
chr2	16122997	16123018	ZNF263	19.5918	+
chr2	16123012	16123026	EGR1	11.3846	-
chr2	16123012	16123027	Klf12	8.63934	-
chr2	16123012	16123029	SP4	9.16364	-
chr2	16123013	16123027	KLF14	10.4483	-
chr2	16123014	16123026	SP8	14.1842	-
chr2	16123015	16123026	KLF16	14.3793	-
chr2	16123015	16123026	SP3	11.6341	-
chr2	16123045	16123062	Hoxd8	10.5833	-
chr2	16123046	16123063	Hmx2	10.6053	-
chr2	16123046	16123063	Hmx3	10.6341	-
chr2	16123049	16123060	HOXA10	10.4906	-
chr2	16123049	16123059	Hoxd9	11.7083	-
chr2	16123050	16123060	MNX1	10.7463	-
chr2	16123051	16123058	Nkx2-5	9.9802	+
chr2	16123990	16124005	SCRT1	8.59016	-
chr2	16123991	16124003	GRHL1	10.2069	+
chr2	16123991	16124006	RXRA::VDR	8.92661	-
chr2	16123991	16124007	Vdr	7.86885	-
chr2	16123992	16124005	SCRT2	8.60656	-
chr2	16123993	16124007	PLAG1	4.71429	-
chr2	16124075	16124086	Stat5a::Stat5b	11	-
chr2	16124098	16124109	Nkx2-5(var.2)	12.0727	+
chr2	16124108	16124124	GLIS1	-4.38462	+
chr2	16124460	16124478	TP53	6.40816	+
chr2	16124460	16124478	TP73	7.78846	-
chr2	16124474	16124489	EGR3	5.60345	-
chr2	16124480	16124493	EOMES	11.3171	+
chr2	16124480	16124491	TBX2	12.2182	+
chr2	16124480	16124491	TBX20	15.1061	+
chr2	16124480	16124490	TBX21	12.4	+
chr2	16124481	16124489	MGA	14.2727	+
chr2	16124481	16124491	TBR1	11.383	+
chr2	16124481	16124489	TBX1	15.1633	+
chr2	16124481	16124489	TBX15	15.4423	+
chr2	16124481	16124489	TBX4	13.7347	+
chr2	16124481	16124489	TBX5	13.0862	+
chr2	16124487	16124501	PLAG1	8.37755	+
chr2	16124487	16124503	ZNF143	2.34483	-
chr2	16124495	16124509	EGR1	11.0577	-
chr2	16124495	16124507	SP8	13.3421	-
chr2	16124496	16124507	KLF16	12.569	-
chr2	16124496	16124507	SP3	12.1626	-
chr2	16124515	16124529	NFIC::TLX1	4.58163	+
chr2	16124521	16124533	YY1	13.1154	-
chr2	16124546	16124555	SOX9	10.9024	+
chr2	16124561	16124577	RFX2	17.4143	-
chr2	16124561	16124577	RFX3	18.7273	-
chr2	16124561	16124577	RFX4	18.2727	+
chr2	16124561	16124577	RFX5	14.2586	-
chr2	16124562	16124576	Rfx1	18.7931	+
chr2	16124571	16124585	MTF1	5.47561	-
chr2	16124574	16124585	Spz1	10.9364	+
chr2	16124576	16124589	Myod1	16.2449	-
chr2	16124578	16124589	Myog	14.3878	-
chr2	16124578	16124589	Tcf12	14.2857	-
chr2	16124579	16124589	Ascl2	16.9143	-
chr2	16124579	16124589	MSC	11.2805	-
chr2	16124579	16124589	MYF6	9.60606	-
chr2	16124579	16124592	Myod1	14.3469	+
chr2	16124579	16124590	Myog	14.3878	+
chr2	16124579	16124589	NHLH1	15.3966	-
chr2	16124579	16124590	Tcf12	14.2857	+
chr2	16149266	16149276	Mitf	10.898	+
chr2	16149266	16149277	USF1	13.898	-
chr2	16149266	16149277	USF2	13.3469	-
chr2	16149277	16149289	E2F8	4.46341	-
chr2	16149311	16149325	Bcl6	10.5806	+
chr2	16149318	16149330	ZBTB7A	11.8857	-
chr2	16149326	16149340	TCF7L2	12.3636	-
chr2	16152967	16152981	Bcl6	12	-
chr2	16152970	16152981	STAT1	10.1455	+
chr2	16153001	16153009	Bhlha15	12.623	+
chr2	16153016	16153032	Pou2f3	12.7439	+
chr2	16153018	16153033	FOXA1	10.7347	-
chr2	16153018	16153031	POU2F2	12.1724	-
chr2	16153019	16153028	POU3F4	12.0102	+
chr2	16153019	16153028	POU5F1B	11.6106	+
chr2	16153042	16153057	FOXP1	11.7606	-
chr2	16153052	16153066	Stat4	12.2241	-
chr2	16153054	16153068	E2F7	-5.18033	+
chr2	16153055	16153066	STAT1	11.0545	-
chr2	16153055	16153066	STAT3	14.8571	-
chr2	16153060	16153080	RREB1	8.42202	+
chr2	16153068	16153078	GCM2	11.3115	-
chr2	16153086	16153094	Sox2	13.9508	+
chr2	16209850	16209862	HLF	11.1864	+
chr2	16209851	16209861	CEBPB	11.9	+
chr2	16209851	16209861	CEBPD	11.6538	+
chr2	16209851	16209861	CEBPE	11.7091	+
chr2	16209851	16209861	CEBPG	11.0816	+
chr2	16209878	16209888	NFATC1	10.374	+
chr2	16209882	16209897	Znf423	4.17978	-
chr2	16209905	16209915	Sox3	11.8103	+
chr2	16209911	16209925	Bcl6	12.3871	+
chr2	16209920	16209935	NFYB	16.3269	+
chr2	16209945	16209964	CTCF	9.39344	+
chr2	16209951	16209968	SP4	4.16364	-
chr2	16210261	16210276	SP2	13.1207	+
chr2	16210273	16210288	SP2	12.5	+
chr2	16210276	16210285	THAP1	9.96053	+
chr2	16210288	16210298	TEAD1	11.8226	+
chr2	16210288	16210298	TEAD4	12.2097	+
chr2	16210289	16210297	TEAD3	12.551	+
chr2	16210295	16210306	NRL	10.4038	+
chr2	16210304	16210313	Sox17	11.9438	+
chr2	16210305	16210313	Sox2	13.0984	+
chr2	16210305	16210315	Sox3	11.2759	+
chr2	16210305	16210315	Sox6	13.4	+
chr2	16210324	16210333	Sox17	12	+
chr2	16210325	16210333	Sox2	13.0984	+
chr2	16210325	16210335	Sox3	11.2759	+
chr2	16210325	16210335	Sox6	13.4	+
chr2	16210329	16210341	INSM1	13.949	+
chr2	16210342	16210360	MAFF	14.9111	-
chr2	16210344	16210356	Mafb	11.4944	+
chr2	16210344	16210365	MAFG	11.4898	-
chr2	16210344	16210359	MAFK	14.0667	-
chr2	16210344	16210355	NRL	12.9808	+
chr2	16210601	16210615	Stat4	10.5	+
chr2	16210631	16210646	FOXP1	12.3521	+
chr2	16210637	16210653	SOX8	-9.42424	-
chr2	16210647	16210661	FOXF2	10.9667	-
chr2	16210649	16210661	Foxa2	10.69	+
chr2	16210669	16210678	NFIX	10.5106	+
chr2	16210711	16210725	Zfx	10.5152	+
chr2	16219966	16219975	Nr2e1	11.4032	-
chr2	16219967	16219982	NR2C2	8.52857	-
chr2	16219967	16219982	Pparg::Rxra	12.8288	-
chr2	16219982	16219996	Mecom	13.5281	+
chr2	16219990	16220001	ESRRB	8.51724	-
chr2	16219990	16220005	Nr5a2	11.2759	-
chr2	16219991	16220002	Esrra	6.70909	-
chr2	16220020	16220032	PKNOX1	5.32653	+
chr2	16220020	16220032	PKNOX2	5.36066	+
chr2	16220020	16220032	TGIF1	5.09615	+
chr2	16220020	16220032	TGIF2	10.367	-
chr2	16220031	16220045	ONECUT2	10.6724	-
chr2	16220031	16220045	ONECUT3	10.3034	-
chr2	16220039	16220060	IRF1	13.3871	+
chr2	16234725	16234742	RARA(var.2)	2.85246	+
chr2	16234730	16234741	SP1	12.8077	-
chr2	16234731	16234742	Klf1	11.2879	-
chr2	16234731	16234741	Klf4	13.3469	+
chr2	16234731	16234741	KLF5	15.3878	-
chr2	16234733	16234743	MZF1(var.2)	11.4343	+
chr2	16234793	16234808	EGR3	7.72414	-
chr2	16234798	16234810	PROX1	9.30909	-
chr2	16234830	16234850	PPARG	10.7	-
chr2	16234831	16234846	HNF4G	11.5	+
chr2	16234833	16234848	ESR2	10.3846	-
chr2	16243386	16243401	CENPB	9.84615	-
chr2	16243399	16243416	Foxj3	11.8831	-
chr2	16243406	16243415	Nr2e1	11.2581	-
chr2	16243426	16243440	SPI1	3.01818	+
chr2	16243426	16243440	SPIC	12.4366	+
chr2	16243430	16243437	SPIB	11.2333	+
chr2	16243435	16243449	Zfx	11.1515	-
chr2	16243452	16243465	Myod1	13.7143	-
chr2	16243454	16243465	Myog	12.6327	-
chr2	16243454	16243465	Tcf12	12.7551	-
chr2	16245943	16245954	Klf1	14.9697	+
chr2	16245943	16245958	Klf12	9.68852	+
chr2	16245944	16245954	Klf4	12.5714	-
chr2	16246002	16246013	Klf1	11.1667	-
chr2	16246012	16246029	RARA(var.2)	2.45902	-
chr2	16246022	16246036	EBF1	10.1639	+
chr2	16246035	16246049	Zfx	17.4697	+
chr2	16246050	16246060	TEAD1	13.5161	+
chr2	16246050	16246060	TEAD4	13.129	+
chr2	16246051	16246059	TEAD3	13.2041	+
chr2	16337135	16337149	ZIC1	7.02128	-
chr2	16337171	16337178	Nr2e3	12.8571	+
chr2	16337172	16337179	Nr2e3	12.8571	-
chr2	16337211	16337225	E2F7	-5.81967	-
chr2	16337212	16337221	NFIX	10.4894	-
chr2	16337213	16337227	NFIC::TLX1	4.58163	-
chr2	16337216	16337227	ELK4	11.9273	-
chr2	16337217	16337228	Gabpa	10.9508	+
chr2	16365591	16365604	SMAD2::SMAD3::SMAD4	11.5738	+
chr2	16365593	16365604	E2F6	13.3448	-
chr2	16365595	16365609	EGR1	10.1731	+
chr2	16365595	16365606	SP1	12.8654	+
chr2	16365603	16365614	Foxo1	13.5	+
chr2	16365617	16365632	Stat6	11.9655	+
chr2	16365686	16365707	IRF1	14.0161	+
chr2	16365688	16365703	PRDM1	12.2182	-
chr2	16365688	16365703	STAT1::STAT2	11.1061	+
chr2	16365690	16365704	IRF7	8.70968	-
chr2	16365691	16365712	IRF1	10.7581	+
chr2	16365692	16365713	IRF1	11.4677	+
chr2	16404654	16404675	ZNF263	17	-
chr2	16404662	16404673	E2F6	14.8966	-
chr2	16404664	16404675	KLF16	10.2931	+
chr2	16404664	16404675	SP1	14.8654	+
chr2	16404681	16404696	ESR2	13.4231	-
chr2	16404689	16404698	THAP1	9.96053	+
chr2	16404715	16404730	LEF1	8.87097	+
chr2	16404715	16404727	Tcf7	10.9032	+
chr2	16404715	16404729	TCF7L2	12.8182	+
chr2	16404760	16404767	MEIS1	10.3111	-
chr2	16405228	16405242	EGR1	10.5769	-
chr2	16405231	16405241	SREBF1	12.9878	-
chr2	16405231	16405241	SREBF2	10.7191	+
chr2	16405244	16405260	ZNF143	0.706897	+
chr2	16405261	16405274	POU2F2	10.2414	-
chr2	16405269	16405282	SMAD2::SMAD3::SMAD4	11.2623	-
chr2	16405286	16405297	Foxo1	12.3966	+
chr2	16405319	16405334	ZIC4	9.58182	-
chr2	16405320	16405334	GLIS2	7.72131	-
chr2	16405321	16405341	RREB1	10.1009	-
chr2	16405323	16405343	RREB1	13.5872	-
chr2	16420018	16420030	YY1	11.6154	+
chr2	16420052	16420066	RXRB	0.618182	-
chr2	16420052	16420066	RXRG	0.87234	-
chr2	16420053	16420068	PRDM1	14.5273	-
chr2	16420070	16420082	Foxd3	10.7935	-
chr2	16420083	16420104	IRF1	14.5	+
chr2	16420085	16420100	PRDM1	12.6	-
chr2	16420103	16420110	NFATC2	12.2022	+
chr2	16420111	16420121	HLTF	8.62195	-
chr2	16420121	16420129	HOXA5	10.82	+
chr2	16420133	16420140	NFATC2	12.2022	+
chr2	16421842	16421855	NR2F1	14.1633	+
chr2	16421843	16421860	NR1H2::RXRA	-5.82022	+
chr2	16421844	16421852	NR4A2	13.4444	+
chr2	16421846	16421857	USF1	16.0408	-
chr2	16421846	16421857	USF2	17.2041	-
chr2	16421847	16421857	BHLHE41	7.80769	-
chr2	16421847	16421857	Srebf1(var.2)	10.0517	-
chr2	16421847	16421857	SREBF2(var.2)	9.01818	+
chr2	16421847	16421857	TFE3	11.551	+
chr2	16421847	16421857	TFEB	13.7115	+
chr2	16421847	16421857	TFEC	13.2073	+
chr2	16421847	16421858	USF1	11.0204	+
chr2	16421854	16421864	Twist2	11.8197	-
chr2	16421943	16421957	CREB3L1	8.69697	-
chr2	16421953	16421971	MAFF	15.5556	+
chr2	16421954	16421969	MAFK	14.5111	+
chr2	16421957	16421969	Mafb	12.6966	-
chr2	16421958	16421969	NRL	11.5192	-
chr2	16421963	16421973	TEAD1	10.8871	+
chr2	16463151	16463164	JUN	9.55102	+
chr2	16463152	16463166	ATF7	13.5	-
chr2	16463152	16463166	BATF3	6.4697	-
chr2	16463153	16463165	Creb5	13.6545	+
chr2	16463153	16463163	Crem	12.0164	+
chr2	16463153	16463165	JDP2(var.2)	13.4286	-
chr2	16463153	16463168	JUND(var.2)	13.5532	-
chr2	16463154	16463167	JUN	12.2653	-
chr2	16463155	16463163	CREB1	13.5495	-
chr2	16463155	16463165	Crem	13.623	-
chr2	16463198	16463206	GATA3	12.6727	-
chr2	16463211	16463225	EGR1	9.88462	+
chr2	16463213	16463224	E2F6	12.8621	-
chr2	16493394	16493410	ZNF143	0	+
chr2	16493405	16493415	Arntl	12.9672	+
chr2	16493406	16493416	BHLHE40	13.9423	+
chr2	16493406	16493416	BHLHE41	13.1538	-
chr2	16493406	16493416	MAX	11.7115	-
chr2	16493406	16493416	MLX	10.4143	-
chr2	16493406	16493416	MLXIPL	11.8182	-
chr2	16493406	16493416	MNT	11.6818	-
chr2	16493406	16493416	TFE3	11.5306	+
chr2	16493406	16493416	TFEB	11.4423	+
chr2	16493406	16493416	TFEC	13.1585	-
chr2	16493407	16493415	Id2	14.3443	-
chr2	16493407	16493415	Mlxip	12.6885	-
chr2	16493408	16493416	Mycn	12.3607	-
chr2	16493431	16493442	E2F6	11.2931	-
chr2	16535390	16535408	IRF2	8.11927	-
chr2	16535391	16535412	IRF1	14.7903	+
chr2	16535393	16535408	PRDM1	11.2727	-
chr2	16535393	16535408	STAT1::STAT2	13.8485	+
chr2	16535402	16535412	NFAT5	13.1935	+
chr2	16535402	16535412	NFATC1	10.5203	+
chr2	16535402	16535412	NFATC3	11	+
chr2	16535403	16535410	NFATC2	12.2022	+
chr2	16535415	16535435	PPARG	8.11111	+
chr2	16535417	16535432	ESR2	11.5769	-
chr2	16535425	16535440	ESR2	10.6346	-
chr2	16535431	16535445	ATF7	9.14286	-
chr2	16535431	16535445	BATF3	2.12121	+
chr2	16535432	16535444	Creb5	10.7818	-
chr2	16535432	16535444	JDP2(var.2)	10.6122	-
chr2	16535432	16535447	JUND(var.2)	11.4681	-
chr2	16535433	16535446	JUN	14.1429	-
chr2	16535446	16535459	POU2F2	10.3448	+
chr2	16535447	16535458	FOXB1	11.4808	-
chr2	16535459	16535471	Foxd3	14.587	+
chr2	16535483	16535498	Sox1	1.77586	+
chr2	16535489	16535504	NFYB	11.9423	-
chr2	16535520	16535530	Hand1::Tcf3	11.1573	-
chr2	16549700	16549718	EWSR1-FLI1	-8.82895	+
chr2	16549715	16549730	PRDM1	12.6364	+
chr2	16549752	16549764	TAL1::TCF3	11.2247	+
chr2	16549791	16549804	ZBTB18	13.9286	-
chr2	16549792	16549802	MSC	10.3049	-
chr2	16549792	16549803	Myog	11.9592	+
chr2	16549792	16549803	Tcf12	11.9184	+
chr2	16549792	16549802	TFAP4	10.1455	+
chr2	16549796	16549814	EWSR1-FLI1	-9.14474	-
chr2	16576008	16576028	RREB1	10.8991	+
chr2	16576010	16576030	RREB1	14.945	+
chr2	16576012	16576032	RREB1	8.00917	+
chr2	16576021	16576041	RREB1	10.789	+
chr2	16576022	16576032	TEAD1	12	+
chr2	16576022	16576032	TEAD4	11.0968	+
chr2	16576027	16576047	RREB1	9.78899	+
chr2	16576030	16576050	RREB1	17.3119	+
chr2	16576032	16576052	RREB1	15.3303	+
chr2	16576034	16576054	RREB1	15.1193	+
chr2	16576036	16576056	RREB1	9.78899	+
chr2	16576039	16576059	RREB1	10.8991	+
chr2	16576041	16576061	RREB1	14.945	+
chr2	16576043	16576063	RREB1	8.00917	+
chr2	16576052	16576072	RREB1	8.6422	+
chr2	16576053	16576063	TEAD1	12	+
chr2	16576053	16576063	TEAD4	11.0968	+
chr2	16576055	16576072	SP4	6.07273	+
chr2	16576056	16576074	KLF13	5.98276	+
chr2	16576058	16576069	SP3	10.4878	+
chr2	16576058	16576070	SP8	11.0921	+
chr2	16576065	16576079	EBF1	8.70492	+
chr2	16576066	16576080	PLAG1	7.53061	-
chr2	16576068	16576082	PLAG1	7.21429	-
chr2	16576106	16576114	TBX5	10.4138	-
chr2	16576117	16576128	RUNX1	11.3621	-
chr2	16576123	16576138	FOXP1	13.5634	+
chr2	16576124	16576131	SPIB	11.2333	+
chr2	16576129	16576149	RREB1	7.30275	+
chr2	16576132	16576152	RREB1	16.3211	+
chr2	16576599	16576613	PLAG1	6.61224	-
chr2	16576613	16576633	RREB1	9.14679	+
chr2	16576622	16576642	RREB1	10.7706	+
chr2	16576624	16576644	RREB1	8.98165	+
chr2	16576626	16576646	RREB1	9.69725	+
chr2	16576626	16576637	RUNX1	11.8448	-
chr2	16576636	16576656	RREB1	7.90826	+
chr2	16576639	16576659	RREB1	12.0459	+
chr2	16576641	16576661	RREB1	13.3578	+
chr2	16576643	16576663	RREB1	8.87156	+
chr2	16576650	16576670	RREB1	9.53211	+
chr2	16576650	16576658	TBX5	10.4138	-
chr2	16576662	16576676	PLAG1	6.61224	-
chr2	16576673	16576693	RREB1	7.90826	+
chr2	16576676	16576696	RREB1	12.0459	+
chr2	16576678	16576698	RREB1	11.1009	+
chr2	16576687	16576695	TBX5	10.4138	-
chr2	16576698	16576709	RUNX1	11.3621	-
chr2	16576699	16576713	PLAG1	4.44898	-
chr2	16576713	16576733	RREB1	7.93578	+
chr2	16576713	16576721	TBX5	10.4138	-
chr2	16594782	16594797	MEF2C	10.9492	-
chr2	16594783	16594795	MEF2A	8.08065	-
chr2	16594788	16594800	HLF	11.0339	+
chr2	16594788	16594803	Pou5f1::Sox2	12.9597	-
chr2	16594801	16594815	Mecom	7.76404	+
chr2	16594820	16594833	JUN	9.83673	+
chr2	16594825	16594840	Nr5a2	13.6379	+
chr2	16594895	16594905	POU6F2	11.8909	+
chr2	16594896	16594906	EMX1	10.2478	-
chr2	16594896	16594906	EVX1	10.3396	+
chr2	16594896	16594906	EVX2	10.64	+
chr2	16594896	16594906	GSX1	9.87302	+
chr2	16594896	16594906	HOXA2	11.1887	+
chr2	16594896	16594906	HOXB2	9.77358	+
chr2	16594896	16594906	HOXB3	10.1	+
chr2	16594896	16594906	NOTO	11.8	+
chr2	16609975	16609985	RORA	12.4045	+
chr2	16610026	16610038	INSM1	12.5306	-
chr2	16638786	16638801	Pou5f1::Sox2	13.2823	+
chr2	16638847	16638862	PRDM1	11.6545	+
chr2	16638847	16638861	SPIC	11.1831	+
chr2	16638863	16638878	FOXP1	11.9296	-
chr2	16638889	16638902	SMAD2::SMAD3::SMAD4	10.1311	+
chr2	16639757	16639772	SCRT1	8	+
chr2	16639757	16639770	SCRT2	7.2459	+
chr2	16639787	16639802	MEF2C	10.2881	-
chr2	16639788	16639800	MEF2A	10.1129	-
chr2	16639788	16639800	MEF2D	6.70909	-
chr2	16639795	16639816	IRF1	11.7258	+
chr2	16639813	16639827	IRF7	12.4032	-
chr2	16639813	16639828	IRF9	2.69091	-
chr2	16639826	16639841	STAT1::STAT2	9.36364	+
chr2	16639828	16639838	NFAT5	11.129	+
chr2	16639828	16639838	NFATC1	10.9837	+
chr2	16639828	16639838	NFATC3	11.697	+
chr2	16639835	16639847	Foxd3	12.7935	+
chr2	16639837	16639854	Foxk1	10.039	-
chr2	16639839	16639854	FOXP1	13.1972	-
chr2	16639840	16639851	FOXP2	11.7727	-
chr2	16639841	16639855	TCF7L2	10.5091	-
chr2	16639866	16639879	ZBTB18	12.1143	+
chr2	16639868	16639878	Twist2	12.2623	+
chr2	16704372	16704393	IRF1	13.5968	-
chr2	16704405	16704420	Sox1	5.31034	+
chr2	16704411	16704420	Sox17	12.5843	+
chr2	16704412	16704420	Sox2	13.0984	+
chr2	16704412	16704422	Sox3	12.3621	+
chr2	16704412	16704422	Sox6	15.1571	+
chr2	16704439	16704452	TFAP2A(var.3)	9.32787	-
chr2	16704460	16704475	Nr5a2	10.3103	+
chr2	16704482	16704493	Nkx2-5(var.2)	11.5091	-
chr2	16847366	16847381	Nr5a2	10.6552	-
chr2	16847376	16847387	Stat5a::Stat5b	11.4898	+
chr2	16847383	16847390	SPIB	11.2333	+
chr2	16847400	16847415	STAT1::STAT2	8.69697	+
chr2	16847402	16847416	IRF8	-3.47273	-
chr2	16847421	16847431	TEAD1	11.0323	+
chr2	16847421	16847431	TEAD4	11.4516	+
chr2	16847428	16847439	Klf1	12.1667	+
chr2	16847429	16847440	KLF16	12.5517	+
chr2	16847429	16847440	SP3	13.7073	+
chr2	16847443	16847457	Bcl6	14.3226	-
chr2	16847472	16847482	SMAD3	9.65455	-
chr2	16847486	16847497	Esrra	9.85455	-
chr2	16894463	16894479	Pou2f3	12.8293	-
chr2	16894464	16894478	POU1F1	13.0172	-
chr2	16894464	16894477	POU2F2	13.7414	+
chr2	16894465	16894477	POU3F1	11.7711	-
chr2	16894465	16894477	POU3F2	12.2419	-
chr2	16894465	16894478	POU3F3	11.17	-
chr2	16894466	16894478	POU2F1	10.82	-
chr2	16894467	16894476	POU5F1B	11.1858	-
chr2	16894484	16894500	RFX2	11.8714	+
chr2	16894484	16894500	RFX3	13.9848	+
chr2	16894484	16894500	RFX4	13.7727	-
chr2	16894484	16894500	RFX5	11.5345	+
chr2	16894485	16894499	Rfx1	15	+
chr2	16894496	16894512	SOX8	-8.90909	+
chr2	16894502	16894517	MEF2C	13.661	-
chr2	16894525	16894541	Pou2f3	15.1098	+
chr2	16894526	16894540	POU1F1	13.9138	+
chr2	16894526	16894538	POU2F1	11.18	+
chr2	16894526	16894539	POU3F3	12.43	+
chr2	16894527	16894540	POU2F2	16.0172	-
chr2	16894527	16894539	POU3F1	13.9277	+
chr2	16894527	16894539	POU3F2	14.2258	+
chr2	16894528	16894537	POU3F4	12.0102	+
chr2	16894528	16894537	POU5F1B	11.6106	+
chr2	16894559	16894571	Mafb	11.5843	+
chr2	16894559	16894574	MAFK	10.3556	-
chr2	16894559	16894570	NRL	10.6346	+
chr2	16909294	16909311	SP4	7.8	-
chr2	16909321	16909336	ZBTB33	10.5758	+
chr2	16909322	16909332	Mitf	10.551	-
chr2	16909341	16909356	ZBTB33	11.8485	+
chr2	16909381	16909391	MZF1(var.2)	12.6162	-
chr2	16909398	16909417	CTCF	7.98361	-
chr2	16909421	16909442	IRF1	10.4839	+
chr2	16909423	16909438	PRDM1	11	-
chr2	16962941	16962956	HNF4G	10.4808	+
chr2	16962941	16962958	NR1H2::RXRA	-4.74157	+
chr2	16962941	16962956	Nr2f6(var.2)	-7.04286	+
chr2	16962942	16962956	Nr2f6	8.15152	+
chr2	16962942	16962956	Rxra	2.31707	+
chr2	16962942	16962956	RXRB	1.45455	+
chr2	16962942	16962956	RXRG	0.680851	+
chr2	16962969	16962987	RARA	-0.530303	-
chr2	16962971	16962987	Rarg	-3.63265	-
chr2	16962971	16962980	THAP1	10.8553	+
chr2	16962972	16962988	Rarb	-0.5	-
chr2	16963002	16963012	SREBF1	11.061	+
chr2	16963018	16963034	Vdr	3.14754	-
chr2	16963033	16963048	Pparg::Rxra	11.0541	-
chr2	16963040	16963061	ZNF263	18.6735	-
chr2	16963063	16963073	NKX2-3	11.7115	+
chr2	16963063	16963072	Nkx3-1	12.6182	+
chr2	16963063	16963072	NKX3-2	12.0769	+
chr2	17005560	17005571	MAX::MYC	9.62245	+
chr2	17005562	17005572	Myc	11.2909	+
chr2	17005595	17005605	Hand1::Tcf3	13.7303	-
chr2	17005599	17005613	Pax6	9.94444	-
chr2	17005613	17005627	ONECUT3	8.88764	-
chr2	17005645	17005655	Ascl2	12.5857	+
chr2	17042939	17042953	RORA(var.2)	6.51685	-
chr2	17042959	17042975	SOX4	-5.75758	+
chr2	17042960	17042975	Sox11	-8.54286	+
chr2	17042968	17042983	Nfe2l2	8.98485	+
chr2	17042977	17042988	CEBPA	14.551	+
chr2	17042991	17043006	Stat6	11.1897	+
chr2	17043027	17043038	NFIL3	11.5051	-
chr2	17043028	17043040	DBP	14.8113	+
chr2	17043028	17043040	HLF	14.8475	-
chr2	17043028	17043040	TEF	16.1091	-
chr2	17043030	17043041	NFIL3	14.9899	+
chr2	17043031	17043042	DMRT3	11.4098	+
chr2	17043046	17043056	OLIG2	10.8621	-
chr2	17043046	17043056	OLIG3	11.2586	-
chr2	17043941	17043957	RFX5	5.67241	-
chr2	17043951	17043966	MEF2C	13.0339	+
chr2	17043967	17043980	POU2F2	11.9655	+
chr2	17043968	17043980	POU3F1	10.5542	-
chr2	17043969	17043981	POU2F1	11.47	-
chr2	17043970	17043979	POU3F4	11.5918	-
chr2	17043970	17043979	POU5F1B	11.8496	-
chr2	17043989	17044000	E2F6	10.7931	+
chr2	17043993	17044004	Gata4	15.9828	-
chr2	17043994	17044005	Gata1	13.4694	-
chr2	17043994	17044008	GATA2	13.8364	-
chr2	17043995	17044009	Mecom	8.2809	+
chr2	17043996	17044004	GATA3	14.3273	+
chr2	17043996	17044004	GATA5	10.931	+
chr2	17044004	17044013	THAP1	9.93421	-
chr2	17090062	17090076	Rfx1	9.72414	+
chr2	17090076	17090092	Hoxb5	10.6753	+
chr2	17090076	17090092	Hoxd3	12.5195	-
chr2	17090078	17090093	JUND(var.2)	10.5745	+
chr2	17090079	17090089	POU6F2	15.0727	-
chr2	17090117	17090126	JDP2	9.10345	-
chr2	17090122	17090143	MAFG	16.2857	+
chr2	17090162	17090172	Gfi1	11.0122	-
chr2	17090177	17090188	JUND	10	-
chr2	17090178	17090189	FOSL2	9.94545	-
chr2	17090178	17090187	JDP2	10.1034	-
chr2	17090178	17090189	JUNB	11.2653	-
chr2	17090178	17090192	JUN(var.2)	10.7885	-
chr2	17090179	17090190	BATF::JUN	10.9615	-
chr2	17093247	17093262	ZIC4	10.9636	-
chr2	17093248	17093262	ZIC1	8	-
chr2	17093251	17093263	INSM1	9.43878	+
chr2	17093257	17093270	NFKB1	4.06122	+
chr2	17093257	17093270	NFKB2	9.34848	-
chr2	17093260	17093277	SP4	5.8	+
chr2	17093263	17093274	KLF16	10.3793	+
chr2	17093263	17093274	SP3	10.5366	+
chr2	17093264	17093275	GCM1	10.5102	-
chr2	17093264	17093274	ZNF740	12.0917	+
chr2	17093265	17093275	GCM2	11.5902	-
chr2	17093270	17093285	NFYB	12.8462	+
chr2	17093270	17093288	RARA	-1.75758	-
chr2	17093272	17093285	DUXA	13.629	+
chr2	17093273	17093284	DUX4	12.234	+
chr2	17093273	17093291	NFYA	13.1951	-
chr2	17093281	17093295	EGR1	9.63462	+
chr2	17093282	17093296	GLIS3	4.31818	+
chr2	17093282	17093296	ZIC1	10.383	+
chr2	17093282	17093297	ZIC3	12.8286	+
chr2	17093282	17093297	ZIC4	12.7091	+
chr2	17093286	17093300	PLAG1	7.5	-
chr2	17093299	17093314	ZBTB33	10.1818	+
chr2	17117389	17117403	ATF7	7.9	+
chr2	17117389	17117403	CREB3	14.4857	-
chr2	17117389	17117403	CREB3L1	9.34848	-
chr2	17117390	17117398	Atf3	11.918	+
chr2	17117390	17117400	Crem	11.6721	+
chr2	17117390	17117402	JDP2(var.2)	5.38776	+
chr2	17117390	17117404	XBP1	14.5962	-
chr2	17117391	17117399	Atf1	11.4426	+
chr2	17117391	17117401	MLX	9.95714	+
chr2	17117391	17117401	SREBF1	12.2317	-
chr2	17117391	17117401	SREBF2	12.6067	+
chr2	17117391	17117401	SREBF2(var.2)	10.0727	+
chr2	17117415	17117433	GATA1::TAL1	10.1818	+
chr2	17117424	17117444	PPARG	7.44444	+
chr2	17117437	17117451	Pax6	11.8111	-
chr2	17117475	17117488	SMAD2::SMAD3::SMAD4	10.0984	+
chr2	17129506	17129517	Klf1	11.0455	+
chr2	17129507	17129517	Klf4	11.0612	-
chr2	17129507	17129517	KLF5	12.8776	+
chr2	17129515	17129526	Crx	12.2414	-
chr2	17129516	17129527	PHOX2A	11.34	+
chr2	17129516	17129527	Phox2b	11	+
chr2	17129516	17129527	PROP1	12.9552	+
chr2	17129519	17129534	Pou5f1::Sox2	14.2903	+
chr2	17129522	17129538	Pou2f3	17.0122	+
chr2	17129523	17129537	POU1F1	18.4655	+
chr2	17129523	17129535	POU2F1	16.28	+
chr2	17129523	17129536	POU3F3	16.48	+
chr2	17129524	17129537	POU2F2	17.2931	-
chr2	17129524	17129536	POU3F1	16.2289	+
chr2	17129524	17129536	POU3F2	17.2097	+
chr2	17129525	17129534	POU3F4	15.5714	+
chr2	17129525	17129534	POU5F1B	14.4602	+
chr2	17129536	17129546	NFAT5	13.0806	+
chr2	17129536	17129546	NFATC1	11.4797	+
chr2	17129536	17129546	NFATC3	12.3636	+
chr2	17129537	17129544	NFATC2	12.2022	+
chr2	17129538	17129557	PAX5	10.4677	-
chr2	17129551	17129563	YY1	17.3462	-
chr2	17129575	17129585	MZF1(var.2)	10.9293	+
chr2	17129577	17129587	ETV6	12.3462	+
chr2	17129585	17129600	Nfe2l2	9.37879	-
chr2	17151261	17151275	Pax6	13.5111	+
chr2	17151281	17151294	POU2F2	10.1552	-
chr2	17151282	17151296	Arid5a	10.8571	-
chr2	17151282	17151293	FOXB1	11.2115	+
chr2	17151282	17151293	FOXC1	12.42	+
chr2	17151312	17151323	Spz1	14.1455	-
chr2	17151320	17151331	Spz1	10.9455	-
chr2	17151338	17151355	Six3	10.7368	+
chr2	17288711	17288723	EHF	9.62295	+
chr2	17288711	17288724	ELF3	8.63793	+
chr2	17288712	17288723	ELF5	10.9091	+
chr2	17288783	17288792	THAP1	9.96053	-
chr2	17288793	17288805	Ddit3::Cebpa	11.6333	+
chr2	17288797	17288807	Gfi1	11.7439	+
chr2	17288798	17288809	Gfi1b	11.7241	+
chr2	17341712	17341728	E2F2	2.12195	-
chr2	17341723	17341738	Stat6	12.8966	+
chr2	17341724	17341739	Stat6	11.2414	-
chr2	17341754	17341769	STAT1::STAT2	13.0909	+
chr2	17341759	17341766	SPIB	11.2333	-
chr2	17341761	17341774	ELF3	7.22414	-
chr2	17554488	17554498	MEOX2	10.1287	-
chr2	17554495	17554506	EGR2	9.41379	+
chr2	17554529	17554540	JUNB	10.4286	+
chr2	17554530	17554541	FOSL1	9.96364	+
chr2	17554530	17554541	JUND	11.0213	+
chr2	17554531	17554540	JDP2	10.1034	+
chr2	17554537	17554547	NFAT5	11.129	-
chr2	17554537	17554547	NFATC1	10.9837	-
chr2	17554537	17554547	NFATC3	11.697	-
chr2	17699659	17699673	EGR1	13.9423	-
chr2	17699680	17699688	MEIS2	11.9016	+
chr2	17699680	17699688	MEIS3	11.1923	+
chr2	17699689	17699699	NFAT5	10.5968	-
chr2	17699710	17699723	TFAP2A(var.3)	11.7869	+
chr2	17699710	17699723	TFAP2B(var.3)	10.9344	-
chr2	17699710	17699723	TFAP2C(var.3)	11.1034	+
chr2	17699710	17699725	ZIC4	10.6727	-
chr2	17699723	17699740	ZNF410	1.61818	+
chr2	17699737	17699748	Gabpa	11.5902	-
chr2	17699754	17699771	SP4	7.38182	+
chr2	17699755	17699773	KLF13	7.27586	+
chr2	17699756	17699771	Klf12	10.8689	+
chr2	17699756	17699770	KLF14	14.3448	+
chr2	17699756	17699764	Pax2	9.71111	+
chr2	17699757	17699768	KLF16	12.7931	+
chr2	17699757	17699768	SP3	12.0732	+
chr2	17699760	17699775	NR2C2	8.64286	-
chr2	17699765	17699782	SP4	6.89091	+
chr2	17699767	17699781	KLF14	13.3448	+
chr2	17699768	17699779	KLF16	14.7069	+
chr2	17699768	17699779	SP3	12.0732	+
chr2	17699768	17699780	SP8	13.2105	+
chr2	17699786	17699803	Rarb(var.2)	-4.04545	-
chr2	17720316	17720327	ELK4	11.1455	-
chr2	17720317	17720328	Gabpa	11.8033	+
chr2	17720328	17720347	CTCF	8.96721	+
chr2	17720329	17720342	TFAP2A(var.3)	11.2623	+
chr2	17720329	17720342	TFAP2B(var.3)	10.2459	-
chr2	17720329	17720342	TFAP2C(var.3)	9.96552	-
chr2	17720342	17720358	GLIS1	-10.5192	-
chr2	17720342	17720357	ZIC4	12	-
chr2	17720343	17720354	TFAP2A	13.1636	-
chr2	17720343	17720354	TFAP2B(var.2)	12.8545	-
chr2	17720343	17720354	TFAP2C(var.2)	12.3462	-
chr2	17720343	17720357	ZIC1	9.57447	-
chr2	17720378	17720393	ZIC3	7.4	+
chr2	17720386	17720396	CEBPB	12.18	+
chr2	17720386	17720396	CEBPD	11.8846	+
chr2	17720386	17720396	CEBPE	12.3091	+
chr2	17720386	17720396	CEBPG	11.4286	+
chr2	17935050	17935061	NRF1	11.0727	+
chr2	17935055	17935076	REST	9.06122	-
chr2	17935055	17935067	ZBTB7A	16.7714	+
chr2	17935056	17935068	ZBTB7B	12.9138	+
chr2	17935056	17935068	ZBTB7C	14.2258	+
chr2	17935076	17935087	NRF1	15.9455	-
chr2	17935077	17935088	NRF1	18.0727	+
chr2	17935082	17935099	SP4	8.58182	+
chr2	17935084	17935095	Klf1	13.2424	+
chr2	17935084	17935099	Klf12	10.5902	+
chr2	17935084	17935098	KLF14	10.5172	+
chr2	17935085	17935096	KLF16	13.0862	+
chr2	17935085	17935095	Klf4	16.4286	-
chr2	17935085	17935095	KLF5	16.2857	+
chr2	17935085	17935096	SP1	16.5962	+
chr2	17935085	17935100	SP2	18.4138	+
chr2	17935085	17935096	SP3	13.3577	+
chr2	17935085	17935097	SP8	11.9868	+
chr2	17935086	17935102	EGR4	10.4909	+
chr2	17935087	17935105	EWSR1-FLI1	-3.43421	-
chr2	17935091	17935102	E2F6	15.2586	-
chr2	17935091	17935112	ZNF263	16.2653	-
chr2	17935098	17935110	TFAP2A(var.2)	12.2727	+
chr2	17935098	17935110	TFAP2B	12.1636	-
chr2	17935098	17935110	TFAP2C	12.4694	-
chr2	17935108	17935123	EGR3	10.5517	+
chr2	17935108	17935124	EGR4	13.5455	+
chr2	17935110	17935121	EGR2	10.4655	+
chr2	17935110	17935121	NRF1	11.8909	+
chr2	17935115	17935126	NRF1	15.9455	-
chr2	17935116	17935127	NRF1	19.2727	+
chr2	17935122	17935138	SOX4	-14	+
chr2	17935135	17935146	E2F4	12.3621	-
chr2	17935139	17935150	NRF1	10.1455	-
chr2	17935152	17935163	Nkx2-5(var.2)	11.3091	-
chr2	17935158	17935170	EHF	12.2787	+
chr2	17935158	17935170	ELF1	13.1636	+
chr2	17935158	17935171	ELF3	9.08621	+
chr2	17935158	17935170	ELF4	12.0164	+
chr2	17935159	17935170	ELF5	11.7091	+
chr2	17935159	17935170	ETV2	9.95082	+
chr2	17935160	17935170	ELK1	16.2128	+
chr2	17935160	17935170	ELK3	14.8966	+
chr2	17935160	17935171	ELK4	16.9091	-
chr2	17935160	17935170	ERF	14.9286	+
chr2	17935160	17935170	ERG	13.9091	+
chr2	17935160	17935170	ETS1	14.5	+
chr2	17935160	17935170	ETV1	13.9455	+
chr2	17935160	17935170	ETV3	14.6479	+
chr2	17935160	17935170	ETV4	13.7414	+
chr2	17935160	17935170	ETV5	13.4182	+
chr2	17935160	17935170	ETV6	14.7885	+
chr2	17935160	17935170	FEV	14.1346	+
chr2	17935160	17935170	FLI1	14.1915	+
chr2	17935161	17935172	Gabpa	17.3443	+
chr2	17935168	17935183	Znf423	6.4382	-
chr2	17981470	17981487	Ar	11.7241	+
chr2	17981470	17981487	NR3C1	13.0816	-
chr2	17981470	17981487	NR3C2	12.8511	-
chr2	17981497	17981513	Hoxb5	10.974	+
chr2	17981497	17981513	Hoxd3	12.4026	-
chr2	17981499	17981509	MEOX2	9.9802	+
chr2	17981533	17981542	LIN54	11.6508	+
chr2	17981536	17981555	CTCF	8.08197	-
chr2	17981549	17981562	SCRT2	7.36066	+
chr2	17981550	17981563	Myod1	14.4694	-
chr2	17981551	17981563	TAL1::TCF3	11.3933	+
chr2	17981551	17981565	Tcf21	16.8553	+
chr2	17981552	17981563	Myog	13.5306	-
chr2	17981552	17981563	Tcf12	13.8776	-
chr2	17981552	17981565	ZBTB18	10.7429	-
chr2	17981553	17981563	Ascl2	14.1	+
chr2	17981553	17981563	FIGLA	11.3621	+
chr2	17981553	17981563	MSC	16.3659	-
chr2	17981553	17981563	MYF6	16.3788	+
chr2	17981553	17981566	Myod1	11.6327	+
chr2	17981553	17981564	Myog	12.3061	+
chr2	17981553	17981565	TAL1::TCF3	11.6742	-
chr2	17981553	17981564	Tcf12	12.8571	+
chr2	17981553	17981563	TFAP4	14.6182	+
chr2	17981578	17981588	Ascl2	12.5857	-
chr2	17981578	17981591	Myod1	15.7755	-
chr2	17981581	17981591	Ascl2	14.3714	+
chr2	17981581	17981592	Myog	13.9388	+
chr2	17981581	17981591	NHLH1	13.1207	+
chr2	17981581	17981592	Tcf12	14.0408	+
chr2	17997635	17997652	NR1H2::RXRA	-4.48315	-
chr2	17997635	17997650	Stat6	11.8793	+
chr2	17997637	17997652	LEF1	14.8548	-
chr2	17997637	17997651	Rxra	2.5122	-
chr2	17997637	17997651	RXRB	0.709091	-
chr2	17997638	17997652	TCF7L2	16.6727	-
chr2	17997640	17997652	Tcf7	14.2581	-
chr2	17997660	17997675	Pparg::Rxra	11.6396	-
chr2	17997679	17997694	Pparg::Rxra	13.3784	-
chr2	17997694	17997705	HOXA10	11.1132	+
chr2	17997694	17997706	Hoxa11	11.7097	+
chr2	17997694	17997705	HOXC11	11.2241	+
chr2	17997695	17997704	CDX1	12.1132	+
chr2	17997695	17997705	HOXC10	12.8364	+
chr2	17997695	17997705	HOXD11	11.8028	+
chr2	17997738	17997748	TBR1	10.4894	-
chr2	17997743	17997760	BCL6B	-11.8286	+
chr2	17997746	17997760	NFIC::TLX1	7.81633	-
chr2	17997747	17997761	NFIC::TLX1	7.59184	+
chr2	18059018	18059034	SOX8	-12.697	+
chr2	18059028	18059040	INSM1	12.0918	+
chr2	18059028	18059048	RREB1	7.66972	-
chr2	18059033	18059044	KLF16	12.5862	-
chr2	18059033	18059044	SP1	15.9038	-
chr2	18059033	18059044	SP3	12.1382	-
chr2	18059034	18059048	PLAG1	9.60204	+
chr2	18059035	18059046	E2F4	16.6897	+
chr2	18059035	18059046	E2F6	17.0862	+
chr2	18059040	18059050	MZF1(var.2)	13.697	+
chr2	18059046	18059061	EGR3	6.13793	-
chr2	18059047	18059063	EGR4	12.2182	-
chr2	18059048	18059063	EGR3	12.8276	-
chr2	18059050	18059064	EGR1	16.2885	-
chr2	18059050	18059061	EGR2	10.3793	-
chr2	18059051	18059065	KLF14	7.81034	-
chr2	18059053	18059064	KLF16	15.1379	-
chr2	18059053	18059064	SP3	12.3089	-
chr2	18059054	18059065	Klf1	11.2576	-
chr2	18059087	18059097	Myb	10.459	-
chr2	18059089	18059101	MYBL1	9.15517	-
chr2	18059112	18059128	Vdr	5.22951	+
chr2	18059141	18059156	Klf12	9.37705	+
chr2	18059141	18059155	ZIC1	8.08511	+
chr2	18059141	18059156	ZIC4	11.7818	+
chr2	18741890	18741901	STAT1	10.9273	-
chr2	18741893	18741903	ELK1	9.53191	+
chr2	18741908	18741918	FIGLA	13.8103	+
chr2	18741908	18741918	TCF3	12.1346	+
chr2	18741909	18741918	SNAI2	11.5349	-
chr2	18741931	18741947	GLIS1	-8.36538	-
chr2	18741934	18741949	ZIC3	11.4714	-
chr2	18741934	18741949	ZIC4	12.0182	-
chr2	18741935	18741949	ZIC1	7.31915	-
chr2	18741945	18741961	GLIS1	-7.94231	+
chr2	18741957	18741971	GLIS2	8.34426	-
chr2	18741958	18741968	Hes1	10.3497	-
chr2	18741964	18741980	ZNF143	11.1379	-
chr2	18741967	18741985	TP53	15.3469	-
chr2	18741967	18741985	TP63	16.3276	+
chr2	18741967	18741985	TP73	18.2885	-
chr2	18741988	18742001	TFAP2A(var.3)	10.2951	+
chr2	18741988	18742001	TFAP2B(var.3)	10.7213	+
chr2	18741988	18742001	TFAP2C(var.3)	10.4483	+
chr2	18741990	18742004	GLIS2	7.13115	-
chr2	18741990	18742004	GLIS3	3.5303	-
chr2	18741992	18742009	SP4	2.94545	-
chr2	18741993	18742003	ZNF740	13.5596	-
chr2	18741994	18742006	ZBTB7B	14.4828	-
chr2	18741994	18742006	ZBTB7C	13.0484	-
chr2	18741995	18742007	ZBTB7A	13.2571	-
chr2	18770788	18770799	ELK4	12.3273	+
chr2	18770788	18770802	Stat4	13.1724	-
chr2	18770789	18770799	ERF	12.3571	-
chr2	18770789	18770799	ERG	12.2545	-
chr2	18770789	18770799	ETS1	12.5517	-
chr2	18770789	18770800	ETV2	12.7541	-
chr2	18770789	18770799	FEV	10.8269	-
chr2	18770789	18770799	FLI1	12.0851	-
chr2	18770794	18770802	MEIS2	11.6885	-
chr2	18770794	18770802	MEIS3	11.7308	-
chr2	18770838	18770850	Hoxa11	11.1129	-
chr2	18770839	18770849	HOXC10	12.2364	-
chr2	18770839	18770849	HOXD11	11.4225	-
chr2	18770840	18770851	CDX2	11.1017	-
chr2	18770840	18770855	JUND(var.2)	11.617	+
chr2	18770842	18770856	ATF7	9.68571	-
chr2	18770842	18770856	BATF3	5.66667	+
chr2	18770843	18770856	ATF4	9.09836	-
chr2	18770843	18770855	Creb5	11.9091	+
chr2	18770843	18770855	JDP2(var.2)	11.1224	+
chr2	18770843	18770858	JUND(var.2)	13.7234	-
chr2	18770844	18770857	JUN	15.6327	-
chr2	18770857	18770873	RFX2	8.35714	+
chr2	18770857	18770873	RFX3	11.2273	+
chr2	18770857	18770873	RFX4	10.7727	+
chr2	18770857	18770873	RFX5	9.24138	-
chr2	18770858	18770872	Rfx1	11.069	+
chr2	18770871	18770881	Myb	11.3443	+
chr2	18770883	18770899	POU4F2	9.81818	+
chr2	18770883	18770899	POU4F3	10.685	+
chr2	18770897	18770907	HLTF	8.82927	+
chr2	18770902	18770916	Bcl6	11.2903	+
chr2	18807840	18807856	Pou2f3	10.1463	+
chr2	18807842	18807859	Hmx1	12.061	+
chr2	18807842	18807853	PHOX2A	11	+
chr2	18807842	18807853	Phox2b	10.8723	+
chr2	18807845	18807858	Hoxc9	10.5714	+
chr2	18807846	18807854	BARX1	10.3774	+
chr2	18807846	18807854	Dlx2	10.7	+
chr2	18807846	18807857	Hoxa9	11.5132	+
chr2	18807846	18807854	ISL2	10.7699	+
chr2	18807846	18807854	MSX2	11.2364	+
chr2	18807846	18807854	Msx3	11.283	+
chr2	18807847	18807854	Nkx2-5	9.9802	-
chr2	18807895	18807906	NFIL3	11.8687	-
chr2	18807930	18807945	FOXA1	10.7347	+
chr2	18811419	18811433	Bcl6	10.1129	-
chr2	18811420	18811434	Rfx1	9.48276	+
chr2	18811444	18811457	Myod1	14.7755	-
chr2	18811445	18811457	TAL1::TCF3	12.3258	+
chr2	18811445	18811459	Tcf21	11.5921	+
chr2	18811446	18811459	ZBTB18	14.0571	-
chr2	18811447	18811457	FIGLA	11.7931	-
chr2	18811447	18811457	MSC	12.4756	-
chr2	18811447	18811458	Myog	13.7551	+
chr2	18811447	18811458	Tcf12	14.3878	+
chr2	18811447	18811457	TFAP4	11.1636	+
chr2	18811462	18811479	Six3	10.3816	-
chr2	18811473	18811486	Hoxc9	13.3333	-
chr2	18811474	18811485	Hoxa9	13.1447	-
chr2	18811483	18811494	STAT1	11.9818	+
chr2	18811483	18811497	Stat4	12.931	+
chr2	18811484	18811495	Stat5a::Stat5b	11.4082	-
chr2	18811507	18811517	Gfi1	10.7683	-
chr2	18811517	18811527	TCF3	11.4615	+
chr2	18811518	18811527	SNAI2	11.7442	-
chr2	19150979	19150990	FOXH1	11.6154	-
chr2	19150984	19150993	LIN54	12.5238	+
chr2	19150993	19151004	E2F6	14.2586	+
chr2	19150995	19151016	ZNF263	18.449	+
chr2	19150997	19151018	ZNF263	18.7959	+
chr2	19150998	19151019	ZNF263	19.1429	+
chr2	19151000	19151021	ZNF263	16.3265	+
chr2	19151001	19151022	ZNF263	16.8163	+
chr2	19151002	19151017	SP2	13.1207	-
chr2	19151003	19151017	EGR1	12.1538	-
chr2	19151005	19151017	SP8	11.0263	-
chr2	19151006	19151017	KLF16	11.9483	-
chr2	19151006	19151017	SP1	15.5192	-
chr2	19151006	19151017	SP3	11.9024	-
chr2	19151007	19151017	KLF5	14.2041	-
chr2	19151007	19151017	ZNF740	10.1009	-
chr2	19151009	19151019	MZF1(var.2)	13.697	+
chr2	19273495	19273506	RUNX1	12.5862	-
chr2	19273511	19273522	TBX2	11.2545	+
chr2	19273512	19273525	SMAD2::SMAD3::SMAD4	16.541	-
chr2	19273512	19273520	TBX1	11.102	+
chr2	19273512	19273520	TBX15	10.9038	+
chr2	19273512	19273520	TBX4	11.9592	+
chr2	19273512	19273520	TBX5	11.5345	+
chr2	19273518	19273535	SP4	5.58182	+
chr2	19273520	19273531	Klf1	10.4848	+
chr2	19273521	19273531	Klf4	10.6224	-
chr2	19273527	19273537	NKX2-3	11.7115	-
chr2	19273549	19273563	JUN(var.2)	13.5769	+
chr2	19273550	19273565	Nfe2l2	12.7424	+
chr2	19273551	19273566	Bach1::Mafk	6.80263	+
chr2	19273551	19273562	BATF::JUN	14.3077	+
chr2	19273552	19273563	FOSL2	16.7455	+
chr2	19273552	19273563	JUNB	16.2857	+
chr2	19273553	19273564	FOS	11.5957	-
chr2	19273553	19273564	FOSL1	15.4364	+
chr2	19273553	19273564	JUND	12.8511	+
chr2	19273553	19273564	NFE2	6.91837	+
chr2	19273554	19273563	JDP2	9	-
chr2	19273554	19273568	JUN(var.2)	12.5385	-
chr2	19273555	19273562	FOS::JUN	11.9703	+
chr2	19273568	19273587	PAX5	10.9516	-
chr2	19273595	19273614	Nr1h3::Rxra	12.1935	+
chr2	19273603	19273618	Nr5a2	9.63793	-
chr2	19325833	19325848	ZIC4	9.6	-
chr2	19325837	19325849	SP8	11.5789	-
chr2	19325843	19325857	IRF8	-4	-
chr2	19325843	19325858	IRF9	-1.94545	-
chr2	19325844	19325862	IRF2	4.79817	-
chr2	19325847	19325858	FOS	13	+
chr2	19325847	19325858	JUND	9.08511	+
chr2	19325848	19325862	JUN(var.2)	10.7692	-
chr2	19325849	19325860	BATF::JUN	12.1154	-
chr2	19325849	19325860	DUX4	11.6383	-
chr2	19325849	19325863	IRF7	12.6774	-
chr2	19325849	19325864	IRF9	-1.92727	-
chr2	19325884	19325898	Rxra	3.64634	+
chr2	19325884	19325898	RXRB	2.54545	+
chr2	19325884	19325898	RXRG	4.40426	+
chr2	19325896	19325912	Rarb	-3.51724	-
chr2	19325899	19325914	PRDM1	12.1273	-
chr2	19325899	19325914	STAT1::STAT2	10.5455	+
chr2	19325905	19325923	NFYA	8.91463	+
chr2	19325911	19325926	NFYB	10.6731	-
chr2	19325939	19325948	THAP1	10.0263	+
chr2	19325944	19325958	RORA(var.2)	6.33708	+
chr2	19340648	19340659	FOS	11	-
chr2	19340648	19340659	FOSL1	9.65455	+
chr2	19340656	19340670	Bcl6	11.4194	+
chr2	19340662	19340676	SPI1	5.29091	+
chr2	19340662	19340676	SPIC	11.5634	+
chr2	19340669	19340687	EWSR1-FLI1	-5.60526	+
chr2	19340703	19340716	ATF4	9.86885	-
chr2	19340704	19340715	CEBPA	11.5102	+
chr2	19340704	19340717	JUN	10.898	-
chr2	19340732	19340744	Foxd3	11.3478	+
chr2	19340760	19340767	SPIB	11.2333	-
chr2	19464843	19464854	E2F4	15.0517	-
chr2	19464843	19464854	E2F6	14.7069	-
chr2	19464843	19464857	E2F7	7.2459	+
chr2	19464844	19464856	E2F8	11.6098	+
chr2	19464879	19464891	BHLHE23	8.94545	+
chr2	19464880	19464890	BHLHE22	11.2273	+
chr2	19464883	19464901	IRF2	4.38532	-
chr2	19464912	19464924	Foxd3	12.5326	-
chr2	19464921	19464936	SCRT1	12.7377	+
chr2	19464925	19464935	FIGLA	13.1034	-
chr2	19464925	19464936	Myog	11.5714	+
chr2	19464925	19464934	SNAI2	12.3488	+
chr2	19464925	19464936	Tcf12	11.7347	+
chr2	19464925	19464935	TCF3	12.1346	-
chr2	19464925	19464935	TCF4	12.1224	-
chr2	19464927	19464936	ZEB1	11.5455	-
chr2	19464928	19464936	TBX15	10.7115	+
chr2	19547120	19547130	REL	10.9697	-
chr2	19547130	19547140	GCM2	10.9016	-
chr2	19547130	19547141	YY2	11.0909	+
chr2	19547137	19547148	STAT1	9.83636	+
chr2	19547170	19547183	NFKB1	7.34694	-
chr2	19547170	19547183	NFKB2	14.3485	+
chr2	19547171	19547181	RELA	13.1837	+
chr2	19547222	19547237	HNF4G	10.1346	-
chr2	19547222	19547237	NR2C2	11.8429	-
chr2	19547222	19547237	Pparg::Rxra	12	-
chr2	19547227	19547239	E2F8	3.62195	+
chr2	19547227	19547237	MZF1(var.2)	10.9293	-
chr2	19547240	19547251	Gfi1b	11.0517	+
chr2	19548206	19548221	JUND(var.2)	10.6383	-
chr2	19548219	19548231	INSM1	11.7143	+
chr2	19548233	19548248	JUND(var.2)	12.8723	+
chr2	19548234	19548247	JUN	12.102	+
chr2	19548235	19548249	ATF7	17.8	+
chr2	19548235	19548249	BATF3	7.80303	+
chr2	19548235	19548249	CREB3	10.8429	-
chr2	19548236	19548244	Atf3	11.918	+
chr2	19548236	19548248	Creb5	17.4545	+
chr2	19548236	19548246	Crem	13.918	+
chr2	19548236	19548248	JDP2(var.2)	17.9388	+
chr2	19548236	19548251	JUND(var.2)	10.7447	-
chr2	19548237	19548250	JUN	11.6939	-
chr2	19548238	19548246	CREB1	13.5495	-
chr2	19548238	19548248	Crem	13.0656	-
chr2	19548239	19548247	Atf1	11.2459	-
chr2	19548251	19548262	E2F4	10.5862	-
chr2	19548266	19548274	TBX15	10.7115	+
chr2	19548320	19548337	Six3	10.5921	+
chr2	19558339	19558350	Myog	12.3265	+
chr2	19558339	19558350	Tcf12	12.0612	+
chr2	19558362	19558376	Zfx	14.7879	-
chr2	19558378	19558389	BATF::JUN	11.5577	-
chr2	19558413	19558421	Pitx1	11.0182	+
chr2	19558418	19558438	RREB1	7.68807	+
chr2	19558419	19558440	ZNF263	16.2245	-
chr2	19558424	19558435	E2F6	14.1897	-
chr2	19558425	19558446	ZNF263	18.6122	-
chr2	19558426	19558440	EGR1	14.4808	+
chr2	19558428	19558448	RREB1	6.3211	+
chr2	19558431	19558451	RREB1	10.1743	+
chr2	19558431	19558452	ZNF263	18.5306	-
chr2	19558433	19558453	RREB1	7.44037	+
chr2	19558434	19558451	SP4	4.61818	+
chr2	19558435	19558449	EGR1	16.7885	+
chr2	19558435	19558455	RREB1	7.06422	+
chr2	19558436	19558451	EGR3	5.24138	+
chr2	19558436	19558450	KLF14	10.8448	+
chr2	19558436	19558456	RREB1	12.0367	+
chr2	19558437	19558448	KLF16	12.7931	+
chr2	19558437	19558457	RREB1	8.77982	+
chr2	19558437	19558448	SP3	12.1463	+
chr2	19558437	19558449	SP8	15.5658	+
chr2	19558438	19558453	EGR3	5.44828	+
chr2	19558438	19558454	EGR4	11.2	+
chr2	19558438	19558453	NR2C2	8.85714	-
chr2	19558438	19558448	ZNF740	13.9817	+
chr2	19558440	19558451	Klf1	10.4697	+
chr2	19558441	19558455	EGR1	21.2115	+
chr2	19558441	19558452	KLF16	14.6724	+
chr2	19558441	19558451	Klf4	12.7041	-
chr2	19558441	19558451	KLF5	14.7755	+
chr2	19558441	19558452	SP1	15.8462	+
chr2	19558441	19558456	SP2	16.7414	+
chr2	19558441	19558452	SP3	14.3659	+
chr2	19558442	19558457	EGR3	11.7241	+
chr2	19558442	19558458	EGR4	12.2182	+
chr2	19558444	19558459	NR2C2	10.7571	-
chr2	19558444	19558461	SP4	6.98182	+
chr2	19558446	19558460	KLF14	9.10345	+
chr2	19558447	19558461	EGR1	13.0769	+
chr2	19558447	19558458	KLF16	14.2414	+
chr2	19558447	19558457	Klf4	12.8367	-
chr2	19558447	19558457	KLF5	15.102	+
chr2	19558447	19558458	SP1	16.5577	+
chr2	19558447	19558462	SP2	18.4828	+
chr2	19558447	19558458	SP3	14.1301	+
chr2	19558447	19558459	SP8	13.4079	+
chr2	19558451	19558466	Pparg::Rxra	11.8288	-
chr2	19558462	19558480	EWSR1-FLI1	-10.6579	-
chr2	19562968	19562982	Stat4	15.4828	-
chr2	19562971	19562985	Bcl6	12.8387	+
chr2	19562971	19562982	STAT1	12.8909	+
chr2	19562971	19562982	STAT3	15.5714	+
chr2	19562971	19562985	Stat4	11.1207	+
chr2	19562972	19562983	Stat5a::Stat5b	15.5102	-
chr2	19562974	19562984	NFAT5	10.9516	-
chr2	19562976	19562983	NFATC2	12.2022	-
chr2	19562989	19563000	RUNX1	10.9828	-
chr2	19563007	19563022	Pparg::Rxra	11.5495	-
chr2	19563034	19563055	IRF1	9.8871	+
chr2	19563036	19563051	STAT1::STAT2	13.0758	+
chr2	19628692	19628709	ESR1	1.36364	+
chr2	19628696	19628710	NFIC::TLX1	10.0714	+
chr2	19628736	19628744	MEIS2	11.6885	+
chr2	19628736	19628744	MEIS3	11.7308	+
chr2	19628763	19628778	FOXP1	11.3099	+
chr2	19628775	19628796	IRF1	10.2097	-
chr2	19628776	19628791	FOXP1	11.5775	+
chr2	19628790	19628801	Gfi1b	13.4655	+
chr2	19674932	19674948	ZNF143	-0.103448	-
chr2	19674952	19674966	EBF1	18.082	+
chr2	19674960	19674975	HNF4G	12.5577	-
chr2	19674967	19674977	POU6F2	13.3091	+
chr2	19675004	19675014	HOXB3	9.98	+
chr2	19675005	19675013	VAX2	10.063	-
chr2	19767151	19767160	LIN54	11.9841	-
chr2	19767182	19767199	RARA::RXRA	12.051	+
chr2	19767182	19767199	RARA(var.2)	6.34426	+
chr2	19767182	19767199	Rarb(var.2)	-0.954545	+
chr2	19770729	19770745	SOX8	-9.19697	-
chr2	19770740	19770754	Rfx1	9.7069	-
chr2	19770747	19770758	Spz1	10.8455	+
chr2	19770775	19770796	IRF1	10.2581	+
chr2	19770778	19770792	SPI1	7.56364	-
chr2	19770781	19770802	IRF1	12.3226	+
chr2	19770786	19770801	FOXP1	11.5775	-
chr2	19770798	19770813	FOXP1	11.3099	-
chr2	19770815	19770830	PRDM1	9.90909	-
chr2	19770818	19770837	PAX5	15.871	-
chr2	19770847	19770858	CEBPA	13.7347	-
chr2	19788311	19788332	REST	6.92857	+
chr2	19788338	19788350	HES5	2.94828	-
chr2	19788338	19788349	MAX::MYC	10.398	+
chr2	19788338	19788348	Myc	14.4364	-
chr2	19788338	19788349	USF2	12.7347	-
chr2	19788358	19788368	Sox3	10.931	+
chr2	19788371	19788386	NFYB	13.0385	+
chr2	19788374	19788392	NFYA	10.561	-
chr2	19788374	19788393	PAX5	11.1129	+
chr2	19788375	19788387	PBX1	10.8571	+
chr2	19788377	19788394	PAX1	6.12727	-
chr2	19788377	19788394	PAX9	1.65455	-
chr2	19788378	19788386	Dux	12.8689	+
chr2	19788386	19788401	NR2C2	10.2571	+
chr2	19788386	19788401	Pparg::Rxra	11.3243	+
chr2	19788411	19788418	NFATC2	12.2022	-
chr2	19811937	19811949	TAL1::TCF3	10.8652	+
chr2	19811938	19811950	BHLHE23	14.3455	-
chr2	19811939	19811949	Atoh1	14.5484	-
chr2	19811939	19811949	BHLHE22	14.1364	+
chr2	19811939	19811949	NEUROD2	14.0172	+
chr2	19811939	19811949	Neurog1	11.8681	+
chr2	19811939	19811949	NEUROG2	15.3636	-
chr2	19811939	19811949	OLIG1	14.75	-
chr2	19811939	19811949	OLIG2	14.5	-
chr2	19811939	19811949	OLIG3	13.7586	-
chr2	19811939	19811951	TAL1::TCF3	11.0562	-
chr2	19811939	19811949	Twist2	14.6885	+
chr2	19811940	19811948	Bhlha15	13.623	+
chr2	19814129	19814140	JUND	9.46809	+
chr2	19814133	19814143	MEOX2	10.7723	+
chr2	19814191	19814206	MEF2C	10.6949	+
chr2	19814194	19814208	IRF7	8.32258	+
chr2	19814201	19814218	Hoxd8	10.5119	+
chr2	19911371	19911387	Pou2f3	10.5366	-
chr2	19911372	19911386	POU1F1	15.4828	-
chr2	19911372	19911385	POU2F2	14.1552	+
chr2	19911373	19911385	POU3F1	12.9759	-
chr2	19911373	19911385	POU3F2	12.8548	-
chr2	19911373	19911386	POU3F3	12.13	-
chr2	19911374	19911386	POU2F1	13.39	-
chr2	19911375	19911384	POU3F4	11.5918	-
chr2	19911375	19911384	POU5F1B	11.8496	-
chr2	19911380	19911390	MEOX2	10.1287	-
chr2	19911388	19911403	JUND(var.2)	14.0426	+
chr2	19911389	19911402	JUN	13.9388	+
chr2	19911391	19911403	JDP2(var.2)	5.4898	-
chr2	19911392	19911405	NR2F1	12.2857	+
chr2	19911393	19911401	CREB1	11.3964	+
chr2	19911394	19911409	Nr2f6(var.2)	-5.51429	+
chr2	19911396	19911407	USF1	11.1429	-
chr2	19911397	19911407	TFE3	10.7347	-
chr2	19911397	19911407	TFEB	12.0385	-
chr2	19911397	19911407	TFEC	11.9878	-
chr2	19911398	19911415	Foxj3	11.5325	-
chr2	19911398	19911415	Foxk1	10.1429	-
chr2	19911400	19911415	FOXP1	12.0986	-
chr2	19911401	19911415	FOXF2	13.2444	-
chr2	19911401	19911412	FOXP2	12.6818	-
chr2	19911402	19911410	FOXD1	11.82	-
chr2	19911402	19911410	FOXG1	12.5056	-
chr2	19911402	19911410	FOXO3	9.92424	-
chr2	19911403	19911410	FOXD2	11.4237	-
chr2	19911403	19911410	FOXI1	12.9455	-
chr2	19911403	19911410	FOXL1	12	-
chr2	19911403	19911410	FOXO4	12.4364	-
chr2	19911403	19911410	FOXO6	12.9808	-
chr2	19911403	19911410	FOXP3	11.3611	-
chr2	19911407	19911422	Sox1	14.0345	+
chr2	19911407	19911422	Sox11	-11.6714	-
chr2	19911407	19911422	SOX21	11.1633	-
chr2	19911407	19911423	SOX4	-9.98485	-
chr2	19911414	19911422	Sox2	13.6721	+
chr2	19911414	19911424	Sox3	12.2759	+
chr2	19911414	19911424	Sox6	14.6286	+
chr2	19911414	19911423	SOX9	13.7927	+
chr2	19911423	19911439	RFX2	5.65714	+
chr2	19911423	19911439	RFX3	10.5758	+
chr2	19911423	19911439	RFX4	10.0303	-
chr2	19911458	19911470	PROX1	7.8	+
chr2	19911465	19911476	EGR2	8.98276	+
chr2	19911476	19911494	EWSR1-FLI1	-10.1053	+
chr2	19979969	19979983	EGR1	10.6154	+
chr2	19979970	19979980	SREBF1	12.9878	+
chr2	19979970	19979980	SREBF2	10.7191	-
chr2	19979976	19979984	TBX5	10.9655	-
chr2	19979977	19979995	IRF2	6.2844	-
chr2	19979980	19979995	PRDM1	10.8727	-
chr2	19979982	19979996	IRF7	11.2742	-
chr2	19980011	19980022	YY2	10.5303	+
chr2	19980035	19980050	HNF4G	10.7308	+
chr2	19980036	19980052	Hnf4a	3.58182	+
chr2	19980064	19980079	Nr5a2	13.3103	+
chr2	19980069	19980085	ZNF143	4.39655	-
chr2	19980091	19980109	EWSR1-FLI1	-0.828947	-
chr2	19985437	19985448	CEBPA	14.2857	-
chr2	19985450	19985461	BATF::JUN	11.7115	+
chr2	19985454	19985465	BATF::JUN	10.9038	-
chr2	19985454	19985461	FOS::JUN	11.9703	-
chr2	19985468	19985479	NFE2	4.89796	+
chr2	19985469	19985478	JDP2	10.569	+
chr2	19986349	19986364	Nfe2l2	11.4242	+
chr2	19986353	19986368	MAF::NFE2	11.459	+
chr2	19986356	19986365	Hic1	12.7885	-
chr2	19986356	19986365	HIC2	10.7818	-
chr2	19986356	19986366	NFIA	13.0889	-
chr2	19986357	19986366	NFIX	10.8723	-
chr2	19986374	19986385	Nkx2-5(var.2)	13.6	-
chr2	19986388	19986402	JUN(var.2)	14.7115	+
chr2	19986390	19986401	BATF::JUN	13.8654	+
chr2	19986391	19986402	JUNB	11	+
chr2	19986392	19986403	FOS	14.7021	+
chr2	19986392	19986403	FOSL1	12.9091	+
chr2	19986392	19986403	JUND	13.8298	+
chr2	19986392	19986403	NFE2	6.4898	-
chr2	19986393	19986404	FOSL2	12.9273	-
chr2	19986393	19986402	JDP2	9	+
chr2	19986393	19986404	JUNB	12.2653	-
chr2	19986393	19986407	JUN(var.2)	13.6154	-
chr2	19986394	19986405	BATF::JUN	11.0385	-
chr2	19986394	19986401	FOS::JUN	11.9703	-
chr2	19986400	19986414	SPI1	9.72727	-
chr2	19986403	19986410	SPIB	11.2333	-
chr2	19986442	19986456	Zfx	10.0303	+
chr2	19986453	19986472	CTCF	9.95082	+
chr2	19986454	19986466	TFAP2A(var.2)	12.4909	-
chr2	19986454	19986466	TFAP2B	12.6727	-
chr2	19986454	19986466	TFAP2C	12.6327	-
chr2	19986462	19986477	STAT1::STAT2	11.6667	-
chr2	19986469	19986479	Myb	13.3607	+
chr2	20037180	20037196	Vdr	3.5082	-
chr2	20037182	20037197	NR2C2	16.9429	-
chr2	20037182	20037196	PLAG1	10.102	-
chr2	20037182	20037197	Pparg::Rxra	14.2793	-
chr2	20037183	20037197	PLAG1	5	-
chr2	20037185	20037199	EGR1	11.4808	+
chr2	20037186	20037204	EWSR1-FLI1	-3.05263	-
chr2	20037189	20037201	INSM1	11.7245	-
chr2	20037194	20037212	EWSR1-FLI1	-0.868421	-
chr2	20037200	20037210	TBR1	10.4894	-
chr2	20037223	20037244	IRF1	13.2581	+
chr2	20037225	20037240	STAT1::STAT2	10.6364	+
chr2	20037227	20037242	IRF9	1.09091	-
chr2	20037235	20037247	Foxd3	11.0435	+
chr2	20037246	20037257	TFAP2A	16.0909	-
chr2	20037246	20037257	TFAP2B(var.2)	17.1273	-
chr2	20037246	20037257	TFAP2C(var.2)	16.3269	-
chr2	20037254	20037264	GSC	12.2642	+
chr2	20037254	20037264	GSC2	10.678	+
chr2	20037254	20037263	PITX3	11.0577	+
chr2	20037255	20037266	Crx	12.1207	-
chr2	20037255	20037263	OTX2	11.2766	+
chr2	20037260	20037278	EWSR1-FLI1	-5.85526	-
chr2	20037274	20037292	IRF2	9.45872	-
chr2	20037279	20037293	IRF8	-3.6	-
chr2	20037280	20037298	IRF2	8.78899	-
chr2	20037281	20037302	IRF1	11.629	+
chr2	20068559	20068576	ESR1	-0.954545	+
chr2	20068559	20068574	Klf12	11.082	-
chr2	20068559	20068576	SP4	2.54545	-
chr2	20068560	20068574	KLF14	9.94828	-
chr2	20068561	20068573	SP8	11.8421	-
chr2	20068562	20068573	SP3	12.9756	-
chr2	20068563	20068574	Klf1	13.197	-
chr2	20068564	20068572	TBX5	10.9655	+
chr2	20068583	20068600	SP4	6.43636	+
chr2	20068585	20068599	KLF14	8	+
chr2	20068585	20068606	ZNF263	22.6531	-
chr2	20068586	20068600	EGR1	18.4615	+
chr2	20068586	20068597	SP1	15.5577	+
chr2	20068586	20068601	SP2	15.931	+
chr2	20068587	20068606	CTCF	12.4426	-
chr2	20068587	20068602	EGR3	9.25862	+
chr2	20068587	20068603	EGR4	10.1091	+
chr2	20068590	20068604	ZIC1	5.91489	+
chr2	20068590	20068605	ZIC3	11.5571	+
chr2	20068590	20068605	ZIC4	9.83636	+
chr2	20068591	20068612	ZNF263	18.1224	-
chr2	20068614	20068623	HIC2	11.0909	+
chr2	20068659	20068676	ESR1	-0.454545	+
chr2	20068661	20068677	RFX3	8.54545	-
chr2	20068661	20068677	RFX4	9.39394	+
chr2	20068661	20068677	RFX5	6.93103	+
chr2	20068662	20068676	Rfx1	15.2586	-
chr2	20068668	20068682	Zfx	14.6212	+
chr2	20068670	20068691	REST	5.5102	-
chr2	20101690	20101701	Klf1	11.8333	+
chr2	20101711	20101718	MEIS1	10.3111	+
chr2	20101711	20101719	MEIS2	13.6393	+
chr2	20101711	20101719	MEIS3	12.0769	+
chr2	20101739	20101752	TFAP2A(var.3)	10.3115	+
chr2	20101739	20101752	TFAP2B(var.3)	11.9836	-
chr2	20101739	20101752	TFAP2C(var.3)	10.1034	-
chr2	20101755	20101770	ZBTB33	14.3182	-
chr2	20101758	20101773	ZBTB33	13.803	+
chr2	20101788	20101802	MTF1	5.85366	-
chr2	20101801	20101817	Rarg	-3.83673	-
chr2	20101801	20101817	Vdr	5	-
chr2	20101837	20101854	SP4	6.32727	+
chr2	20101842	20101860	EWSR1-FLI1	7.30263	-
chr2	20189850	20189861	GCM1	11.5918	-
chr2	20189864	20189874	REL	10.9798	-
chr2	20189874	20189890	RFX2	14.9857	+
chr2	20189874	20189890	RFX3	17.0909	+
chr2	20189874	20189890	RFX4	18.2424	+
chr2	20189874	20189890	RFX5	16.8276	+
chr2	20189875	20189889	Rfx1	20.8448	+
chr2	20189884	20189898	Tcf21	15.1316	+
chr2	20189886	20189896	MYF6	10.6667	+
chr2	20189903	20189913	ETV5	11.0909	-
chr2	20189903	20189914	SPDEF	11.4727	-
chr2	20189910	20189925	ZBTB33	11.1061	-
chr2	20189922	20189933	Gabpa	14.6393	-
chr2	20189923	20189936	ELF3	7.81034	-
chr2	20189923	20189934	ELK4	14.7273	+
chr2	20189924	20189936	EHF	11.0656	-
chr2	20189924	20189936	ELF1	13.3091	-
chr2	20189924	20189936	ELF4	13.7869	-
chr2	20189924	20189935	ELF5	11.5091	-
chr2	20189924	20189934	ELK1	17.766	-
chr2	20189924	20189934	ELK3	16.2586	-
chr2	20189924	20189934	ERF	17.2857	-
chr2	20189924	20189934	ERG	16.0545	-
chr2	20189924	20189934	ETS1	16.2931	-
chr2	20189924	20189934	ETV1	15.4545	-
chr2	20189924	20189935	ETV2	14.6721	-
chr2	20189924	20189934	ETV3	16.8592	-
chr2	20189924	20189934	ETV4	15.0172	-
chr2	20189924	20189934	ETV5	14.2	-
chr2	20189924	20189934	ETV6	15.5192	-
chr2	20189924	20189934	FEV	16.0769	-
chr2	20189924	20189934	FLI1	16.9787	-
chr2	20189933	20189948	EGR3	12.3793	+
chr2	20189933	20189949	EGR4	14.1091	+
chr2	20189935	20189946	EGR2	10.1552	+
chr2	20189945	20189954	HIC2	10.7818	-
chr2	20189962	20189973	NRF1	16.1636	-
chr2	20189963	20189974	NRF1	19.0545	+
chr2	20189969	20189981	HINFP	16.8788	-
chr2	20189975	20189990	RXRA::VDR	5.26606	+
chr2	20189985	20189997	GLI2	10.931	-
chr2	20189985	20189997	ZBTB7C	10.6774	-
chr2	20189986	20189998	ZBTB7A	12.4571	-
chr2	20189998	20190009	E2F4	13.1379	+
chr2	20189999	20190009	Tcfl5	9.81452	-
chr2	20190005	20190016	E2F4	11.2069	+
chr2	20212384	20212400	ZNF143	4.7069	-
chr2	20212389	20212401	GLI2	10.3966	-
chr2	20212414	20212428	PLAG1	11.9796	+
chr2	20212432	20212446	GLIS2	9.13115	+
chr2	20212432	20212446	GLIS3	3.37879	+
chr2	20212432	20212447	ZBTB33	12.303	-
chr2	20212435	20212445	Hes1	9.7972	+
chr2	20212435	20212450	ZBTB33	10.0758	+
chr2	20212449	20212463	Rxra	1.95122	+
chr2	20212449	20212463	RXRB	1.76364	+
chr2	20212449	20212463	RXRG	0.468085	+
chr2	20212458	20212472	Zfx	13.5	+
chr2	20212459	20212474	ZBTB33	10.1364	+
chr2	20212466	20212477	TFAP2A	11.4909	-
chr2	20212466	20212477	TFAP2B(var.2)	11.0545	-
chr2	20212466	20212477	TFAP2C(var.2)	10.8654	-
chr2	20212471	20212488	SP4	9.85455	+
chr2	20212473	20212484	Klf1	12.3485	+
chr2	20212473	20212488	Klf12	12.3607	+
chr2	20212473	20212487	KLF14	11.3103	+
chr2	20212474	20212485	KLF16	12.1207	+
chr2	20212474	20212484	Klf4	16.1837	-
chr2	20212474	20212484	KLF5	17	+
chr2	20212474	20212485	SP1	16.4038	+
chr2	20212474	20212489	SP2	19.4138	+
chr2	20212474	20212485	SP3	13.3577	+
chr2	20212474	20212486	SP8	13.9474	+
chr2	20212476	20212493	SP4	2.87273	+
chr2	20212478	20212489	Klf1	10.9394	+
chr2	20212479	20212490	KLF16	12.1207	+
chr2	20212479	20212489	Klf4	16.1837	-
chr2	20212479	20212489	KLF5	17	+
chr2	20212479	20212498	PAX5	11.6935	-
chr2	20212479	20212490	SP1	16.4038	+
chr2	20212479	20212494	SP2	16.8276	+
chr2	20212479	20212490	SP3	13.3577	+
chr2	20212483	20212495	TFAP2A(var.2)	14.5273	+
chr2	20212483	20212495	TFAP2B	13.5091	+
chr2	20212483	20212495	TFAP2C	13.6429	+
chr2	20212483	20212497	Zfx	15.4697	+
chr2	20251742	20251751	HIC2	11.6182	-
chr2	20251753	20251763	REL	11.9596	+
chr2	20251773	20251787	CREB3L1	11.0152	+
chr2	20251803	20251814	Spz1	10.9455	-
chr2	20251804	20251819	ESR2	10.2692	-
chr2	20251805	20251819	CREB3	9.2	-
chr2	20251807	20251817	MLX	10.0571	-
chr2	20251807	20251817	Srebf1(var.2)	9.25862	+
chr2	20251809	20251822	NR2F1	13.102	-
chr2	20251812	20251822	Esrrg	10.6122	-
chr2	20251812	20251820	NR4A2	13.4444	-
chr2	20251813	20251828	HNF4G	10.4423	-
chr2	20251813	20251827	Nr2f6	11.1212	-
chr2	20251813	20251827	Rxra	3.4878	-
chr2	20251835	20251851	EGR4	11.4364	-
chr2	20251836	20251851	EGR3	5.67241	-
chr2	20251838	20251849	NRF1	10.1273	-
chr2	20251843	20251855	INSM1	15.1224	+
chr2	20251843	20251855	TFAP2A(var.2)	12.2	-
chr2	20251844	20251859	SP2	20	-
chr2	20251845	20251859	EGR1	17.2885	-
chr2	20251845	20251860	Klf12	12.918	-
chr2	20251845	20251862	SP4	20.6182	-
chr2	20251846	20251860	KLF14	15.2931	-
chr2	20251847	20251859	SP8	15.9211	-
chr2	20251848	20251859	KLF16	18.2414	-
chr2	20251848	20251859	SP1	19.1538	-
chr2	20251848	20251859	SP3	15.9837	-
chr2	20251848	20251862	Zfx	18.2727	+
chr2	20251849	20251860	Klf1	12.3485	-
chr2	20251849	20251859	Klf4	16.1837	+
chr2	20251849	20251859	KLF5	17	-
chr2	20251854	20251868	PLAG1	10.6429	+
chr2	20251856	20251867	TFAP2A	11.5273	-
chr2	20251856	20251868	TFAP2A(var.2)	12.9273	-
chr2	20251856	20251868	TFAP2B	10.9273	-
chr2	20251856	20251867	TFAP2B(var.2)	10.4909	-
chr2	20251856	20251868	TFAP2C	10.7959	-
chr2	20251859	20251873	Stat4	10.6034	+
chr2	20251876	20251891	Klf12	9.36066	+
chr2	20251877	20251889	SP8	10.75	+
chr2	20251886	20251898	TFAP2B	10.7091	+
chr2	20251901	20251915	ZIC1	5.51064	+
chr2	20251902	20251915	TFAP2A(var.3)	10.0164	+
chr2	20251902	20251915	TFAP2B(var.3)	9.11475	+
chr2	20251911	20251922	ELK4	12.9455	-
chr2	20251911	20251921	ETV6	12.2308	+
chr2	20251912	20251923	Gabpa	11.8197	+
chr2	20252843	20252860	SP4	12.2909	+
chr2	20252845	20252856	Klf1	10.4848	+
chr2	20252845	20252860	Klf12	10.2131	+
chr2	20252845	20252859	KLF14	8.96552	+
chr2	20252846	20252857	KLF16	10.7586	+
chr2	20252846	20252856	Klf4	14.2857	-
chr2	20252846	20252856	KLF5	14.3061	+
chr2	20252846	20252857	SP1	13.3462	+
chr2	20252846	20252857	SP3	12.6179	+
chr2	20252846	20252858	SP8	12.1053	+
chr2	20252848	20252858	ZNF740	10.0734	+
chr2	20252886	20252901	NFYB	10.6154	+
chr2	20252888	20252901	DUXA	12.3226	+
chr2	20252889	20252900	DUX4	10.3191	+
chr2	20263050	20263065	SP2	16.3793	-
chr2	20263051	20263065	EGR1	14.9231	-
chr2	20263051	20263066	Klf12	10.8689	-
chr2	20263051	20263068	SP4	20.7091	-
chr2	20263052	20263066	KLF14	15.9655	-
chr2	20263053	20263065	SP8	15.9211	-
chr2	20263054	20263065	KLF16	18.2414	-
chr2	20263054	20263065	SP1	19.1538	-
chr2	20263054	20263065	SP3	15.9837	-
chr2	20263055	20263066	Klf1	11.6364	-
chr2	20263055	20263065	Klf4	16.1837	+
chr2	20263055	20263065	KLF5	17	-
chr2	20263059	20263072	NFKB1	5.93878	-
chr2	20263059	20263072	NFKB2	13.3333	+
chr2	20263060	20263070	REL	15.1313	+
chr2	20263060	20263070	RELA	15.5204	+
chr2	20263096	20263111	ZBTB33	11.5303	+
chr2	20263118	20263136	KLF13	9.60345	-
chr2	20263124	20263137	NFKB1	4.93878	-
chr2	20263124	20263137	NFKB2	12.803	-
chr2	20263125	20263135	REL	13.2727	+
chr2	20263125	20263135	RELA	16.2959	+
chr2	20263130	20263141	STAT3	10.4694	-
chr2	20263136	20263147	NRF1	9.25455	-
chr2	20263147	20263161	Mecom	8.61798	-
chr2	20263163	20263174	USF2	11.4286	+
chr2	20263175	20263190	PRDM1	9.8	-
chr2	20306560	20306576	ZNF143	6.53448	+
chr2	20306581	20306590	ZEB1	14.8182	+
chr2	20306596	20306607	NRF1	12.3273	+
chr2	20306606	20306627	REST	6.11224	+
chr2	20306610	20306624	MTF1	7.70732	-
chr2	20306627	20306638	E2F4	15.0172	-
chr2	20306627	20306638	E2F6	15.4138	-
chr2	20306630	20306645	EGR3	10.5345	+
chr2	20306630	20306646	EGR4	14.7636	+
chr2	20306632	20306643	EGR2	10.4655	+
chr2	20306632	20306643	NRF1	11.8909	+
chr2	20306639	20306654	PRDM1	10.4364	-
chr2	20306643	20306661	EWSR1-FLI1	-5.09211	-
chr2	20306650	20306661	E2F4	16.1207	-
chr2	20306650	20306661	E2F6	16.569	-
chr2	20306653	20306668	EGR3	10.5345	+
chr2	20306653	20306669	EGR4	14.7636	+
chr2	20306655	20306666	EGR2	10.4655	+
chr2	20306655	20306666	NRF1	11.8909	+
chr2	20306665	20306676	E2F6	12.8793	-
chr2	20337406	20337425	CTCF	8.2623	+
chr2	20337417	20337430	Hes2	10.5079	+
chr2	20337476	20337492	Vdr	6.01639	-
chr2	20337478	20337493	NR2C2	12.8571	-
chr2	20337478	20337493	Pparg::Rxra	11.4955	-
chr2	20337479	20337493	PLAG1	5.70408	-
chr2	20337485	20337500	NR2C2	12.9	-
chr2	20337485	20337499	Nr2f6	7.98485	-
chr2	20337485	20337499	Rxra	1.73171	-
chr2	20337485	20337499	RXRB	2.05455	-
chr2	20337485	20337499	RXRG	2.55319	-
chr2	20337503	20337519	ZNF143	2.63793	+
chr2	20341374	20341389	Bach1::Mafk	9.34211	-
chr2	20341375	20341390	Nfe2l2	9.77273	-
chr2	20341376	20341387	FOS	14.0851	+
chr2	20341376	20341387	FOSL1	15.6182	+
chr2	20341376	20341387	JUND	14.5957	+
chr2	20341376	20341387	NFE2	11.4082	+
chr2	20341377	20341388	FOSL2	13.2364	-
chr2	20341377	20341388	JUNB	11.8163	-
chr2	20341377	20341391	JUN(var.2)	11.0962	-
chr2	20341391	20341398	NFATC2	12.2022	+
chr2	20341396	20341410	Zfx	13.8333	-
chr2	20341413	20341427	BATF3	3.77273	+
chr2	20341414	20341426	Creb5	10.6182	+
chr2	20341414	20341426	JDP2(var.2)	11.102	+
chr2	20341414	20341429	JUND(var.2)	14.5745	-
chr2	20341415	20341428	JUN	13.3469	-
chr2	20341420	20341431	Esrra	9.63636	-
chr2	20341421	20341438	RARA::RXRA	9.34694	-
chr2	20341427	20341444	SP4	4.07273	+
chr2	20341429	20341440	Klf1	9.9697	+
chr2	20341430	20341440	Klf4	11.8776	-
chr2	20341430	20341440	KLF5	13.4898	+
chr2	20341430	20341441	SP1	13.6731	+
chr2	20341430	20341445	SP2	14.0517	+
chr2	20341437	20341451	Stat4	15.2759	-
chr2	20341440	20341452	E2F8	6.20732	+
chr2	20341440	20341451	STAT1	12.1455	-
chr2	20341440	20341451	STAT3	15.0816	-
chr2	20341441	20341457	ZNF143	2.93103	+
chr2	20341465	20341482	RARA::RXRA	10.449	-
chr2	20341470	20341477	SPIB	11.2333	-
chr2	20341473	20341491	RARA	-4.59091	-
chr2	20341475	20341491	Rarg	8.2449	-
chr2	20341475	20341489	RORA(var.2)	8.60674	-
chr2	20341476	20341491	Nr2f6(var.2)	-1.28571	-
chr2	20341476	20341492	Rarb	5.5	-
chr2	20341479	20341488	Sox17	12.5843	+
chr2	20341480	20341488	Sox2	13.0984	+
chr2	20341480	20341490	Sox3	12.1897	+
chr2	20341480	20341490	Sox6	15.2	+
chr2	20341480	20341489	SOX9	11.1341	+
chr2	20345606	20345618	EHF	9.95082	+
chr2	20345606	20345618	ELF1	10.0909	+
chr2	20345606	20345618	ELF4	9.7541	+
chr2	20345607	20345618	ELF5	12	+
chr2	20345608	20345618	ELK1	10.8936	+
chr2	20345608	20345618	ELK3	11.3621	+
chr2	20345608	20345619	ELK4	11.9636	-
chr2	20345608	20345618	ERG	11.1818	+
chr2	20345608	20345618	ETV1	11.3636	+
chr2	20345608	20345618	ETV4	11.2414	+
chr2	20345608	20345618	ETV5	11.3273	+
chr2	20345608	20345618	FEV	11.3462	+
chr2	20345608	20345618	FLI1	10.6809	+
chr2	20345609	20345620	Gabpa	13.4098	+
chr2	20345614	20345629	SP2	11.7241	-
chr2	20345615	20345629	EGR1	11.0962	-
chr2	20345618	20345629	SP1	14.0385	-
chr2	20345623	20345638	Nr2f6(var.2)	0.457143	+
chr2	20345630	20345646	Rarb	-2.74138	+
chr2	20345650	20345664	SPI1	7.36364	+
chr2	20345659	20345675	EGR4	16.4182	-
chr2	20345660	20345675	EGR3	16.069	-
chr2	20345660	20345678	KLF13	3.96552	-
chr2	20345662	20345676	EGR1	15.6731	-
chr2	20345662	20345673	EGR2	11.8448	-
chr2	20345662	20345677	Klf12	10.1148	-
chr2	20345662	20345679	SP4	14.2	-
chr2	20345663	20345677	KLF14	11.6897	-
chr2	20345664	20345676	SP8	10.6184	-
chr2	20345665	20345676	KLF16	16.9828	-
chr2	20345665	20345676	SP3	15.0569	-
chr2	20345666	20345677	Klf1	11.803	-
chr2	20345666	20345676	Klf4	12.7245	+
chr2	20345666	20345676	KLF5	14.3673	-
chr2	20345703	20345717	EBF1	8.31148	-
chr2	20345712	20345731	Nr1h3::Rxra	14.9516	-
chr2	20356643	20356660	ZNF410	-2.92727	-
chr2	20356645	20356655	HOXA13	12.4028	-
chr2	20356645	20356655	HOXB13	13.5636	-
chr2	20356645	20356655	HOXD13	13.619	-
chr2	20356646	20356655	CDX1	11.0377	-
chr2	20356646	20356657	CDX2	12.7458	-
chr2	20356655	20356664	ZEB1	11.8727	+
chr2	20356658	20356670	EHF	9.98361	+
chr2	20356658	20356669	Stat5a::Stat5b	10.9796	-
chr2	20356683	20356692	THAP1	11.1447	+
chr2	20356698	20356708	Hand1::Tcf3	11.2584	-
chr2	20356710	20356721	USF1	11.8163	-
chr2	20356710	20356721	USF2	13.2653	-
chr2	20356724	20356739	MAF::NFE2	9.29508	+
chr2	20356726	20356742	Pou2f3	10.0854	+
chr2	20356727	20356739	POU2F1	12.38	+
chr2	20356728	20356741	POU2F2	12.3793	-
chr2	20356729	20356738	POU3F4	11.5918	+
chr2	20356729	20356738	POU5F1B	11.8496	+
chr2	20356740	20356752	EHF	11.5082	+
chr2	20356740	20356752	ELF1	11.5091	+
chr2	20356740	20356753	ELF3	7.75862	+
chr2	20356740	20356752	ELF4	11.1639	+
chr2	20356741	20356752	ELF5	11.8909	+
chr2	20356742	20356753	ELK4	11.3636	-
chr2	20356742	20356752	ETV6	12.8846	+
chr2	20372097	20372111	EGR1	14.0962	+
chr2	20372097	20372108	KLF16	9.84483	+
chr2	20372097	20372112	SP2	14.2069	+
chr2	20372097	20372108	SP3	10.4878	+
chr2	20372097	20372109	SP8	11.9079	+
chr2	20372102	20372113	Klf1	11.5909	+
chr2	20372103	20372114	SP3	11.8374	+
chr2	20372119	20372134	SP2	12.931	+
chr2	20372121	20372132	E2F6	11.7931	-
chr2	20372131	20372141	MZF1(var.2)	11.6869	-
chr2	20372132	20372152	RREB1	7.21101	+
chr2	20372133	20372148	NR2C2	10.8714	-
chr2	20372140	20372152	INSM1	11.4694	-
chr2	20372146	20372158	INSM1	11.5816	-
chr2	20372146	20372160	Zfx	14.6818	+
chr2	20372147	20372158	TFAP2A	14.5636	+
chr2	20372147	20372159	TFAP2A(var.2)	11.5091	+
chr2	20372147	20372159	TFAP2B	11.5091	+
chr2	20372147	20372158	TFAP2B(var.2)	14.2182	+
chr2	20372147	20372159	TFAP2C	11.398	+
chr2	20372147	20372158	TFAP2C(var.2)	12.8846	+
chr2	20372152	20372166	Zfx	14.4091	-
chr2	20372159	20372174	Klf12	7.55738	+
chr2	20372164	20372175	Gfi1b	13.1379	-
chr2	20372166	20372176	Gfi1	10.7805	-
chr2	20379985	20380002	SP4	15.9091	+
chr2	20379987	20379998	Klf1	12.2121	+
chr2	20379987	20380002	Klf12	9.67213	+
chr2	20379987	20380001	KLF14	15.5517	+
chr2	20379988	20379999	KLF16	15.4138	+
chr2	20379988	20379998	Klf4	12.6939	-
chr2	20379988	20380003	SP2	12.3276	+
chr2	20379988	20379999	SP3	13.3333	+
chr2	20379988	20380000	SP8	15.5263	+
chr2	20379989	20380004	EGR3	11.8621	+
chr2	20379989	20380005	EGR4	14.6545	+
chr2	20379990	20380002	ZBTB7A	12.8571	+
chr2	20379991	20380003	GLI2	12.569	+
chr2	20379991	20380003	ZBTB7B	11	+
chr2	20379991	20380003	ZBTB7C	11.2419	+
chr2	20380018	20380035	SP4	2.92727	+
chr2	20380021	20380031	Klf4	9.93878	-
chr2	20380021	20380032	SP3	12.2846	+
chr2	20380025	20380036	TFAP2A	15.6	+
chr2	20380025	20380036	TFAP2B(var.2)	15.0545	+
chr2	20380025	20380036	TFAP2C(var.2)	14.0577	+
chr2	20380030	20380047	SP4	9.16364	+
chr2	20380030	20380044	Zfx	10.6667	-
chr2	20380033	20380044	KLF16	11.6034	+
chr2	20380033	20380044	SP1	16.1154	+
chr2	20380033	20380048	SP2	15.2759	+
chr2	20380033	20380044	SP3	11.1707	+
chr2	20380033	20380045	SP8	10.8158	+
chr2	20380035	20380053	EWSR1-FLI1	0.947368	-
chr2	20380036	20380047	SP1	13.4423	+
chr2	20380041	20380056	Pparg::Rxra	10.5135	-
chr2	20380054	20380069	RXRA::VDR	7.53211	-
chr2	20380054	20380070	Vdr	7.7377	-
chr2	20382450	20382465	NR2C2	8.81429	+
chr2	20382472	20382488	ZNF143	4.08621	+
chr2	20382473	20382487	PLAG1	9.43878	-
chr2	20382481	20382494	TFAP2B(var.3)	10.3115	+
chr2	20382481	20382494	TFAP2C(var.3)	9.32759	-
chr2	20382489	20382501	INSM1	10.051	-
chr2	20382508	20382526	MAFF	11.7333	-
chr2	20382508	20382521	Myod1	10.8571	-
chr2	20382510	20382531	MAFG	10.3878	-
chr2	20382510	20382525	MAF::NFE2	8.45902	-
chr2	20382510	20382522	PKNOX1	2.83673	+
chr2	20382510	20382522	PKNOX2	1.63934	-
chr2	20382511	20382525	JUN(var.2)	11.1923	+
chr2	20382511	20382521	NHLH1	10.7414	+
chr2	20382511	20382522	Tcf12	10.6122	+
chr2	20382511	20382521	TFAP4	12.2909	+
chr2	20382512	20382527	Nfe2l2	9.21212	+
chr2	20382513	20382528	Bach1::Mafk	15.3816	-
chr2	20382514	20382525	FOSL2	9.70909	+
chr2	20382514	20382525	JUNB	11.7143	+
chr2	20382514	20382529	Nfe2l2	9.77273	-
chr2	20382515	20382526	FOS	12.1489	+
chr2	20382515	20382526	FOSL1	13.7455	+
chr2	20382515	20382526	JUND	11.766	+
chr2	20382516	20382527	FOSL2	10.4909	-
chr2	20382516	20382527	JUNB	12.0816	-
chr2	20382516	20382530	JUN(var.2)	12.9423	-
chr2	20382516	20382531	MAF::NFE2	7.81967	+
chr2	20382517	20382528	BATF::JUN	13.1154	-
chr2	20382517	20382524	FOS::JUN	11.9703	+
chr2	20384501	20384518	NR3C1	4.32653	+
chr2	20384501	20384518	NR3C2	6.55319	+
chr2	20384503	20384515	EHF	10.6066	+
chr2	20384503	20384515	ELF1	9.14545	+
chr2	20384503	20384516	ELF3	7.55172	+
chr2	20384503	20384515	ELF4	10	+
chr2	20384504	20384515	ELF5	12.9273	+
chr2	20384504	20384515	ETV2	11.7705	+
chr2	20384505	20384515	ELK3	11.069	+
chr2	20384505	20384516	ELK4	11.2182	-
chr2	20384505	20384515	ERF	11.6286	+
chr2	20384505	20384515	ERG	11.5818	+
chr2	20384505	20384515	ETS1	11.6034	+
chr2	20384505	20384515	ETV6	11.2692	+
chr2	20384505	20384515	FEV	11.3654	+
chr2	20384505	20384515	FLI1	10.9574	+
chr2	20384539	20384548	NFIX	10.5745	+
chr2	20384552	20384563	Spz1	10.6909	-
chr2	20384560	20384574	Bcl6	13.5323	-
chr2	20384560	20384577	BCL6B	-15.8714	+
chr2	20384561	20384576	Stat6	10	-
chr2	20384563	20384574	STAT3	11.9592	-
chr2	20384591	20384602	Klf1	12.1515	-
chr2	20384591	20384601	Klf4	12.949	+
chr2	20384591	20384601	KLF5	14.0612	-
chr2	20384592	20384607	SP2	16.431	-
chr2	20384593	20384607	EGR1	16.0192	-
chr2	20384594	20384604	ZNF740	12.4128	-
chr2	20384596	20384607	KLF16	11.569	-
chr2	20384596	20384607	SP1	14.8462	-
chr2	20384605	20384613	MEIS2	11.7869	-
chr2	20384605	20384613	MEIS3	11.5	-
chr2	20385545	20385555	TFEB	10.8269	-
chr2	20385545	20385556	USF2	12.0612	+
chr2	20385557	20385572	Bach1::Mafk	10.0395	-
chr2	20385557	20385568	BATF::JUN	10.5577	+
chr2	20385571	20385583	EHF	10.0164	+
chr2	20385571	20385584	ELF3	10.069	+
chr2	20385571	20385583	ELF4	8.90164	+
chr2	20385572	20385583	ELF5	11.7455	+
chr2	20385573	20385584	ELK4	14.8364	-
chr2	20385573	20385583	ERF	11.6143	+
chr2	20385573	20385583	ETS1	11.5517	+
chr2	20385573	20385583	ETV6	12.3846	+
chr2	20385574	20385585	Gabpa	14.0328	+
chr2	20385582	20385593	TFAP2C(var.2)	10.8077	+
chr2	20385593	20385604	E2F6	12.6897	+
chr2	20385626	20385641	NR2C2	9.9	+
chr2	20385626	20385640	PLAG1	7.60204	+
chr2	20385635	20385648	NFKB2	7.07576	-
chr2	20385651	20385663	INSM1	12.1633	-
chr2	20385656	20385667	FOS	11.8511	+
chr2	20385656	20385667	FOSL1	10.4727	-
chr2	20385656	20385667	JUND	10.7872	+
chr2	20385656	20385667	NFE2	7.18367	+
chr2	20385657	20385668	FOSL2	12.8545	-
chr2	20385657	20385666	JDP2	10.4655	+
chr2	20385657	20385668	JUNB	11.7755	-
chr2	20385658	20385665	FOS::JUN	11.9703	+
chr2	20385666	20385683	Ar	10	-
chr2	20385666	20385683	NR3C1	4.95918	+
chr2	20385666	20385683	NR3C2	5.80851	-
chr2	20386380	20386394	JUN(var.2)	12.0577	-
chr2	20386380	20386395	MAF::NFE2	8.45902	+
chr2	20386387	20386397	HMBOX1	10.9516	-
chr2	20386393	20386408	NR2C2	10.2429	+
chr2	20386395	20386412	RARA::RXRA	8.91837	+
chr2	20386397	20386412	SP2	13.6379	-
chr2	20386398	20386415	SP4	2.52727	-
chr2	20386401	20386412	SP1	12.9615	-
chr2	20386402	20386413	Klf1	10.0606	-
chr2	20386402	20386416	KLF14	8.10345	-
chr2	20386402	20386412	Klf4	11.449	+
chr2	20386402	20386412	KLF5	12.6939	-
chr2	20386404	20386414	MZF1(var.2)	12.101	+
chr2	20386408	20386421	SMAD2::SMAD3::SMAD4	15.918	-
chr2	20386430	20386440	MLXIPL	10.8939	+
chr2	20386430	20386440	SREBF1	12.2805	-
chr2	20386430	20386440	Srebf1(var.2)	14.431	-
chr2	20386430	20386440	SREBF2	10.6404	+
chr2	20386430	20386440	SREBF2(var.2)	14	-
chr2	20386430	20386440	TFAP4	10.7273	-
chr2	20386430	20386440	TFEC	11.2195	+
chr2	20386430	20386441	USF1	10.7959	+
chr2	20386430	20386441	USF2	11.9592	+
chr2	20386450	20386460	Srebf1(var.2)	10.5517	+
chr2	20386450	20386460	SREBF2(var.2)	9.69091	-
chr2	20386450	20386460	TFE3	10.7347	-
chr2	20386450	20386460	TFEB	12.5	-
chr2	20386450	20386460	TFEC	13.2195	-
chr2	20386450	20386461	USF1	13.0612	+
chr2	20386450	20386461	USF2	14.1429	+
chr2	20386458	20386472	Zfx	11.4091	+
chr2	20386463	20386478	Nr5a2	9.82759	-
chr2	20386474	20386485	TFAP2C(var.2)	10.9038	+
chr2	20386487	20386502	STAT1::STAT2	8.86364	+
chr2	20425132	20425150	KLF13	5.62069	+
chr2	20425135	20425154	CTCF	12.1639	-
chr2	20425138	20425153	ZIC3	8.37143	+
chr2	20425160	20425176	EGR4	10	-
chr2	20425161	20425176	EGR3	10.931	-
chr2	20425163	20425174	EGR2	10.1897	-
chr2	20425164	20425175	NRF1	13.0545	+
chr2	20425185	20425199	PLAG1	19.0612	+
chr2	20425187	20425201	GLIS2	7.86885	-
chr2	20425190	20425208	EWSR1-FLI1	-1.65789	+
chr2	20425196	20425211	ESR2	13.4615	+
chr2	20425212	20425223	E2F4	10.6034	+
chr2	20425228	20425241	TFAP2A(var.3)	13.2623	+
chr2	20425228	20425241	TFAP2B(var.3)	12.3279	+
chr2	20425228	20425241	TFAP2C(var.3)	12.8621	-
chr2	20425234	20425245	SP3	12.4553	-
chr2	20425235	20425246	Klf1	11.8182	-
chr2	20425235	20425245	Klf4	12.5408	+
chr2	20431510	20431529	CTCF	7.96721	+
chr2	20431525	20431535	NFIA	12.8889	+
chr2	20431525	20431534	NFIX	10.8723	+
chr2	20431526	20431535	Hic1	12.0577	+
chr2	20431532	20431552	RREB1	13.156	+
chr2	20431535	20431552	SP4	5.10909	+
chr2	20431537	20431548	Klf1	17.1818	+
chr2	20431537	20431552	Klf12	14.0328	+
chr2	20431537	20431551	KLF14	8.89655	+
chr2	20431538	20431549	KLF16	12.1379	+
chr2	20431538	20431548	Klf4	15.9184	-
chr2	20431538	20431548	KLF5	14.2245	+
chr2	20431538	20431549	SP3	13.2846	+
chr2	20431538	20431550	SP8	10.6974	+
chr2	20431548	20431558	ID4	12.5902	-
chr2	20431548	20431558	TCF3	12.8462	-
chr2	20431548	20431558	TCF4	13.5714	-
chr2	20431550	20431559	ZEB1	11.3273	-
chr2	20431561	20431576	Bach1::Mafk	6.48684	-
chr2	20431562	20431577	Nfe2l2	11	-
chr2	20431581	20431592	Stat5a::Stat5b	11.1224	+
chr2	20431582	20431596	Bcl6	13.5645	+
chr2	20431587	20431602	JUND(var.2)	10.4681	+
chr2	20431588	20431601	JUN	10.5102	+
chr2	20431607	20431620	SMAD2::SMAD3::SMAD4	11.2459	+
chr2	20431618	20431630	INSM1	10.6327	-
chr2	20431618	20431633	NR2C2	10.8714	-
chr2	20431618	20431633	Pparg::Rxra	12.3333	-
chr2	20431625	20431638	TFAP2A(var.3)	11.6393	+
chr2	20431625	20431638	TFAP2B(var.3)	12.0656	+
chr2	20431625	20431638	TFAP2C(var.3)	11.4483	-
chr2	20431626	20431639	TFAP2A(var.3)	11.6393	-
chr2	20431626	20431639	TFAP2B(var.3)	12.0656	-
chr2	20431626	20431639	TFAP2C(var.3)	11.4483	+
chr2	20432822	20432835	ZBTB18	8.95714	+
chr2	20432824	20432834	FIGLA	11.7241	-
chr2	20432824	20432834	ID4	12.6393	-
chr2	20432824	20432833	SNAI2	11.6512	+
chr2	20432824	20432834	TCF3	13.3846	-
chr2	20432824	20432834	TCF4	13.6531	-
chr2	20432826	20432835	ZEB1	14.4	-
chr2	20432849	20432865	Pou2f3	10.2195	+
chr2	20432852	20432867	Pou5f1::Sox2	12.1532	+
chr2	20432855	20432871	Pou2f3	15.2805	+
chr2	20432856	20432870	POU1F1	13.6379	+
chr2	20432856	20432868	POU2F1	15.69	+
chr2	20432856	20432869	POU3F3	12.82	+
chr2	20432857	20432870	POU2F2	17.3103	-
chr2	20432857	20432869	POU3F1	15	+
chr2	20432857	20432869	POU3F2	15.5484	+
chr2	20432858	20432867	POU3F4	15.5714	+
chr2	20432858	20432867	POU5F1B	14.4602	+
chr2	20432873	20432887	JUN(var.2)	10.9231	+
chr2	20432877	20432888	FOS	11.3191	-
chr2	20432880	20432895	RXRA::VDR	5.00917	+
chr2	20432894	20432909	SCRT1	15.2787	+
chr2	20432894	20432907	SCRT2	16.2459	+
chr2	20432898	20432908	FIGLA	11.2586	-
chr2	20432900	20432911	TBX2	11.1455	+
chr2	20432900	20432909	ZEB1	13.5273	-
chr2	20432901	20432911	TBR1	13.1064	+
chr2	20432907	20432922	Nfe2l2	11.5758	+
chr2	20432911	20432926	MAF::NFE2	10.0328	+
chr2	20432932	20432947	Pparg::Rxra	10.4775	+
chr2	20435955	20435963	MEIS2	11.7869	+
chr2	20435955	20435963	MEIS3	11.5	+
chr2	20435958	20435969	ELK4	11.2364	-
chr2	20435969	20435982	SCRT2	8.18033	+
chr2	20436014	20436028	Rfx1	9.62069	-
chr2	20436016	20436027	TFAP2B(var.2)	10.7273	+
chr2	20436016	20436027	TFAP2C(var.2)	11.1346	+
chr2	20436042	20436050	TBX5	10.4138	-
chr2	20436042	20436051	ZEB1	14.1636	+
chr2	20436049	20436059	ETV6	11.7308	+
chr2	20436050	20436061	Gabpa	10.377	+
chr2	20436066	20436084	EWSR1-FLI1	-10.3816	+
chr2	20436070	20436080	MZF1(var.2)	11.6869	+
chr2	20436074	20436084	Sox3	10.931	-
chr2	20551971	20551978	SPIB	11.2333	-
chr2	20551985	20551993	HOXA5	10.52	+
chr2	20552009	20552019	Hand1::Tcf3	12.9213	+
chr2	20552053	20552066	SMAD2::SMAD3::SMAD4	12.6721	+
chr2	20552059	20552070	E2F6	10.431	-
chr2	20552060	20552075	NFYB	13.0962	+
chr2	20552063	20552081	NFYA	8.63415	-
chr2	20552067	20552075	Dux	12.1475	+
chr2	20565356	20565371	LEF1	9.43548	-
chr2	20565356	20565365	Nr2e1	12.3548	-
chr2	20565357	20565371	TCF7L2	11.9636	-
chr2	20565386	20565404	MAFF	10.8222	+
chr2	20565387	20565396	JDP2	8.81034	-
chr2	20565387	20565402	MAFK	11.7333	+
chr2	20565432	20565442	RELA	12.9898	+
chr2	20565436	20565447	Stat5a::Stat5b	11.8367	+
chr2	20624735	20624746	ELK4	10.8545	-
chr2	20624752	20624762	RUNX3	10.8846	-
chr2	20624753	20624762	RUNX2	11.7885	-
chr2	20624754	20624769	NR2C2	9.02857	+
chr2	20624764	20624774	REL	11.9697	+
chr2	20624764	20624774	RELA	8.65306	+
chr2	20624766	20624777	ELK4	11.6182	+
chr2	20624767	20624779	EHF	9.80328	-
chr2	20624767	20624779	ELF1	9.94545	-
chr2	20624767	20624779	ELF4	8.83607	-
chr2	20624767	20624778	ELF5	11.4364	-
chr2	20624767	20624777	ERF	12.3571	-
chr2	20624767	20624777	ERG	12.2545	-
chr2	20624767	20624777	ETS1	12.5517	-
chr2	20624767	20624778	ETV2	14.0328	-
chr2	20624767	20624777	FEV	10.8269	-
chr2	20624767	20624777	FLI1	12.0851	-
chr2	20624771	20624782	Foxo1	16.3103	+
chr2	20624771	20624786	FOXP1	11.2958	-
chr2	20624772	20624783	FOXP2	14.0909	-
chr2	20624773	20624781	FOXD1	12.4	-
chr2	20624773	20624781	FOXO3	11.5	-
chr2	20624774	20624781	FOXD2	11.4237	-
chr2	20624774	20624781	FOXI1	12.9455	-
chr2	20624774	20624781	FOXL1	12	-
chr2	20624774	20624781	FOXO4	12.4364	-
chr2	20624774	20624781	FOXO6	12.9808	-
chr2	20624774	20624781	FOXP3	11.3611	-
chr2	20624815	20624826	RUNX1	13.8448	+
chr2	20624816	20624826	RUNX3	12.0962	-
chr2	20624817	20624826	RUNX2	11.25	-
chr2	20624839	20624850	E2F6	10.8276	-
chr2	20624850	20624862	TFAP2A(var.2)	11.4909	+
chr2	20625312	20625325	NFKB1	6.38776	-
chr2	20625312	20625325	NFKB2	10.1818	+
chr2	20625314	20625333	CTCF	11.082	-
chr2	20625323	20625343	RREB1	6.79817	-
chr2	20625332	20625350	GATA1::TAL1	11.3273	-
chr2	20625369	20625382	SMAD2::SMAD3::SMAD4	11.3934	-
chr2	20625376	20625387	Klf1	10.9545	+
chr2	20625387	20625398	Gfi1b	15.6207	-
chr2	20625389	20625399	Gfi1	11.9756	-
chr2	20629496	20629507	Klf1	16.4091	+
chr2	20629496	20629511	Klf12	11.5574	+
chr2	20629497	20629507	Klf4	16.2959	-
chr2	20629497	20629507	KLF5	15.9592	+
chr2	20629497	20629515	RARA	-5.42424	-
chr2	20629499	20629515	Rarg	2.7551	-
chr2	20629499	20629515	Vdr	5.52459	-
chr2	20629500	20629516	Rarb	-1.89655	-
chr2	20629501	20629515	Nr2f6	9.19697	-
chr2	20629501	20629515	PLAG1	7.83673	-
chr2	20629501	20629515	Rxra	2.71951	-
chr2	20629501	20629515	RXRB	0.381818	-
chr2	20629501	20629515	RXRG	3.42553	-
chr2	20629504	20629517	NR2F1	12.7755	-
chr2	20629505	20629519	ATF7	9.47143	-
chr2	20629506	20629521	JUND(var.2)	16.8936	-
chr2	20629507	20629520	JUN	16.1633	-
chr2	20629508	20629516	CREB1	11.3964	-
chr2	20629508	20629527	Nr1h3::Rxra	10.7258	+
chr2	20629508	20629518	RORA	11.9326	-
chr2	20629508	20629524	Vdr	7.91803	-
chr2	20629520	20629536	Hoxb5	11.2208	+
chr2	20629520	20629536	Hoxd3	11.5195	-
chr2	20629520	20629533	Lhx3	10.8317	+
chr2	20629521	20629532	mix-a	11.5079	+
chr2	20629522	20629532	MNX1	11.3134	-
chr2	20630893	20630907	JUN(var.2)	11.7885	+
chr2	20630896	20630907	FOSL2	10.2909	+
chr2	20630896	20630907	JUNB	10.4082	+
chr2	20630897	20630908	FOS	11.5745	-
chr2	20630897	20630908	FOSL1	10.4	-
chr2	20630912	20630927	SCRT1	10.5082	+
chr2	20630916	20630926	FIGLA	12.0862	-
chr2	20630916	20630926	ID4	12.8197	-
chr2	20630916	20630925	SNAI2	11.8372	+
chr2	20630916	20630926	TCF3	13.0769	-
chr2	20630916	20630926	TCF4	13.4898	-
chr2	20630918	20630931	EOMES	11.2195	+
chr2	20630918	20630929	TBX2	11.2909	+
chr2	20630918	20630928	TBX21	11.4364	+
chr2	20630918	20630927	ZEB1	13.1091	-
chr2	20630919	20630927	MGA	14.2727	+
chr2	20630919	20630934	Nfe2l2	14.9697	+
chr2	20630919	20630929	TBR1	12.2553	+
chr2	20630919	20630927	TBX1	15.1633	+
chr2	20630919	20630927	TBX15	15.4423	+
chr2	20630919	20630927	TBX4	13.7347	+
chr2	20630919	20630927	TBX5	13.0862	+
chr2	20630920	20630935	Bach1::Mafk	12.8684	+
chr2	20630923	20630938	MAF::NFE2	13.8525	+
chr2	20630935	20630945	Hand1::Tcf3	11.2584	+
chr2	20630954	20630962	Pax2	10.2667	+
chr2	20630985	20631000	PRDM1	9.63636	-
chr2	20638450	20638464	BATF3	3.63636	+
chr2	20638451	20638463	Creb5	8.16364	+
chr2	20638451	20638463	JDP2(var.2)	7.20408	+
chr2	20638451	20638466	JUND(var.2)	10.1064	-
chr2	20638452	20638465	JUN	11.6735	-
chr2	20638473	20638484	FOS	11.0638	+
chr2	20638473	20638484	FOSL1	11.2727	+
chr2	20638473	20638484	NFE2	5.81633	+
chr2	20638474	20638485	FOSL2	11.9091	-
chr2	20638474	20638485	JUNB	11.4286	-
chr2	20638474	20638488	JUN(var.2)	12.1346	-
chr2	20638484	20638496	Foxa2	14.88	-
chr2	20638485	20638500	FOXA1	13.102	-
chr2	20638486	20638497	FOXB1	14.9038	+
chr2	20638486	20638497	FOXC1	13.8	+
chr2	20638486	20638498	FOXC2	11.6238	+
chr2	20638500	20638513	DUXA	15.6452	-
chr2	20638501	20638512	DUX4	12.3191	-
chr2	20638502	20638517	JUND(var.2)	11.1277	-
chr2	20638503	20638516	JUN	10.449	-
chr2	20638515	20638530	Nr5a2	9.48276	+
chr2	20639471	20639492	MAFG	9.19388	-
chr2	20639484	20639493	Nkx3-1	11.2182	+
chr2	20639486	20639501	NFYB	9.69231	+
chr2	20639500	20639513	SCRT2	5.57377	-
chr2	20639509	20639530	IRF1	9.98387	+
chr2	20639512	20639526	SPI1	9.09091	-
chr2	20639512	20639526	SPIC	12.5352	-
chr2	20639515	20639522	SPIB	11.2333	-
chr2	20639520	20639538	EWSR1-FLI1	-5.21053	-
chr2	20639546	20639557	Spz1	10.9818	+
chr2	20639559	20639579	TBX19	12.1707	-
chr2	20639559	20639570	TBX20	10.9697	-
chr2	20639560	20639570	TBX21	10.6909	-
chr2	20639561	20639577	T	12.8654	-
chr2	20639561	20639569	TBX1	11.9388	-
chr2	20639561	20639569	TBX4	10.8571	-
chr2	20639570	20639578	MEIS2	11.9016	-
chr2	20639570	20639578	MEIS3	11.1923	-
chr2	20646740	20646755	JUND(var.2)	10.4468	+
chr2	20646759	20646777	NFYA	8.59756	+
chr2	20646776	20646788	MEF2B	5.78182	-
chr2	20646800	20646812	MEF2A	10.5323	+
chr2	20646800	20646812	MEF2B	10.3818	+
chr2	20646800	20646812	MEF2D	8.89091	+
chr2	20646801	20646816	TBP	11.4583	+
chr2	20646860	20646874	Mecom	10.7753	-
chr2	20650716	20650727	RUNX1	11	+
chr2	20650725	20650742	ZNF410	-3.69091	-
chr2	20650731	20650740	THAP1	10.5526	-
chr2	20650751	20650759	Atf3	12.8197	+
chr2	20650751	20650762	NFE2	6.7551	-
chr2	20650752	20650760	Atf1	11.4918	+
chr2	20650753	20650765	PKNOX2	3.18033	-
chr2	20650753	20650765	TGIF1	-1.09615	-
chr2	20650797	20650808	CEBPA	13.3878	+
chr2	20650812	20650829	Ar	9.32759	-
chr2	20650812	20650829	NR3C1	6.38776	-
chr2	20650812	20650829	NR3C2	4.70213	+
chr2	20650814	20650829	Klf12	7.2459	+
chr2	20674353	20674368	EGR3	7.22414	-
chr2	20674355	20674369	EGR1	13.75	-
chr2	20674355	20674372	SP4	3.07273	-
chr2	20674356	20674370	KLF14	8.62069	-
chr2	20674357	20674369	SP8	13.0395	-
chr2	20674358	20674369	KLF16	15.5345	-
chr2	20674358	20674369	SP3	13.439	-
chr2	20674397	20674415	NFYA	10.6098	-
chr2	20674419	20674433	SPI1	7.89091	+
chr2	20674419	20674433	SPIC	15.6901	+
chr2	20674422	20674433	ELF5	11.0727	+
chr2	20674430	20674445	LEF1	13.2903	+
chr2	20674430	20674445	Pparg::Rxra	11.8829	+
chr2	20674430	20674444	TCF7L2	12.1636	+
chr2	20674432	20674442	Sox3	15.3793	-
chr2	20674432	20674442	Sox6	14.2143	-
chr2	20674434	20674442	Sox2	13.9508	-
chr2	20674458	20674472	EGR1	11.2692	-
chr2	20674460	20674472	SP8	10.8684	-
chr2	20674461	20674472	KLF16	10.0517	-
chr2	20674461	20674480	PAX5	11.5	+
chr2	20674469	20674487	EWSR1-FLI1	-8.65789	+
chr2	20674475	20674490	ESR2	11.7308	+
chr2	20690173	20690184	E2F6	11.8966	-
chr2	20690197	20690211	EGR1	10.1346	-
chr2	20690197	20690214	SP4	3.45455	-
chr2	20690199	20690211	SP8	11.9079	-
chr2	20690200	20690211	KLF16	9.84483	-
chr2	20690200	20690211	SP3	10.4878	-
chr2	20690225	20690239	PLAG1	14.0204	-
chr2	20690252	20690266	Rfx1	10.6724	+
chr2	20690259	20690274	SCRT1	12.8689	+
chr2	20690259	20690272	SCRT2	10.4754	+
chr2	20690673	20690690	PAX9	2.65455	+
chr2	20690674	20690693	PAX5	17.3387	-
chr2	20690695	20690709	XBP1	11.4615	-
chr2	20690696	20690704	Atf1	11.4426	+
chr2	20690709	20690720	ELK4	10.6545	+
chr2	20690711	20690727	GLIS1	11	-
chr2	20690711	20690726	ZIC4	10.7455	-
chr2	20690712	20690726	GLIS2	17.0164	-
chr2	20690712	20690726	GLIS3	21.7121	-
chr2	20690754	20690768	ONECUT1	9.38462	+
chr2	20690757	20690767	PAX7	8.52727	+
chr2	20690789	20690800	DMRT3	11.1803	+
chr2	20690794	20690804	TFEB	11	-
chr2	20690794	20690804	TFEC	12.0366	-
chr2	20690794	20690805	USF2	11.7347	+
chr2	20701033	20701047	PLAG1	7.60204	+
chr2	20701035	20701049	EBF1	9.95082	-
chr2	20701035	20701047	TFAP2A(var.2)	10.9636	-
chr2	20701054	20701075	REST	4.72449	-
chr2	20701066	20701083	PAX1	6.50909	+
chr2	20701066	20701083	PAX9	-0.690909	+
chr2	20701102	20701113	HOXA10	10.9623	-
chr2	20701102	20701112	HOXA13	15.0556	-
chr2	20701102	20701112	HOXB13	15.5091	-
chr2	20701102	20701112	HOXD13	14.873	-
chr2	20701102	20701112	Hoxd9	11.2917	-
chr2	20701103	20701112	CDX1	11.1509	-
chr2	20701103	20701114	CDX2	12.4068	-
chr2	20701104	20701118	ONECUT3	10.9213	-
chr2	20701124	20701139	MAFK	10.8444	+
chr2	20701137	20701147	TEAD1	12.4355	-
chr2	20701137	20701147	TEAD4	11.7097	-
chr2	20701138	20701146	TEAD3	12.551	-
chr2	20701150	20701159	THAP1	9.96053	-
chr2	20701158	20701175	RARA::RXRA	9.13265	+
chr2	20707000	20707012	ELF1	8.4	+
chr2	20707001	20707012	ELF5	11.0364	+
chr2	20707007	20707020	POU2F2	12.1552	-
chr2	20707007	20707019	POU3F1	10.988	+
chr2	20707007	20707019	POU3F2	10.4355	+
chr2	20707019	20707030	RUNX1	15.1207	-
chr2	20707019	20707028	RUNX2	11.75	+
chr2	20707019	20707029	RUNX3	13.0769	+
chr2	20707061	20707079	GATA1::TAL1	10.0364	-
chr2	20707096	20707107	Gfi1b	14.6552	+
chr2	20707096	20707107	RUNX1	13.5345	-
chr2	20707096	20707105	RUNX2	11.75	+
chr2	20707096	20707106	RUNX3	11.5769	+
chr2	20707097	20707110	Myod1	11.6327	-
chr2	20707098	20707112	Tcf21	11.9079	+
chr2	20707099	20707110	Myog	13.8367	-
chr2	20707099	20707111	PKNOX1	2.53061	+
chr2	20707099	20707110	Tcf12	13.8367	-
chr2	20707099	20707112	ZBTB18	8.78571	-
chr2	20707100	20707110	Ascl2	11.6571	+
chr2	20707100	20707110	ID4	10.4098	+
chr2	20707100	20707110	MSC	12.5488	-
chr2	20707100	20707110	MYF6	11.4545	+
chr2	20707100	20707113	Myod1	13.0816	+
chr2	20707100	20707111	Myog	11.7959	+
chr2	20707100	20707110	NHLH1	10.9828	+
chr2	20707100	20707111	Tcf12	11.8776	+
chr2	20707100	20707110	TFAP4	12.1273	+
chr2	20707111	20707120	Nr2e1	12.0968	+
chr2	20709997	20710007	GSX2	9.58491	+
chr2	20709997	20710008	HOXC13	10.8548	+
chr2	20709998	20710006	NKX6-1	10.8814	+
chr2	20709998	20710006	NKX6-2	9.84	+
chr2	20710004	20710025	IRF1	12.3226	-
chr2	20710005	20710020	FOXP1	11.5775	+
chr2	20710010	20710031	IRF1	14.3548	-
chr2	20710014	20710029	PRDM1	14.0545	+
chr2	20710014	20710028	SPIC	10.9014	+
chr2	20710014	20710029	STAT1::STAT2	9.4697	-
chr2	20710018	20710031	NFKB2	7.90909	-
chr2	20710020	20710030	REL	14.4545	-
chr2	20710020	20710030	RELA	14.0714	-
chr2	20710034	20710045	FOSL2	10.2182	+
chr2	20710049	20710057	Pitx1	11	+
chr2	20710049	20710057	RHOXF1	9.98077	+
chr2	20726551	20726566	SP2	12.1724	-
chr2	20726555	20726566	SP3	10.7967	-
chr2	20726556	20726567	Klf1	10.6818	-
chr2	20726556	20726566	Klf4	12.7857	+
chr2	20726556	20726566	KLF5	14.0408	-
chr2	20726560	20726573	NFKB1	2.71429	+
chr2	20726597	20726607	REL	10.9798	+
chr2	20726597	20726607	RELA	11.1837	+
chr2	20726628	20726642	EGR1	9.86538	-
chr2	20726644	20726659	NR2C2	10.3286	-
chr2	20726647	20726661	EGR1	11.0192	+
chr2	20726647	20726658	KLF16	10	+
chr2	20726647	20726662	SP2	13.2241	+
chr2	20726647	20726659	SP8	11.1053	+
chr2	20726651	20726663	INSM1	13.3265	-
chr2	20726651	20726666	Pparg::Rxra	12.5315	-
chr2	20726651	20726666	ZIC3	8.31429	+
chr2	20733013	20733028	SP2	12.4655	+
chr2	20733019	20733030	E2F6	13.3621	-
chr2	20733028	20733045	SP4	7.2	+
chr2	20733030	20733045	Klf12	8.63934	+
chr2	20733030	20733044	KLF14	8.27586	+
chr2	20733031	20733042	SP3	11.122	+
chr2	20733038	20733050	E2F8	3.18293	+
chr2	20733045	20733059	IRF7	16.0484	+
chr2	20733045	20733059	IRF8	1.23636	+
chr2	20733052	20733070	MAFF	14.5778	-
chr2	20733054	20733066	Mafb	12.236	+
chr2	20733054	20733075	MAFG	11.5408	+
chr2	20733054	20733069	MAFK	14.3111	-
chr2	20733054	20733065	NRL	11	+
chr2	20733066	20733076	TEAD1	12.8548	-
chr2	20733066	20733076	TEAD4	12.2742	-
chr2	20733067	20733075	TEAD3	12.551	-
chr2	20733082	20733096	Zfx	10.6061	+
chr2	20733109	20733120	Gfi1b	12.2069	-
chr2	20733125	20733144	CTCF	10.0656	-
chr2	20733127	20733136	THAP1	9.96053	+
chr2	20738628	20738643	HNF4G	11.0385	-
chr2	20738638	20738649	E2F6	13.1897	-
chr2	20738640	20738654	EGR1	10.5962	+
chr2	20738640	20738651	SP1	12.8654	+
chr2	20738640	20738655	SP2	13.1897	+
chr2	20738646	20738660	PLAG1	7.13265	-
chr2	20738652	20738669	SP4	9.03636	+
chr2	20738654	20738665	Klf1	10.3182	+
chr2	20738654	20738669	Klf12	7.42623	+
chr2	20738654	20738668	KLF14	9.91379	+
chr2	20738655	20738669	EGR1	13.2308	+
chr2	20738655	20738666	KLF16	13.5345	+
chr2	20738655	20738665	Klf4	13.102	-
chr2	20738655	20738665	KLF5	16.102	+
chr2	20738655	20738666	SP1	16.7692	+
chr2	20738655	20738670	SP2	18.5862	+
chr2	20738655	20738666	SP3	12.1463	+
chr2	20738655	20738667	SP8	12.5526	+
chr2	20738670	20738681	USF1	10.2449	-
chr2	20738676	20738686	RELA	10.1429	+
chr2	20738677	20738692	STAT1::STAT2	14.1515	+
chr2	20738679	20738689	NFAT5	10.5968	+
chr2	20738691	20738699	Sox2	12.8852	-
chr2	20738713	20738727	EGR1	11.5577	+
chr2	20738716	20738725	THAP1	11.1447	+
chr2	20738732	20738741	HIC2	11.2545	-
chr2	20739940	20739953	HSF1	5.86885	+
chr2	20739943	20739960	Ar	5.81034	-
chr2	20739943	20739960	NR3C1	4.34694	-
chr2	20739943	20739960	NR3C2	4.70213	-
chr2	20740014	20740025	JUND	9.23404	+
chr2	20740017	20740030	HSF1	6.98361	-
chr2	20740017	20740030	HSF2	9.96364	-
chr2	20740017	20740030	HSF4	10.4146	-
chr2	20754399	20754414	Znf423	5.02247	-
chr2	20754403	20754418	SP2	13.931	-
chr2	20754404	20754418	EGR1	12.6346	-
chr2	20754407	20754421	EGR1	10.5192	-
chr2	20754407	20754417	MZF1(var.2)	10.899	+
chr2	20754407	20754418	SP1	13.8269	-
chr2	20754409	20754421	HINFP	11.1061	-
chr2	20754420	20754432	Ddit3::Cebpa	12.0444	-
chr2	20754424	20754435	Nkx2-5(var.2)	12.6182	+
chr2	20754425	20754442	PAX9	-0.0545455	-
chr2	20754427	20754441	Pax6	15.1	-
chr2	20754440	20754461	IRF1	9.95161	-
chr2	20754442	20754457	IRF9	-2.56364	+
chr2	20754465	20754480	FOXP1	11.3099	+
chr2	20754467	20754488	IRF1	11.3871	-
chr2	20754468	20754483	FOXP1	11.5775	+
chr2	20754480	20754491	Nkx2-5(var.2)	12.5636	+
chr2	20850784	20850801	RARA::RXRA	9.70408	+
chr2	20850784	20850801	RARA(var.2)	6.2623	+
chr2	20850784	20850801	Rarb(var.2)	-3.74242	+
chr2	20850823	20850837	EGR1	13.5	-
chr2	20850828	20850839	E2F4	9.82759	+
chr2	20850838	20850847	THAP1	10.2105	-
chr2	20850840	20850850	Klf4	12.5306	+
chr2	20850854	20850864	Mitf	10.5204	+
chr2	20850854	20850862	Pax2	10.4222	+
chr2	20850855	20850865	BHLHE41	10.0577	+
chr2	20850855	20850865	TFE3	10.9184	-
chr2	20850855	20850865	TFEB	11	-
chr2	20850862	20850874	EHF	10.2295	+
chr2	20850862	20850875	ELF3	7.46552	+
chr2	20850871	20850880	HIC2	11.4182	+
chr2	20850883	20850895	HINFP	13.0909	+
chr2	20850886	20850897	E2F4	12.0517	-
chr2	20850888	20850898	Klf4	12.6531	-
chr2	20850888	20850898	KLF5	14.449	+
chr2	20850897	20850911	ZIC1	10.2766	+
chr2	20850897	20850912	ZIC3	11.8571	+
chr2	20850897	20850912	ZIC4	13.3636	+
chr2	20850898	20850909	E2F4	11.6034	-
chr2	20850898	20850909	E2F6	10.1897	-
chr2	20850900	20850912	INSM1	8.93878	-
chr2	20850905	20850919	Zfx	12.7273	+
chr2	20866827	20866845	KLF13	9.7931	-
chr2	20866848	20866868	RREB1	7.47706	-
chr2	20866849	20866865	EGR4	10.0545	-
chr2	20866850	20866870	RREB1	9.44954	-
chr2	20866851	20866867	EGR4	11.7636	-
chr2	20866851	20866862	SP3	12.9756	-
chr2	20866852	20866867	EGR3	11.6207	-
chr2	20866852	20866863	Klf1	11.4242	-
chr2	20866852	20866862	Klf4	13.3469	+
chr2	20866852	20866862	KLF5	14.3061	-
chr2	20866852	20866872	RREB1	11.1468	-
chr2	20866853	20866868	SP2	15.7931	-
chr2	20866854	20866868	EGR1	18.5385	-
chr2	20866857	20866868	KLF16	14.7069	-
chr2	20866857	20866868	SP3	13.6585	-
chr2	20866858	20866869	Klf1	11.5455	-
chr2	20866858	20866868	Klf4	14.1531	+
chr2	20866858	20866868	KLF5	13.9796	-
chr2	20866858	20866873	SP2	14.5172	-
chr2	20866861	20866871	ZNF740	11.1835	-
chr2	20866866	20866880	PLAG1	7.89796	+
chr2	20866868	20866887	CTCF	13.8689	+
chr2	20866871	20866885	GLIS2	9.09836	-
chr2	20866874	20866884	MZF1(var.2)	12.6667	+
chr2	20866874	20866884	ZNF740	11.8991	-
chr2	20866875	20866885	ZNF740	13.9633	-
chr2	20866882	20866893	TFAP2A	12.2364	-
chr2	20866882	20866893	TFAP2B(var.2)	11.4909	-
chr2	20866891	20866908	SP4	4.07273	+
chr2	20866902	20866912	ETV6	11.6154	-
chr2	20866902	20866916	SPI1	3.94545	-
chr2	20866905	20866916	YY2	11.1061	+
chr2	20866941	20866954	NFKB1	5.34694	-
chr2	20866941	20866954	NFKB2	11.2273	-
chr2	20866942	20866952	REL	12.101	+
chr2	20866943	20866953	RELA	13.1837	+
chr2	20866946	20866957	Stat5a::Stat5b	11.4286	+
chr2	20866947	20866958	STAT1	9.76364	-
chr2	21022822	21022833	TFAP2A	10.8909	-
chr2	21022822	21022833	TFAP2B(var.2)	10.6	-
chr2	21022844	21022854	BHLHE41	8.69231	+
chr2	21022844	21022854	TFE3	10.6939	+
chr2	21022850	21022862	EHF	11.623	+
chr2	21022850	21022862	ELF1	13.9455	+
chr2	21022850	21022862	ELF4	13.1475	+
chr2	21022851	21022862	ELF5	11.7636	+
chr2	21022851	21022862	ETV2	15.3443	+
chr2	21022851	21022862	SPDEF	9.81818	+
chr2	21022852	21022862	ELK1	17.766	+
chr2	21022852	21022862	ELK3	16.2586	+
chr2	21022852	21022863	ELK4	16.5818	-
chr2	21022852	21022862	ERF	17.2857	+
chr2	21022852	21022862	ERG	16.0545	+
chr2	21022852	21022862	ETS1	16.2931	+
chr2	21022852	21022862	ETV1	15.4545	+
chr2	21022852	21022862	ETV3	16.8592	+
chr2	21022852	21022862	ETV4	15.0172	+
chr2	21022852	21022862	ETV5	14.2	+
chr2	21022852	21022862	ETV6	15.5192	+
chr2	21022852	21022862	FEV	16.0769	+
chr2	21022852	21022862	FLI1	16.9787	+
chr2	21022853	21022864	Gabpa	17.3443	+
chr2	21022857	21022876	CTCF	11.082	-
chr2	21022859	21022868	HIC2	11.3636	+
chr2	21022860	21022874	GLIS2	7.55738	+
chr2	21022861	21022876	ZIC3	7.91429	+
chr2	21022867	21022877	Srebf1(var.2)	10.0517	-
chr2	21022867	21022877	SREBF2(var.2)	9.36364	+
chr2	21022868	21022883	JUND(var.2)	13.383	+
chr2	21022869	21022886	Gmeb1	10.75	+
chr2	21022869	21022882	JUN	12.3265	+
chr2	21022870	21022884	ATF7	16.2714	+
chr2	21022870	21022884	BATF3	8.33333	+
chr2	21022870	21022884	CREB3	11.7429	-
chr2	21022871	21022879	Atf3	12.3443	+
chr2	21022871	21022883	Creb5	14.8	-
chr2	21022871	21022881	Crem	12.918	+
chr2	21022871	21022883	JDP2(var.2)	15.102	+
chr2	21022871	21022886	JUND(var.2)	11.1702	-
chr2	21022871	21022885	XBP1	9.36538	-
chr2	21022872	21022880	Atf1	11.2459	+
chr2	21022872	21022885	JUN	10.5306	-
chr2	21022873	21022881	CREB1	13.5495	-
chr2	21022873	21022883	Crem	13.0656	-
chr2	21022874	21022882	Atf1	11.2459	-
chr2	21022893	21022910	PAX1	7.63636	-
chr2	21022893	21022910	PAX9	1.81818	-
chr2	21022895	21022909	Pax6	10.1333	-
chr2	21022923	21022933	Hes1	9.88112	-
chr2	21022923	21022933	Tcfl5	10.6694	-
chr2	21022931	21022944	Myod1	12.7551	-
chr2	21022933	21022946	ZBTB18	14.5	-
chr2	21022934	21022944	MSC	10.3049	-
chr2	21022934	21022945	Myog	11.9592	+
chr2	21022934	21022945	Tcf12	11.9184	+
chr2	21022934	21022944	TFAP4	10.1455	+
chr2	21116177	21116194	Foxk1	9.84416	-
chr2	21116178	21116193	FOXA1	15.1633	+
chr2	21116181	21116192	FOXB1	12.7692	-
chr2	21116181	21116192	FOXC1	12.08	-
chr2	21116182	21116194	Foxa2	13.22	+
chr2	21116190	21116201	FOSL2	11.5273	-
chr2	21116190	21116201	JUNB	11.8367	-
chr2	21116226	21116240	MTF1	6.09756	+
chr2	21116240	21116254	POU4F1	11.4961	+
chr2	21116240	21116256	POU4F3	11	+
chr2	21116262	21116276	SPI1	7.69091	-
chr2	21116269	21116280	Gata1	11.0204	+
chr2	21149356	21149370	Rfx1	15.3103	+
chr2	21149363	21149378	SCRT1	7.83607	+
chr2	21149363	21149376	SCRT2	10.2459	+
chr2	21149366	21149382	SOX4	1.56061	+
chr2	21149367	21149382	Sox11	-9.65714	+
chr2	21149379	21149394	FOXP1	11.4507	-
chr2	21149415	21149435	PPARG	6.12222	+
chr2	21149451	21149460	HIC2	11.9636	+
chr2	21224429	21224438	NFIX	10.2128	+
chr2	21224430	21224439	Hic1	11.6346	+
chr2	21224432	21224447	Znf423	4.69663	+
chr2	21224441	21224458	RARA::RXRA	10.6735	+
chr2	21224513	21224527	Arid5a	10.881	-
chr2	21224524	21224534	Myb	13.0984	-
chr2	21224529	21224538	LIN54	11.8571	+
chr2	21266912	21266927	ESR2	14.5385	+
chr2	21266913	21266924	Nkx2-5(var.2)	13.4364	+
chr2	21266941	21266957	EGR4	9.65455	-
chr2	21266944	21266955	NRF1	9.98182	-
chr2	21266954	21266965	GCM1	12.551	-
chr2	21266955	21266965	GCM2	12.082	-
chr2	21266960	21266975	TBP	13.5278	-
chr2	21266968	21266979	STAT1	12.0909	+
chr2	21266968	21266982	Stat4	12.6724	+
chr2	21267002	21267015	SCRT2	7.06557	+
chr2	21267004	21267014	HLTF	8.65854	-
chr2	21267007	21267023	Rarb	-3.60345	+
chr2	21267008	21267023	HNF4G	13.4423	+
chr2	21267008	21267023	Nr2f6(var.2)	3.74286	+
chr2	21267008	21267024	Rarg	1.30612	+
chr2	21267009	21267023	Nr2f6	7.83333	+
chr2	21267009	21267023	Rxra	2.18293	+
chr2	21267009	21267023	RXRB	-0.472727	+
chr2	21267021	21267034	TFAP2A(var.3)	11.7541	-
chr2	21267021	21267034	TFAP2B(var.3)	11.6557	-
chr2	21267021	21267034	TFAP2C(var.3)	11.9483	-
chr2	21267022	21267036	Zfx	15.7879	+
chr2	21325402	21325412	SREBF1	13.9634	-
chr2	21325402	21325412	SREBF2	12.0787	+
chr2	21325412	21325424	TFAP2B	10.7455	-
chr2	21325446	21325458	TFAP2A(var.2)	10.8182	-
chr2	21325446	21325458	TFAP2B	10.6364	+
chr2	21325446	21325458	TFAP2C	11	-
chr2	21325447	21325458	TFAP2A	10.8364	+
chr2	21325447	21325458	TFAP2B(var.2)	10.8545	+
chr2	21325447	21325458	TFAP2C(var.2)	10.6731	+
chr2	21325470	21325483	TFAP2A(var.3)	13.8361	-
chr2	21325470	21325483	TFAP2B(var.3)	12.8197	-
chr2	21325470	21325483	TFAP2C(var.3)	13.3966	+
chr2	21325488	21325499	Foxq1	11.4898	-
chr2	21325490	21325500	Sox3	11.6724	-
chr2	21325490	21325500	Sox6	13.2857	-
chr2	21325491	21325500	SOX9	13.1463	-
chr2	21325492	21325500	Sox2	13.6721	-
chr2	21336173	21336184	RUNX1	14.1034	+
chr2	21336174	21336184	RUNX3	13.4038	-
chr2	21336175	21336184	RUNX2	13.3654	-
chr2	21336219	21336240	IRF1	10.6452	+
chr2	21336220	21336235	FOXP1	12.5915	-
chr2	21336221	21336236	STAT1::STAT2	8.95455	+
chr2	21336234	21336247	ELF3	7.7069	-
chr2	21336260	21336277	Rarg(var.2)	-2.63636	-
chr2	21346754	21346769	EGR3	5.86207	+
chr2	21346757	21346772	EGR3	7.34483	+
chr2	21346757	21346773	EGR4	9.89091	+
chr2	21346777	21346795	TP53	12.449	+
chr2	21346777	21346795	TP63	2.24138	-
chr2	21346777	21346795	TP73	11.7885	-
chr2	21346781	21346791	GCM2	11.1967	-
chr2	21346785	21346796	NRF1	11.3091	-
chr2	21346792	21346806	EBF1	8.91803	+
chr2	21346793	21346807	PLAG1	7.30612	-
chr2	21346801	21346814	TFAP2A(var.3)	10.3934	+
chr2	21346801	21346814	TFAP2B(var.3)	10.0984	+
chr2	21346801	21346814	TFAP2C(var.3)	9.94828	+
chr2	21346810	21346819	PITX3	11.0192	-
chr2	21346815	21346830	EGR3	5.44828	-
chr2	21346817	21346831	EGR1	15.0769	-
chr2	21346818	21346828	ZNF740	11.1835	-
chr2	21346822	21346833	E2F6	11.431	+
chr2	21346841	21346852	E2F4	14.3448	-
chr2	21346841	21346852	E2F6	14.3448	-
chr2	21346841	21346855	E2F7	-0.0655738	+
chr2	21346844	21346855	YY2	11.5152	+
chr2	21346845	21346857	YY1	16.2115	-
chr2	21346871	21346878	NFATC2	12.2022	+
chr2	21346874	21346895	REST	5.77551	+
chr2	21346879	21346890	Stat5a::Stat5b	11.8163	-
chr2	21443949	21443959	NFIA	12.9778	+
chr2	21443949	21443958	NFIX	10.5957	+
chr2	21443956	21443972	POU4F3	10.3386	-
chr2	21443958	21443972	JUN(var.2)	11.5	+
chr2	21443958	21443972	POU4F1	11.3228	-
chr2	21443959	21443973	POU4F1	12.4173	+
chr2	21443959	21443975	POU4F3	11.0079	+
chr2	21443961	21443972	FOSL2	11	+
chr2	21443961	21443972	JUNB	11.3878	+
chr2	21443962	21443973	FOS	11.766	+
chr2	21443962	21443973	JUND	10.4894	+
chr2	21443962	21443973	NFE2	7.57143	-
chr2	21443963	21443976	Hoxc9	10.3333	-
chr2	21443963	21443972	JDP2	9.91379	-
chr2	21443963	21443977	JUN(var.2)	13.6923	-
chr2	21443964	21443975	BATF::JUN	13.1346	-
chr2	21443969	21443985	RFX3	8.5	+
chr2	21443980	21443994	SPIC	13.662	+
chr2	21443982	21443994	ELF1	9.2	+
chr2	21443982	21443994	ELF4	10.4426	+
chr2	21443983	21443994	ETV2	11.5082	+
chr2	21443984	21443994	ELK1	9.82979	+
chr2	21443984	21443994	ELK3	11.7414	+
chr2	21443984	21443995	ELK4	11.7455	-
chr2	21443984	21443994	ERF	13.1143	+
chr2	21443984	21443994	ERG	11.9273	+
chr2	21443984	21443994	ETS1	12.6207	+
chr2	21443984	21443994	ETV1	11.5091	+
chr2	21443984	21443994	ETV3	10.8028	+
chr2	21443984	21443994	ETV4	11.7759	+
chr2	21443984	21443994	ETV6	12.1731	+
chr2	21443984	21443994	FEV	11.8654	+
chr2	21443984	21443994	FLI1	11.6383	+
chr2	21443985	21443996	Gabpa	11.1148	+
chr2	21444004	21444014	NFAT5	11.129	+
chr2	21444004	21444014	NFATC1	10.9837	+
chr2	21444004	21444014	NFATC3	11.697	+
chr2	21444044	21444058	NFIC::TLX1	4.30612	-
chr2	21444045	21444059	NFIC::TLX1	7.31633	+
chr2	21444047	21444062	Bach1::Mafk	6.81579	+
chr2	21474766	21474781	Pou5f1::Sox2	17.879	-
chr2	21474768	21474784	POU4F2	8.18182	+
chr2	21474802	21474817	Znf423	7.55056	-
chr2	21474804	21474811	Nr2e3	12.8571	-
chr2	21474805	21474817	INSM1	8.82653	+
chr2	21474811	21474821	REL	11.9596	+
chr2	21474813	21474827	Bcl6	10.6452	-
chr2	21474839	21474848	SRY	11.6222	-
chr2	21474842	21474861	CTCF	8.21311	-
chr2	21474842	21474852	NFAT5	12.5	+
chr2	21474842	21474852	NFATC1	10.4959	+
chr2	21474842	21474852	NFATC3	10.9495	+
chr2	21474843	21474850	NFATC2	12.2022	+
chr2	21474844	21474856	TAL1::TCF3	10.5393	+
chr2	21474846	21474858	TAL1::TCF3	10.5843	-
chr2	21474854	21474868	MTF1	6.82927	-
chr2	21479070	21479078	Sox2	12.8852	+
chr2	21479070	21479080	Sox3	13.3793	+
chr2	21479077	21479090	Myod1	11.8571	-
chr2	21479078	21479092	Tcf21	5.34211	+
chr2	21479079	21479090	Myog	13.0612	-
chr2	21479079	21479090	Tcf12	12.9388	-
chr2	21479080	21479090	Ascl2	13.7571	+
chr2	21479080	21479090	MSC	9.96341	-
chr2	21479080	21479093	Myod1	13.7143	+
chr2	21479080	21479091	Myog	12.6327	+
chr2	21479080	21479090	NHLH1	14.6207	+
chr2	21479080	21479091	Tcf12	12.7551	+
chr2	21479080	21479090	TFAP4	10.6364	+
chr2	21479084	21479095	Gabpa	10.7869	-
chr2	21479085	21479098	ELF3	12.4655	-
chr2	21479085	21479096	ELK4	11.1818	+
chr2	21479086	21479098	EHF	13.1148	-
chr2	21479086	21479098	ELF1	11.7636	-
chr2	21479086	21479098	ELF4	12.0984	-
chr2	21479086	21479097	ELF5	13.1455	-
chr2	21479106	21479114	Sox2	13.6721	+
chr2	21479106	21479115	SOX9	11.6463	+
chr2	21479123	21479138	Sox1	3.10345	-
chr2	21479123	21479132	Sox17	11.5393	-
chr2	21479123	21479131	Sox2	12.6066	-
chr2	21479129	21479150	IRF1	11.5484	-
chr2	21479133	21479148	STAT1::STAT2	14.7576	-
chr2	21479138	21479156	NFYA	11.7439	+
chr2	21479144	21479152	Dux	12.1475	-
chr2	21479144	21479159	NFYB	15.2115	-
chr2	21479147	21479163	Hoxb5	11	-
chr2	21479176	21479189	TFAP2B(var.3)	11	-
chr2	21479176	21479189	TFAP2C(var.3)	8.98276	-
chr2	21479189	21479204	Bach1::Mafk	6.86842	-
chr2	21518550	21518560	POU6F2	11.4727	-
chr2	21518559	21518573	Tcf21	6.03947	-
chr2	21518561	21518571	Ascl2	10.4571	-
chr2	21518561	21518571	MYF6	12.2424	+
chr2	21518581	21518602	IRF1	11.2903	+
chr2	21518586	21518601	FOXP1	11.5775	-
chr2	21518630	21518646	POU4F2	9.87273	-
chr2	21518630	21518646	POU4F3	12.8819	-
chr2	21518632	21518647	HNF1A	10.2727	-
chr2	21518632	21518646	POU4F1	11.5984	-
chr2	21528031	21528046	LEF1	8.45161	+
chr2	21528077	21528087	MZF1(var.2)	11.9495	+
chr2	21528105	21528115	ZNF740	10.844	-
chr2	21528109	21528124	JUND(var.2)	9.91489	+
chr2	21528113	21528123	SREBF1	11.7073	-
chr2	21528113	21528123	SREBF2	11.9775	+
chr2	21528130	21528140	Hoxd9	11	+
chr2	21540451	21540468	ZNF410	-1.12727	-
chr2	21540527	21540540	HSF1	7.29508	+
chr2	21540535	21540546	E2F6	13.2414	-
chr2	21540542	21540556	Mecom	11.5506	-
chr2	21540552	21540573	ZNF263	21.0816	-
chr2	21540557	21540572	Pparg::Rxra	12.0631	-
chr2	21540580	21540591	E2F6	10.8621	+
chr2	21554058	21554076	GATA1::TAL1	11.0545	+
chr2	21554063	21554075	INSM1	11.3469	-
chr2	21554082	21554096	ONECUT3	8.89888	+
chr2	21554091	21554101	Myb	12.7213	+
chr2	21554097	21554107	Ascl2	10.6714	+
chr2	21554117	21554128	Foxo1	11.5862	+
chr2	21554167	21554177	ALX3	10.8911	+
chr2	21554168	21554176	BSX	10.566	+
chr2	21554168	21554176	Dlx2	10.38	+
chr2	21554168	21554176	Dlx3	10.3356	+
chr2	21554168	21554176	Dlx4	10.6372	+
chr2	21554168	21554176	DLX6	10.9492	+
chr2	21554168	21554176	EN1	10.7119	+
chr2	21554168	21554176	MSX1	11.4286	+
chr2	21554168	21554176	MSX2	11.9455	+
chr2	21554168	21554176	Msx3	11.3208	+
chr2	21554168	21554176	Prrx2	10.0442	+
chr2	21554173	21554189	ZNF143	7.74138	+
chr2	21575339	21575354	FOXP1	11.3099	+
chr2	21575344	21575365	IRF1	11.5161	-
chr2	21575345	21575360	FOXP1	11.5775	+
chr2	21575390	21575399	Nr2e1	11.3065	-
chr2	21575391	21575404	ELF3	12.7241	-
chr2	21575391	21575402	ELK4	11.0182	+
chr2	21575392	21575404	EHF	13.0984	-
chr2	21575392	21575404	ELF1	12.9273	-
chr2	21575392	21575404	ELF4	12.3443	-
chr2	21575392	21575403	ELF5	13.5636	-
chr2	21575402	21575417	NR2C2	11.0714	+
chr2	21575402	21575417	Pparg::Rxra	10.3514	+
chr2	21575403	21575417	Nr2f6	13.2879	+
chr2	21575403	21575417	Rxra	8.21951	+
chr2	21575403	21575417	RXRB	6.32727	+
chr2	21575403	21575417	RXRG	8.14894	+
chr2	21575419	21575433	Tcf21	8.03947	+
chr2	21575443	21575459	Rarg	-1.18367	-
chr2	21575443	21575453	SREBF2	10.764	-
chr2	21575444	21575460	Rarb	-5.31034	-
chr2	21691720	21691735	NFYB	14.8846	+
chr2	21691723	21691741	NFYA	11.9512	-
chr2	21691726	21691736	EN2	10.9322	+
chr2	21691727	21691735	Dux	12.1475	+
chr2	21691744	21691762	KLF13	9.48276	-
chr2	21691746	21691761	Klf12	12.2787	-
chr2	21691746	21691763	SP4	2.92727	-
chr2	21691747	21691761	KLF14	12.2931	-
chr2	21691750	21691761	Klf1	11.4697	-
chr2	21691750	21691760	Klf4	10.8163	+
chr2	21691753	21691761	Pax2	10.4222	-
chr2	21691756	21691766	Myb	10.5082	-
chr2	21691763	21691780	BCL6B	-10.9571	+
chr2	21691772	21691782	TEAD1	11.0323	+
chr2	21691772	21691782	TEAD4	11.4677	+
chr2	21691773	21691781	TEAD3	12.3265	+
chr2	21691780	21691790	HOXC10	11.2182	-
chr2	21691788	21691801	DUXA	10.7903	+
chr2	21691789	21691800	DUX4	10.3617	+
chr2	21691789	21691800	PHOX2A	14.58	+
chr2	21691789	21691800	Phox2b	15.0638	+
chr2	21691789	21691800	PROP1	12.8209	-
chr2	21691800	21691810	HOXA13	11.8194	-
chr2	21691800	21691810	HOXB13	11.0909	-
chr2	21691801	21691812	HOXA10	10.8302	-
chr2	21691801	21691811	Hoxd9	12.3056	-
chr2	21872377	21872392	Pou5f1::Sox2	11.9194	+
chr2	21872380	21872396	Pou2f3	10.4146	+
chr2	21872381	21872393	POU2F1	12.8	+
chr2	21872381	21872394	POU3F3	10.86	+
chr2	21872382	21872395	POU2F2	13.8448	-
chr2	21872382	21872394	POU3F1	12.4699	+
chr2	21872382	21872394	POU3F2	12.0161	+
chr2	21872383	21872392	POU3F4	11.5918	+
chr2	21872383	21872392	POU5F1B	11.8496	+
chr2	21872410	21872429	Nr1h3::Rxra	12.1129	+
chr2	21872410	21872427	RARA(var.2)	3.62295	-
chr2	21872424	21872435	RUNX1	12.1207	+
chr2	21872434	21872444	POU6F2	11	-
chr2	21872450	21872464	ATF7	8.84286	+
chr2	21872450	21872464	BATF3	-0.560606	+
chr2	21872451	21872463	Creb5	12.2	+
chr2	21872451	21872463	JDP2(var.2)	11.3878	+
chr2	21872451	21872466	JUND(var.2)	13.9149	-
chr2	21872452	21872465	JUN	15	-
chr2	21872463	21872471	ISL2	10.7788	-
chr2	21872463	21872472	Nkx3-1	14.4364	-
chr2	21872463	21872472	NKX3-2	13.6731	-
chr2	21933513	21933526	NFKB1	7.08163	+
chr2	21933513	21933526	NFKB2	10.1818	-
chr2	21933514	21933527	NFKB2	7.93939	+
chr2	21933539	21933554	ZBTB33	16.0758	-
chr2	21933542	21933557	ZBTB33	12.9242	+
chr2	21933588	21933601	DUXA	11.4677	-
chr2	21933589	21933600	DUX4	13.9574	-
chr2	21933597	21933611	Stat4	11.1552	-
chr2	21933600	21933611	STAT3	10.8163	-
chr2	22188405	22188416	FOXH1	15.5385	+
chr2	22188438	22188459	IRF1	12.7742	+
chr2	22188440	22188455	PRDM1	14.2545	-
chr2	22188452	22188463	HOXC13	13.7742	+
chr2	22188453	22188463	HOXA13	12.2361	+
chr2	22188453	22188463	HOXB13	12.0182	+
chr2	22188453	22188463	HOXC10	12.0545	+
chr2	22188453	22188463	HOXD11	11.3662	+
chr2	22188453	22188463	HOXD13	13.381	+
chr2	22188488	22188504	SOX4	-12.4545	+
chr2	22188500	22188511	FOXH1	12.9808	-
chr2	22333610	22333631	IRF1	9.87097	+
chr2	22333612	22333627	STAT1::STAT2	9.87879	+
chr2	22333621	22333636	MEF2C	11.8983	-
chr2	22333643	22333655	PBX1	12.1939	+
chr2	22333653	22333669	Hoxb5	11.4935	+
chr2	22333653	22333669	Hoxd3	10.8701	-
chr2	22333656	22333664	NKX6-1	10.8814	-
chr2	22333656	22333664	NKX6-2	9.84	-
chr2	22333656	22333666	POU6F2	11.8545	-
chr2	22333659	22333675	Hoxd3	10.9091	+
chr2	22333692	22333707	FOXP1	13.0282	+
chr2	22333702	22333712	TEAD1	11.1935	+
chr2	22333702	22333712	TEAD4	11.129	+
chr2	22333728	22333737	SRY	11.7111	-
chr2	22491472	22491483	Nkx2-5(var.2)	13.6	-
chr2	22491488	22491504	SOX4	-14.303	-
chr2	22491497	22491514	Foxj3	12.6494	-
chr2	22491497	22491514	Foxk1	16.3506	-
chr2	22491498	22491513	FOXA1	15.4898	+
chr2	22491499	22491510	Foxo1	14.8966	+
chr2	22491499	22491514	FOXP1	12.662	-
chr2	22491500	22491512	FOXC2	13.8713	-
chr2	22491500	22491511	FOXP2	14.2121	-
chr2	22491501	22491512	FOXB1	13.5769	-
chr2	22491501	22491512	FOXC1	13.72	-
chr2	22491501	22491509	FOXD1	13.33	-
chr2	22491501	22491509	FOXG1	13.7978	-
chr2	22491501	22491509	Foxj2	13.3226	-
chr2	22491501	22491509	FOXO3	14.3636	-
chr2	22491502	22491514	Foxa2	13.16	+
chr2	22491502	22491509	FOXD2	11.4237	-
chr2	22491502	22491509	FOXI1	12.9455	-
chr2	22491502	22491509	FOXL1	12	-
chr2	22491502	22491509	FOXO4	12.4364	-
chr2	22491502	22491509	FOXO6	12.9808	-
chr2	22491502	22491509	FOXP3	11.3611	-
chr2	22491510	22491521	Crx	11.3966	-
chr2	22491564	22491578	EGR1	12.25	+
chr2	22491567	22491584	SP4	5.76364	+
chr2	22491568	22491579	E2F4	12.0862	-
chr2	22491569	22491583	KLF14	12.1897	+
chr2	22491570	22491581	KLF16	16.6552	+
chr2	22491570	22491580	Klf4	12.8367	-
chr2	22491570	22491580	KLF5	15.102	+
chr2	22491570	22491584	PLAG1	6.93878	-
chr2	22491570	22491590	RREB1	11.1284	+
chr2	22491570	22491581	SP1	17.9038	+
chr2	22491570	22491585	SP2	20.6897	+
chr2	22491570	22491581	SP3	15.7398	+
chr2	22491570	22491582	SP8	15.4211	+
chr2	22491571	22491586	EGR3	10.6897	+
chr2	22491571	22491587	EGR4	13.9636	+
chr2	22491574	22491584	ZNF740	10.2385	+
chr2	22491575	22491587	SP8	10.8026	+
chr2	22491575	22491585	ZNF740	15.1651	+
chr2	22491576	22491587	KLF16	11.7241	+
chr2	22491576	22491596	RREB1	10.9541	+
chr2	22491576	22491587	SP3	11.5528	+
chr2	22491576	22491588	SP8	13.1842	+
chr2	22491576	22491586	ZNF740	13.9541	+
chr2	22491577	22491592	EGR3	10.7241	+
chr2	22491577	22491593	EGR4	15.7818	+
chr2	22491577	22491587	ZNF740	18.1468	+
chr2	22491578	22491588	ZNF740	11.9541	+
chr2	22491579	22491590	Klf1	12.4848	+
chr2	22491579	22491589	ZNF740	10.9266	+
chr2	22491580	22491594	EGR1	12.8654	+
chr2	22491580	22491591	KLF16	12.9655	+
chr2	22491580	22491590	Klf4	13.2143	-
chr2	22491580	22491590	KLF5	13.9796	+
chr2	22491580	22491591	SP1	12.9615	+
chr2	22491580	22491591	SP3	14.0163	+
chr2	22491580	22491592	SP8	12.7105	+
chr2	22491581	22491591	ZNF740	11.1101	+
chr2	22538544	22538559	PRDM1	11.0909	-
chr2	22538558	22538568	NFAT5	10.6129	+
chr2	22538568	22538578	Sox3	12.3793	+
chr2	22538568	22538578	Sox6	12.1143	+
chr2	22538572	22538589	ZNF410	-0.890909	-
chr2	22538612	22538622	BARHL2	10.64	-
chr2	22538641	22538648	NFATC2	12.2022	+
chr2	22600354	22600364	CUX1	11.5408	-
chr2	22600354	22600364	PAX3	11.9245	+
chr2	22600354	22600364	PAX7	10.9636	-
chr2	22600365	22600377	PROX1	10.3455	-
chr2	22600372	22600383	Stat5a::Stat5b	12.0408	+
chr2	22600373	22600384	STAT3	10.5306	-
chr2	22600374	22600393	CTCF	11.541	+
chr2	22600389	22600403	IRF7	7.70968	+
chr2	22600391	22600407	SOX4	-10.5	-
chr2	22707896	22707916	PPARG	6.8	-
chr2	22707907	22707921	RORA(var.2)	7.8427	-
chr2	22707912	22707928	Pou2f3	11.9268	-
chr2	22707913	22707926	POU2F2	14.4828	+
chr2	22707915	22707927	POU2F1	10.66	-
chr2	22707916	22707925	POU3F4	10.8571	-
chr2	22707916	22707925	POU5F1B	12.3186	-
chr2	22707944	22707962	GATA1::TAL1	12.5455	-
chr2	22707948	22707967	Nr1h3::Rxra	9.98387	+
chr2	22759203	22759214	Gfi1b	10.6552	+
chr2	22759219	22759230	NFE2	6.14286	-
chr2	22759222	22759239	RARA::RXRA	11.9694	+
chr2	22759222	22759239	RARA(var.2)	10.3607	+
chr2	22759222	22759239	Rarb(var.2)	1.71212	+
chr2	22759226	22759241	JUND(var.2)	14.4681	+
chr2	22759227	22759240	JUN	16.6122	+
chr2	22759228	22759242	ATF7	10.9143	-
chr2	22759228	22759242	BATF3	10.3788	-
chr2	22759229	22759241	Creb5	12.8	-
chr2	22759229	22759241	JDP2(var.2)	13	-
chr2	22759229	22759244	JUND(var.2)	13.1064	-
chr2	22759233	22759241	Atf3	11.1311	-
chr2	22759234	22759246	PKNOX1	1.53061	-
chr2	22759234	22759246	PKNOX2	3.54098	-
chr2	22759234	22759246	TGIF1	-0.596154	-
chr2	22759234	22759246	TGIF2	7.21101	+
chr2	22759237	22759247	Hand1::Tcf3	13.3371	+
chr2	22759242	22759252	TFE3	10.7755	-
chr2	22759242	22759252	TFEB	12.2115	-
chr2	22759242	22759252	TFEC	11.5366	-
chr2	22759242	22759253	USF1	10.7347	+
chr2	22759242	22759253	USF2	12.0204	+
chr2	22759305	22759316	RUNX1	10.7759	-
chr2	22759305	22759314	RUNX2	11.8269	+
chr2	22759305	22759315	RUNX3	12.2692	+
chr2	23051984	23051999	HNF1A	9.75325	-
chr2	23052000	23052007	Nr2e3	12.8571	+
chr2	23095077	23095091	IRF7	8.67742	+
chr2	23095078	23095096	IRF2	5.14679	+
chr2	23095089	23095106	ZNF410	-3.65455	+
chr2	23095091	23095104	ATF4	12.6393	-
chr2	23095130	23095141	FOXP2	11.197	+
chr2	23095131	23095142	Foxo1	13.5172	-
chr2	23095149	23095164	FOXA1	12.9388	+
chr2	23095153	23095165	Foxa2	11.93	+
chr2	23095158	23095173	FOXP1	13.3099	+
chr2	23095179	23095194	ZIC3	7.3	-
chr2	23119736	23119754	TP53	7.04082	+
chr2	23119737	23119750	POU2F2	11.1207	-
chr2	23119740	23119753	POU2F2	13.2414	+
chr2	23119752	23119768	POU4F3	10.5512	-
chr2	23119754	23119768	POU4F1	12.2441	-
chr2	23119773	23119787	FOXF2	11.3333	-
chr2	23119778	23119796	MAFF	10.5111	-
chr2	23119780	23119795	MAFK	12.2889	-
chr2	23119782	23119796	Rfx1	9.55172	-
chr2	23119836	23119847	FOS	11.5319	-
chr2	23119836	23119847	FOSL1	10	-
chr2	23119836	23119847	JUND	9.89362	+
chr2	23119836	23119847	NFE2	5.73469	+
chr2	23119837	23119851	JUN(var.2)	10.2885	-
chr2	23275488	23275497	Sox17	11.7191	+
chr2	23275496	23275508	Foxa2	11.21	-
chr2	23275497	23275512	FOXA1	12.7347	-
chr2	23275503	23275515	Tcf7	14.1452	+
chr2	23275520	23275531	Nkx2-5(var.2)	13.0727	-
chr2	23275540	23275553	EOMES	10.6707	+
chr2	23275540	23275550	TBX21	11	+
chr2	23412736	23412754	IRF2	4.10092	-
chr2	23412743	23412764	IRF1	12.0161	+
chr2	23412745	23412760	STAT1::STAT2	9.39394	+
chr2	23412827	23412848	IRF1	11.5968	-
chr2	23412831	23412846	STAT1::STAT2	9.37879	-
chr2	23421797	23421812	Pparg::Rxra	10.8829	+
chr2	23421797	23421806	THAP1	10.3553	-
chr2	23421808	23421826	EWSR1-FLI1	-8.97368	+
chr2	23421828	23421846	IRF2	4.66055	+
chr2	23421842	23421851	Nr2e1	11.3065	-
chr2	23421843	23421854	ELK4	11.0182	+
chr2	23421844	23421856	ELF1	9.10909	-
chr2	23421844	23421856	ELF4	8.80328	-
chr2	23421847	23421859	INSM1	10.9388	+
chr2	23421857	23421869	TFAP2A(var.2)	11.0727	-
chr2	23421857	23421869	TFAP2B	11.3818	-
chr2	23421857	23421869	TFAP2C	10.602	-
chr2	23470539	23470557	RARA	-7.69697	+
chr2	23470541	23470556	Nr5a2	11.8621	+
chr2	23470544	23470555	Esrra	11.8364	+
chr2	23470545	23470556	ESRRB	13.7069	+
chr2	23470545	23470555	Esrrg	14.8776	+
chr2	23470547	23470555	NR4A2	11.7475	+
chr2	23470548	23470563	ESR2	10.1731	+
chr2	23470551	23470570	Nr1h3::Rxra	9.98387	-
chr2	23470585	23470600	JUND(var.2)	11	+
chr2	23470586	23470599	JUN	12.2653	+
chr2	23470587	23470601	BATF3	0.924242	-
chr2	23470588	23470600	Creb5	8.52727	-
chr2	23470588	23470600	JDP2(var.2)	8.08163	-
chr2	23470604	23470621	Six3	11.7368	-
chr2	23470635	23470652	ESR1	-0.106061	-
chr2	23524936	23524949	ATF4	11.0328	-
chr2	23524943	23524958	STAT1::STAT2	9.83333	+
chr2	23524954	23524971	Foxk1	10.961	-
chr2	23524955	23524970	FOXA1	11.1837	+
chr2	23524956	23524971	FOXP1	14.5493	-
chr2	23524957	23524969	FOXC2	11.703	-
chr2	23524957	23524968	FOXP2	13.3939	-
chr2	23524959	23524971	Foxa2	10.57	+
chr2	23524973	23524984	Klf1	11.8333	+
chr2	23524974	23524984	Klf4	10.2245	-
chr2	23524974	23524994	RREB1	10.1376	+
chr2	23524976	23524991	NR2C2	9.17143	-
chr2	23524977	23524992	NR2C2	9.25714	-
chr2	23524977	23524991	PLAG1	4.70408	-
chr2	23524977	23524997	RREB1	6.55963	+
chr2	23524978	23524989	KLF16	13.2414	+
chr2	23524978	23524993	NR2C2	10.0143	-
chr2	23524978	23524992	PLAG1	4.53061	-
chr2	23524978	23524993	SP2	13.2759	+
chr2	23524978	23524989	SP3	11.2114	+
chr2	23524978	23524990	SP8	11.6842	+
chr2	23524980	23524990	ZNF740	10.2844	+
chr2	23524981	23524991	ZNF740	10.8165	+
chr2	23524982	23524997	EGR3	9.51724	+
chr2	23524982	23524998	EGR4	14.0545	+
chr2	23524982	23524992	ZNF740	12.3761	+
chr2	23524983	23524994	KLF16	11.9828	+
chr2	23524983	23524995	SP8	10.5	+
chr2	23524983	23524993	ZNF740	13.8349	+
chr2	23524984	23524999	EGR3	5.44828	+
chr2	23524984	23524994	ZNF740	16.5505	+
chr2	23524985	23525001	GLIS1	-7.55769	+
chr2	23524985	23524996	KLF16	11.7241	+
chr2	23524985	23524996	SP3	11.5528	+
chr2	23524985	23524997	SP8	13.5526	+
chr2	23524985	23524995	ZNF740	13.9541	+
chr2	23524986	23525000	GLIS2	10.8361	+
chr2	23524986	23525000	GLIS3	6.40909	+
chr2	23524986	23525001	ZIC3	8.32857	+
chr2	23524986	23524996	ZNF740	18.1468	+
chr2	23524987	23524997	ZNF740	10.0642	+
chr2	23525055	23525072	Foxk1	11.3117	+
chr2	23525625	23525643	IRF2	4.3211	-
chr2	23525628	23525643	STAT1::STAT2	11.7879	+
chr2	23525641	23525655	SPIC	10.7606	+
chr2	23525645	23525666	ZNF263	16.3265	+
chr2	23525646	23525661	LEF1	12.2258	+
chr2	23525646	23525658	Tcf7	8.95161	+
chr2	23525646	23525660	TCF7L2	13.5636	+
chr2	23525653	23525674	IRF1	16.4516	-
chr2	23525657	23525675	IRF2	10.7982	+
chr2	23525657	23525672	PRDM1	11.0545	+
chr2	23525657	23525672	STAT1::STAT2	17.9848	-
chr2	23525659	23525680	IRF1	22.129	-
chr2	23525661	23525676	IRF9	17.6909	+
chr2	23525662	23525676	IRF7	12.629	+
chr2	23525662	23525676	IRF8	11.8	+
chr2	23525663	23525681	IRF2	13.0275	+
chr2	23525663	23525678	STAT1::STAT2	17.1364	-
chr2	23525665	23525686	IRF1	9.91935	-
chr2	23525707	23525717	TFEC	11.2317	+
chr2	23525708	23525723	Nfe2l2	10.1212	+
chr2	23525709	23525724	Bach1::Mafk	6.56579	+
chr2	23525709	23525727	TP53	9.06122	-
chr2	23525712	23525727	MAF::NFE2	8.37705	+
chr2	23525738	23525752	ONECUT3	9.76404	+
chr2	23525740	23525751	FOXB1	11.6731	+
chr2	23525740	23525751	FOXC1	11.62	+
chr2	23525744	23525761	Foxk1	11.4805	+
chr2	23525746	23525757	FOXB1	11.4808	+
chr2	23525746	23525757	FOXC1	11.8	+
chr2	23525746	23525758	FOXC2	12.2376	+
chr2	23583541	23583549	GATA3	12.6727	+
chr2	23583591	23583599	NKX6-1	10.8814	-
chr2	23583591	23583599	NKX6-2	9.84	-
chr2	23583591	23583601	POU6F2	11.8	-
chr2	23583613	23583625	GRHL1	12.2931	-
chr2	23583645	23583656	YY2	11.3636	+
chr2	23604124	23604134	CEBPG	9.85714	-
chr2	23604140	23604155	Stat6	14.3448	-
chr2	23604147	23604162	HNF1A	10.0649	-
chr2	23604148	23604161	HNF1B	9.95455	+
chr2	23604156	23604164	Dux	12.541	-
chr2	23604178	23604186	Sox2	12.8852	+
chr2	23604183	23604197	CREB3	10.3286	+
chr2	23604183	23604197	CREB3L1	8.39394	+
chr2	23604183	23604198	MAF::NFE2	9.13115	+
chr2	23607983	23608001	NFYA	9.76829	+
chr2	23607989	23608004	NFYB	13.8462	-
chr2	23607993	23608010	SP4	8.56364	+
chr2	23607997	23608013	EGR4	11.3636	+
chr2	23608000	23608015	SP2	14.6724	+
chr2	23608010	23608024	NFIC::TLX1	8.78571	+
chr2	23608024	23608039	SP2	14.7069	+
chr2	23608026	23608041	CENPB	12.7692	+
chr2	23608027	23608041	EGR1	13.0192	+
chr2	23608029	23608040	E2F6	12.6552	-
chr2	23608087	23608098	E2F4	10.1724	-
chr2	23608099	23608110	NRF1	12.0545	+
chr2	23747166	23747177	NRF1	10.2545	+
chr2	23747183	23747198	Nr5a2	10.4655	-
chr2	23747199	23747219	PPARG	6.4	-
chr2	23747213	23747225	EHF	12.377	+
chr2	23747213	23747225	ELF1	11.9455	+
chr2	23747213	23747226	ELF3	11.1552	+
chr2	23747213	23747225	ELF4	12.9508	+
chr2	23747214	23747225	ELF5	11.6909	+
chr2	23747215	23747226	ELK4	11.8727	-
chr2	23747215	23747225	ETV6	11.9423	+
chr2	23747216	23747227	Gabpa	11.7869	+
chr2	23747218	23747237	PAX5	10.1935	+
chr2	23747251	23747262	TFAP2A	12.5091	-
chr2	23747251	23747262	TFAP2B(var.2)	13.0545	-
chr2	23747251	23747262	TFAP2C(var.2)	13.1154	-
chr2	24149953	24149970	Gmeb1	10.8421	-
chr2	24149975	24149987	TFAP2A(var.2)	10.9091	+
chr2	24149975	24149987	TFAP2C	10.6327	+
chr2	24149981	24149999	NFYA	8.53659	-
chr2	24149993	24150004	Gabpa	15.7213	-
chr2	24149994	24150005	ELK4	16.9273	+
chr2	24149995	24150005	ELK1	13.6383	-
chr2	24149995	24150005	ELK3	12.9828	-
chr2	24149995	24150005	ERF	12.8857	-
chr2	24149995	24150005	ERG	12.6727	-
chr2	24149995	24150005	ETS1	13.3103	-
chr2	24149995	24150005	ETV1	12.9273	-
chr2	24149995	24150005	ETV3	12.1831	-
chr2	24149995	24150005	ETV4	12.5345	-
chr2	24149995	24150005	ETV5	12.8727	-
chr2	24149995	24150005	ETV6	12.0769	-
chr2	24149995	24150005	FEV	12.4231	-
chr2	24149995	24150005	FLI1	12.9362	-
chr2	24150001	24150013	INSM1	9.59184	-
chr2	24150010	24150025	ZIC3	8.81429	-
chr2	24150010	24150025	ZIC4	10.6909	-
chr2	24150011	24150025	ZIC1	8.31915	-
chr2	24150066	24150085	CTCF	9.57377	-
chr2	24150069	24150080	TFAP2A	11.7818	+
chr2	24150072	24150083	Myog	15	-
chr2	24150072	24150083	Tcf12	14.5714	-
chr2	24150073	24150083	Ascl2	10.2714	+
chr2	24150073	24150086	Myod1	15.0816	+
chr2	24150077	24150094	SP4	11.0182	+
chr2	24150079	24150090	Klf1	11.0152	+
chr2	24150079	24150094	Klf12	8.68852	+
chr2	24150079	24150093	KLF14	13.1724	+
chr2	24150080	24150094	EGR1	19.0385	+
chr2	24150080	24150091	KLF16	18.2414	+
chr2	24150080	24150090	Klf4	16.1837	-
chr2	24150080	24150090	KLF5	17	+
chr2	24150080	24150091	SP1	19.1538	+
chr2	24150080	24150095	SP2	20.2759	+
chr2	24150080	24150091	SP3	15.9837	+
chr2	24150084	24150095	TFAP2A	14.1091	+
chr2	24150084	24150095	TFAP2B(var.2)	13.5818	+
chr2	24150084	24150095	TFAP2C(var.2)	12.3077	+
chr2	24150092	24150107	Bach1::Mafk	6.76316	-
chr2	24150130	24150143	SMAD2::SMAD3::SMAD4	11.377	+
chr2	24150133	24150141	MEIS2	11.5574	-
chr2	24150141	24150153	ZBTB7B	11.4828	-
chr2	24150141	24150153	ZBTB7C	12.4355	-
chr2	24232885	24232899	KLF14	10.2069	+
chr2	24232886	24232897	KLF16	11.9828	+
chr2	24232907	24232918	Klf1	11.6212	+
chr2	24232908	24232918	Klf4	13.6122	-
chr2	24232908	24232918	KLF5	15.3061	+
chr2	24232927	24232939	TFAP2A(var.2)	13.2909	+
chr2	24232927	24232939	TFAP2B	13.9091	+
chr2	24232927	24232939	TFAP2C	13.8265	+
chr2	24232940	24232952	TFAP2A(var.2)	12.8	-
chr2	24232940	24232952	TFAP2B	11.4727	-
chr2	24232940	24232952	TFAP2C	11.1633	-
chr2	24232940	24232955	ZIC4	10.2545	-
chr2	24232941	24232952	TFAP2A	12.6909	-
chr2	24232941	24232952	TFAP2B(var.2)	11.4364	-
chr2	24232941	24232955	ZIC1	6.14894	-
chr2	24232964	24232975	YY2	13.1515	-
chr2	24232968	24232982	KLF14	8.63793	+
chr2	24232973	24232985	INSM1	13.5306	-
chr2	24232973	24232988	NR2C2	9.45714	-
chr2	24232986	24233001	Znf423	8.1573	+
chr2	24232987	24233002	Znf423	8.62921	-
chr2	24272476	24272489	TFAP2A(var.3)	9.31148	+
chr2	24272493	24272505	TFAP2A(var.2)	11.5636	+
chr2	24272498	24272515	SP4	7.90909	+
chr2	24272500	24272511	Klf1	12.3485	+
chr2	24272500	24272515	Klf12	10.8525	+
chr2	24272500	24272514	KLF14	8.56897	+
chr2	24272501	24272512	KLF16	12.1207	+
chr2	24272501	24272511	Klf4	16.1837	-
chr2	24272501	24272511	KLF5	17	+
chr2	24272501	24272512	SP1	16.4038	+
chr2	24272501	24272516	SP2	17.8276	+
chr2	24272501	24272512	SP3	13.3577	+
chr2	24272502	24272517	EGR3	6.44828	+
chr2	24272505	24272521	Vdr	2.81967	-
chr2	24272515	24272526	Klf1	10.1515	+
chr2	24272531	24272548	SP4	3.94545	+
chr2	24272533	24272547	KLF14	8.34483	+
chr2	24272534	24272544	KLF5	13.8163	+
chr2	24272534	24272553	PAX5	15.1935	-
chr2	24272534	24272549	SP2	15.6724	+
chr2	24272536	24272553	SP4	4.63636	+
chr2	24272536	24272551	ZIC4	9.72727	+
chr2	24272542	24272556	EGR1	14.8654	+
chr2	24272546	24272558	INSM1	15.9286	-
chr2	24272559	24272576	SP4	4.96364	+
chr2	24272560	24272575	NR2C2	9.18571	-
chr2	24272561	24272572	Klf1	10.3182	+
chr2	24272562	24272572	Klf4	13.102	-
chr2	24272562	24272572	KLF5	16.102	+
chr2	24272562	24272573	SP1	15.3654	+
chr2	24272565	24272576	E2F4	11.8448	-
chr2	24299285	24299302	ESR1	-1.87879	+
chr2	24299314	24299333	CTCF	7.88525	+
chr2	24299316	24299326	ELK1	9.2766	+
chr2	24299316	24299327	ELK4	11.7636	-
chr2	24299317	24299328	Gabpa	10.9016	+
chr2	24299328	24299343	HNF4G	11.7692	+
chr2	24299344	24299355	Gabpa	14.6393	-
chr2	24299345	24299358	ELF3	11.5	-
chr2	24299345	24299356	ELK4	14.1455	+
chr2	24299346	24299358	EHF	14.7541	-
chr2	24299346	24299358	ELF1	16.6909	-
chr2	24299346	24299358	ELF4	15.6557	-
chr2	24299346	24299357	ELF5	12.9636	-
chr2	24299346	24299356	ELK1	13.9787	-
chr2	24299346	24299356	ELK3	13.6207	-
chr2	24299346	24299356	ERF	11.8857	-
chr2	24299346	24299356	ERG	12.2545	-
chr2	24299346	24299356	ETS1	12.8966	-
chr2	24299346	24299356	ETV1	12.4545	-
chr2	24299346	24299356	ETV3	14.1549	-
chr2	24299346	24299356	ETV4	12.3621	-
chr2	24299346	24299356	ETV5	12.1273	-
chr2	24299346	24299356	ETV6	15.2885	-
chr2	24299346	24299356	FEV	12.6923	-
chr2	24299346	24299356	FLI1	12.3617	-
chr2	24299346	24299357	SPDEF	10.6364	-
chr2	24299364	24299379	SP2	16.2241	-
chr2	24299365	24299380	Klf12	10.8689	-
chr2	24299365	24299382	SP4	11.1273	-
chr2	24299366	24299380	KLF14	8.87931	-
chr2	24299367	24299383	EGR4	10.8	-
chr2	24299368	24299386	KLF13	6.25862	-
chr2	24299368	24299379	SP1	15.25	-
chr2	24299369	24299380	Klf1	13.2424	-
chr2	24299369	24299379	Klf4	16.4286	+
chr2	24299369	24299379	KLF5	16.2857	-
chr2	24299370	24299385	Klf12	8.98361	-
chr2	24299370	24299387	SP4	9.83636	-
chr2	24299371	24299385	KLF14	11.7069	-
chr2	24299372	24299384	SP8	11.7105	-
chr2	24299374	24299385	Klf1	10.4091	-
chr2	24299424	24299431	SPIB	11.2333	+
chr2	24299433	24299448	NR2C2	12.4571	+
chr2	24299437	24299452	SP2	18.0517	-
chr2	24299438	24299452	EGR1	15.1538	-
chr2	24299438	24299453	Klf12	15.2459	-
chr2	24299438	24299455	SP4	18.3273	-
chr2	24299439	24299453	KLF14	13.2069	-
chr2	24299440	24299452	SP8	12.3553	-
chr2	24299441	24299452	KLF16	13.0862	-
chr2	24299441	24299452	SP1	16.5962	-
chr2	24299441	24299452	SP3	13.3577	-
chr2	24299441	24299455	Zfx	16.4394	+
chr2	24299442	24299453	Klf1	14.6515	-
chr2	24299442	24299452	Klf4	16.4286	+
chr2	24299442	24299452	KLF5	16.2857	-
chr2	24299448	24299467	CTCF	10.9836	+
chr2	24307737	24307748	TFAP2A	12.2909	-
chr2	24307737	24307748	TFAP2B(var.2)	11.5636	-
chr2	24307737	24307748	TFAP2C(var.2)	10.75	+
chr2	24307739	24307754	SP2	16.5345	-
chr2	24307740	24307755	Klf12	7.52459	-
chr2	24307740	24307757	SP4	9.63636	-
chr2	24307741	24307755	KLF14	9.08621	-
chr2	24307741	24307751	MZF1(var.2)	11.3939	+
chr2	24307743	24307754	KLF16	13.8448	-
chr2	24307743	24307754	SP1	15.75	-
chr2	24307743	24307754	SP3	13	-
chr2	24307744	24307755	Klf1	13.3939	-
chr2	24307744	24307754	Klf4	16.051	+
chr2	24307744	24307754	KLF5	16.6735	-
chr2	24307763	24307781	EWSR1-FLI1	-10.1184	-
chr2	24307763	24307778	NR2C2	9.2	-
chr2	24307764	24307778	EGR1	15.2692	+
chr2	24307764	24307775	KLF16	13.2414	+
chr2	24307764	24307776	SP8	12.0526	+
chr2	24307769	24307790	ZNF263	19.4082	-
chr2	24307772	24307790	EWSR1-FLI1	5.86842	-
chr2	24307772	24307793	ZNF263	22.6531	-
chr2	24307773	24307788	PRDM1	9.61818	-
chr2	24307773	24307788	STAT1::STAT2	10.3182	+
chr2	24307775	24307796	ZNF263	17.449	-
chr2	24307776	24307794	EWSR1-FLI1	14.2368	-
chr2	24307776	24307797	ZNF263	18.5918	-
chr2	24307787	24307801	SPI1	2.72727	-
chr2	24307793	24307808	CENPB	10.2885	+
chr2	24346160	24346172	MYBL1	10.2586	+
chr2	24346165	24346177	HINFP	11.3333	-
chr2	24346174	24346194	RREB1	15.8165	-
chr2	24346177	24346193	EGR4	9.96364	-
chr2	24346178	24346193	EGR3	6.72414	-
chr2	24346186	24346200	EGR1	13.7885	-
chr2	24346208	24346225	RARA::RXRA	9.38776	+
chr2	24346208	24346225	RARA(var.2)	6.52459	+
chr2	24346209	24346221	HES5	4.77586	+
chr2	24346209	24346221	HES7	3.17241	+
chr2	24346209	24346224	Klf12	10.1967	+
chr2	24346210	24346220	Hes1	12	+
chr2	24346210	24346220	HEY1	13.3091	+
chr2	24346210	24346220	HEY2	12	+
chr2	24346210	24346220	Tcfl5	10.5323	-
chr2	24346244	24346255	Gabpa	12.1639	-
chr2	24346251	24346271	RREB1	8.08257	+
chr2	24346261	24346277	GLIS1	-2.57692	+
chr2	24346262	24346276	GLIS3	4.15152	+
chr2	24346263	24346282	CTCF	8.29508	-
chr2	24346289	24346302	TFAP2A(var.3)	11.2131	+
chr2	24346289	24346302	TFAP2B(var.3)	11.7541	+
chr2	24346289	24346302	TFAP2C(var.3)	10.3966	+
chr2	24346290	24346304	PLAG1	10.2857	-
chr2	24346308	24346322	EGR1	13.2115	+
chr2	24346315	24346330	EGR3	11.9138	+
chr2	24346315	24346331	EGR4	10.3091	+
chr2	24346315	24346328	TFAP2A(var.3)	9.31148	-
chr2	24346326	24346341	EGR3	10.3621	+
chr2	24346326	24346342	EGR4	11.6727	+
chr2	24346328	24346339	EGR2	12.2414	+
chr2	24346328	24346339	NRF1	12.8727	+
chr2	24346329	24346344	ZBTB33	9.72727	+
chr2	24346357	24346371	GLIS2	10.3279	-
chr2	24346357	24346371	ZIC1	6.85106	-
chr2	24346358	24346369	NRF1	10.3273	-
chr2	24346360	24346375	SP2	15.1724	-
chr2	24346361	24346375	EGR1	14.5769	-
chr2	24346361	24346378	SP4	4.32727	-
chr2	24346362	24346376	KLF14	10.8448	-
chr2	24346363	24346378	NR2C2	10.0143	+
chr2	24346363	24346375	SP8	12.4868	-
chr2	24346387	24346399	HINFP	10.303	+
chr2	24346399	24346411	GLI2	9.96552	-
chr2	24346399	24346411	ZBTB7B	13.2931	-
chr2	24346399	24346411	ZBTB7C	14.5323	-
chr2	24346400	24346412	ZBTB7A	15.5143	-
chr2	24346403	24346415	E2F1	12.623	-
chr2	24397836	24397854	E2F3	13.3091	-
chr2	24397837	24397853	E2F2	-0.170732	+
chr2	24397838	24397849	YY2	11.4697	-
chr2	24397839	24397851	E2F1	12.5574	+
chr2	24397883	24397897	NFIC::TLX1	5.12245	-
chr2	24397890	24397903	NFKB1	1	+
chr2	24397890	24397903	NFKB2	8.71212	-
chr2	24397906	24397916	Hand1::Tcf3	11.5393	+
chr2	24397916	24397927	NRF1	17.4909	-
chr2	24397917	24397928	NRF1	17.4909	+
chr2	24397938	24397950	TFAP2A(var.2)	12.9091	-
chr2	24397938	24397950	TFAP2B	12.1818	-
chr2	24397938	24397950	TFAP2C	12.2959	-
chr2	24397976	24397988	TFAP2A(var.2)	11.3273	-
chr2	24397977	24397988	TFAP2A	12.1091	-
chr2	24397977	24397989	TFAP2A(var.2)	13.4727	-
chr2	24397977	24397989	TFAP2B	11.8727	-
chr2	24397977	24397988	TFAP2B(var.2)	10.9636	-
chr2	24397977	24397989	TFAP2C	11.7041	-
chr2	24583611	24583623	INSM1	9.15306	-
chr2	24583631	24583645	Bcl6	10.0484	+
chr2	24583649	24583658	ZEB1	12.6	+
chr2	24583650	24583660	FIGLA	11.7069	+
chr2	24583650	24583660	ID4	10.4754	+
chr2	24583650	24583660	TCF3	11.6538	+
chr2	24583650	24583660	TCF4	12.5306	+
chr2	24583655	24583672	SP4	2.41818	+
chr2	24583674	24583692	MAFF	11.3111	-
chr2	24583676	24583691	MAFK	10.9556	-
chr2	24583689	24583700	Klf1	10.6818	-
chr2	24583704	24583718	CREB3L1	7.62121	+
chr2	24588060	24588075	ZIC3	11.3714	-
chr2	24588060	24588075	ZIC4	12.4182	-
chr2	24588061	24588075	ZIC1	10.2979	-
chr2	24588067	24588078	Klf1	11.8333	-
chr2	24588067	24588077	Klf4	10.2245	+
chr2	24588071	24588086	HNF4G	15.3269	+
chr2	24588071	24588088	NR1H2::RXRA	-6.93258	+
chr2	24588071	24588086	Pparg::Rxra	11.5495	+
chr2	24588072	24588088	Hnf4a	5.90909	+
chr2	24588072	24588086	Nr2f6	13.5303	+
chr2	24588072	24588086	Rxra	9.30488	+
chr2	24588072	24588086	RXRB	7.21818	+
chr2	24588072	24588086	RXRG	6.04255	+
chr2	24588073	24588088	Nr5a2	10.2759	+
chr2	24588089	24588099	Klf4	10.7143	+
chr2	24588105	24588119	Bcl6	12.2097	+
chr2	24588129	24588145	RFX5	6.41379	+
chr2	24588153	24588166	SMAD2::SMAD3::SMAD4	12.5082	+
chr2	24588154	24588164	Hand1::Tcf3	11.2135	+
chr2	24588158	24588170	PKNOX2	4.31148	+
chr2	24588159	24588169	ID4	14.6066	-
chr2	24588159	24588170	Myog	10.8163	+
chr2	24588159	24588168	SNAI2	13.0233	+
chr2	24588159	24588170	Tcf12	10.5918	+
chr2	24588159	24588169	TCF3	12.8462	-
chr2	24588159	24588169	TCF4	13.1633	-
chr2	24588161	24588170	ZEB1	12.5091	-
chr2	24588175	24588193	IRF2	4.85321	+
chr2	24626507	24626525	NFYA	23.2073	-
chr2	24626528	24626543	NFYB	16.5	+
chr2	24626531	24626549	NFYA	19.2317	-
chr2	24626534	24626545	FOXH1	11.9808	+
chr2	24626535	24626543	Dux	12.8689	+
chr2	24626537	24626548	Foxo1	11.3103	-
chr2	24626537	24626550	SCRT2	7.96721	+
chr2	24626541	24626552	ETV2	9.93443	+
chr2	24626541	24626552	SPDEF	12.8	+
chr2	24626542	24626552	ERF	11.2	+
chr2	24626542	24626552	ERG	11.0545	+
chr2	24626542	24626552	ETS1	11.7759	+
chr2	24626546	24626557	GCM1	11.6122	+
chr2	24626546	24626556	GCM2	11.3115	+
chr2	24626556	24626572	SRF	9.18033	+
chr2	24626611	24626625	Mecom	9.92135	-
chr2	24626633	24626643	Sox3	11.0172	+
chr2	24705659	24705674	ZIC3	10.3286	-
chr2	24705659	24705674	ZIC4	10.0364	-
chr2	24705660	24705674	ZIC1	8.06383	-
chr2	24705661	24705676	SP2	12.6897	-
chr2	24705670	24705682	YY1	11.4615	-
chr2	24705676	24705691	Pou5f1::Sox2	12.7581	-
chr2	24705676	24705691	Stat6	10.7241	+
chr2	24705694	24705712	NFYA	10.3415	+
chr2	24705704	24705722	GATA1::TAL1	11.3091	-
chr2	24705707	24705718	NRL	11.2115	-
chr2	24705713	24705724	Gata1	11.898	-
chr2	24705713	24705727	GATA2	11.3091	-
chr2	24705716	24705734	EWSR1-FLI1	-5.55263	+
chr2	24705742	24705752	MSC	13.6341	-
chr2	24705753	24705766	ATF4	13.4262	-
chr2	24705759	24705770	NRL	10.5	-
chr2	24713513	24713527	Mecom	9.14607	-
chr2	24713539	24713553	Rfx1	10.0172	+
chr2	24713547	24713559	ZBTB7A	13.4143	+
chr2	24713548	24713560	ZBTB7B	10.5345	+
chr2	24713548	24713560	ZBTB7C	12.2903	+
chr2	24713580	24713595	ZBTB33	12.2273	-
chr2	24713634	24713648	Zfx	12.5606	-
chr2	24714654	24714666	ZBTB7A	12.6714	-
chr2	24714659	24714672	Myod1	12.1633	-
chr2	24714661	24714672	Myog	14.9592	-
chr2	24714661	24714673	PKNOX1	8.20408	+
chr2	24714661	24714673	PKNOX2	9.14754	-
chr2	24714661	24714672	Tcf12	14.7959	-
chr2	24714661	24714673	TGIF1	4.82692	-
chr2	24714661	24714673	TGIF2	11.7798	-
chr2	24714662	24714672	Ascl2	12.3714	+
chr2	24714662	24714672	ID4	10.4426	+
chr2	24714662	24714672	MSC	10.0488	-
chr2	24714662	24714675	Myod1	15.5714	+
chr2	24714662	24714672	NHLH1	13.5	+
chr2	24714662	24714672	TCF4	11.0816	+
chr2	24714663	24714673	Myb	11.2131	+
chr2	24714666	24714674	MEIS2	11.8033	-
chr2	24714666	24714674	MEIS3	11.4231	-
chr2	24714668	24714678	Arntl	11.2787	+
chr2	24714668	24714676	Pax2	10.2667	+
chr2	24714675	24714688	Myod1	11.3469	-
chr2	24714676	24714695	CTCF	7.90164	+
chr2	24714676	24714688	TAL1::TCF3	11.1573	+
chr2	24714676	24714690	Tcf21	7.26316	-
chr2	24714678	24714688	FIGLA	11.4138	+
chr2	24714678	24714688	TFAP4	10.4909	-
chr2	24714681	24714692	TFAP2A	10.7455	-
chr2	24714691	24714705	ZIC1	8.55319	+
chr2	24714691	24714706	ZIC3	9.3	+
chr2	24714691	24714706	ZIC4	11.4182	+
chr2	24714692	24714703	E2F4	11.2586	-
chr2	24714694	24714707	TFAP2A(var.3)	12.3934	+
chr2	24714694	24714707	TFAP2B(var.3)	10.9508	+
chr2	24714694	24714707	TFAP2C(var.3)	12	+
chr2	24714695	24714708	TFAP2A(var.3)	10.8361	+
chr2	24714695	24714708	TFAP2B(var.3)	9.83607	-
chr2	24714695	24714708	TFAP2C(var.3)	10.3621	-
chr2	24714707	24714728	MAFG	11.3776	-
chr2	24714739	24714746	NFATC2	12.2022	+
chr2	24714747	24714761	RORA(var.2)	6.21348	-
chr2	24714751	24714761	HMBOX1	11.5645	+
chr2	24714778	24714790	HINFP	10.5303	-
chr2	25015932	25015949	SP4	11.4364	+
chr2	25015933	25015951	KLF13	11.3621	+
chr2	25015933	25015944	RUNX1	11	-
chr2	25015934	25015945	Klf1	17.1515	+
chr2	25015934	25015949	Klf12	17.4754	+
chr2	25015934	25015948	KLF14	15.0517	+
chr2	25015935	25015946	KLF16	14.0345	+
chr2	25015935	25015945	Klf4	14.2857	-
chr2	25015935	25015946	SP3	14.6098	+
chr2	25015935	25015947	SP8	15.0921	+
chr2	25015941	25015952	Gabpa	15.3115	-
chr2	25015942	25015953	ELK4	15.1273	+
chr2	25015942	25015957	NR2C2	8.78571	-
chr2	25015943	25015955	EHF	10.1475	-
chr2	25015943	25015955	ELF1	9.41818	-
chr2	25015943	25015955	ELF4	8.77049	-
chr2	25015943	25015953	ELK1	11.2553	-
chr2	25015943	25015953	ELK3	11.569	-
chr2	25015943	25015953	ETS1	11.3276	-
chr2	25015943	25015953	ETV1	11.2364	-
chr2	25015943	25015953	ETV3	10.7183	-
chr2	25015943	25015953	ETV4	11.2931	-
chr2	25015943	25015953	ETV5	11.8909	-
chr2	25015943	25015953	ETV6	15.6346	-
chr2	25015943	25015953	FEV	10.8077	-
chr2	25015945	25015961	GLIS1	-5.23077	+
chr2	25015951	25015972	MAFG	10.0306	-
chr2	25015954	25015969	Bach1::Mafk	14.5658	+
chr2	25015956	25015974	MAFF	11.6889	+
chr2	25015957	25015972	MAFK	11.3778	+
chr2	25015965	25015979	EGR1	16.1346	+
chr2	25015965	25015977	SP8	11.9079	+
chr2	25015969	25015984	EGR3	5.44828	+
chr2	25015969	25015979	MZF1(var.2)	13.697	-
chr2	25016008	25016019	NRF1	18.6909	-
chr2	25016009	25016020	NRF1	17.4909	+
chr2	25016042	25016062	RREB1	6.89908	-
chr2	25016043	25016057	GLIS2	7.77049	-
chr2	25016044	25016055	GCM1	12.6122	+
chr2	25016044	25016054	GCM2	13.0164	+
chr2	25016047	25016059	GLI2	14.4655	-
chr2	25016047	25016059	ZBTB7B	13.5517	-
chr2	25016047	25016059	ZBTB7C	14.0484	-
chr2	25016179	25016196	SP4	2.8	+
chr2	25016182	25016192	KLF5	13.8163	+
chr2	25016186	25016199	TFAP2A(var.3)	11.459	-
chr2	25016186	25016199	TFAP2B(var.3)	12.1803	-
chr2	25016186	25016199	TFAP2C(var.3)	11.8448	-
chr2	25016188	25016202	PLAG1	9.12245	-
chr2	25016195	25016206	YY2	13.5152	+
chr2	25016196	25016208	YY1	17.2308	-
chr2	25016238	25016254	ZNF143	4.98276	-
chr2	25016249	25016257	RHOXF1	10.2308	-
chr2	25016251	25016266	Klf12	15.0984	-
chr2	25016251	25016268	SP4	3.49091	-
chr2	25016255	25016266	Klf1	14.6515	-
chr2	25016255	25016265	Klf4	16.4286	+
chr2	25016255	25016265	KLF5	16.2857	-
chr2	25016272	25016284	YY1	11.5192	-
chr2	25048568	25048582	PLAG1	8.08163	-
chr2	25048571	25048592	REST	9.84694	+
chr2	25048575	25048590	ZIC3	14.2571	-
chr2	25048575	25048590	ZIC4	13.6	-
chr2	25048576	25048590	ZIC1	10.5319	-
chr2	25048584	25048599	NR2C2	9.4	+
chr2	25048607	25048619	TFAP2A(var.2)	12.8727	-
chr2	25048607	25048619	TFAP2B	12.4727	-
chr2	25048607	25048619	TFAP2C	12.1837	-
chr2	25048617	25048631	ONECUT1	13.3269	-
chr2	25048617	25048631	ONECUT2	12.6379	-
chr2	25048617	25048631	ONECUT3	12.1124	-
chr2	25048653	25048670	SP4	6.89091	+
chr2	25048656	25048666	KLF5	13.4694	+
chr2	25048656	25048671	NR2C2	11.3143	-
chr2	25048657	25048667	ZNF740	11.8349	+
chr2	25048658	25048669	E2F6	11.8276	-
chr2	25048661	25048669	TBX15	10.7115	-
chr2	25048663	25048678	PRDM1	9.69091	-
chr2	25143064	25143075	E2F4	10.5172	-
chr2	25143066	25143079	TFAP2A(var.3)	11.623	-
chr2	25143066	25143079	TFAP2B(var.3)	10.2951	+
chr2	25143066	25143079	TFAP2C(var.3)	11.069	+
chr2	25143075	25143086	NRF1	12.2727	-
chr2	25143077	25143088	TFAP2A	12.3455	-
chr2	25143077	25143088	TFAP2B(var.2)	12.6545	-
chr2	25143077	25143088	TFAP2C(var.2)	11.6923	+
chr2	25143093	25143103	Hes1	11.042	+
chr2	25143093	25143103	HEY1	10.7636	+
chr2	25143093	25143103	HEY2	10.8103	+
chr2	25143093	25143103	Tcfl5	9.92742	-
chr2	25143106	25143120	Zfx	13.9848	-
chr2	25143109	25143122	TFAP2A(var.3)	9.81967	+
chr2	25143109	25143122	TFAP2B(var.3)	9.96721	+
chr2	25143109	25143122	TFAP2C(var.3)	10.1034	+
chr2	25143111	25143126	SP2	16.0862	-
chr2	25143117	25143128	E2F4	14.1207	+
chr2	25143117	25143128	E2F6	15.6552	+
chr2	25143118	25143133	SP2	17.8621	-
chr2	25143124	25143135	E2F4	14.1207	+
chr2	25143124	25143135	E2F6	15.6552	+
chr2	25143125	25143140	SP2	17.8621	-
chr2	25143131	25143142	E2F4	14.1207	+
chr2	25143131	25143142	E2F6	15.6552	+
chr2	25143132	25143147	SP2	16.9655	-
chr2	25143137	25143154	SP4	6.96364	-
chr2	25143139	25143151	SP8	13.2632	-
chr2	25143140	25143151	KLF16	12.2931	-
chr2	25143141	25143151	Klf4	12.5306	+
chr2	25143145	25143158	NFKB1	0.632653	+
chr2	25143145	25143158	NFKB2	8.48485	+
chr2	25143149	25143166	SP4	3.72727	+
chr2	25143151	25143162	Klf1	12.6212	+
chr2	25143152	25143166	EGR1	14.7115	+
chr2	25143152	25143162	Klf4	13.3469	-
chr2	25143152	25143162	KLF5	15.3878	+
chr2	25143152	25143163	SP1	15.5577	+
chr2	25143152	25143167	SP2	16.8103	+
chr2	25143153	25143169	EGR4	9.72727	+
chr2	25143154	25143165	E2F6	13.0172	-
chr2	25143167	25143184	SP4	3.4	+
chr2	25158694	25158705	E2F6	11.8966	-
chr2	25158696	25158710	EGR1	12.1731	+
chr2	25158696	25158707	SP1	12.5	+
chr2	25158698	25158710	SP8	11.1579	+
chr2	25158699	25158709	MZF1(var.2)	11.1111	-
chr2	25158730	25158744	Bcl6	15.0161	-
chr2	25158730	25158744	Stat4	13.4655	-
chr2	25158732	25158739	NFATC2	12.2022	+
chr2	25158732	25158743	Stat5a::Stat5b	14.3265	+
chr2	25158733	25158744	STAT1	17.3455	+
chr2	25158733	25158744	STAT3	14.6122	-
chr2	25158733	25158747	Stat4	15.4483	+
chr2	25158734	25158745	Stat5a::Stat5b	13.8367	-
chr2	25158743	25158758	PRDM1	9.78182	-
chr2	25158747	25158768	IRF1	10.2742	+
chr2	25158749	25158764	PRDM1	10.0545	-
chr2	25158751	25158761	Sox3	11.8103	+
chr2	25158752	25158767	FOXP1	12.1408	-
chr2	25158753	25158768	STAT1::STAT2	8.81818	+
chr2	25158755	25158769	Mecom	7.5618	-
chr2	25158757	25158772	FOXP1	11.3239	-
chr2	25158790	25158801	Myog	10.6735	-
chr2	25158790	25158802	PKNOX1	8.16327	-
chr2	25158790	25158802	PKNOX2	8.54098	-
chr2	25158790	25158802	TGIF1	3.40385	-
chr2	25158790	25158802	TGIF2	10.6697	-
chr2	25158790	25158799	ZEB1	13.5273	+
chr2	25158791	25158804	Myod1	12.6327	+
chr2	25158792	25158807	Pparg::Rxra	13.0631	-
chr2	25158792	25158806	RXRB	0.4	-
chr2	25158792	25158801	SNAI2	10.8605	-
chr2	25158795	25158803	MEIS2	11.6885	-
chr2	25158795	25158803	MEIS3	11.7308	-
chr2	25158803	25158818	Pparg::Rxra	10.6667	+
chr2	25194134	25194154	RREB1	6.99083	+
chr2	25194137	25194152	FOXP1	10.9718	+
chr2	25194143	25194153	Sox3	11.5	-
chr2	25194154	25194166	HINFP	14.803	-
chr2	25194188	25194202	XBP1	9.73077	+
chr2	25194214	25194224	BHLHE41	7.51923	-
chr2	25194214	25194224	TFE3	10.7959	+
chr2	25194215	25194225	Mitf	11.1429	-
chr2	25194244	25194253	HIC2	11.3818	-
chr2	25194908	25194921	SMAD2::SMAD3::SMAD4	11.7377	+
chr2	25194916	25194927	NRF1	9.70909	+
chr2	25194918	25194934	EGR4	12.0182	-
chr2	25194919	25194934	EGR3	9.05172	-
chr2	25194921	25194932	EGR2	10.4655	-
chr2	25194921	25194932	NRF1	11.8909	-
chr2	25194941	25194962	ZNF263	17.8571	+
chr2	25194945	25194960	ZIC3	7.88571	-
chr2	25194947	25194961	EGR1	16.5	-
chr2	25194950	25194961	SP1	14.8654	-
chr2	25194952	25194963	E2F6	14.4138	+
chr2	25194952	25194965	SMAD2::SMAD3::SMAD4	11.0984	-
chr2	25194964	25194979	ZBTB33	11.4242	-
chr2	25194967	25194982	ZBTB33	15.4091	+
chr2	25194988	25195003	JUND(var.2)	9.82979	+
chr2	25194989	25195002	JUN	11.5306	+
chr2	25194990	25195004	ATF7	14.7714	-
chr2	25194990	25195004	BATF3	18.5303	+
chr2	25194991	25195003	Creb5	15.2182	+
chr2	25194991	25195001	Crem	11.8689	+
chr2	25194991	25195003	JDP2(var.2)	16.8367	-
chr2	25194991	25195006	JUND(var.2)	13.8936	-
chr2	25194992	25195005	JUN	12.3265	-
chr2	25194993	25195001	CREB1	13.5495	-
chr2	25194993	25195003	Crem	14.4754	-
chr2	25194993	25195012	CTCF	11.541	-
chr2	25194995	25195003	Atf3	14.3279	-
chr2	25264876	25264894	NFYA	10.8902	+
chr2	25264893	25264905	TFAP2A(var.2)	10.6727	-
chr2	25264897	25264908	E2F6	14.7414	+
chr2	25264912	25264928	Pou2f3	12.3171	-
chr2	25264915	25264927	POU2F1	11.21	-
chr2	25264916	25264925	POU3F4	15.102	-
chr2	25264916	25264925	POU5F1B	13.4956	-
chr2	25264923	25264938	NR2C2	10.5286	-
chr2	25264923	25264940	SP4	12.3273	+
chr2	25264924	25264935	E2F4	10.3103	-
chr2	25264925	25264940	Klf12	7.2459	+
chr2	25264925	25264939	KLF14	12.2241	+
chr2	25264926	25264940	EGR1	18.6538	+
chr2	25264926	25264937	KLF16	16.6552	+
chr2	25264926	25264936	Klf4	12.8367	-
chr2	25264926	25264936	KLF5	15.102	+
chr2	25264926	25264937	SP1	17.9038	+
chr2	25264926	25264941	SP2	18.8966	+
chr2	25264926	25264937	SP3	15.7398	+
chr2	25264926	25264938	SP8	15.7895	+
chr2	25264932	25264943	NRF1	11.3091	+
chr2	25264948	25264957	HIC2	12.0545	+
chr2	25264961	25264976	EGR3	9.39655	-
chr2	25264962	25264974	HINFP	10.6667	-
chr2	25264963	25264977	EGR1	13.9423	-
chr2	25264963	25264974	EGR2	11.0345	-
chr2	25380382	25380392	SREBF2	11.3371	+
chr2	25380383	25380394	Gfi1b	10.8793	-
chr2	25380467	25380485	NFYA	8.40244	+
chr2	25380486	25380498	Mafb	11.6517	+
chr2	25380486	25380497	NRL	11.7692	+
chr2	25380488	25380502	MTF1	5.97561	+
chr2	25380492	25380500	MEIS2	11.5574	+
chr2	25380498	25380513	Bach1::Mafk	7.34211	+
chr2	25391403	25391422	CTCF	7.80328	-
chr2	25391426	25391444	EWSR1-FLI1	-4.05263	-
chr2	25391430	25391440	MZF1(var.2)	12.0101	-
chr2	25391454	25391469	ZBTB33	9.77273	+
chr2	25391466	25391481	TBP	12.1528	-
chr2	25391493	25391505	GLI2	11.6897	-
chr2	25391493	25391505	ZBTB7B	11.0172	-
chr2	25391493	25391505	ZBTB7C	12.0645	-
chr2	25391494	25391506	ZBTB7A	13.8286	-
chr2	25391495	25391509	KLF14	9.75862	-
chr2	25391497	25391508	SP3	12.2358	-
chr2	25391503	25391519	Hnf4a	16.2727	-
chr2	25391505	25391520	HNF4G	15.5577	-
chr2	25391505	25391519	Nr2f6	8.25758	-
chr2	25391505	25391519	Rxra	3.9878	-
chr2	25391505	25391519	RXRB	0.418182	-
chr2	25391508	25391520	Tcf7	8.35484	-
chr2	25391510	25391521	ESRRB	11.0345	-
chr2	25391511	25391522	Esrra	6.83636	-
chr2	25391511	25391521	Esrrg	12.7551	-
chr2	25391511	25391519	NR4A2	11.7475	-
chr2	25391513	25391527	Stat4	12.9138	-
chr2	25391516	25391527	STAT1	10.7636	-
chr2	25391516	25391527	STAT3	14.9184	-
chr2	25391522	25391543	REST	10.4184	+
chr2	25427084	25427098	MTF1	8	+
chr2	25427093	25427104	NRF1	12.2182	-
chr2	25427106	25427117	NRF1	15.2	+
chr2	25427134	25427146	YY1	13.5577	+
chr2	25427143	25427154	NRF1	9.09091	+
chr2	25427143	25427157	Zfx	14.5152	-
chr2	25427154	25427165	Klf1	10.7576	+
chr2	25427155	25427165	Klf4	12.7857	-
chr2	25427155	25427165	KLF5	14.0408	+
chr2	25427156	25427171	EGR3	5.37931	+
chr2	25438895	25438912	RARA::RXRA	9.42857	+
chr2	25438905	25438922	ESR1	10.9848	-
chr2	25438906	25438921	ESR2	15.4615	+
chr2	25438913	25438934	REST	6.85714	+
chr2	25438916	25438930	ZIC1	5.70213	+
chr2	25438916	25438931	ZIC3	8.7	+
chr2	25438916	25438931	ZIC4	10.9455	+
chr2	25438928	25438949	REST	6.76531	+
chr2	25438935	25438947	HINFP	10.3182	-
chr2	25438937	25438949	ZBTB7A	11.8857	-
chr2	25438944	25438958	CREB3	11.1429	+
chr2	25438944	25438958	CREB3L1	12.1667	+
chr2	25438946	25438955	Creb3l2	12.6742	+
chr2	25438957	25438968	NRF1	9.07273	+
chr2	25438960	25438977	SP4	5.43636	+
chr2	25438962	25438981	PAX5	10.2581	+
chr2	25438963	25438973	Klf4	12.5306	-
chr2	25438965	25438982	PAX1	6.09091	-
chr2	25438965	25438982	PAX9	-0.909091	-
chr2	25438971	25438986	SP2	16.5	-
chr2	25438972	25438989	SP4	3.27273	-
chr2	25438973	25438987	KLF14	10.1552	-
chr2	25438975	25438986	SP1	14.4038	-
chr2	25438976	25438986	Klf4	10.949	+
chr2	25438976	25438986	KLF5	13.9184	-
chr2	25438981	25438998	NR3C1	4.08163	-
chr2	25438981	25438991	REL	11	+
chr2	25438995	25439007	ELF1	11.0545	+
chr2	25438995	25439007	ELF4	9.45902	+
chr2	25438995	25439009	PLAG1	10.6939	-
chr2	25438996	25439010	PLAG1	10.551	-
chr2	25438997	25439007	ELK1	10.0213	+
chr2	25438997	25439007	ELK3	10.6724	+
chr2	25438997	25439008	ELK4	13.5636	-
chr2	25438997	25439007	ETV5	10.9455	+
chr2	25438998	25439009	Gabpa	14.2131	+
chr2	25439000	25439010	REL	11.3838	-
chr2	25439002	25439017	ZBTB33	9.4697	-
chr2	25439003	25439016	TFAP2A(var.3)	10.8525	-
chr2	25439003	25439016	TFAP2B(var.3)	9.27869	+
chr2	25439003	25439016	TFAP2C(var.3)	9.94828	-
chr2	25439004	25439017	TFAP2A(var.3)	14.623	-
chr2	25439004	25439017	TFAP2B(var.3)	14.2951	+
chr2	25439004	25439017	TFAP2C(var.3)	14.5	+
chr2	25439005	25439017	TFAP2A(var.2)	14.7636	+
chr2	25439005	25439017	TFAP2B	13.9091	+
chr2	25439005	25439017	TFAP2C	13.8265	+
chr2	25439010	25439023	Myod1	14.4082	-
chr2	25439013	25439023	Ascl2	11.7143	-
chr2	25439013	25439024	Myog	15.2449	+
chr2	25439013	25439023	NHLH1	12.8103	-
chr2	25439013	25439024	Tcf12	14.4286	+
chr2	25451040	25451057	Foxk1	10.0519	+
chr2	25451046	25451058	MEF2D	7.92727	+
chr2	25451114	25451130	SOX8	-12.0152	+
chr2	25451143	25451156	ELF3	7.93103	+
chr2	25565432	25565453	REST	4.43878	+
chr2	25565434	25565446	ZBTB7A	10.4857	+
chr2	25565444	25565463	PAX5	9.96774	-
chr2	25565463	25565478	Bach1::Mafk	7.51316	+
chr2	25565495	25565506	NRF1	10.2727	+
chr2	25565511	25565522	Spz1	11.8	-
chr2	25565514	25565526	ZBTB7B	10.6379	+
chr2	25565514	25565526	ZBTB7C	11.1774	+
chr2	25565516	25565530	GLIS2	8.91803	+
chr2	25565516	25565528	INSM1	12.2653	-
chr2	25565524	25565534	ID4	13.7377	-
chr2	25565524	25565534	TCF3	11.6923	-
chr2	25565524	25565534	TCF4	12.551	-
chr2	25565537	25565552	Pparg::Rxra	11.3604	+
chr2	25643875	25643890	Bach1::Mafk	12.8289	+
chr2	25643881	25643893	Mafb	10.764	-
chr2	25643885	25643900	Pparg::Rxra	11.2613	-
chr2	25643897	25643913	Pou2f3	13.2561	+
chr2	25643898	25643910	POU2F1	12.9	+
chr2	25643898	25643911	POU3F3	11.82	+
chr2	25643899	25643912	POU2F2	11.1897	-
chr2	25643899	25643911	POU3F1	11.2169	+
chr2	25643899	25643911	POU3F2	10.7258	+
chr2	25643900	25643909	POU3F4	13.1735	+
chr2	25643900	25643909	POU5F1B	12.8673	+
chr2	25643930	25643939	LIN54	11.3492	-
chr2	25643931	25643940	LIN54	11.873	+
chr2	25643974	25643982	ARNT::HIF1A	12.0395	+
chr2	25643974	25643987	Hes2	10.4921	-
chr2	25896376	25896390	GLIS2	8.67213	+
chr2	25896376	25896390	ZIC1	11.5957	+
chr2	25896376	25896391	ZIC3	14.3143	+
chr2	25896376	25896391	ZIC4	14.1091	+
chr2	25896378	25896390	TFAP2A(var.2)	11.3455	+
chr2	25896379	25896390	TFAP2A	11.2	+
chr2	25896379	25896390	TFAP2B(var.2)	10.3818	+
chr2	25896405	25896417	HES7	5.31034	-
chr2	25896406	25896417	E2F4	10.9138	-
chr2	25896406	25896416	Tcfl5	10.5	-
chr2	25896406	25896421	ZBTB33	9.78788	+
chr2	25896419	25896433	MTF1	7.87805	+
chr2	25896427	25896439	HES7	5.03448	-
chr2	25896428	25896438	Hes1	11.3007	+
chr2	25896428	25896438	HEY1	11.7091	+
chr2	25896428	25896438	HEY2	11.1207	+
chr2	25896428	25896438	Tcfl5	10.4839	-
chr2	25896438	25896449	NRF1	11.5455	+
chr2	25896439	25896453	EGR1	17.6154	+
chr2	25896439	25896450	KLF16	12.2759	+
chr2	25896439	25896450	SP1	14.6346	+
chr2	25896439	25896454	SP2	16.6034	+
chr2	25896440	25896455	ZIC4	10.4182	+
chr2	25896443	25896454	TFAP2A	14.1091	+
chr2	25896443	25896454	TFAP2B(var.2)	13.5818	+
chr2	25896443	25896454	TFAP2C(var.2)	12.3077	+
chr2	25896449	25896460	E2F4	12.5862	+
chr2	25896449	25896465	EGR4	9.69091	-
chr2	25896453	25896468	ZBTB33	9.74242	-
chr2	25896457	25896468	E2F4	13.7759	+
chr2	25896457	25896473	EGR4	13.5636	-
chr2	25896458	25896473	EGR3	11.4483	-
chr2	25896460	25896474	EGR1	14.3846	-
chr2	25896462	25896477	NR2C2	16.1429	+
chr2	25896466	25896481	SP2	14.7069	-
chr2	25896469	25896484	NR2C2	15.6571	+
chr2	25896479	25896495	EGR4	10.1818	-
chr2	25896483	25896499	EGR4	9.81818	-
chr2	25896486	25896497	NRF1	12.7455	-
chr2	25896489	25896500	NRF1	12.0364	+
chr2	25896490	25896501	NRF1	11.5273	-
chr2	25896492	25896502	Hes1	10.2867	-
chr2	25896492	25896502	Tcfl5	11.3548	-
chr2	25896493	25896504	NRF1	11.7455	+
chr2	26101290	26101306	RFX5	7.43103	+
chr2	26101309	26101321	YY1	13.8846	-
chr2	26101348	26101358	Mitf	10.602	+
chr2	26101348	26101359	USF1	13.7551	-
chr2	26101349	26101359	BHLHE41	7.80769	+
chr2	26101349	26101359	Srebf1(var.2)	10.0517	+
chr2	26101349	26101359	SREBF2(var.2)	9.01818	-
chr2	26101349	26101359	TFE3	11.551	-
chr2	26101349	26101359	TFEB	13.7115	-
chr2	26101349	26101359	TFEC	13.2073	-
chr2	26101349	26101360	USF1	16.0408	+
chr2	26101349	26101360	USF2	17.2041	+
chr2	26101356	26101371	EGR3	8.67241	+
chr2	26101359	26101370	E2F4	14.4138	-
chr2	26101359	26101370	E2F6	13.5345	-
chr2	26101361	26101376	ZBTB33	12.6364	+
chr2	26101365	26101376	NRF1	10.1636	-
chr2	26101391	26101402	NRF1	9.76364	+
chr2	26101395	26101406	E2F4	11.0172	+
chr2	26101406	26101417	EGR2	8.7931	-
chr2	26205554	26205562	MEIS2	11.7869	+
chr2	26205554	26205562	MEIS3	11.5	+
chr2	26205566	26205587	REST	10.8469	-
chr2	26205583	26205595	ZBTB7A	13.8429	+
chr2	26205584	26205596	ZBTB7B	11.0345	+
chr2	26205584	26205596	ZBTB7C	11.6129	+
chr2	26205588	26205607	CTCF	8.52459	+
chr2	26205611	26205625	ZIC1	6.61702	+
chr2	26205611	26205626	ZIC4	11.2909	+
chr2	26205622	26205632	SREBF1	16.0488	+
chr2	26205622	26205632	SREBF2	15.7079	-
chr2	26205630	26205648	TP53	10.7551	+
chr2	26205630	26205648	TP73	9.63462	+
chr2	26205640	26205658	TP63	-0.948276	+
chr2	26205643	26205654	STAT3	11.7551	+
chr2	26205664	26205672	Sox2	13.9508	+
chr2	26220793	26220808	HNF4G	13.6731	+
chr2	26220794	26220810	Hnf4a	4.12727	+
chr2	26220826	26220842	EGR4	9.6	-
chr2	26220888	26220907	CTCF	13.5082	+
chr2	26220890	26220900	NKX2-3	12.1346	+
chr2	26220895	26220905	ZNF740	11.3853	-
chr2	26225059	26225067	ARNT::HIF1A	12.4605	-
chr2	26225081	26225096	ESR2	11.9231	-
chr2	26225084	26225102	EWSR1-FLI1	-7.64474	-
chr2	26225085	26225098	SMAD2::SMAD3::SMAD4	13.9836	+
chr2	26225088	26225106	EWSR1-FLI1	-10.0789	-
chr2	26225090	26225105	Pparg::Rxra	11.018	-
chr2	26225092	26225106	PLAG1	8.72449	-
chr2	26225093	26225107	PLAG1	6.03061	-
chr2	26225096	26225114	EWSR1-FLI1	-10.0132	-
chr2	26225115	26225129	NFIC::TLX1	7.92857	-
chr2	26225116	26225130	NFIC::TLX1	7.2449	+
chr2	26225161	26225172	USF1	13.4694	-
chr2	26225161	26225172	USF2	13.898	-
chr2	26225162	26225172	TFE3	10.7755	+
chr2	26225162	26225172	TFEB	12.2115	+
chr2	26225162	26225172	TFEC	11.5366	+
chr2	26225167	26225180	SMAD2::SMAD3::SMAD4	12.3607	+
chr2	26225170	26225183	Myod1	12.9592	-
chr2	26225172	26225182	Myb	12.5082	-
chr2	26225173	26225183	Ascl2	11.7143	-
chr2	26225173	26225186	Myod1	10.7143	+
chr2	26225173	26225184	Myog	14.5918	+
chr2	26225173	26225183	NHLH1	12.8103	-
chr2	26225173	26225184	Tcf12	13.7347	+
chr2	26225733	26225744	ESRRB	12.4655	-
chr2	26225733	26225748	Nr5a2	10	-
chr2	26225734	26225745	Esrra	7.27273	-
chr2	26225734	26225744	Esrrg	13.8163	-
chr2	26225734	26225742	NR4A2	11.7475	-
chr2	26225735	26225752	RARA(var.2)	3.95082	-
chr2	26225735	26225745	RORA	15.0562	-
chr2	26225741	26225752	Foxo1	10.9828	+
chr2	26226006	26226023	Ar	9.44828	-
chr2	26226009	26226024	ESR2	10.2692	-
chr2	26226011	26226023	HES5	5.31034	+
chr2	26226011	26226022	MAX::MYC	13.0918	+
chr2	26226011	26226021	Myc	12.2545	-
chr2	26226011	26226022	USF1	11.5102	-
chr2	26226011	26226022	USF2	11.7755	-
chr2	26226012	26226022	BHLHE40	12.0192	+
chr2	26226012	26226022	CLOCK	12.4545	+
chr2	26226012	26226022	Hes1	9.99301	+
chr2	26226012	26226022	HEY1	13.5091	+
chr2	26226012	26226022	HEY2	11.6207	-
chr2	26226012	26226022	MAX	14.9423	+
chr2	26226012	26226023	MAX::MYC	16.7041	-
chr2	26226012	26226022	MLX	12.5143	-
chr2	26226012	26226022	MLXIPL	12.4848	-
chr2	26226012	26226022	MNT	14.6364	+
chr2	26226012	26226020	Mycn	14.4426	+
chr2	26226012	26226022	Npas2	12.7377	+
chr2	26226012	26226022	Tcfl5	9.87903	-
chr2	26226012	26226022	TFE3	13.1837	+
chr2	26226012	26226022	TFEB	13.6154	+
chr2	26226012	26226022	TFEC	11.4024	+
chr2	26226012	26226023	USF2	12.0612	+
chr2	26226013	26226021	ARNT::HIF1A	11.4079	+
chr2	26226013	26226023	Arntl	12.0328	-
chr2	26226013	26226026	Hes2	12.8413	-
chr2	26226013	26226021	Id2	13.7541	-
chr2	26226013	26226023	Mitf	10.9592	-
chr2	26226013	26226021	Mlxip	13.377	-
chr2	26226013	26226023	Myc	14.1273	+
chr2	26226014	26226022	Mycn	12.7377	-
chr2	26226018	26226037	Nr1h3::Rxra	10.6129	+
chr2	26226030	26226047	SP4	4.01818	-
chr2	26226033	26226044	SP1	13.4808	-
chr2	26226034	26226044	KLF5	12.2041	-
chr2	26226052	26226062	REL	12.7273	+
chr2	26226052	26226062	RELA	13.7449	+
chr2	26226061	26226075	SPI1	3.67273	-
chr2	26228231	26228245	Zfx	11.7879	-
chr2	26228245	26228262	Rarg(var.2)	-3.2	+
chr2	26228271	26228289	TP53	5.97959	+
chr2	26228272	26228288	RFX5	6.12069	-
chr2	26228273	26228287	Rfx1	13.3793	+
chr2	26228283	26228295	YY1	13.4808	+
chr2	26228285	26228296	YY2	10.5152	-
chr2	26228305	26228326	IRF1	10.0806	-
chr2	26228307	26228328	IRF1	10.6452	-
chr2	26228311	26228326	FOXP1	12.7324	+
chr2	26228318	26228333	STAT1::STAT2	10.0303	-
chr2	26228344	26228359	Znf423	6.19101	+
chr2	26231726	26231740	JUN(var.2)	10.7885	+
chr2	26231727	26231742	Nfe2l2	9.62121	+
chr2	26231728	26231743	Bach1::Mafk	7.01316	-
chr2	26231729	26231740	FOSL2	15.8909	+
chr2	26231729	26231740	JUNB	15.6531	+
chr2	26231730	26231741	FOS	13.1489	-
chr2	26231730	26231741	FOSL1	14.6	+
chr2	26231730	26231741	JUND	12	+
chr2	26231731	26231745	JUN(var.2)	10.3269	-
chr2	26231731	26231746	MAF::NFE2	10.5082	+
chr2	26231732	26231743	BATF::JUN	11.4615	-
chr2	26231732	26231739	FOS::JUN	11.9703	+
chr2	26231749	26231769	RREB1	14.211	-
chr2	26231753	26231773	RREB1	7.83486	-
chr2	26231756	26231772	EGR4	10.1455	-
chr2	26231757	26231772	EGR3	9.55172	-
chr2	26231757	26231768	Nkx2-5(var.2)	12.9636	-
chr2	26231758	26231773	SP2	12.3276	-
chr2	26231759	26231773	EGR1	16.3654	-
chr2	26231759	26231770	EGR2	10.931	-
chr2	26231759	26231774	Klf12	9.5082	-
chr2	26231759	26231776	SP4	4.29091	-
chr2	26231760	26231774	KLF14	11.2586	-
chr2	26231761	26231773	SP8	14.2368	-
chr2	26231762	26231773	KLF16	14.5517	-
chr2	26231762	26231773	SP1	14.2115	-
chr2	26231762	26231773	SP3	14.2602	-
chr2	26231762	26231772	ZNF740	11.1101	-
chr2	26231763	26231774	Klf1	15.4848	-
chr2	26231763	26231773	Klf4	16.5612	+
chr2	26231763	26231773	KLF5	15.8776	-
chr2	26231776	26231787	E2F6	12.8966	-
chr2	26231790	26231808	GATA1::TAL1	14.6	+
chr2	26235550	26235564	ZIC1	6.29787	+
chr2	26235550	26235565	ZIC3	9.77143	+
chr2	26235553	26235568	MAF::NFE2	10.1967	-
chr2	26235554	26235568	JUN(var.2)	10.7885	+
chr2	26235556	26235571	Bach1::Mafk	6.78947	-
chr2	26235557	26235568	FOSL2	14.5818	+
chr2	26235557	26235568	JUNB	14.7347	+
chr2	26235557	26235572	Nfe2l2	10.6667	-
chr2	26235558	26235569	FOS	14.5745	+
chr2	26235558	26235569	FOSL1	15.1455	+
chr2	26235558	26235569	JUND	15.617	+
chr2	26235558	26235569	NFE2	18.898	-
chr2	26235559	26235570	FOSL2	14.2909	-
chr2	26235559	26235568	JDP2	16.6034	-
chr2	26235559	26235570	JUNB	13.2245	-
chr2	26235559	26235573	JUN(var.2)	14.4615	-
chr2	26235560	26235571	BATF::JUN	10.5962	-
chr2	26235560	26235567	FOS::JUN	11.9703	-
chr2	26235563	26235582	PAX5	10.6935	-
chr2	26235594	26235603	NFIX	10.1915	+
chr2	26235616	26235635	Nr1h3::Rxra	10.0645	+
chr2	26235638	26235646	MEIS2	11.6885	-
chr2	26235638	26235646	MEIS3	11.7308	-
chr2	26235657	26235675	RARA	-6.87879	-
chr2	26239461	26239472	CEBPA	12.6735	+
chr2	26239461	26239471	CEBPE	10.8364	+
chr2	26239461	26239471	CEBPG	10.2245	+
chr2	26239531	26239545	CREB3L1	8.27273	-
chr2	26241163	26241175	SP8	11.3947	-
chr2	26241164	26241175	SP3	11.4797	-
chr2	26241165	26241175	Klf4	10.8265	+
chr2	26241168	26241186	MAFF	14.4444	-
chr2	26241170	26241182	Mafb	11.0449	+
chr2	26241170	26241191	MAFG	12.2755	+
chr2	26241170	26241185	MAFK	13.9333	-
chr2	26241170	26241185	MAF::NFE2	11.8033	-
chr2	26241170	26241181	NRL	10.5962	+
chr2	26241171	26241185	JUN(var.2)	12.7692	+
chr2	26241172	26241193	REST	6.12245	-
chr2	26241173	26241188	Bach1::Mafk	18.8026	-
chr2	26241173	26241184	BATF::JUN	12.5192	+
chr2	26241174	26241185	FOSL2	10.4727	+
chr2	26241174	26241185	JUNB	11.8776	+
chr2	26241174	26241189	Nfe2l2	14.0455	-
chr2	26241175	26241186	FOS	12.0851	+
chr2	26241175	26241186	FOSL1	13.8909	+
chr2	26241175	26241186	JUND	11.4894	+
chr2	26241177	26241184	FOS::JUN	11.9703	+
chr2	26241186	26241200	JUN(var.2)	11.4808	+
chr2	26241188	26241203	Bach1::Mafk	10.8947	-
chr2	26241189	26241200	FOSL2	15.0545	+
chr2	26241189	26241200	JUNB	15	+
chr2	26241190	26241201	FOS	11.8511	+
chr2	26241190	26241201	FOSL1	16.0727	+
chr2	26241190	26241201	JUND	12.7447	+
chr2	26241190	26241201	NFE2	5.61224	-
chr2	26241192	26241199	FOS::JUN	11.9703	-
chr2	26241194	26241206	PKNOX2	3.72131	+
chr2	26241194	26241205	USF1	11	-
chr2	26241195	26241205	SREBF1	12.0976	-
chr2	26241195	26241205	Srebf1(var.2)	13.931	-
chr2	26241195	26241205	SREBF2(var.2)	13.3273	-
chr2	26241195	26241205	TFEC	11.2073	+
chr2	26241195	26241206	USF1	11.0408	+
chr2	26241195	26241206	USF2	13.1429	+
chr2	26241198	26241211	SMAD2::SMAD3::SMAD4	15.4262	-
chr2	26241200	26241208	MEIS2	11.8033	+
chr2	26241200	26241208	MEIS3	11.4231	+
chr2	26241200	26241221	REST	7.11224	+
chr2	26241203	26241218	Nr5a2	12.3621	+
chr2	26241209	26241222	Myod1	14.0612	-
chr2	26241210	26241222	TAL1::TCF3	12.2022	+
chr2	26241210	26241224	Tcf21	17.8553	-
chr2	26241210	26241223	ZBTB18	10.8	+
chr2	26241211	26241222	Myog	12.3061	-
chr2	26241211	26241222	Tcf12	12.8571	-
chr2	26241212	26241222	Ascl2	14.1	-
chr2	26241212	26241222	FIGLA	11.3621	-
chr2	26241212	26241222	MSC	16.3659	+
chr2	26241212	26241222	MYF6	16.3788	-
chr2	26241212	26241225	Myod1	14.4694	+
chr2	26241212	26241223	Myog	13.5306	+
chr2	26241212	26241224	TAL1::TCF3	11.3933	-
chr2	26241212	26241223	Tcf12	13.8776	+
chr2	26241212	26241222	TFAP4	14.6182	-
chr2	26241213	26241226	SCRT2	9.88525	-
chr2	26241219	26241234	EGR3	6.77586	-
chr2	26241244	26241258	NFIC::TLX1	5.28571	-
chr2	26241247	26241256	NFIX	10.4681	+
chr2	26241248	26241257	Hic1	11.2115	+
chr2	26251400	26251412	TFAP2A(var.2)	13.1636	-
chr2	26251400	26251412	TFAP2B	12.0182	-
chr2	26251400	26251412	TFAP2C	12	-
chr2	26251406	26251420	PLAG1	8.26531	+
chr2	26251409	26251424	ZIC3	8.97143	-
chr2	26251414	26251427	NFKB1	1.69388	+
chr2	26251416	26251426	RELA	8.47959	-
chr2	26251430	26251444	EGR1	13.9231	+
chr2	26251431	26251447	EGR4	9.52727	+
chr2	26251440	26251450	NHLH1	10.3276	+
chr2	26251447	26251465	MAFF	13.2667	+
chr2	26251448	26251463	MAFK	12.8667	+
chr2	26251451	26251463	Mafb	10.809	-
chr2	26251452	26251463	NRL	11.6731	-
chr2	26251478	26251491	ZBED1	9.67273	-
chr2	26251479	26251492	ZBED1	6.10909	+
chr2	26256861	26256875	KLF14	10.1724	+
chr2	26256865	26256876	GCM1	10.1633	-
chr2	26256866	26256878	INSM1	14.9286	-
chr2	26256867	26256881	PLAG1	6.96939	-
chr2	26256871	26256890	CTCF	8.14754	-
chr2	26256884	26256894	Hes1	10.7552	-
chr2	26256884	26256895	NRF1	15.7818	-
chr2	26256884	26256894	Tcfl5	9.87903	-
chr2	26256885	26256896	NRF1	18.2727	+
chr2	26256890	26256901	NRF1	9.67273	-
chr2	26256924	26256940	EGR4	10.5273	-
chr2	26256962	26256974	HINFP	11.8485	-
chr2	26256972	26256987	Nfe2l2	9.92424	+
chr2	26256972	26256987	NR2C2	14.0143	+
chr2	26256986	26257001	NR2C2	8.85714	+
chr2	26395887	26395902	NR2C2	9.11429	+
chr2	26395889	26395905	EGR4	10.3636	-
chr2	26395889	26395900	SP1	14.8654	-
chr2	26395890	26395905	EGR3	9.98276	-
chr2	26395891	26395906	SP2	21.0517	-
chr2	26395892	26395906	EGR1	20.5385	-
chr2	26395892	26395907	Klf12	13.5082	-
chr2	26395892	26395909	SP4	19	-
chr2	26395893	26395907	KLF14	18.431	-
chr2	26395894	26395906	SP8	17.3158	-
chr2	26395895	26395906	KLF16	18.2414	-
chr2	26395895	26395906	SP1	19.1538	-
chr2	26395895	26395906	SP3	15.9837	-
chr2	26395896	26395907	Klf1	12.3485	-
chr2	26395896	26395906	Klf4	16.1837	+
chr2	26395896	26395906	KLF5	17	-
chr2	26395902	26395918	EGR4	10.7455	-
chr2	26395903	26395918	EGR3	7.82759	-
chr2	26395903	26395915	TFAP2A(var.2)	14.9818	-
chr2	26395903	26395915	TFAP2B	13.3818	-
chr2	26395903	26395915	TFAP2C	13.4184	-
chr2	26395904	26395919	SP2	20.1207	-
chr2	26395905	26395919	EGR1	17.4808	-
chr2	26395905	26395920	Klf12	10.7541	-
chr2	26395905	26395922	SP4	14.0364	-
chr2	26395906	26395920	KLF14	13.931	-
chr2	26395908	26395919	KLF16	18.2414	-
chr2	26395908	26395919	SP1	19.1538	-
chr2	26395908	26395919	SP3	15.9837	-
chr2	26395909	26395924	EGR3	7.2069	-
chr2	26395909	26395920	Klf1	12.3485	-
chr2	26395909	26395919	Klf4	16.1837	+
chr2	26395909	26395919	KLF5	17	-
chr2	26395911	26395928	SP4	4.03636	-
chr2	26395920	26395932	ZBTB7A	10.2286	-
chr2	26395926	26395940	ZIC1	10.7021	+
chr2	26395926	26395941	ZIC3	11.2429	+
chr2	26395926	26395941	ZIC4	13.9455	+
chr2	26395928	26395940	TFAP2A(var.2)	11	-
chr2	26395928	26395941	TFAP2A(var.3)	15.2131	+
chr2	26395928	26395941	TFAP2B(var.3)	14.6721	-
chr2	26395928	26395941	TFAP2C(var.3)	15.2414	-
chr2	26395929	26395944	ZIC3	12.1857	-
chr2	26395929	26395944	ZIC4	13.6727	-
chr2	26395930	26395944	ZIC1	8.08511	-
chr2	26395944	26395958	CREB3	10.6571	+
chr2	26395945	26395955	Arntl	10.8361	+
chr2	26395945	26395957	HES7	4.01724	+
chr2	26395945	26395956	MAX::MYC	11.1939	+
chr2	26395945	26395956	USF1	14.0816	-
chr2	26395945	26395956	USF2	15.0816	-
chr2	26395946	26395956	BHLHE40	11.8077	+
chr2	26395946	26395956	BHLHE41	10.1346	+
chr2	26395946	26395955	Creb3l2	14.9663	+
chr2	26395946	26395956	Hes1	10.5874	+
chr2	26395946	26395956	HEY1	13.1455	+
chr2	26395946	26395956	HEY2	11.8793	-
chr2	26395946	26395956	MAX	12.7115	+
chr2	26395946	26395956	MLX	13.4286	-
chr2	26395946	26395956	MLXIPL	13.0152	-
chr2	26395946	26395956	MNT	12.803	+
chr2	26395946	26395954	Mycn	14.8197	+
chr2	26395946	26395956	Npas2	11.623	+
chr2	26395946	26395956	Srebf1(var.2)	12.069	+
chr2	26395946	26395956	SREBF2(var.2)	12.2	+
chr2	26395946	26395956	Tcfl5	9.80645	-
chr2	26395946	26395956	TFE3	13.9592	+
chr2	26395946	26395956	TFEB	15.1154	+
chr2	26395946	26395956	TFEC	13.0732	+
chr2	26395946	26395957	USF1	14.9388	+
chr2	26395946	26395957	USF2	12.8571	+
chr2	26395947	26395957	Arntl	13.9508	-
chr2	26395947	26395956	Creb3l2	12.6517	-
chr2	26395947	26395955	Id2	12.7705	+
chr2	26395947	26395957	Mitf	12.8469	-
chr2	26395947	26395955	Mlxip	12.4098	-
chr2	26395955	26395966	TFAP2A	12.6909	+
chr2	26395955	26395967	TFAP2A(var.2)	11.6364	+
chr2	26395955	26395966	TFAP2B(var.2)	11.4364	+
chr2	26395962	26395975	TFAP2A(var.3)	11.1148	+
chr2	26395962	26395975	TFAP2B(var.3)	9.95082	-
chr2	26395962	26395975	TFAP2C(var.3)	10.569	-
chr2	26395963	26395976	TFAP2A(var.3)	9.42623	+
chr2	26395963	26395978	ZIC4	10.2	-
chr2	26395972	26395985	SMAD2::SMAD3::SMAD4	10.2951	-
chr2	26395975	26395987	INSM1	9.39796	+
chr2	26395994	26396013	CTCF	8.72131	-
chr2	26395999	26396018	CTCF	11.623	+
chr2	26396008	26396022	EGR1	14.5962	-
chr2	26396010	26396022	TFAP2A(var.2)	11.2909	-
chr2	26396013	26396028	ZBTB33	12.6515	-
chr2	26466060	26466072	HES5	7.87931	+
chr2	26466060	26466072	HES7	3.31034	+
chr2	26466060	26466071	MAX::MYC	12.4388	+
chr2	26466060	26466070	Myc	12.4364	-
chr2	26466060	26466071	USF2	10.9592	-
chr2	26466061	26466071	BHLHE40	12.0192	+
chr2	26466061	26466071	CLOCK	12.4545	+
chr2	26466061	26466071	Hes1	9.99301	+
chr2	26466061	26466071	HEY1	13.5091	+
chr2	26466061	26466071	HEY2	11.6207	-
chr2	26466061	26466071	MAX	14.9423	+
chr2	26466061	26466072	MAX::MYC	16.7041	-
chr2	26466061	26466071	MLX	12.5143	-
chr2	26466061	26466071	MLXIPL	12.4848	-
chr2	26466061	26466071	MNT	14.6364	+
chr2	26466061	26466069	Mycn	14.4426	+
chr2	26466061	26466071	Npas2	12.7377	+
chr2	26466061	26466071	Tcfl5	9.87903	-
chr2	26466061	26466071	TFE3	13.1837	+
chr2	26466061	26466071	TFEB	13.6154	+
chr2	26466061	26466071	TFEC	11.4024	+
chr2	26466061	26466072	USF2	12.0612	+
chr2	26466062	26466070	ARNT::HIF1A	11.4079	+
chr2	26466062	26466072	Arntl	12.0328	-
chr2	26466062	26466075	Hes2	12.381	-
chr2	26466062	26466070	Id2	13.7541	-
chr2	26466062	26466072	Mitf	10.9592	-
chr2	26466062	26466070	Mlxip	13.377	-
chr2	26466062	26466072	Myc	14.1273	+
chr2	26466063	26466071	Mycn	12.7377	-
chr2	26466065	26466079	Rfx1	11.7414	+
chr2	26466071	26466084	SMAD2::SMAD3::SMAD4	11.6557	+
chr2	26466079	26466091	EHF	10.5082	-
chr2	26466079	26466091	ELF4	8.55738	-
chr2	26466079	26466089	ETV3	11.0845	-
chr2	26466079	26466089	ETV6	12.5769	-
chr2	26466087	26466099	Creb5	8.52727	-
chr2	26466087	26466099	JDP2(var.2)	8.36735	-
chr2	26466088	26466101	JUN	11.6327	-
chr2	26466092	26466103	Myog	13.6122	-
chr2	26466092	26466103	Tcf12	13.1633	-
chr2	26466093	26466106	Myod1	10.9388	+
chr2	26466093	26466103	NHLH1	10.4483	+
chr2	26466093	26466103	TFAP4	10.3273	+
chr2	26467503	26467522	PAX5	10.9032	+
chr2	26467550	26467561	TFAP2A	10.8545	+
chr2	26467550	26467561	TFAP2C(var.2)	11.1154	+
chr2	26467583	26467595	GLI2	9.7069	-
chr2	26521648	26521664	Rarb	-5.77586	+
chr2	26521677	26521690	Hes2	11.7619	+
chr2	26521704	26521713	Hic1	10.9038	-
chr2	26521726	26521738	SP8	12.0658	-
chr2	26521727	26521738	SP3	11.8374	-
chr2	26521728	26521739	Klf1	10.8788	-
chr2	26522697	26522715	EWSR1-FLI1	0.881579	-
chr2	26522707	26522717	TEAD1	12.3226	+
chr2	26522707	26522717	TEAD4	11.629	+
chr2	26522708	26522716	TEAD3	13.2041	+
chr2	26522719	26522733	GLIS3	3.9697	+
chr2	26522733	26522748	ESR2	10.1538	-
chr2	26522756	26522771	LEF1	11.9194	+
chr2	26522756	26522768	Tcf7	11.7258	+
chr2	26522756	26522770	TCF7L2	14.8182	+
chr2	26522789	26522800	Gfi1b	14.6552	+
chr2	26522797	26522808	STAT1	9.56364	+
chr2	26522798	26522810	EHF	11.1475	+
chr2	26522798	26522810	ELF1	8.52727	+
chr2	26522798	26522811	ELF3	10.3793	+
chr2	26522798	26522810	ELF4	9.70492	+
chr2	26522799	26522810	ELF5	12.5273	+
chr2	26522800	26522810	ETV6	11.0385	+
chr2	26522804	26522825	IRF1	12.5	-
chr2	26522808	26522826	IRF2	7.79817	+
chr2	26522808	26522823	PRDM1	12.9818	+
chr2	26522810	26522824	Nr2f6	9.89394	+
chr2	26522810	26522824	Rxra	3.92683	+
chr2	26522810	26522824	RXRB	3.63636	+
chr2	26522810	26522824	RXRG	3.6383	+
chr2	26522818	26522829	NFIL3	11.3535	-
chr2	26522818	26522835	RARA::RXRA	12.0816	+
chr2	26522818	26522835	RARA(var.2)	7.08197	+
chr2	26522818	26522835	Rarb(var.2)	5.31818	+
chr2	26522827	26522836	Nr2e1	11.6613	+
chr2	26569664	26569683	CTCF	12.2787	+
chr2	26569670	26569685	LEF1	10.4839	+
chr2	26569670	26569682	Tcf7	8.56452	+
chr2	26569670	26569684	TCF7L2	14.4	+
chr2	26569706	26569716	NFATC1	10.4634	-
chr2	26569706	26569716	NFATC3	11	-
chr2	26569750	26569759	Nr2e1	11.6613	+
chr2	26624730	26624740	Tcfl5	9.8871	-
chr2	26624748	26624759	RUNX1	11.1724	+
chr2	26624768	26624782	Rfx1	16.7241	+
chr2	26624784	26624801	BCL6B	-9.45714	-
chr2	26624784	26624798	Stat4	10.6207	-
chr2	26624787	26624798	STAT1	9.63636	-
chr2	26624805	26624820	Nr2f6(var.2)	-6.71429	+
chr2	26781487	26781506	PAX5	11.3226	+
chr2	26781506	26781520	KLF14	8.18966	+
chr2	26781521	26781542	ZNF263	16.7551	-
chr2	26781531	26781545	EGR1	13.5192	+
chr2	26781534	26781548	EGR1	15.25	+
chr2	26781537	26781551	EGR1	15.25	+
chr2	26781550	26781562	ZBTB7B	10.7931	+
chr2	26781550	26781562	ZBTB7C	10.9032	+
chr2	26781552	26781566	GLIS2	9.47541	+
chr2	26781552	26781566	GLIS3	3.16667	+
chr2	26781552	26781567	ZIC3	7.65714	+
chr2	26781553	26781563	MZF1(var.2)	11.3939	-
chr2	26781567	26781576	THAP1	11.1447	+
chr2	26781576	26781590	Rfx1	10.0345	+
chr2	26781581	26781600	PAX5	11.7419	+
chr2	26781599	26781610	Crx	10.8103	-
chr2	26785370	26785384	Tcf21	8.63158	+
chr2	26785382	26785396	Rfx1	10.3966	-
chr2	26785406	26785420	Rfx1	12.5172	-
chr2	26785409	26785420	USF1	14.6531	+
chr2	26785409	26785420	USF2	14.898	+
chr2	26785416	26785430	ZIC1	8.53191	+
chr2	26785416	26785431	ZIC3	7.14286	+
chr2	26785419	26785436	Rhox11	13.1316	+
chr2	26785422	26785437	FOXA1	11.898	+
chr2	26785423	26785434	Foxo1	13.4828	+
chr2	26785423	26785438	FOXP1	11.9437	-
chr2	26785424	26785438	FOXF2	13.2889	-
chr2	26785424	26785435	FOXP2	12.5303	-
chr2	26785425	26785433	FOXD1	12.4	-
chr2	26785425	26785433	FOXO3	11.5	-
chr2	26785426	26785438	Foxa2	12.31	+
chr2	26785426	26785433	FOXD2	11.4237	-
chr2	26785426	26785433	FOXI1	12.9455	-
chr2	26785426	26785433	FOXL1	12	-
chr2	26785426	26785433	FOXO4	12.4364	-
chr2	26785426	26785433	FOXO6	12.9808	-
chr2	26785426	26785433	FOXP3	11.3611	-
chr2	26785436	26785446	KLF5	13.8163	-
chr2	26785471	26785483	ZBTB7C	10.6935	+
chr2	26785474	26785488	PLAG1	8.58163	-
chr2	26785482	26785496	GLIS2	12.4426	+
chr2	26785482	26785496	GLIS3	5.5	+
chr2	26785482	26785496	ZIC1	13.6596	+
chr2	26785482	26785497	ZIC3	16.9429	+
chr2	26785482	26785497	ZIC4	16.3818	+
chr2	26785494	26785503	HIC2	11.4182	-
chr2	26864172	26864186	NFIC::TLX1	4.36735	-
chr2	26864173	26864185	INSM1	8.70408	-
chr2	26864173	26864187	NFIC::TLX1	10.5306	+
chr2	26864179	26864188	NFIX	10.5532	+
chr2	26864180	26864189	Hic1	14.0769	+
chr2	26864180	26864189	HIC2	11.2909	+
chr2	26864185	26864196	Klf1	10.9242	+
chr2	26864185	26864200	Klf12	8.60656	+
chr2	26864187	26864195	TBX5	10.9655	-
chr2	26864197	26864210	SMAD2::SMAD3::SMAD4	14.2787	+
chr2	26864201	26864210	THAP1	10.6184	+
chr2	26864213	26864224	Gfi1b	11.1552	+
chr2	26864220	26864235	Nr5a2	9.84483	+
chr2	26864259	26864275	RFX2	19.7286	+
chr2	26864259	26864275	RFX3	19.8485	+
chr2	26864259	26864275	RFX4	19.1515	+
chr2	26864259	26864275	RFX5	19.2586	+
chr2	26864260	26864274	Rfx1	21.069	-
chr2	26864261	26864276	ESR2	14.4423	-
chr2	26864269	26864283	RORA(var.2)	16.3371	-
chr2	26864270	26864289	Nr1h3::Rxra	10.4355	+
chr2	26864270	26864287	Rarb(var.2)	2.37879	-
chr2	26864270	26864280	RORA	13.5506	-
chr2	26864275	26864285	TEAD1	12.9032	+
chr2	26864275	26864285	TEAD4	12.3065	+
chr2	26864276	26864284	TEAD3	13.2041	+
chr2	26864291	26864301	TEAD1	11.1129	+
chr2	26915507	26915527	RREB1	7.77064	-
chr2	26915508	26915523	SP2	19.8448	-
chr2	26915508	26915520	ZBTB7B	10.0517	-
chr2	26915508	26915520	ZBTB7C	11.3065	-
chr2	26915509	26915526	SP4	2.65455	-
chr2	26915510	26915524	KLF14	9.53448	-
chr2	26915511	26915526	NR2C2	14.0429	+
chr2	26915511	26915523	SP8	15.4211	-
chr2	26915512	26915523	KLF16	16.6552	-
chr2	26915512	26915523	SP1	17.9038	-
chr2	26915512	26915523	SP3	15.7398	-
chr2	26915513	26915523	Klf4	12.8367	+
chr2	26915513	26915523	KLF5	15.102	-
chr2	26915514	26915525	E2F4	11.7414	+
chr2	26915515	26915530	SP2	18.1897	-
chr2	26915515	26915527	ZBTB7B	10.0517	-
chr2	26915515	26915527	ZBTB7C	11.3065	-
chr2	26915517	26915531	KLF14	7.87931	-
chr2	26915519	26915535	EGR4	9.94545	-
chr2	26915519	26915530	KLF16	12.2759	-
chr2	26915519	26915530	SP1	14.6346	-
chr2	26915520	26915531	NRF1	11.5455	-
chr2	26915522	26915539	SP4	5.67273	-
chr2	26915526	26915541	EGR3	7.63793	-
chr2	26915536	26915555	CTCF	9.2459	+
chr2	26915538	26915552	EGR1	15.6154	-
chr2	26915540	26915560	RREB1	6.2844	-
chr2	26915547	26915562	ZIC3	7.58571	-
chr2	26915547	26915562	ZIC4	10.3091	-
chr2	26915548	26915560	ZBTB7C	11.1129	-
chr2	26915553	26915564	Klf1	10.6818	-
chr2	26915575	26915590	EGR3	6.77586	-
chr2	26915577	26915591	EGR1	15.6923	-
chr2	26915577	26915588	EGR2	9.06897	-
chr2	26915578	26915593	EGR3	5.24138	-
chr2	26915580	26915594	EGR1	17.25	-
chr2	26915581	26915596	EGR3	5.24138	-
chr2	26915583	26915597	EGR1	17.25	-
chr2	26915584	26915599	EGR3	5.24138	-
chr2	26915586	26915600	EGR1	17.25	-
chr2	26915589	26915603	EGR1	14.0192	-
chr2	26915597	26915609	TFAP2A(var.2)	12.3455	-
chr2	26915597	26915609	TFAP2B	11.6182	+
chr2	26915597	26915609	TFAP2C	11.5918	+
chr2	26915598	26915609	TFAP2A	12.0182	-
chr2	26915598	26915609	TFAP2B(var.2)	10.9818	-
chr2	26915598	26915609	TFAP2C(var.2)	10.8462	-
chr2	26915613	26915624	NRF1	11.3273	+
chr2	26915617	26915626	HIC2	11.3818	+
chr2	26975801	26975818	Hoxd8	10.5833	+
chr2	26975806	26975820	JUN(var.2)	11.7115	+
chr2	26975808	26975819	BATF::JUN	11.0577	+
chr2	26975810	26975821	FOS	11.766	-
chr2	26975810	26975821	JUND	10.4894	-
chr2	26975810	26975821	NFE2	7.57143	+
chr2	26975811	26975820	JDP2	9.91379	+
chr2	26975811	26975822	JUNB	10.3673	-
chr2	26975811	26975825	JUN(var.2)	13.8846	-
chr2	26975843	26975860	Hmx1	11.3659	-
chr2	26975843	26975860	Hmx2	12.2763	-
chr2	26975843	26975860	Hmx3	12.122	-
chr2	26975843	26975859	Hoxb5	11.987	-
chr2	26975845	26975861	Hoxb5	11.7403	+
chr2	26975846	26975857	HOXA10	10.6038	-
chr2	26975847	26975857	Barhl1	10.434	+
chr2	26975847	26975857	EN2	10.7627	-
chr2	26975847	26975857	ESX1	10.1389	-
chr2	26975847	26975857	GBX1	11.3284	-
chr2	26975847	26975857	GBX2	11.9362	-
chr2	26975847	26975857	HESX1	12.0909	+
chr2	26975847	26975857	HOXB2	9.71698	-
chr2	26975847	26975857	HOXB3	9.98	-
chr2	26975847	26975857	MNX1	10.806	-
chr2	26975847	26975857	RAX	11.7627	-
chr2	26975848	26975856	BARX1	10.3774	-
chr2	26975848	26975856	Dlx2	10.7	-
chr2	26975848	26975856	ISL2	10.7699	-
chr2	26975848	26975856	MSX2	11.2364	-
chr2	26975848	26975856	Msx3	11.283	-
chr2	26975848	26975855	Nkx2-5	9.9802	+
chr2	26975849	26975857	Nobox	11.2391	+
chr2	26975852	26975865	SMAD2::SMAD3::SMAD4	10.541	+
chr2	26975864	26975872	MEIS2	13.5246	-
chr2	26975864	26975872	MEIS3	12.3846	-
chr2	26975865	26975872	MEIS1	10.3111	-
chr2	26975867	26975881	ONECUT1	12.1923	+
chr2	26975867	26975881	ONECUT2	11.7586	+
chr2	26975867	26975881	ONECUT3	11.4607	+
chr2	26975890	26975902	Ddit3::Cebpa	11.0444	-
chr2	26975890	26975901	Spz1	13.8182	+
chr2	26981045	26981060	MAF::NFE2	13.1475	-
chr2	26981048	26981063	Bach1::Mafk	8.75	-
chr2	26981049	26981064	Nfe2l2	14.8788	-
chr2	26981050	26981061	FOS	11.9149	+
chr2	26981050	26981061	FOSL1	14.8	-
chr2	26981050	26981061	JUND	12.1489	-
chr2	26981050	26981061	NFE2	8.14286	+
chr2	26981051	26981062	FOSL2	15.9091	-
chr2	26981051	26981060	JDP2	10.4655	+
chr2	26981051	26981062	JUNB	15.6327	-
chr2	26981051	26981065	JUN(var.2)	14.7692	-
chr2	26981052	26981063	BATF::JUN	14.2885	-
chr2	26981052	26981059	FOS::JUN	11.9703	+
chr2	26981062	26981072	HMBOX1	11.129	-
chr2	26981079	26981093	EBF1	9.80328	-
chr2	26981082	26981093	STAT3	10.551	+
chr2	26981118	26981135	SP4	2.89091	+
chr2	26987095	26987110	EGR3	5.27586	-
chr2	26987096	26987111	SP2	19.3103	-
chr2	26987097	26987111	EGR1	17.4808	-
chr2	26987097	26987114	SP4	13.8	-
chr2	26987098	26987112	KLF14	11.7586	-
chr2	26987100	26987111	KLF16	18.2414	-
chr2	26987100	26987111	SP1	19.1538	-
chr2	26987100	26987111	SP3	15.9837	-
chr2	26987101	26987112	Klf1	10.9394	-
chr2	26987101	26987111	Klf4	16.1837	+
chr2	26987101	26987111	KLF5	17	-
chr2	26987117	26987130	NR2F1	14.0204	+
chr2	26987120	26987134	CREB3	10.0857	-
chr2	26987121	26987131	Arntl	14.6557	+
chr2	26987121	26987131	Mitf	12.7857	+
chr2	26987121	26987132	USF1	17.2245	-
chr2	26987121	26987132	USF2	16.8367	-
chr2	26987122	26987132	BHLHE40	15.2115	-
chr2	26987122	26987132	BHLHE41	18.2115	-
chr2	26987122	26987131	Creb3l2	12.3708	+
chr2	26987122	26987132	MLX	15.9286	-
chr2	26987122	26987132	MLXIPL	14.7576	-
chr2	26987122	26987132	SREBF1	10.5488	-
chr2	26987122	26987132	Srebf1(var.2)	16.8276	-
chr2	26987122	26987132	SREBF2(var.2)	16.8545	-
chr2	26987122	26987132	Tcfl5	9.90323	-
chr2	26987122	26987132	TFE3	14.1837	-
chr2	26987122	26987132	TFEB	15.6538	-
chr2	26987122	26987132	TFEC	14.4146	-
chr2	26987122	26987133	USF1	14.0612	+
chr2	26987122	26987133	USF2	12.9796	+
chr2	26987123	26987133	Arntl	14.459	-
chr2	26987123	26987132	Creb3l2	12.3708	-
chr2	26987123	26987133	Mitf	12.0918	-
chr2	26987136	26987148	EHF	9.65574	+
chr2	26987136	26987148	ELF1	11.7636	+
chr2	26987136	26987148	ELF4	10.2131	+
chr2	26987137	26987148	ELF5	11.4545	+
chr2	26987138	26987148	ELK1	11.4043	+
chr2	26987138	26987148	ELK3	11.7069	+
chr2	26987138	26987149	ELK4	15.3091	-
chr2	26987138	26987148	ERG	11.0182	+
chr2	26987138	26987148	ETS1	11.7069	+
chr2	26987138	26987148	ETV1	11.4364	+
chr2	26987138	26987148	ETV3	11.6901	+
chr2	26987138	26987148	ETV4	11.1552	+
chr2	26987138	26987148	ETV5	11.5818	+
chr2	26987138	26987148	ETV6	12.5769	+
chr2	26987138	26987148	FEV	10.9808	+
chr2	26987138	26987148	FLI1	11.1064	+
chr2	26987139	26987150	Gabpa	15.0492	+
chr2	26987145	26987156	NRF1	13.5091	+
chr2	26987203	26987215	HINFP	16.9545	+
chr2	27069329	27069348	CTCF	13	+
chr2	27069371	27069386	EGR3	12.3276	+
chr2	27069371	27069387	EGR4	12.2909	+
chr2	27069373	27069384	EGR2	12.2414	+
chr2	27069373	27069384	NRF1	12.8727	+
chr2	27069375	27069386	NRF1	10.6727	+
chr2	27069397	27069411	EGR1	11.6538	+
chr2	27069398	27069417	CTCF	9.60656	-
chr2	27069411	27069423	INSM1	9.15306	-
chr2	27070586	27070605	CTCF	9.14754	+
chr2	27070592	27070606	EGR1	14.8846	-
chr2	27070594	27070612	EWSR1-FLI1	-9.55263	+
chr2	27070595	27070606	KLF16	12.9138	-
chr2	27070595	27070606	SP1	16.5962	-
chr2	27070596	27070606	KLF5	14.2653	-
chr2	27070598	27070613	EGR3	6.27586	-
chr2	27070598	27070608	MZF1(var.2)	10.9798	+
chr2	27070599	27070614	SP2	16.5862	-
chr2	27070600	27070617	SP4	9.18182	-
chr2	27070601	27070615	KLF14	9.62069	-
chr2	27070602	27070614	SP8	12.3289	-
chr2	27070603	27070614	KLF16	12.3448	-
chr2	27070603	27070614	SP3	12.4472	-
chr2	27070619	27070630	Gabpa	11.5902	+
chr2	27070622	27070636	EGR1	13.9038	+
chr2	27070622	27070633	KLF16	12.1379	+
chr2	27070623	27070639	EGR4	10.1455	+
chr2	27070626	27070637	TFAP2A	13.4182	+
chr2	27070626	27070638	TFAP2A(var.2)	12.6364	+
chr2	27070626	27070637	TFAP2B(var.2)	11.9455	+
chr2	27070636	27070650	EBF1	14.6066	+
chr2	27070645	27070657	HES7	2.65517	+
chr2	27070671	27070681	RUNX3	11.7308	-
chr2	27070685	27070701	RFX2	18.1	-
chr2	27070685	27070701	RFX3	18.7727	+
chr2	27070685	27070701	RFX4	17.9697	+
chr2	27070685	27070701	RFX5	16.431	-
chr2	27070686	27070700	Rfx1	19.3448	+
chr2	27070696	27070710	EBF1	10.3934	+
chr2	27070708	27070720	HINFP	9.9697	-
chr2	27193415	27193426	E2F4	13.6897	-
chr2	27193415	27193426	E2F6	10.1897	-
chr2	27193429	27193445	RFX2	12.9	+
chr2	27193429	27193445	RFX3	15.6061	+
chr2	27193429	27193445	RFX4	14.7424	+
chr2	27193429	27193445	RFX5	13.0862	+
chr2	27193430	27193444	Rfx1	17.6897	-
chr2	27193450	27193467	RARA::RXRA	8.97959	-
chr2	27193454	27193471	SP4	14.8727	+
chr2	27193456	27193467	Klf1	12.3485	+
chr2	27193456	27193471	Klf12	13.2787	+
chr2	27193456	27193470	KLF14	12.1897	+
chr2	27193457	27193468	KLF16	12.1207	+
chr2	27193457	27193467	Klf4	16.1837	-
chr2	27193457	27193467	KLF5	17	+
chr2	27193457	27193468	SP1	16.4038	+
chr2	27193457	27193472	SP2	17.2586	+
chr2	27193457	27193468	SP3	13.3577	+
chr2	27193457	27193469	SP8	13.9474	+
chr2	27193474	27193482	MEIS2	11.5574	+
chr2	27193493	27193504	NRF1	15.9455	-
chr2	27193494	27193505	NRF1	19.2727	+
chr2	27193530	27193545	CENPB	10.4423	-
chr2	27232919	27232930	BATF::JUN	10.9423	+
chr2	27232930	27232943	DUXA	12.7903	-
chr2	27232931	27232942	DUX4	10.0638	-
chr2	27232952	27232973	MAFG	10.5408	-
chr2	27232955	27232969	Bcl6	13.6774	+
chr2	27232996	27233004	HOXA5	10.34	+
chr2	27233001	27233011	NFAT5	12.8226	+
chr2	27233001	27233011	NFATC1	10.878	+
chr2	27233001	27233011	NFATC3	11.4646	+
chr2	27233002	27233014	E2F8	5.56098	+
chr2	27233002	27233009	NFATC2	12.2022	+
chr2	27237468	27237478	CUX1	11.9184	-
chr2	27237469	27237482	Lhx3	9.30693	-
chr2	27237471	27237488	Dmbx1	11.3684	-
chr2	27237475	27237483	Pitx1	11.0182	+
chr2	27237485	27237496	Nkx2-5(var.2)	13.3273	-
chr2	27237497	27237508	Nkx2-5(var.2)	11.8182	+
chr2	27237505	27237516	FOSL1	9.8	+
chr2	27237534	27237552	NFYA	12.5	+
chr2	27237539	27237549	EN2	10.5763	-
chr2	27237540	27237555	NFYB	15.25	-
chr2	27237558	27237575	ESR1	0.621212	-
chr2	27237559	27237574	ESR2	16.5962	-
chr2	27255788	27255798	Tcfl5	10.1532	-
chr2	27255804	27255818	CREB3	13.6714	-
chr2	27255804	27255818	CREB3L1	15.7121	-
chr2	27255805	27255819	XBP1	11.3462	-
chr2	27255806	27255815	Creb3l2	10.8427	+
chr2	27255807	27255816	Creb3l2	13.382	-
chr2	27255809	27255824	NR2C2	9.58571	+
chr2	27255826	27255837	NRF1	12.3091	+
chr2	27255827	27255838	E2F4	11.5517	-
chr2	27255827	27255837	Tcfl5	9.89516	-
chr2	27255838	27255849	ETV2	11.0492	+
chr2	27255839	27255849	ERG	11.3818	+
chr2	27255839	27255849	FLI1	11.3404	+
chr2	27255849	27255859	ETV6	12.1154	+
chr2	27255852	27255870	EWSR1-FLI1	-9.96053	+
chr2	27255863	27255874	E2F6	14.1897	+
chr2	27255869	27255888	PAX5	14.5161	+
chr2	27255871	27255885	NFIC::TLX1	5.15306	+
chr2	27255872	27255885	SMAD2::SMAD3::SMAD4	11.2787	-
chr2	27255877	27255891	Rfx1	11.8276	+
chr2	27255881	27255892	YY2	10.6212	-
chr2	27255897	27255909	SP8	13.4605	-
chr2	27255898	27255909	SP3	12.7724	-
chr2	27255900	27255920	RREB1	6.38532	-
chr2	27265287	27265298	RUNX1	10.7759	-
chr2	27265298	27265310	INSM1	9.13265	-
chr2	27265314	27265330	Hoxd3	10.7403	+
chr2	27265315	27265332	Hmx1	12.6463	+
chr2	27265315	27265332	Hmx2	10.4737	+
chr2	27265315	27265332	Hmx3	10.8293	+
chr2	27265318	27265328	Barhl1	10.434	-
chr2	27265318	27265328	EN2	10.7627	+
chr2	27265318	27265328	ESX1	10.1389	+
chr2	27265318	27265328	GBX1	11.3284	+
chr2	27265318	27265328	GBX2	11.9362	+
chr2	27265318	27265328	HESX1	12.0909	-
chr2	27265318	27265329	HOXA10	10.6038	+
chr2	27265318	27265328	HOXB2	9.71698	+
chr2	27265318	27265328	HOXB3	9.98	+
chr2	27265318	27265328	MNX1	10.806	+
chr2	27265318	27265326	Nobox	11.2391	-
chr2	27265318	27265335	PAX1	6.05455	-
chr2	27265318	27265335	PAX9	7.25455	-
chr2	27265318	27265328	RAX	11.7627	+
chr2	27265319	27265327	BARX1	10.3774	+
chr2	27265319	27265327	Dlx2	10.7	+
chr2	27265319	27265327	ISL2	10.7699	+
chr2	27265319	27265327	MSX2	11.2364	+
chr2	27265319	27265327	Msx3	11.283	+
chr2	27265320	27265327	Nkx2-5	9.9802	-
chr2	27265337	27265351	Bcl6	12.6774	+
chr2	27265337	27265348	STAT1	10.4364	-
chr2	27265344	27265359	PRDM1	9.58182	+
chr2	27265344	27265359	STAT1::STAT2	13.197	-
chr2	27265359	27265373	NFIC::TLX1	13.0612	-
chr2	27265360	27265374	NFIC::TLX1	17.2755	+
chr2	27265365	27265380	HNF4G	13.2308	+
chr2	27265366	27265382	Hnf4a	8.74545	+
chr2	27273687	27273702	Klf12	17.1475	-
chr2	27273687	27273704	SP4	9.07273	-
chr2	27273688	27273702	KLF14	10	-
chr2	27273690	27273701	SP3	12.2439	-
chr2	27273691	27273702	Klf1	14.803	-
chr2	27273691	27273701	Klf4	16.051	+
chr2	27273691	27273701	KLF5	14.551	-
chr2	27276896	27276911	Stat6	15.3793	+
chr2	27276919	27276932	Myod1	12.0408	-
chr2	27276921	27276933	HES7	3.46552	-
chr2	27276922	27276932	Ascl2	11.5857	-
chr2	27276922	27276932	ID4	13.2951	-
chr2	27276922	27276933	Myog	11.3061	+
chr2	27276922	27276932	NHLH1	10.7069	-
chr2	27276922	27276931	SNAI2	13.1163	+
chr2	27276922	27276933	Tcf12	11.1224	+
chr2	27276922	27276932	TCF3	12.6923	-
chr2	27276922	27276932	TCF4	12.6327	-
chr2	27276925	27276938	SMAD2::SMAD3::SMAD4	12.459	-
chr2	27276926	27276935	NFIX	10.2128	+
chr2	27276927	27276936	Hic1	12.7692	+
chr2	27276927	27276936	HIC2	10.7091	+
chr2	27276983	27276997	SPI1	3.61818	-
chr2	27276985	27276995	Hand1::Tcf3	11.1011	+
chr2	27276986	27276999	HSF1	9.36066	+
chr2	27276986	27276999	HSF2	11.4727	+
chr2	27276986	27276999	HSF4	10.7317	+
chr2	27276987	27277003	Hnf4a	3.81818	-
chr2	27276988	27276998	TEAD4	11.3065	-
chr2	27276989	27277004	HNF4G	11.5769	-
chr2	27285992	27285999	SPIB	11.2333	+
chr2	27286020	27286030	NFAT5	12.2581	+
chr2	27286020	27286030	NFATC1	11.2033	+
chr2	27286020	27286030	NFATC3	12.0909	+
chr2	27286021	27286028	NFATC2	12.2022	+
chr2	27286025	27286037	Foxa2	10.98	-
chr2	27286026	27286041	FOXA1	10.9388	-
chr2	27286031	27286041	Sox3	12.5862	-
chr2	27286041	27286053	ELF4	8.60656	+
chr2	27286042	27286053	ELF5	11.3091	+
chr2	27286043	27286053	ETV6	10.8846	+
chr2	27286044	27286055	Gabpa	10.6557	+
chr2	27286062	27286080	RARA	-7.83333	-
chr2	27286065	27286081	Rarb	-5.84483	-
chr2	27286093	27286106	SMAD2::SMAD3::SMAD4	13.0984	+
chr2	27286099	27286108	Nkx3-1	12.8545	+
chr2	27286099	27286108	NKX3-2	12.5962	+
chr2	27286100	27286108	ISL2	10.2655	+
chr2	27294502	27294515	HSF4	10.4878	-
chr2	27294528	27294538	ELK1	12.1915	+
chr2	27294528	27294538	ELK3	12.3793	+
chr2	27294528	27294538	ERF	11.3429	+
chr2	27294528	27294538	ETV1	11.4545	+
chr2	27294528	27294538	ETV3	10.662	+
chr2	27294528	27294538	ETV4	11.1897	+
chr2	27294528	27294538	FEV	10.9038	+
chr2	27294549	27294567	TP53	7.18367	+
chr2	27294564	27294575	Gabpa	17.0164	-
chr2	27294565	27294576	ELK4	16.9273	+
chr2	27294566	27294578	ELF1	8.56364	-
chr2	27294566	27294578	ELF4	8.29508	-
chr2	27294566	27294576	ELK1	13.6383	-
chr2	27294566	27294576	ELK3	12.9828	-
chr2	27294566	27294576	ERF	12.8857	-
chr2	27294566	27294576	ERG	12.6727	-
chr2	27294566	27294576	ETS1	13.3103	-
chr2	27294566	27294576	ETV1	12.9273	-
chr2	27294566	27294576	ETV3	12.1831	-
chr2	27294566	27294576	ETV4	12.5345	-
chr2	27294566	27294576	ETV5	12.8727	-
chr2	27294566	27294576	ETV6	12.0769	-
chr2	27294566	27294576	FEV	12.4231	-
chr2	27294566	27294576	FLI1	12.9362	-
chr2	27294566	27294577	TFAP2A	10.9818	-
chr2	27294566	27294577	TFAP2C(var.2)	10.9423	-
chr2	27294568	27294587	CTCF	12.8689	+
chr2	27294569	27294584	ZIC3	9.65714	-
chr2	27294569	27294584	ZIC4	10.3636	-
chr2	27294572	27294583	E2F4	10.5517	+
chr2	27294572	27294590	KLF13	5.44828	-
chr2	27294572	27294584	TFAP2A(var.2)	11.6	-
chr2	27294573	27294585	ZBTB7B	12.3793	-
chr2	27294573	27294585	ZBTB7C	13.2742	-
chr2	27294574	27294589	Klf12	8.88525	-
chr2	27294574	27294591	SP4	6.05455	-
chr2	27294574	27294586	ZBTB7A	12.2	-
chr2	27294575	27294589	KLF14	14.2241	-
chr2	27294577	27294588	KLF16	12.8448	-
chr2	27294583	27294600	ESR1	-0.0606061	+
chr2	27294601	27294618	SP4	6.78182	+
chr2	27301382	27301403	ZNF263	16.9796	+
chr2	27301390	27301404	PLAG1	9.11224	+
chr2	27301390	27301405	Pparg::Rxra	10.7387	+
chr2	27301394	27301406	INSM1	9.57143	+
chr2	27301396	27301406	MZF1(var.2)	11.6263	+
chr2	27301403	27301417	Zfx	14.8182	-
chr2	27301414	27301427	SMAD2::SMAD3::SMAD4	10.0656	-
chr2	27301416	27301426	Hand1::Tcf3	11.3483	-
chr2	27301422	27301440	EWSR1-FLI1	-4.14474	+
chr2	27301426	27301444	EWSR1-FLI1	-4.14474	+
chr2	27301431	27301449	EWSR1-FLI1	-2.19737	+
chr2	27301433	27301443	KLF5	13.551	-
chr2	27301435	27301453	EWSR1-FLI1	2.88158	+
chr2	27301458	27301472	Zfx	14.5909	-
chr2	27301465	27301479	KLF14	7.7931	+
chr2	27301466	27301481	SP2	14.7759	+
chr2	27301483	27301494	E2F4	11.5517	-
chr2	27301483	27301498	ZBTB33	10.0758	+
chr2	27301499	27301510	RUNX1	11.6207	-
chr2	27301500	27301513	TFAP2A(var.3)	12.2623	-
chr2	27301500	27301513	TFAP2B(var.3)	11.1803	-
chr2	27301500	27301513	TFAP2C(var.3)	10.1552	-
chr2	27301505	27301520	HNF4G	10.9423	+
chr2	27301506	27301522	Hnf4a	7.49091	+
chr2	27309557	27309572	EGR3	10.069	-
chr2	27309557	27309575	KLF13	5.86207	-
chr2	27309559	27309573	EGR1	15.5192	-
chr2	27309559	27309570	EGR2	10.3448	-
chr2	27309559	27309574	Klf12	10.6393	-
chr2	27309559	27309576	SP4	14.6	-
chr2	27309560	27309574	KLF14	13.6207	-
chr2	27309562	27309573	KLF16	14.931	-
chr2	27309562	27309573	SP3	14.6992	-
chr2	27309562	27309576	Zfx	12.7121	+
chr2	27309581	27309600	PAX5	10.3871	+
chr2	27309586	27309603	SP4	6.25455	-
chr2	27309589	27309600	KLF16	12.1207	-
chr2	27309589	27309600	SP1	16.4038	-
chr2	27309589	27309600	SP3	13.3577	-
chr2	27309590	27309601	Klf1	10.9394	-
chr2	27309590	27309600	Klf4	16.1837	+
chr2	27309590	27309600	KLF5	17	-
chr2	27309590	27309605	SP2	19.4138	-
chr2	27309591	27309606	Klf12	7.32787	-
chr2	27309591	27309608	SP4	7.63636	-
chr2	27309592	27309606	KLF14	9.13793	-
chr2	27309593	27309605	SP8	13.9474	-
chr2	27309594	27309605	KLF16	12.1207	-
chr2	27309594	27309605	SP1	16.4038	-
chr2	27309594	27309605	SP3	13.3577	-
chr2	27309595	27309606	Klf1	10.9394	-
chr2	27309595	27309605	Klf4	16.1837	+
chr2	27309595	27309605	KLF5	17	-
chr2	27309595	27309610	SP2	19.4138	-
chr2	27309596	27309611	Klf12	7.32787	-
chr2	27309596	27309613	SP4	7.63636	-
chr2	27309597	27309611	KLF14	9.13793	-
chr2	27309598	27309610	SP8	13.9474	-
chr2	27309599	27309610	KLF16	12.1207	-
chr2	27309599	27309610	SP1	16.4038	-
chr2	27309599	27309610	SP3	13.3577	-
chr2	27309600	27309611	Klf1	10.9394	-
chr2	27309600	27309610	Klf4	16.1837	+
chr2	27309600	27309610	KLF5	17	-
chr2	27309600	27309615	SP2	19.4138	-
chr2	27309601	27309616	Klf12	7.32787	-
chr2	27309601	27309618	SP4	7.63636	-
chr2	27309602	27309616	KLF14	9.13793	-
chr2	27309603	27309615	SP8	13.9474	-
chr2	27309604	27309615	KLF16	12.1207	-
chr2	27309604	27309615	SP1	16.4038	-
chr2	27309604	27309615	SP3	13.3577	-
chr2	27309605	27309616	Klf1	10.9394	-
chr2	27309605	27309615	Klf4	16.1837	+
chr2	27309605	27309615	KLF5	17	-
chr2	27309605	27309620	SP2	19.4138	-
chr2	27309606	27309621	Klf12	12.3607	-
chr2	27309606	27309623	SP4	10.3636	-
chr2	27309607	27309621	KLF14	11.3103	-
chr2	27309608	27309620	SP8	13.9474	-
chr2	27309609	27309620	KLF16	12.1207	-
chr2	27309609	27309620	SP1	16.4038	-
chr2	27309609	27309620	SP3	13.3577	-
chr2	27309610	27309621	Klf1	12.3485	-
chr2	27309610	27309620	Klf4	16.1837	+
chr2	27309610	27309620	KLF5	17	-
chr2	27309615	27309632	ESR1	1.62121	-
chr2	27309633	27309644	TFAP2A	11.4182	-
chr2	27309648	27309658	NHLH1	10.3276	-
chr2	27309667	27309684	RARA(var.2)	2.2623	-
chr2	27341944	27341955	NRF1	12.4727	-
chr2	27341946	27341957	TFAP2A	12.6909	+
chr2	27341946	27341958	TFAP2A(var.2)	12.8	+
chr2	27341946	27341958	TFAP2B	11.4727	+
chr2	27341946	27341957	TFAP2B(var.2)	11.4364	+
chr2	27341946	27341958	TFAP2C	11.1633	+
chr2	27341952	27341964	TFAP2A(var.2)	10.8909	-
chr2	27341953	27341964	TFAP2A	11.8182	-
chr2	27341953	27341966	TFAP2A(var.3)	9.65574	+
chr2	27341953	27341964	TFAP2B(var.2)	10.1455	-
chr2	27341953	27341966	TFAP2B(var.3)	10.7377	-
chr2	27341953	27341966	TFAP2C(var.3)	8.96552	-
chr2	27341965	27341975	Tcfl5	10.621	-
chr2	27341966	27341977	NRF1	11.5273	+
chr2	27341967	27341978	NRF1	9.16364	-
chr2	27341980	27341991	NRF1	9.96364	+
chr2	27342007	27342018	NRF1	13.9818	-
chr2	27342008	27342019	NRF1	14.2727	+
chr2	27342009	27342019	NHLH1	10.3276	-
chr2	27342015	27342026	NRF1	11.0727	-
chr2	27342016	27342027	NRF1	13.8545	+
chr2	27342017	27342028	EGR2	9.48276	-
chr2	27342061	27342072	GCM1	11.3265	+
chr2	27342061	27342071	GCM2	13.0164	+
chr2	27342064	27342075	NRF1	10.9636	+
chr2	27346664	27346680	EGR4	10.0545	-
chr2	27346666	27346681	SP2	19.0345	-
chr2	27346666	27346678	ZBTB7B	10.931	-
chr2	27346666	27346678	ZBTB7C	12.9355	-
chr2	27346667	27346682	Klf12	14.3279	-
chr2	27346667	27346684	SP4	19.6182	-
chr2	27346667	27346679	ZBTB7A	13.6286	-
chr2	27346668	27346682	KLF14	15.9655	-
chr2	27346669	27346681	SP8	16.8816	-
chr2	27346670	27346681	KLF16	16.5345	-
chr2	27346670	27346681	SP1	16.2692	-
chr2	27346670	27346681	SP3	15.6341	-
chr2	27346671	27346682	Klf1	15.0606	-
chr2	27346671	27346681	Klf4	16.6939	+
chr2	27346671	27346681	KLF5	16.2041	-
chr2	27346689	27346699	Myb	13.0984	+
chr2	27346722	27346736	ZIC1	7.31915	+
chr2	27346722	27346737	ZIC4	10.5273	+
chr2	27346728	27346739	YY2	11.9394	-
chr2	27357448	27357459	ELK4	12.4	-
chr2	27357503	27357514	NRF1	18.6909	-
chr2	27357504	27357515	NRF1	18.6909	+
chr2	27357510	27357521	Myog	13.0408	-
chr2	27357510	27357521	Tcf12	12.6327	-
chr2	27357510	27357519	ZEB1	13.2182	+
chr2	27357511	27357521	ID4	14.0328	+
chr2	27357511	27357524	Myod1	13.898	+
chr2	27357511	27357521	NHLH1	10.6552	+
chr2	27357511	27357521	TCF3	12.8269	+
chr2	27357511	27357521	TCF4	14.2245	+
chr2	27357512	27357521	SNAI2	13.0698	-
chr2	27357516	27357529	SMAD2::SMAD3::SMAD4	11.3934	+
chr2	27357518	27357533	ZBTB33	10.6061	+
chr2	27357534	27357545	NRF1	19.0545	-
chr2	27357535	27357546	NRF1	16.1636	+
chr2	27357553	27357565	HES5	10.1379	+
chr2	27357553	27357565	HES7	6.01724	-
chr2	27357553	27357570	PAX1	9.18182	+
chr2	27357553	27357570	PAX9	4.12727	+
chr2	27357554	27357564	Hes1	11.007	+
chr2	27357554	27357564	HEY1	12.7636	+
chr2	27357554	27357564	HEY2	12.1552	-
chr2	27357556	27357574	MAFF	10.2444	+
chr2	27357557	27357572	MAFK	10.3111	+
chr2	27357560	27357572	Mafb	12.382	-
chr2	27357561	27357572	NRL	11.4038	-
chr2	27362243	27362252	Hic1	12.5769	-
chr2	27362303	27362315	INSM1	9.4898	-
chr2	27362313	27362325	HES5	4.36207	+
chr2	27362313	27362325	HES7	2.72414	-
chr2	27362314	27362325	USF2	10.3673	+
chr2	27362315	27362328	Hes2	10.6508	-
chr2	27362315	27362325	Myc	11.5818	+
chr2	27362329	27362337	Sox2	12.8852	-
chr2	27362331	27362344	NR2F1	15.8776	+
chr2	27362333	27362341	NR4A2	11.4545	+
chr2	27362333	27362350	Rarg(var.2)	-3.61818	+
chr2	27362335	27362346	USF1	11.3061	-
chr2	27362336	27362346	ID4	10.5246	-
chr2	27362336	27362345	SNAI2	11.3023	+
chr2	27362338	27362349	NRL	10.4615	+
chr2	27362342	27362356	BATF3	8.45455	+
chr2	27362343	27362355	Creb5	9.05455	+
chr2	27362343	27362355	JDP2(var.2)	9.08163	+
chr2	27362343	27362358	JUND(var.2)	10.8723	-
chr2	27362344	27362357	JUN	11.5306	-
chr2	27371813	27371827	E2F7	-4.04918	-
chr2	27371813	27371829	GLIS1	-7.67308	-
chr2	27371813	27371828	ZBTB33	10.5455	+
chr2	27371815	27371830	EGR3	7.2069	-
chr2	27371825	27371841	ZNF143	2.62069	-
chr2	27371828	27371841	TFAP2A(var.3)	10.8033	+
chr2	27371828	27371841	TFAP2B(var.3)	10.5246	-
chr2	27371828	27371841	TFAP2C(var.3)	10.3793	+
chr2	27371831	27371843	ZBTB7A	11.1429	-
chr2	27371842	27371853	Stat5a::Stat5b	12.6735	+
chr2	27371843	27371854	STAT1	10.1636	-
chr2	27371850	27371864	MTF1	5.42683	-
chr2	27371873	27371885	E2F1	11.0984	+
chr2	27371918	27371929	RUNX1	12.0517	-
chr2	27434818	27434833	ZBTB33	11.2273	-
chr2	27434821	27434833	TFAP2A(var.2)	13.2545	-
chr2	27434821	27434834	TFAP2A(var.3)	13.1475	-
chr2	27434821	27434833	TFAP2B	11.9636	-
chr2	27434821	27434834	TFAP2B(var.3)	12.7705	-
chr2	27434821	27434833	TFAP2C	11.9082	-
chr2	27434821	27434834	TFAP2C(var.3)	12.931	-
chr2	27434821	27434836	ZIC4	10.4909	-
chr2	27434822	27434836	GLIS2	8.04918	-
chr2	27434822	27434835	TFAP2A(var.3)	9.78689	+
chr2	27434822	27434835	TFAP2C(var.3)	8.91379	+
chr2	27434829	27434846	SP4	16.4909	+
chr2	27434831	27434842	Klf1	12.3485	+
chr2	27434831	27434846	Klf12	12.8361	+
chr2	27434831	27434845	KLF14	17.1897	+
chr2	27434832	27434846	EGR1	17.75	+
chr2	27434832	27434843	KLF16	18.2414	+
chr2	27434832	27434842	Klf4	16.1837	-
chr2	27434832	27434842	KLF5	17	+
chr2	27434832	27434843	SP1	19.1538	+
chr2	27434832	27434847	SP2	21.7241	+
chr2	27434832	27434843	SP3	15.9837	+
chr2	27434832	27434844	SP8	17.3158	+
chr2	27434836	27434848	INSM1	16.1224	-
chr2	27434836	27434851	NR2C2	11.5714	-
chr2	27434842	27434851	THAP1	10.6447	+
chr2	27434843	27434857	EGR1	14.75	+
chr2	27434843	27434858	SP2	17.7241	+
chr2	27434847	27434859	INSM1	16.1224	-
chr2	27434847	27434862	NR2C2	11.5714	-
chr2	27434853	27434862	THAP1	10.6447	+
chr2	27434872	27434883	YY2	11.5606	+
chr2	27434873	27434885	YY1	15.8846	-
chr2	27434876	27434891	FOXA1	14.3878	+
chr2	27434878	27434892	FOXF2	11.1222	-
chr2	27434879	27434890	FOXC1	10.98	-
chr2	27434879	27434887	FOXD1	13.52	-
chr2	27434879	27434887	FOXG1	13.2247	-
chr2	27434879	27434887	Foxj2	11.4032	-
chr2	27434879	27434887	FOXO3	13.803	-
chr2	27434880	27434892	Foxa2	14.58	+
chr2	27434880	27434887	FOXD2	11.4237	-
chr2	27434880	27434887	FOXI1	12.9455	-
chr2	27434880	27434887	FOXL1	12	-
chr2	27434880	27434887	FOXO4	12.4364	-
chr2	27434880	27434887	FOXO6	12.9808	-
chr2	27434880	27434887	FOXP3	11.3611	-
chr2	27434887	27434896	THAP1	10.3158	-
chr2	27434931	27434943	HINFP	10.6667	+
chr2	27434935	27434947	HINFP	10.8788	-
chr2	27435830	27435844	MTF1	5.41463	-
chr2	27435898	27435909	Klf1	11.1212	-
chr2	27435898	27435908	KLF5	12.8776	-
chr2	27435904	27435916	HES5	1.24138	-
chr2	27435904	27435916	HES7	5.06897	+
chr2	27435905	27435915	HEY2	10.7931	+
chr2	27435911	27435926	MYBL2	12.4918	+
chr2	27435912	27435922	BARHL2	11.3	-
chr2	27435941	27435948	SPIB	11.2333	+
chr2	27435949	27435962	Hes2	10.8889	+
chr2	27440144	27440159	ZIC4	10.0182	-
chr2	27440156	27440167	SP3	12.187	+
chr2	27440156	27440168	SP8	12.1316	+
chr2	27440158	27440172	ZIC1	6.57447	+
chr2	27440158	27440173	ZIC3	10.7571	+
chr2	27440158	27440173	ZIC4	11.3455	+
chr2	27440172	27440184	HINFP	15.6818	-
chr2	27440173	27440189	Hnf4a	1.87273	-
chr2	27440175	27440192	SP4	12.7273	+
chr2	27440177	27440188	Klf1	11.197	+
chr2	27440177	27440192	Klf12	13.9508	+
chr2	27440177	27440191	KLF14	15.069	+
chr2	27440178	27440189	KLF16	14.2759	+
chr2	27440178	27440188	Klf4	14.2857	-
chr2	27440178	27440188	KLF5	14.3061	+
chr2	27440178	27440189	SP1	15.2115	+
chr2	27440178	27440193	SP2	15.6207	+
chr2	27440178	27440189	SP3	13.4228	+
chr2	27440178	27440190	SP8	14.0658	+
chr2	27440182	27440199	RARA(var.2)	2.63934	-
chr2	27440182	27440197	Znf423	5.46067	+
chr2	27440192	27440201	HIC2	11.3818	+
chr2	27440194	27440209	EGR3	6	+
chr2	27440196	27440213	SP4	15.1636	+
chr2	27440198	27440209	Klf1	12.3485	+
chr2	27440198	27440213	Klf12	14.1639	+
chr2	27440198	27440212	KLF14	15.7586	+
chr2	27440199	27440210	KLF16	15.8276	+
chr2	27440199	27440209	Klf4	16.1837	-
chr2	27440199	27440209	KLF5	17	+
chr2	27440199	27440210	SP1	17.8077	+
chr2	27440199	27440214	SP2	18.7241	+
chr2	27440199	27440210	SP3	14.374	+
chr2	27440199	27440211	SP8	14.5658	+
chr2	27440202	27440218	GLIS1	-9.48077	+
chr2	27440224	27440239	EGR3	5.39655	+
chr2	27440225	27440236	NRF1	13.4182	-
chr2	27440231	27440252	REST	7.02041	-
chr2	27440260	27440271	TFAP2A	14.7636	+
chr2	27440260	27440271	TFAP2B(var.2)	15.0727	+
chr2	27440260	27440271	TFAP2C(var.2)	14.8269	+
chr2	27498215	27498234	PAX5	10.6452	-
chr2	27498228	27498239	E2F4	11.9138	+
chr2	27498246	27498263	ESR1	-1.89394	+
chr2	27498247	27498262	ESR2	12.8462	-
chr2	27498260	27498271	Klf1	10.6818	+
chr2	27498261	27498271	Klf4	12.7857	-
chr2	27498261	27498271	KLF5	14.0408	+
chr2	27498270	27498281	Gabpa	12.8033	-
chr2	27498271	27498282	ELK4	13.2545	+
chr2	27498272	27498284	EHF	10.8197	-
chr2	27498272	27498284	ELF1	11.4364	-
chr2	27498272	27498284	ELF4	11.4426	-
chr2	27498272	27498283	ELF5	11.2545	-
chr2	27498272	27498282	ELK1	10.7447	-
chr2	27498272	27498282	ELK3	11.6897	-
chr2	27498272	27498282	ETS1	10.9828	-
chr2	27498272	27498282	ETV1	11.4545	-
chr2	27498272	27498282	ETV4	11.5	-
chr2	27498272	27498282	ETV5	11.2	-
chr2	27498272	27498282	ETV6	11.6346	-
chr2	27498279	27498291	E2F1	12.623	-
chr2	27498298	27498307	THAP1	10.3553	+
chr2	27498304	27498320	GLIS1	-1.80769	+
chr2	27498325	27498336	NRF1	12	-
chr2	27498690	27498701	E2F6	13.2069	+
chr2	27498709	27498723	Zfx	13.6364	-
chr2	27498728	27498742	EGR1	19.6346	+
chr2	27498728	27498739	KLF16	13.2241	+
chr2	27498728	27498738	KLF5	14.8367	+
chr2	27498728	27498739	SP1	15.5769	+
chr2	27498728	27498743	SP2	16.4138	+
chr2	27498728	27498739	SP3	12.7561	+
chr2	27498729	27498744	EGR3	11.7241	+
chr2	27498729	27498745	EGR4	11.3818	+
chr2	27498729	27498749	RREB1	8.43119	+
chr2	27498730	27498751	ZNF263	16.4898	-
chr2	27498731	27498746	NR2C2	12.7143	-
chr2	27498731	27498748	SP4	7.6	+
chr2	27498733	27498747	KLF14	8.75862	+
chr2	27498734	27498748	EGR1	22.7308	+
chr2	27498734	27498745	KLF16	16.6552	+
chr2	27498734	27498744	Klf4	12.8367	-
chr2	27498734	27498744	KLF5	15.102	+
chr2	27498734	27498745	SP1	17.9038	+
chr2	27498734	27498749	SP2	19.9138	+
chr2	27498734	27498745	SP3	15.7398	+
chr2	27498735	27498750	EGR3	17.0517	+
chr2	27498735	27498751	EGR4	15.3273	+
chr2	27498737	27498748	EGR2	12.5517	+
chr2	27498737	27498752	NR2C2	9.64286	-
chr2	27498737	27498754	SP4	7.21818	+
chr2	27498738	27498749	E2F4	11.3448	-
chr2	27498739	27498753	KLF14	10.2069	+
chr2	27498740	27498754	EGR1	22.7308	+
chr2	27498740	27498751	KLF16	16.6552	+
chr2	27498740	27498750	Klf4	12.8367	-
chr2	27498740	27498750	KLF5	15.102	+
chr2	27498740	27498751	SP1	17.9038	+
chr2	27498740	27498755	SP2	19.9138	+
chr2	27498740	27498751	SP3	15.7398	+
chr2	27498741	27498756	EGR3	17.0517	+
chr2	27498741	27498757	EGR4	15.3273	+
chr2	27498743	27498754	EGR2	12.5517	+
chr2	27498743	27498758	NR2C2	9.64286	-
chr2	27498743	27498760	SP4	7.21818	+
chr2	27498744	27498755	E2F4	11.3448	-
chr2	27498745	27498759	KLF14	10.2069	+
chr2	27498746	27498760	EGR1	22.7308	+
chr2	27498746	27498757	KLF16	16.6552	+
chr2	27498746	27498756	Klf4	12.8367	-
chr2	27498746	27498756	KLF5	15.102	+
chr2	27498746	27498757	SP1	17.9038	+
chr2	27498746	27498761	SP2	19.9138	+
chr2	27498746	27498757	SP3	15.7398	+
chr2	27498747	27498762	EGR3	17.0517	+
chr2	27498747	27498763	EGR4	15.3273	+
chr2	27498749	27498760	EGR2	12.5517	+
chr2	27498749	27498764	NR2C2	9.64286	-
chr2	27498749	27498766	SP4	7.21818	+
chr2	27498750	27498761	E2F4	11.3448	-
chr2	27498751	27498765	KLF14	10.2069	+
chr2	27498752	27498766	EGR1	22.7308	+
chr2	27498752	27498763	KLF16	16.6552	+
chr2	27498752	27498762	Klf4	12.8367	-
chr2	27498752	27498762	KLF5	15.102	+
chr2	27498752	27498763	SP1	17.9038	+
chr2	27498752	27498767	SP2	17.7586	+
chr2	27498752	27498763	SP3	15.7398	+
chr2	27498753	27498768	EGR3	15.6207	+
chr2	27498753	27498769	EGR4	14.7636	+
chr2	27498755	27498766	EGR2	12.5517	+
chr2	27498756	27498767	E2F4	9.93103	-
chr2	27498758	27498771	TFAP2A(var.3)	9.39344	-
chr2	27498758	27498771	TFAP2B(var.3)	9.63934	+
chr2	27498758	27498771	TFAP2C(var.3)	9.48276	-
chr2	27505220	27505230	TEAD1	11.5161	-
chr2	27505220	27505230	TEAD4	11.9194	-
chr2	27505221	27505229	TEAD3	13.2041	-
chr2	27505237	27505252	Pparg::Rxra	12.0901	-
chr2	27505250	27505262	ZBTB7B	10.1207	+
chr2	27505262	27505275	Lhx3	11.2277	-
chr2	27505264	27505275	DUX4	9.97872	+
chr2	27505265	27505278	Lhx3	10.2772	+
chr2	27505268	27505279	Crx	10.7586	-
chr2	27505274	27505291	BCL6B	-16.5143	+
chr2	27505275	27505289	EBF1	12.9016	-
chr2	27505290	27505307	NR3C2	4.46809	+
chr2	27505305	27505316	RUNX1	11.9138	-
chr2	27505318	27505333	PRDM1	11.2909	+
chr2	27531074	27531088	EBF1	10.541	-
chr2	27531076	27531088	TFAP2A(var.2)	13.9273	+
chr2	27531076	27531088	TFAP2B	14.1818	+
chr2	27531076	27531088	TFAP2C	14.1531	+
chr2	27531092	27531104	PROX1	17.5091	+
chr2	27531097	27531109	TFAP2A(var.2)	10.7091	-
chr2	27531097	27531108	TFAP2B(var.2)	10.3273	-
chr2	27531112	27531125	NFKB2	8.30303	-
chr2	27531133	27531148	TBP	13.2222	-
chr2	27531161	27531178	Gmeb1	11.3421	-
chr2	27531163	27531177	ATF7	9.25714	+
chr2	27531163	27531177	BATF3	6.57576	+
chr2	27531164	27531176	Creb5	10.8182	+
chr2	27531164	27531176	JDP2(var.2)	11.2653	+
chr2	27531166	27531174	CREB1	13.5495	-
chr2	27531166	27531176	Crem	11.8689	-
chr2	27531184	27531195	Gfi1b	13.4828	-
chr2	27548541	27548556	Nfe2l2	14.9697	+
chr2	27548542	27548557	Bach1::Mafk	10.1447	+
chr2	27548545	27548560	MAF::NFE2	12.4754	+
chr2	27548558	27548577	CTCF	7.88525	+
chr2	27548643	27548655	Foxa2	11.05	-
chr2	27548643	27548657	FOXF2	10.3111	+
chr2	27548643	27548660	Foxj3	12.1169	+
chr2	27548643	27548660	Foxk1	11.7143	+
chr2	27548644	27548659	FOXA1	11.2245	-
chr2	27548645	27548656	FOXB1	12.4231	+
chr2	27548645	27548656	FOXC1	13.58	+
chr2	27548645	27548657	FOXC2	13.4257	+
chr2	27548648	27548656	FOXD1	13.52	+
chr2	27548648	27548655	FOXD2	11.4237	+
chr2	27548648	27548656	FOXG1	13.2247	+
chr2	27548648	27548655	FOXI1	12.9455	+
chr2	27548648	27548656	Foxj2	11.4032	+
chr2	27548648	27548655	FOXL1	12	+
chr2	27548648	27548656	FOXO3	13.803	+
chr2	27548648	27548655	FOXO4	12.4364	+
chr2	27548648	27548655	FOXO6	12.9808	+
chr2	27548648	27548655	FOXP3	11.3611	+
chr2	27548651	27548665	POU1F1	11.6207	+
chr2	27558310	27558325	MAF::NFE2	9.52459	-
chr2	27558314	27558329	Nfe2l2	9.89394	-
chr2	27558315	27558326	FOS	12.0851	-
chr2	27558315	27558326	FOSL1	15.1455	-
chr2	27558315	27558326	JUND	12.9787	-
chr2	27558316	27558327	FOSL2	13.1455	-
chr2	27558316	27558327	JUNB	13.5918	-
chr2	27558316	27558330	JUN(var.2)	12.0577	-
chr2	27558317	27558324	FOS::JUN	11.9703	-
chr2	27558328	27558348	RREB1	7.66972	-
chr2	27558330	27558341	Klf1	11.4091	-
chr2	27558342	27558357	Bach1::Mafk	10.6184	-
chr2	27558354	27558364	Sox3	11.3448	+
chr2	27558383	27558397	Bcl6	10.7742	-
chr2	27558384	27558400	RFX2	5.85714	-
chr2	27558384	27558400	RFX3	9.66667	+
chr2	27558384	27558400	RFX4	11.7879	-
chr2	27558384	27558400	RFX5	5.7931	-
chr2	27558385	27558399	Rfx1	17.1552	-
chr2	27558392	27558405	SMAD2::SMAD3::SMAD4	15.9016	-
chr2	27558418	27558430	ZBTB7C	10.8226	+
chr2	27579065	27579078	ZBTB18	10.1714	-
chr2	27579077	27579087	HMBOX1	10.8226	+
chr2	27579153	27579166	Myod1	12.0612	-
chr2	27579156	27579167	Myog	11.2653	+
chr2	27579156	27579167	Tcf12	11.4082	+
chr2	27579156	27579166	TFAP4	10.8182	+
chr2	27579180	27579191	Nkx2-5(var.2)	11.9818	+
chr2	27579181	27579196	Znf423	6.51685	+
chr2	27579867	27579883	ZNF143	8.93103	-
chr2	27579870	27579884	EBF1	10.5574	-
chr2	27579908	27579919	EGR2	10.0345	+
chr2	27579908	27579919	NRF1	16.1818	+
chr2	27579927	27579941	GLIS2	7.59016	+
chr2	27579930	27579940	Hes1	10.4545	+
chr2	27593158	27593175	SP4	6.47273	+
chr2	27593161	27593173	SP8	12.7895	+
chr2	27593193	27593210	SP4	7.14545	+
chr2	27593210	27593218	Pax2	9.71111	+
chr2	27593219	27593233	ZIC1	8.51064	+
chr2	27593219	27593234	ZIC3	9.61429	+
chr2	27593219	27593234	ZIC4	12.1636	+
chr2	27593260	27593270	FIGLA	11.1207	+
chr2	27593268	27593279	TFAP2A	10.8545	-
chr2	27593394	27593407	Myod1	12.3878	-
chr2	27593396	27593408	PKNOX2	1.7541	+
chr2	27593397	27593407	FIGLA	11.3621	-
chr2	27593397	27593407	ID4	11.5574	-
chr2	27593397	27593408	Myog	11.1224	+
chr2	27593397	27593408	Tcf12	11.102	+
chr2	27593397	27593408	USF2	10.449	+
chr2	27593403	27593418	NR2C2	8.48571	-
chr2	27593410	27593425	Pparg::Rxra	10.7658	-
chr2	27593427	27593443	ZNF143	12.4483	+
chr2	27593433	27593449	EGR4	9.74545	+
chr2	27593435	27593444	HIC2	11.1636	+
chr2	27593501	27593513	YY1	12.8846	+
chr2	27593503	27593514	YY2	11.8939	-
chr2	27593515	27593527	TFAP2A(var.2)	10.9273	-
chr2	27603613	27603627	Tcf21	12.8421	-
chr2	27603615	27603628	Myod1	11.0408	+
chr2	27603615	27603627	TAL1::TCF3	13.6629	-
chr2	27603634	27603645	Gabpa	13.3607	-
chr2	27603635	27603646	ELK4	12.9455	+
chr2	27603636	27603648	ELF1	9.41818	-
chr2	27603636	27603648	ELF4	9.72131	-
chr2	27603636	27603647	ELF5	12	-
chr2	27603636	27603646	ELK1	10.234	-
chr2	27603636	27603646	ELK3	11.0172	-
chr2	27603636	27603646	ERF	10.5571	-
chr2	27603636	27603646	ERG	11.2909	-
chr2	27603636	27603646	ETS1	11.931	-
chr2	27603636	27603646	ETV1	11.7273	-
chr2	27603636	27603647	ETV2	12.0328	-
chr2	27603636	27603646	ETV4	11.3621	-
chr2	27603636	27603646	ETV5	12.1273	-
chr2	27603636	27603646	ETV6	13.6538	-
chr2	27603636	27603646	FEV	11.0385	-
chr2	27603636	27603646	FLI1	11.1702	-
chr2	27603636	27603650	SPI1	2.32727	-
chr2	27603640	27603651	Gabpa	14.082	-
chr2	27603641	27603652	ELK4	14.4364	+
chr2	27603641	27603653	HINFP	10.2424	+
chr2	27603642	27603652	ETV5	11.3455	-
chr2	27603642	27603652	ETV6	12.9231	-
chr2	27603644	27603658	EGR1	14.3846	+
chr2	27603645	27603660	EGR3	9.86207	+
chr2	27603645	27603661	EGR4	10.9091	+
chr2	27603647	27603658	EGR2	10.4655	+
chr2	27603674	27603691	BCL6B	-17.1714	-
chr2	27603695	27603706	E2F4	13.8276	+
chr2	27603695	27603706	E2F6	11.2759	+
chr2	27603709	27603719	SREBF1	14.1585	-
chr2	27603709	27603719	SREBF2	14.7753	+
chr2	27603712	27603720	Pax2	9.71111	-
chr2	27603716	27603728	EHF	11.4918	+
chr2	27603716	27603729	ELF3	10.3793	+
chr2	27603716	27603728	ELF4	11.9344	+
chr2	27603717	27603728	ELF5	12.6364	+
chr2	27603718	27603728	ETV6	11.2692	+
chr2	27603729	27603743	CREB3	9.01429	-
chr2	27603734	27603749	ZIC3	7.31429	-
chr2	27603737	27603748	E2F4	10.5172	+
chr2	27632377	27632391	Zfx	15.2727	-
chr2	27632379	27632391	TFAP2A(var.2)	10.8545	-
chr2	27632415	27632426	E2F4	11.2069	+
chr2	27632416	27632426	Tcfl5	9.81452	-
chr2	27632426	27632445	CTCF	10.2787	+
chr2	27632455	27632470	EGR3	5.86207	-
chr2	27632462	27632473	ETV2	10.7541	+
chr2	27632463	27632473	ELK1	10.234	+
chr2	27632463	27632473	ELK3	11.0172	+
chr2	27632463	27632474	ELK4	14.1091	-
chr2	27632463	27632473	ERF	10.5571	+
chr2	27632463	27632473	ERG	11.2909	+
chr2	27632463	27632473	ETS1	11.931	+
chr2	27632463	27632473	ETV1	11.7273	+
chr2	27632463	27632473	ETV4	11.3621	+
chr2	27632463	27632473	ETV5	12.1273	+
chr2	27632463	27632473	ETV6	13.6538	+
chr2	27632463	27632473	FEV	11.0385	+
chr2	27632463	27632473	FLI1	11.1702	+
chr2	27632464	27632475	Gabpa	14.082	+
chr2	27632468	27632479	ETV2	13.082	+
chr2	27632469	27632480	ELK4	11.9273	-
chr2	27632469	27632479	ETS1	11.1379	+
chr2	27632469	27632479	FLI1	10.5319	+
chr2	27632470	27632481	Gabpa	11.4918	+
chr2	27632488	27632505	SP4	4	+
chr2	27632492	27632506	Zfx	15.0303	+
chr2	27632503	27632522	PAX5	10.1774	+
chr2	27650629	27650640	FOXH1	11.5962	-
chr2	27650630	27650642	PBX1	13.2347	-
chr2	27650631	27650639	Dux	12.0656	-
chr2	27650631	27650644	DUXA	11.9839	-
chr2	27650632	27650643	DUX4	10.1064	-
chr2	27650646	27650657	E2F6	13.2069	-
chr2	27650667	27650687	PPARG	6.4	-
chr2	27650668	27650677	THAP1	10.8553	-
chr2	27650669	27650686	ESR1	1.5	+
chr2	27650670	27650685	ESR2	12.6538	+
chr2	27650677	27650693	Hnf4a	2.8	-
chr2	27665166	27665181	NR2C2	9.9	+
chr2	27665167	27665183	EGR4	9.70909	-
chr2	27665168	27665183	EGR3	12.2586	-
chr2	27665169	27665181	HINFP	10.1364	-
chr2	27665169	27665184	SP2	20.7069	-
chr2	27665170	27665184	EGR1	18.7692	-
chr2	27665170	27665181	EGR2	9.86207	-
chr2	27665170	27665187	SP4	9.2	-
chr2	27665171	27665185	KLF14	10.2586	-
chr2	27665173	27665184	KLF16	13.8966	-
chr2	27665173	27665184	SP1	17.1538	-
chr2	27665173	27665184	SP3	13.3984	-
chr2	27665179	27665193	PLAG1	13.6837	+
chr2	27665183	27665193	FIGLA	11.7414	-
chr2	27665183	27665193	TCF3	12.2308	-
chr2	27665183	27665193	TCF4	12.551	-
chr2	27665184	27665199	NR2C2	10.4857	+
chr2	27665185	27665194	ZEB1	11.5455	-
chr2	27665186	27665197	E2F6	11.8276	+
chr2	27665186	27665194	TBX15	10.7115	+
chr2	27665187	27665199	SP8	12.9737	-
chr2	27665188	27665199	KLF16	12.6552	-
chr2	27665188	27665199	SP3	13.1626	-
chr2	27665188	27665198	ZNF740	11.8349	-
chr2	27665189	27665199	KLF5	13.4082	-
chr2	27665191	27665201	MZF1(var.2)	12.697	+
chr2	27665203	27665218	EGR3	5.46552	-
chr2	27665204	27665219	SP2	19.3621	-
chr2	27665205	27665219	EGR1	15.1731	-
chr2	27665205	27665222	SP4	9.69091	-
chr2	27665206	27665220	KLF14	11.1379	-
chr2	27665208	27665219	KLF16	13.8966	-
chr2	27665208	27665219	SP1	17.1538	-
chr2	27665208	27665219	SP3	13.3984	-
chr2	27665221	27665236	SP2	15.9655	-
chr2	27665222	27665237	Klf12	13.4262	-
chr2	27665222	27665239	SP4	13.3273	-
chr2	27665223	27665237	KLF14	10.7241	-
chr2	27665224	27665236	SP8	11.9474	-
chr2	27665225	27665236	KLF16	12.3103	-
chr2	27665225	27665236	SP1	15.9423	-
chr2	27665225	27665236	SP3	13.5691	-
chr2	27665226	27665241	EGR3	6	-
chr2	27665226	27665237	Klf1	12.3485	-
chr2	27665226	27665236	Klf4	16.1837	+
chr2	27665226	27665236	KLF5	17	-
chr2	27665234	27665255	REST	5.16327	+
chr2	27665268	27665280	HINFP	11.8182	-
chr2	27712567	27712583	RFX2	7.38571	-
chr2	27712567	27712583	RFX3	11.1667	+
chr2	27712567	27712583	RFX4	11.803	+
chr2	27712567	27712583	RFX5	10.2931	+
chr2	27712568	27712582	Rfx1	11.8621	+
chr2	27712576	27712591	ZIC3	7.95714	+
chr2	27712578	27712594	GLIS1	-3.30769	+
chr2	27712609	27712626	Rarb(var.2)	-0.287879	-
chr2	27712631	27712643	HES5	4.62069	+
chr2	27712632	27712642	Hes1	9.71329	+
chr2	27712641	27712652	Esrra	8.50909	+
chr2	27712642	27712653	ESRRB	12.6379	+
chr2	27712642	27712652	Esrrg	13.6531	+
chr2	27712642	27712655	NR2F1	12.7347	+
chr2	27712643	27712660	NR1H2::RXRA	-6.62921	+
chr2	27712644	27712652	NR4A2	13.4444	+
chr2	27712648	27712656	MGA	11.2424	-
chr2	27712676	27712693	Gmeb1	10.6053	-
chr2	27712677	27712688	NRF1	10.6	+
chr2	27712682	27712693	NRF1	16.4182	-
chr2	27718068	27718079	NRF1	9.07273	+
chr2	27718091	27718108	PAX1	4.38182	-
chr2	27718093	27718106	TFAP2A(var.3)	10.5246	-
chr2	27718093	27718106	TFAP2B(var.3)	9.11475	+
chr2	27718093	27718106	TFAP2C(var.3)	9.65517	-
chr2	27718107	27718118	NRF1	11.9091	+
chr2	27718112	27718127	SP2	15.6034	+
chr2	27718114	27718131	SP4	5.87273	+
chr2	27718116	27718127	Klf1	13.6515	+
chr2	27718116	27718131	Klf12	8.2459	+
chr2	27718116	27718130	KLF14	8.43103	+
chr2	27718117	27718127	Klf4	16.6939	-
chr2	27718117	27718127	KLF5	16.2041	+
chr2	27718117	27718132	SP2	14.8103	+
chr2	27718117	27718128	SP3	13.0081	+
chr2	27718117	27718129	SP8	13.8816	+
chr2	27718122	27718137	ZIC4	9.58182	-
chr2	27719612	27719631	CTCF	9.21311	+
chr2	27719622	27719633	Klf1	10.2727	-
chr2	27719632	27719643	Nkx2-5(var.2)	10.8545	-
chr2	27719653	27719668	HNF1A	10.4675	-
chr2	27719654	27719667	HNF1B	10.6061	+
chr2	27719671	27719682	Gata4	14.0517	-
chr2	27719672	27719683	Gata1	12.3878	-
chr2	27719672	27719686	GATA2	13.9818	-
chr2	27719674	27719682	GATA3	13.2909	+
chr2	27719674	27719682	GATA5	10.8448	+
chr2	27719683	27719693	NFIA	12.0444	+
chr2	27719683	27719692	NFIX	10.4894	+
chr2	27719692	27719707	MAF::NFE2	8.86885	-
chr2	27719695	27719710	Bach1::Mafk	9.92105	-
chr2	27719696	27719711	Nfe2l2	15.0455	-
chr2	27719700	27719715	ESR2	11.7115	-
chr2	27719702	27719711	Sox17	11.4157	+
chr2	27760197	27760214	ESR1	-0.0757576	-
chr2	27760197	27760205	MEIS2	11.5574	-
chr2	27760206	27760220	EBF1	8.42623	-
chr2	27760220	27760229	Sox17	11.8202	+
chr2	27760221	27760229	Sox2	12.6066	+
chr2	27760222	27760237	JUND(var.2)	12.766	+
chr2	27760223	27760236	JUN	14.7347	+
chr2	27760224	27760238	ATF7	8.8	-
chr2	27760224	27760238	BATF3	0.727273	-
chr2	27760225	27760237	Creb5	12.2	-
chr2	27760225	27760237	JDP2(var.2)	11.3878	-
chr2	27760226	27760245	Nr1h3::Rxra	10.4516	-
chr2	27760234	27760248	ATF7	7.14286	+
chr2	27760246	27760258	TFAP2A(var.2)	13.1091	-
chr2	27760246	27760258	TFAP2B	13.6364	+
chr2	27760246	27760258	TFAP2C	13.5102	+
chr2	27760277	27760289	INSM1	9.02041	+
chr2	27805831	27805845	EGR1	12.5577	+
chr2	27805853	27805865	EHF	14.8361	+
chr2	27805853	27805865	ELF1	11.1818	+
chr2	27805853	27805866	ELF3	15.2586	+
chr2	27805853	27805865	ELF4	11.9016	+
chr2	27805854	27805865	ELF5	13.5091	+
chr2	27805855	27805865	ELK1	10.5957	+
chr2	27805855	27805865	ELK3	11.5517	+
chr2	27805855	27805866	ELK4	13.0727	-
chr2	27805855	27805865	ETV1	11.2545	+
chr2	27805855	27805865	ETV4	11.6379	+
chr2	27805855	27805865	ETV5	11.5091	+
chr2	27805855	27805865	ETV6	14.6923	+
chr2	27805856	27805867	Gabpa	12.8361	+
chr2	27805897	27805910	ELF3	8.60345	-
chr2	27805898	27805910	ELF1	9.90909	-
chr2	27805898	27805910	ELF4	9	-
chr2	27805898	27805908	ELK1	9.57447	-
chr2	27805898	27805908	ELK3	10.9483	-
chr2	27805898	27805908	ETS1	11.3276	-
chr2	27805898	27805908	ETV1	11.1455	-
chr2	27805898	27805908	ETV3	12.5634	-
chr2	27805898	27805908	ETV4	11.2069	-
chr2	27805898	27805908	ETV5	11.6364	-
chr2	27805898	27805908	FEV	10.9615	-
chr2	27805898	27805909	SPDEF	15.8545	-
chr2	27805913	27805925	EHF	9.4918	+
chr2	27805913	27805925	ELF1	10.2	+
chr2	27805913	27805925	ELF4	9.90164	+
chr2	27805914	27805925	ETV2	11.9016	+
chr2	27805914	27805926	HINFP	9.9697	-
chr2	27805915	27805925	ELK1	12.8085	+
chr2	27805915	27805925	ELK3	12.931	+
chr2	27805915	27805926	ELK4	14.8	-
chr2	27805915	27805925	ERF	12.6	+
chr2	27805915	27805925	ERG	12.5273	+
chr2	27805915	27805925	ETS1	13.1207	+
chr2	27805915	27805925	ETV1	12.7455	+
chr2	27805915	27805925	ETV3	12.9296	+
chr2	27805915	27805925	ETV4	12.569	+
chr2	27805915	27805925	ETV5	12.6727	+
chr2	27805915	27805925	ETV6	16.3654	+
chr2	27805915	27805925	FEV	12.75	+
chr2	27805915	27805925	FLI1	12.4255	+
chr2	27805916	27805927	Gabpa	15.9836	+
chr2	27805939	27805954	Znf423	7.29213	+
chr2	27851019	27851035	Vdr	13.9672	+
chr2	27851020	27851035	RXRA::VDR	9.08257	+
chr2	27851045	27851056	FOSL2	13	+
chr2	27851045	27851056	JUNB	11.4082	+
chr2	27851046	27851057	FOS	15.2979	-
chr2	27851046	27851057	FOSL1	14.8545	-
chr2	27851046	27851057	JUND	15.7447	-
chr2	27851046	27851057	NFE2	11.7347	+
chr2	27851047	27851058	FOSL2	12.9091	-
chr2	27851047	27851056	JDP2	14.8621	+
chr2	27851047	27851058	JUNB	13.7347	-
chr2	27851047	27851061	JUN(var.2)	13.8846	-
chr2	27851048	27851055	FOS::JUN	11.9703	+
chr2	27851051	27851061	SREBF1	12.9146	+
chr2	27851051	27851061	SREBF2	10.6854	-
chr2	27851052	27851060	MGA	11.3939	-
chr2	27851087	27851097	Hand1::Tcf3	12.9775	-
chr2	27851128	27851141	NR2F1	11.6327	+
chr2	27851147	27851159	GLI2	11.1724	-
chr2	27851860	27851874	SPI1	7.72727	+
chr2	27851862	27851874	EHF	10.0328	+
chr2	27851862	27851874	ELF1	8.67273	+
chr2	27851862	27851874	ELF4	9.70492	+
chr2	27851863	27851874	ELF5	10.9455	+
chr2	27851863	27851876	HSF1	7.09836	+
chr2	27851864	27851874	ETV6	12.2885	+
chr2	27851868	27851883	STAT1::STAT2	9.68182	+
chr2	27851895	27851915	RREB1	6.11009	-
chr2	27851898	27851914	EGR4	11.2545	-
chr2	27851899	27851914	EGR3	7.32759	-
chr2	27851901	27851916	Klf12	11.4918	-
chr2	27851901	27851918	SP4	10.9273	-
chr2	27851902	27851916	KLF14	11.5	-
chr2	27851903	27851915	SP8	13.8684	-
chr2	27851904	27851915	KLF16	14.5517	-
chr2	27851904	27851915	SP3	14.2602	-
chr2	27851904	27851914	ZNF740	11.1101	-
chr2	27851905	27851916	Klf1	16.8182	-
chr2	27851905	27851915	Klf4	16.5612	+
chr2	27851905	27851915	KLF5	15.8776	-
chr2	27851921	27851933	YY1	17.2308	+
chr2	27851923	27851934	YY2	12.1061	-
chr2	27851929	27851941	HINFP	16.2576	+
chr2	27851933	27851946	Myod1	11.2653	-
chr2	27851935	27851946	Myog	15.7755	-
chr2	27851935	27851946	Tcf12	14.9592	-
chr2	27851936	27851946	Ascl2	13.7857	+
chr2	27851936	27851946	ID4	10.4426	+
chr2	27851936	27851949	Myod1	16.0816	+
chr2	27851936	27851947	Myog	13.7347	+
chr2	27851936	27851946	NHLH1	16.4138	+
chr2	27851936	27851947	Tcf12	13	+
chr2	27851936	27851946	TCF4	11.5714	+
chr2	27886246	27886265	Nr1h3::Rxra	10.7581	-
chr2	27886248	27886261	NFKB1	1.34694	+
chr2	27886260	27886277	PAX1	12.5455	+
chr2	27886260	27886268	Pax2	9.71111	+
chr2	27886260	27886277	PAX9	8.81818	+
chr2	27886261	27886280	PAX5	11.2258	-
chr2	27886263	27886275	HINFP	12.697	+
chr2	27886269	27886280	NRF1	13.4727	+
chr2	27886274	27886285	NRF1	18.0727	-
chr2	27886275	27886286	NRF1	14.9636	+
chr2	27886277	27886289	E2F1	10.459	+
chr2	27886277	27886292	NFYB	13.8654	+
chr2	27886280	27886298	NFYA	11.2195	-
chr2	27886284	27886294	Gfi1	12.7561	+
chr2	27886292	27886307	Nr2f6(var.2)	9.4	+
chr2	27886292	27886308	Rarg	-1.02041	+
chr2	27886297	27886309	ZBTB7A	11.1857	-
chr2	27886301	27886318	RARA::RXRA	11.6429	+
chr2	27886301	27886318	RARA(var.2)	6.54098	+
chr2	27886301	27886318	Rarb(var.2)	-2.01515	+
chr2	27886315	27886324	THAP1	10.6579	-
chr2	27886321	27886334	ELF3	7.68966	+
chr2	27886322	27886333	ELF5	11	+
chr2	27886323	27886334	ELK4	12.6	-
chr2	27886324	27886335	Gabpa	11.7049	+
chr2	27886364	27886376	GLI2	9.93103	+
chr2	27886708	27886716	ARNT::HIF1A	11.1184	+
chr2	27886735	27886746	Klf1	11.697	-
chr2	27886768	27886781	SCRT2	7.77049	-
chr2	27938556	27938567	E2F4	13.8276	-
chr2	27938556	27938567	E2F6	11.2759	-
chr2	27938564	27938576	HINFP	10.4697	+
chr2	27938583	27938598	Bach1::Mafk	8.11842	+
chr2	27938601	27938617	EGR4	12.3455	-
chr2	27938602	27938617	EGR3	13.0862	-
chr2	27938602	27938612	Hes1	11.4545	-
chr2	27938602	27938612	HEY1	12.0727	-
chr2	27938602	27938612	Tcfl5	9.92742	-
chr2	27938604	27938618	EGR1	15.8462	-
chr2	27938604	27938615	EGR2	14.3793	-
chr2	27938608	27938618	Klf4	10.1531	+
chr2	27938611	27938625	NFIC::TLX1	8.21429	-
chr2	27938612	27938626	NFIC::TLX1	7.05102	+
chr2	27938627	27938642	HNF4G	11.2885	+
chr2	27938635	27938650	EGR3	6.03448	-
chr2	27938635	27938649	Zfx	17.8333	-
chr2	27938645	27938657	TFAP2A(var.2)	13.3455	-
chr2	27938645	27938657	TFAP2B	12.4182	-
chr2	27938645	27938657	TFAP2C	12.0714	-
chr2	27938646	27938661	SP2	15.0172	-
chr2	27938646	27938657	TFAP2A	12.7455	-
chr2	27938646	27938657	TFAP2B(var.2)	11.4909	-
chr2	27938646	27938657	TFAP2C(var.2)	10.8654	-
chr2	27938650	27938661	SP1	13.1538	-
chr2	27938652	27938663	E2F4	16.1207	+
chr2	27938652	27938663	E2F6	16.569	+
chr2	27938657	27938671	EGR1	11.9615	-
chr2	27938672	27938687	ESR2	11.3462	+
chr2	27938678	27938689	E2F6	11.1207	-
chr2	27939584	27939595	Esrra	10.2545	+
chr2	27939585	27939596	ESRRB	10.5862	+
chr2	27939585	27939595	Esrrg	12.0612	+
chr2	27939587	27939602	FOXA1	11.8776	-
chr2	27939601	27939619	GATA1::TAL1	11.8545	-
chr2	27939609	27939620	Gata4	11.569	-
chr2	27939610	27939621	Gata1	11	-
chr2	27939643	27939652	POU3F4	10.7857	-
chr2	27940080	27940095	NFYB	11.4231	-
chr2	27940101	27940115	EGR1	14.2115	+
chr2	27940101	27940112	KLF16	9.84483	+
chr2	27940101	27940112	SP3	10.4878	+
chr2	27940102	27940117	EGR3	14.8448	+
chr2	27940102	27940118	EGR4	16.6	+
chr2	27940104	27940115	EGR2	15.0345	+
chr2	27940110	27940126	T	7.25	+
chr2	27940113	27940123	Twist2	12.6393	-
chr2	27940118	27940136	EWSR1-FLI1	-8.34211	-
chr2	27940122	27940140	EWSR1-FLI1	-4.56579	-
chr2	27940126	27940144	EWSR1-FLI1	8.34211	-
chr2	27940130	27940141	E2F6	14.5517	-
chr2	27940130	27940148	EWSR1-FLI1	-6.61842	-
chr2	27940136	27940151	SP2	12.1897	+
chr2	27940147	27940166	Nr1h3::Rxra	10.0161	+
chr2	27940156	27940170	Rfx1	13.0862	-
chr2	27940158	27940170	TFAP2A(var.2)	15.3636	-
chr2	27940158	27940170	TFAP2B	16.3818	-
chr2	27940158	27940170	TFAP2C	16.2959	-
chr2	27940159	27940170	TFAP2A	11.5455	-
chr2	27940159	27940170	TFAP2B(var.2)	10.3818	-
chr2	27940182	27940191	NFIX	10.1915	+
chr2	27943154	27943165	Nkx2-5(var.2)	10.9455	-
chr2	27943155	27943167	GLI2	9.65517	-
chr2	27943161	27943175	JUN(var.2)	11.6346	+
chr2	27943162	27943177	Nfe2l2	11.1667	+
chr2	27943163	27943178	Bach1::Mafk	13.3684	+
chr2	27943163	27943174	BATF::JUN	11.1731	+
chr2	27943165	27943176	FOS	12.0638	+
chr2	27943165	27943176	FOSL1	12.3091	-
chr2	27943165	27943176	JUND	11.2979	+
chr2	27943165	27943183	MAFF	12.3778	+
chr2	27943166	27943177	JUNB	11.0612	-
chr2	27943166	27943180	JUN(var.2)	13.0769	-
chr2	27943166	27943181	MAFK	12.6889	+
chr2	27943166	27943181	MAF::NFE2	12.9836	+
chr2	27943167	27943178	BATF::JUN	13.5577	-
chr2	27943167	27943174	FOS::JUN	11.9703	+
chr2	27943174	27943188	JUN(var.2)	11.4615	+
chr2	27943176	27943187	BATF::JUN	11.5769	+
chr2	27943177	27943188	FOSL2	12.6727	+
chr2	27943177	27943188	JUNB	13.3265	+
chr2	27943178	27943189	FOS	14.7447	+
chr2	27943178	27943189	FOSL1	13.5091	-
chr2	27943178	27943189	JUND	14.4043	+
chr2	27943178	27943189	NFE2	13.5102	+
chr2	27943179	27943190	FOSL2	14.5273	-
chr2	27943179	27943188	JDP2	16.6034	+
chr2	27943179	27943190	JUNB	14.551	-
chr2	27943179	27943193	JUN(var.2)	15.7692	-
chr2	27943180	27943191	BATF::JUN	14.2692	-
chr2	27943180	27943187	FOS::JUN	11.9703	+
chr2	27943200	27943219	CTCF	9.04918	-
chr2	27943219	27943234	Nr2f6(var.2)	-5.12857	-
chr2	27943245	27943255	NKX2-3	12.9808	-
chr2	27943245	27943254	NKX2-8	12.6731	-
chr2	27943249	27943263	EGR1	9.96154	-
chr2	27943259	27943269	Gfi1	10.9268	-
chr2	27953474	27953490	Pou2f3	16.4024	-
chr2	27953475	27953489	POU1F1	14.1897	-
chr2	27953475	27953488	POU2F2	15.1034	+
chr2	27953476	27953488	POU3F1	13.3133	-
chr2	27953476	27953488	POU3F2	14	-
chr2	27953476	27953489	POU3F3	13.74	-
chr2	27953477	27953489	POU2F1	14.83	-
chr2	27953478	27953487	POU3F4	15.5714	-
chr2	27953478	27953487	POU5F1B	14.4602	-
chr2	27953483	27953494	GCM1	10.4082	+
chr2	27953522	27953536	EBF1	11.0164	+
chr2	27953568	27953581	Myod1	13	-
chr2	27953571	27953581	Ascl2	11.6286	-
chr2	27953571	27953581	ID4	11.0164	-
chr2	27953571	27953581	MSC	9.57317	-
chr2	27953571	27953582	Myog	11.6531	+
chr2	27953571	27953582	Tcf12	11.6735	+
chr2	27958592	27958610	KLF13	5.43103	+
chr2	27958593	27958604	Klf1	11.9545	+
chr2	27958593	27958608	Klf12	9.32787	+
chr2	27958593	27958607	KLF14	11.2414	+
chr2	27958594	27958605	KLF16	12.9138	+
chr2	27958594	27958604	Klf4	10.8061	-
chr2	27958594	27958605	SP3	11.8374	+
chr2	27958597	27958607	ZNF740	11.055	+
chr2	27958598	27958608	GCM2	11.5902	-
chr2	27958598	27958610	INSM1	12.9694	-
chr2	27958603	27958618	EGR3	5.2069	+
chr2	27958603	27958619	EGR4	11.0727	+
chr2	27958605	27958614	HIC2	11.3273	+
chr2	27958606	27958623	RARA::RXRA	11.0816	-
chr2	27958616	27958631	EGR3	5.31034	+
chr2	27958621	27958635	EGR1	11.7308	+
chr2	27958623	27958634	Gabpa	16.3443	-
chr2	27958624	27958637	ELF3	7.63793	-
chr2	27958624	27958635	ELK4	16.9273	+
chr2	27958625	27958637	ELF1	9.01818	-
chr2	27958625	27958637	ELF4	9.03279	-
chr2	27958625	27958636	ELF5	11.3091	-
chr2	27958625	27958635	ELK1	13.6383	-
chr2	27958625	27958635	ELK3	12.9828	-
chr2	27958625	27958635	ERF	12.8857	-
chr2	27958625	27958635	ERG	12.6727	-
chr2	27958625	27958635	ETS1	13.3103	-
chr2	27958625	27958635	ETV1	12.9273	-
chr2	27958625	27958635	ETV3	12.1831	-
chr2	27958625	27958635	ETV4	12.5345	-
chr2	27958625	27958635	ETV5	12.8727	-
chr2	27958625	27958635	ETV6	12.0769	-
chr2	27958625	27958635	FEV	12.4231	-
chr2	27958625	27958635	FLI1	12.9362	-
chr2	27958625	27958636	TFAP2C(var.2)	10.5769	-
chr2	27958635	27958648	TFAP2A(var.3)	10.9508	-
chr2	27958635	27958648	TFAP2B(var.3)	10.2295	+
chr2	27958635	27958648	TFAP2C(var.3)	10.7586	+
chr2	27958637	27958650	TFAP2A(var.3)	9.65574	-
chr2	27958637	27958650	TFAP2B(var.3)	9.36066	-
chr2	27958637	27958650	TFAP2C(var.3)	9.32759	+
chr2	27958644	27958658	PLAG1	7.80612	+
chr2	27958654	27958671	SP4	3.30909	-
chr2	27958658	27958673	SP2	16.5517	-
chr2	27958661	27958673	SP8	12.4211	-
chr2	27958662	27958678	EGR4	12.8	-
chr2	27958662	27958673	KLF16	10.5345	-
chr2	27958662	27958673	SP1	15.1538	-
chr2	27958662	27958673	SP3	13.1138	-
chr2	27958663	27958678	EGR3	14.4828	-
chr2	27958663	27958673	Klf4	12.8367	+
chr2	27958663	27958673	KLF5	15.102	-
chr2	27958664	27958675	E2F4	11.3448	+
chr2	27958665	27958679	EGR1	18.8462	-
chr2	27958665	27958676	EGR2	12.5517	-
chr2	27958681	27958691	GSC2	11.2373	+
chr2	27958682	27958690	OTX1	12	+
chr2	27958682	27958690	OTX2	11.3404	+
chr2	27958689	27958703	Zfx	11.8485	-
chr2	27958695	27958707	YY1	11.3654	+
chr2	27958711	27958723	TFAP2A(var.2)	12.1091	-
chr2	27958711	27958723	TFAP2B	10.8545	-
chr2	27960574	27960584	TFEB	10.7885	-
chr2	27960574	27960584	TFEC	11.5366	-
chr2	27960574	27960585	USF1	11.6327	+
chr2	27960574	27960585	USF2	11.2857	+
chr2	27960586	27960600	EBF1	10.6066	-
chr2	27960596	27960607	CEBPA	16.3469	-
chr2	27960597	27960607	CEBPB	12.74	-
chr2	27960597	27960607	CEBPD	12.6923	-
chr2	27960597	27960607	CEBPE	12.6909	-
chr2	27960597	27960607	CEBPG	12.8571	-
chr2	27960617	27960633	Pou2f3	10.7561	-
chr2	27960618	27960632	POU1F1	11.4138	-
chr2	27960618	27960631	POU2F2	14.6034	+
chr2	27960639	27960654	JUND(var.2)	14.1915	+
chr2	27960641	27960655	ATF7	8.42857	+
chr2	27960641	27960655	BATF3	1.98485	+
chr2	27960642	27960654	Creb5	13.2909	+
chr2	27960642	27960654	JDP2(var.2)	11.1429	+
chr2	27960642	27960657	JUND(var.2)	16.9787	-
chr2	27960643	27960656	JUN	17.4082	-
chr2	27960645	27960661	POU4F2	6.87273	-
chr2	27960645	27960661	POU4F3	11.1811	-
chr2	27960647	27960661	POU4F1	12.2756	-
chr2	27988816	27988827	SP1	12.6923	-
chr2	27988816	27988827	SP3	10.7398	-
chr2	27988817	27988832	EGR3	5.56897	-
chr2	27988837	27988847	Hes1	11.3007	-
chr2	27988837	27988847	Tcfl5	9.94355	-
chr2	27988837	27988847	TFE3	10.7347	-
chr2	27988861	27988872	TFAP2A	12.9818	-
chr2	27988861	27988872	TFAP2B(var.2)	12.6727	-
chr2	27988861	27988872	TFAP2C(var.2)	12.2308	-
chr2	27988868	27988879	NRF1	17.4909	-
chr2	27988869	27988880	NRF1	18.6909	+
chr2	27988899	27988917	EWSR1-FLI1	-8.59211	-
chr2	27988906	27988920	EGR1	11.8654	+
chr2	27988906	27988921	SP2	13.5517	+
chr2	27988914	27988926	ZBTB7A	10.2857	+
chr2	27988915	27988927	ZBTB7B	9.81034	+
chr2	27988915	27988927	ZBTB7C	10.9194	+
chr2	27994516	27994532	EGR4	10.2727	-
chr2	27994517	27994535	KLF13	15.4138	-
chr2	27994519	27994534	Klf12	17.541	-
chr2	27994519	27994536	SP4	21.1091	-
chr2	27994520	27994534	KLF14	20.0345	-
chr2	27994521	27994533	SP8	18.6711	-
chr2	27994522	27994533	KLF16	19.2759	-
chr2	27994522	27994533	SP3	17.2846	-
chr2	27994522	27994536	Zfx	14.1212	+
chr2	27994523	27994534	Klf1	13.8333	-
chr2	27994523	27994533	Klf4	15.8061	+
chr2	27994523	27994533	KLF5	15.2653	-
chr2	27994529	27994541	TFAP2A(var.2)	13.0909	-
chr2	27994529	27994541	TFAP2B	13.0182	-
chr2	27994529	27994541	TFAP2C	13.0714	-
chr2	27994530	27994541	TFAP2A	14.2909	-
chr2	27994530	27994541	TFAP2B(var.2)	13.6545	-
chr2	27994530	27994541	TFAP2C(var.2)	12.8846	-
chr2	27994543	27994554	SPDEF	12.2545	+
chr2	27994544	27994554	ELK1	10.4255	+
chr2	27994544	27994554	ELK3	11.1897	+
chr2	27994544	27994554	ERF	10.4429	+
chr2	27994544	27994554	ERG	11.4364	+
chr2	27994544	27994554	ETS1	11.5	+
chr2	27994544	27994554	ETV1	11.6182	+
chr2	27994544	27994554	ETV3	11.7887	+
chr2	27994544	27994554	ETV4	11.7241	+
chr2	27994544	27994554	ETV5	12.2909	+
chr2	27994544	27994554	FEV	11.6731	+
chr2	27994574	27994586	EHF	10.5246	+
chr2	27994574	27994586	ELF1	12.2	+
chr2	27994574	27994587	ELF3	7.96552	+
chr2	27994574	27994586	ELF4	12	+
chr2	27994575	27994586	ELF5	11.2545	+
chr2	27994576	27994586	ELK1	10.7447	+
chr2	27994576	27994586	ELK3	11.6897	+
chr2	27994576	27994587	ELK4	13.9636	-
chr2	27994576	27994586	ETS1	10.9828	+
chr2	27994576	27994586	ETV1	11.4545	+
chr2	27994576	27994586	ETV4	11.5	+
chr2	27994576	27994586	ETV5	11.2	+
chr2	27994576	27994586	ETV6	11.6346	+
chr2	27994577	27994588	Gabpa	13.4754	+
chr2	27994582	27994592	Ascl2	10.5	-
chr2	27994582	27994592	MYF6	12.5606	-
chr2	27994583	27994603	RREB1	8.29358	-
chr2	27994584	27994604	RREB1	15.9908	-
chr2	27994592	27994606	GLIS2	8.14754	-
chr2	27994626	27994639	ZBTB18	9.32857	+
chr2	27994628	27994638	FIGLA	11.4483	-
chr2	27994628	27994638	ID4	11.9508	-
chr2	27994628	27994638	TCF3	13.3077	-
chr2	27994628	27994638	TCF4	13.9388	-
chr2	27994630	27994639	ZEB1	15.2	-
chr2	27994631	27994643	GLI2	9.96552	-
chr2	27994631	27994639	TBX5	10.9655	+
chr2	27994635	27994652	Ar	7.53448	-
chr2	27994636	27994651	ESR2	10.9808	+
chr2	28112767	28112781	XBP1	11.9423	-
chr2	28112768	28112776	Atf1	11.4426	+
chr2	28112768	28112782	MTF1	7.70732	-
chr2	28112772	28112787	HNF4G	13.0192	+
chr2	28112772	28112787	Pparg::Rxra	10.9369	+
chr2	28112773	28112789	Hnf4a	4.16364	+
chr2	28112826	28112842	Vdr	3.04918	+
chr2	28112851	28112860	THAP1	9.96053	-
chr2	28112855	28112876	REST	6.33673	+
chr2	28113988	28114003	PRDM1	10.7455	+
chr2	28113991	28114006	ESR2	11.5769	+
chr2	28114010	28114022	PROX1	8.01818	-
chr2	28114053	28114065	GRHL1	10.931	-
chr2	28533304	28533317	HSF4	10.2561	+
chr2	28533343	28533358	FOXA1	10.8776	+
chr2	28533344	28533355	Foxo1	11.9138	+
chr2	28533345	28533359	FOXF2	11.5667	-
chr2	28533345	28533356	FOXP2	11.6364	-
chr2	28533365	28533375	NFAT5	12.5484	-
chr2	28533365	28533375	NFATC1	10.5691	-
chr2	28533365	28533375	NFATC3	11.0505	-
chr2	28533367	28533374	NFATC2	12.2022	-
chr2	28533383	28533393	Sox3	13.5	+
chr2	28533383	28533393	Sox6	10.9571	+
chr2	28567714	28567729	HNF4G	12.5	+
chr2	28567714	28567731	NR1H2::RXRA	1.10112	+
chr2	28567714	28567729	NR2C2	14.1286	+
chr2	28567714	28567729	Pparg::Rxra	17.3964	+
chr2	28567715	28567729	Nr2f6	14.9545	+
chr2	28567715	28567729	Rxra	10.7927	+
chr2	28567715	28567729	RXRB	9.58182	+
chr2	28567715	28567729	RXRG	10.234	+
chr2	28567720	28567733	NR2F1	11.0408	+
chr2	28567722	28567739	ESR1	2.04545	-
chr2	28567723	28567738	ESR2	12.6731	+
chr2	28567744	28567758	PLAG1	7.52041	+
chr2	28567746	28567758	TFAP2A(var.2)	15.2182	-
chr2	28567746	28567758	TFAP2B	15.4	-
chr2	28567746	28567758	TFAP2C	15.1633	-
chr2	28567754	28567764	REL	12.2828	+
chr2	28567754	28567764	RELA	13.3061	+
chr2	28567756	28567767	FOXH1	10.5	+
chr2	28567773	28567784	E2F6	10.4483	-
chr2	28567779	28567796	SP4	2.98182	+
chr2	28567786	28567796	NHLH1	10.3276	+
chr2	28567786	28567797	NRF1	14.2727	-
chr2	28567787	28567798	NRF1	13.9818	+
chr2	28567788	28567806	TP53	11.6531	-
chr2	28567788	28567806	TP73	11.9231	+
chr2	28567796	28567814	KLF13	3.46552	+
chr2	28567803	28567816	ELF3	7.67241	-
chr2	28567804	28567815	SPDEF	11.4182	-
chr2	28567816	28567836	RREB1	11.3578	+
chr2	28575162	28575173	Crx	11.1207	+
chr2	28575165	28575180	MEF2C	16.4576	+
chr2	28575167	28575179	MEF2A	11.371	+
chr2	28575167	28575179	MEF2B	10.9818	+
chr2	28575167	28575179	MEF2D	9.30909	+
chr2	28575172	28575186	SPI1	8.96364	+
chr2	28575182	28575198	RFX2	5.98571	-
chr2	28575182	28575198	RFX3	10.0606	+
chr2	28575182	28575198	RFX5	9.60345	+
chr2	28575183	28575197	Rfx1	10.6897	-
chr2	28575188	28575198	NFAT5	13.0968	-
chr2	28575190	28575197	NFATC2	12.2022	-
chr2	28575217	28575236	Nr1h3::Rxra	10.4355	+
chr2	28575217	28575234	Rarg(var.2)	1.63636	-
chr2	28575218	28575233	RXRA::VDR	10.211	-
chr2	28575221	28575232	USF1	10.3265	+
chr2	28575223	28575236	NR2F1	11.2653	-
chr2	28575231	28575243	Foxa2	13.38	-
chr2	28575232	28575247	FOXA1	12.6122	-
chr2	28575266	28575277	SP3	10.4634	-
chr2	28579023	28579037	Zfx	11.8333	-
chr2	28579055	28579064	Nr2e1	12.3548	-
chr2	28579055	28579065	RELA	9.40816	+
chr2	28579065	28579082	SP4	14.1455	+
chr2	28579065	28579079	Zfx	10.5909	-
chr2	28579067	28579078	Klf1	13.0303	+
chr2	28579067	28579082	Klf12	8.40984	+
chr2	28579067	28579081	KLF14	10.3621	+
chr2	28579068	28579079	KLF16	14.2414	+
chr2	28579068	28579078	Klf4	13.6122	-
chr2	28579068	28579078	KLF5	15.3061	+
chr2	28579068	28579079	SP1	15.2308	+
chr2	28579068	28579083	SP2	14.2241	+
chr2	28579068	28579079	SP3	13.4065	+
chr2	28579068	28579080	SP8	14.5	+
chr2	28579069	28579084	EGR3	7.37931	+
chr2	28579069	28579085	EGR4	12.3091	+
chr2	28579069	28579079	ZNF740	11.8349	+
chr2	28579070	28579081	E2F6	12.8966	-
chr2	28579085	28579100	ZBTB33	9.78788	-
chr2	28579088	28579101	TFAP2A(var.3)	11.1475	-
chr2	28579088	28579101	TFAP2B(var.3)	10.9672	-
chr2	28579088	28579101	TFAP2C(var.3)	11.0862	+
chr2	28579119	28579132	TFAP2B(var.3)	10	+
chr2	28579119	28579132	TFAP2C(var.3)	8.7069	+
chr2	28579137	28579148	NRF1	11.6909	-
chr2	28579137	28579151	Zfx	15.7879	+
chr2	28582255	28582270	JUND(var.2)	17.5106	+
chr2	28582256	28582269	JUN	16.4082	+
chr2	28582257	28582271	ATF7	17.2286	+
chr2	28582257	28582271	BATF3	11.9848	-
chr2	28582258	28582270	Creb5	17.7636	-
chr2	28582258	28582268	Crem	13.623	+
chr2	28582258	28582270	JDP2(var.2)	17.4694	-
chr2	28582258	28582273	JUND(var.2)	12.0851	-
chr2	28582259	28582272	JUN	13.4082	-
chr2	28582260	28582268	CREB1	13.5495	-
chr2	28582260	28582270	Crem	13.918	-
chr2	28582261	28582276	Nr2f6(var.2)	-6.42857	+
chr2	28582262	28582270	Atf3	11.918	-
chr2	28582274	28582283	RUNX2	12.5962	+
chr2	28582274	28582284	RUNX3	13.1731	+
chr2	28582300	28582312	E2F1	11.7213	-
chr2	28582312	28582327	FOXA1	12.9796	+
chr2	28582314	28582326	FOXC2	11.1386	-
chr2	28582315	28582326	FOXC1	10.9	-
chr2	28582316	28582328	Foxa2	11.17	+
chr2	28582320	28582334	Bcl6	12.0323	-
chr2	28582331	28582340	Nr2e1	11.8226	+
chr2	28583422	28583432	ELK1	11.9362	+
chr2	28583422	28583432	ELK3	11.7069	+
chr2	28583422	28583432	ERF	11.3286	+
chr2	28583422	28583432	ETV1	10.9091	+
chr2	28583422	28583432	ETV3	10.7042	+
chr2	28583423	28583434	Gabpa	11.2951	+
chr2	28583425	28583439	Tcf21	6.09211	-
chr2	28583426	28583441	MAF::NFE2	8.57377	-
chr2	28583427	28583437	Ascl2	10.4571	+
chr2	28583427	28583437	MYF6	12.2424	-
chr2	28583430	28583445	Nfe2l2	9.04545	-
chr2	28583440	28583455	SP2	14.5517	-
chr2	28583441	28583455	EGR1	12.3654	-
chr2	28583446	28583457	E2F6	11.3103	+
chr2	28583446	28583454	TBX15	10.7115	+
chr2	28583450	28583468	EWSR1-FLI1	-5.22368	+
chr2	28583451	28583464	ATF4	11.3607	+
chr2	28583454	28583472	EWSR1-FLI1	-9.78947	+
chr2	28583469	28583488	PAX5	9.83871	+
chr2	28583472	28583483	CEBPA	12	+
chr2	28583479	28583499	RREB1	13.5321	+
chr2	28583505	28583519	PLAG1	4.61224	-
chr2	28583515	28583526	Stat5a::Stat5b	10.8163	-
chr2	28583521	28583532	GCM1	12.9184	-
chr2	28583522	28583532	GCM2	12.8361	-
chr2	28583963	28583981	EWSR1-FLI1	-8.01316	-
chr2	28583969	28583984	Pparg::Rxra	11.4865	-
chr2	28583979	28584000	MAFG	15.3776	-
chr2	28583980	28583994	JUN(var.2)	13.0769	+
chr2	28583981	28583996	Nfe2l2	16.0455	+
chr2	28583982	28583997	Bach1::Mafk	21.7763	+
chr2	28583982	28583993	BATF::JUN	13.1346	+
chr2	28583983	28583994	FOSL2	11.3273	+
chr2	28583983	28583994	JUNB	12.7347	+
chr2	28583984	28583995	FOS	12.1489	+
chr2	28583984	28583995	FOSL1	13.7455	+
chr2	28583984	28583995	JUND	11.766	+
chr2	28583984	28584002	MAFF	16.1556	+
chr2	28583985	28583996	FOSL2	9.63636	-
chr2	28583985	28583996	JUNB	11.2245	-
chr2	28583985	28583999	JUN(var.2)	13.5385	-
chr2	28583985	28584000	MAFK	15.3333	+
chr2	28583985	28584000	MAF::NFE2	15.7541	+
chr2	28583986	28583997	BATF::JUN	12.5	-
chr2	28583986	28583993	FOS::JUN	11.9703	+
chr2	28583988	28584000	Mafb	11.5169	-
chr2	28584019	28584039	RREB1	6.81651	+
chr2	28584035	28584050	ESR2	14.3846	-
chr2	28584035	28584051	ZNF143	2.10345	+
chr2	28584044	28584056	TFAP2A(var.2)	12.8182	-
chr2	28584044	28584056	TFAP2B	13.8545	-
chr2	28584044	28584056	TFAP2C	13.2755	-
chr2	28584077	28584092	Pparg::Rxra	10.7207	-
chr2	28585987	28585999	HES5	3.77586	+
chr2	28585994	28586005	TFAP2A	11.9273	+
chr2	28585994	28586006	TFAP2A(var.2)	11.9455	-
chr2	28585994	28586007	TFAP2A(var.3)	18.7705	-
chr2	28585994	28586006	TFAP2B	12.3455	-
chr2	28585994	28586005	TFAP2B(var.2)	11.3455	+
chr2	28585994	28586007	TFAP2B(var.3)	19.2295	-
chr2	28585994	28586006	TFAP2C	12.2347	+
chr2	28585994	28586005	TFAP2C(var.2)	11.2308	-
chr2	28585994	28586007	TFAP2C(var.3)	18.8793	-
chr2	28585996	28586011	SP2	12.5517	-
chr2	28586044	28586055	Gabpa	10.4262	-
chr2	28586045	28586056	ELK4	11.3091	+
chr2	28586046	28586056	ETV6	13.9615	-
chr2	28586049	28586056	SPIB	11.2333	-
chr2	28586060	28586074	SPI1	2.96364	-
chr2	28586060	28586074	SPIC	11	-
chr2	28586078	28586089	RUNX1	12.1034	-
chr2	28586079	28586090	TFAP2C(var.2)	11.3269	+
chr2	28586096	28586111	ESR2	11.9615	+
chr2	28586795	28586813	MAFF	10.2222	-
chr2	28586797	28586812	MAFK	11.5556	-
chr2	28586826	28586836	REL	14.0101	-
chr2	28586826	28586836	RELA	15.8878	-
chr2	28586831	28586845	Tcf21	5.73684	+
chr2	28586833	28586843	FIGLA	11.4138	-
chr2	28586833	28586845	TAL1::TCF3	12.573	-
chr2	28586833	28586843	TFAP4	10.4909	+
chr2	28586837	28586854	NR1H2::RXRA	-4.95506	-
chr2	28586842	28586858	ZNF143	0.551724	-
chr2	28586853	28586867	PLAG1	8.0102	+
chr2	28586858	28586878	RREB1	7.76147	-
chr2	28586862	28586882	RREB1	16.1009	-
chr2	28586862	28586873	SP3	11.2439	-
chr2	28586863	28586874	Klf1	11.5455	-
chr2	28586863	28586873	Klf4	14.1531	+
chr2	28586863	28586873	KLF5	13.9796	-
chr2	28586865	28586881	EGR4	11.3455	-
chr2	28586866	28586881	EGR3	5.55172	-
chr2	28586866	28586876	ZNF740	11.1835	-
chr2	28586868	28586885	SP4	4.4	-
chr2	28586872	28586883	Klf1	11.5303	-
chr2	28586872	28586882	Klf4	10.4898	+
chr2	28586893	28586913	RREB1	6.89908	-
chr2	28586894	28586914	RREB1	14.7982	-
chr2	28586898	28586918	RREB1	19.9908	-
chr2	28586899	28586919	RREB1	7.75229	-
chr2	28586900	28586920	RREB1	9.78899	-
chr2	28586903	28586923	RREB1	14.7339	-
chr2	28586903	28586914	SP3	10.8943	-
chr2	28586904	28586915	Klf1	14.2576	-
chr2	28586904	28586914	Klf4	14.6633	+
chr2	28586904	28586914	KLF5	13.1837	-
chr2	28586904	28586924	RREB1	6.9633	-
chr2	28586906	28586922	EGR4	11.3455	-
chr2	28586907	28586922	EGR3	5.55172	-
chr2	28586907	28586917	ZNF740	11.1835	-
chr2	28589447	28589465	KLF13	5.13793	-
chr2	28589449	28589464	Klf12	7.57377	-
chr2	28589469	28589477	MGA	12.7727	+
chr2	28589469	28589477	TBX1	11.8776	+
chr2	28589469	28589477	TBX15	11.75	+
chr2	28589469	28589477	TBX4	11.0408	+
chr2	28589469	28589477	TBX5	11.2241	+
chr2	28589505	28589514	Hic1	12.7692	-
chr2	28589505	28589514	HIC2	10.7091	-
chr2	28589511	28589522	Gata4	12.8103	-
chr2	28589512	28589523	Gata1	11.3265	-
chr2	28589512	28589526	GATA2	14.9818	-
chr2	28589514	28589522	GATA5	10.4828	+
chr2	28589529	28589541	HINFP	10.3636	+
chr2	28589532	28589549	RARA::RXRA	13.0714	-
chr2	28589532	28589549	RARA(var.2)	6.11475	-
chr2	28589549	28589560	NRL	10.6154	+
chr2	28589551	28589572	REST	18.9388	-
chr2	28589564	28589578	MTF1	8.14634	-
chr2	28589726	28589743	SP4	7.4	+
chr2	28589728	28589743	Klf12	8.59016	+
chr2	28589729	28589740	KLF16	10.931	+
chr2	28589739	28589754	Nr5a2	10.069	+
chr2	28589757	28589771	GATA2	11.9091	+
chr2	28589761	28589772	Gata4	11.9483	+
chr2	28589761	28589769	GATA5	10.4828	-
chr2	28589765	28589776	Gata4	13.9655	-
chr2	28589766	28589777	Gata1	14.0204	-
chr2	28589766	28589780	GATA2	15.6364	-
chr2	28589768	28589776	GATA3	14.3273	+
chr2	28589768	28589776	GATA5	10.931	+
chr2	28589791	28589798	SPIB	11.2333	+
chr2	28589803	28589818	Nr5a2	9.55172	+
chr2	28589807	28589818	ESRRB	7.44828	+
chr2	28589818	28589830	ZBTB7B	13.4655	-
chr2	28589818	28589830	ZBTB7C	13.9032	-
chr2	28589819	28589831	ZBTB7A	12.9	-
chr2	28589831	28589842	ELK4	11.0545	-
chr2	28601325	28601334	THAP1	10.0526	-
chr2	28601329	28601347	KLF13	8.5	-
chr2	28601331	28601346	Klf12	12.0328	-
chr2	28601331	28601348	SP4	6.47273	-
chr2	28601332	28601346	KLF14	13.3103	-
chr2	28601333	28601345	SP8	11.4868	-
chr2	28601334	28601345	KLF16	11.4483	-
chr2	28601334	28601345	SP3	11.4065	-
chr2	28601335	28601346	Klf1	10.803	-
chr2	28601335	28601345	Klf4	10.1531	+
chr2	28601337	28601355	TP63	7.03448	-
chr2	28601337	28601355	TP73	14.6154	-
chr2	28601367	28601380	ATF4	12.3443	+
chr2	28601385	28601396	Nkx2-5(var.2)	12.2364	-
chr2	28601403	28601413	Hes1	9.88811	+
chr2	28615204	28615223	PAX5	11.2581	-
chr2	28615223	28615240	SP4	7.4	+
chr2	28615225	28615236	Klf1	12.3485	+
chr2	28615225	28615240	Klf12	11.7705	+
chr2	28615225	28615239	KLF14	8.68966	+
chr2	28615226	28615237	KLF16	12.1207	+
chr2	28615226	28615236	Klf4	16.1837	-
chr2	28615226	28615236	KLF5	17	+
chr2	28615226	28615237	SP1	16.4038	+
chr2	28615226	28615241	SP2	16.7069	+
chr2	28615226	28615237	SP3	13.3577	+
chr2	28615226	28615238	SP8	12.9211	+
chr2	28615230	28615242	TFAP2A(var.2)	11.7455	+
chr2	28615248	28615263	EGR3	6.13793	-
chr2	28615248	28615259	Klf1	10.3939	-
chr2	28615248	28615258	Klf4	13.0816	+
chr2	28615248	28615258	KLF5	14.3878	-
chr2	28615249	28615260	E2F4	12.0862	+
chr2	28615250	28615264	EGR1	15.3846	-
chr2	28615251	28615266	NR2C2	12.6	+
chr2	28615251	28615266	Pparg::Rxra	12.0901	+
chr2	28615259	28615273	Zfx	14.7727	-
chr2	28615284	28615295	E2F6	10.0862	+
chr2	28615287	28615300	NFKB1	1.46939	+
chr2	28615296	28615307	E2F6	12.8793	-
chr2	28615300	28615314	XBP1	12.1923	+
chr2	28615301	28615315	CREB3	16.3429	+
chr2	28615301	28615315	CREB3L1	11.8485	+
chr2	28615305	28615313	Atf1	11.4754	-
chr2	28615306	28615314	Atf3	12.3443	-
chr2	28615326	28615336	GCM2	10.9836	-
chr2	28617501	28617516	SCRT1	6.44262	-
chr2	28617508	28617524	RFX3	8.83333	-
chr2	28617508	28617524	RFX5	7.91379	-
chr2	28617559	28617576	Foxk1	11.7013	-
chr2	28617561	28617576	FOXP1	11.6901	-
chr2	28617562	28617573	FOXP2	11.1515	-
chr2	28617574	28617586	EHF	9.52459	+
chr2	28617574	28617587	ELF3	7.72414	+
chr2	28617575	28617586	ELF5	11.4182	+
chr2	28617584	28617604	RREB1	6.44037	-
chr2	28617589	28617605	EGR4	11.6909	-
chr2	28617589	28617603	GLIS2	9.80328	-
chr2	28617590	28617605	EGR3	9.06897	-
chr2	28617591	28617602	E2F4	10.9655	+
chr2	28617593	28617603	ZNF740	13.156	-
chr2	28617595	28617605	ZNF740	11	-
chr2	28617614	28617633	CTCF	10.7049	-
chr2	28648477	28648491	SPI1	6.21818	-
chr2	28648477	28648491	SPIC	14.0704	-
chr2	28648565	28648578	SMAD2::SMAD3::SMAD4	12.7213	+
chr2	28648587	28648596	RUNX2	11.1538	+
chr2	28654042	28654052	SREBF1	11.0244	+
chr2	28654043	28654051	MGA	11.3939	-
chr2	28654044	28654058	ZIC1	5.19149	-
chr2	28654060	28654070	Hand1::Tcf3	12.0225	+
chr2	28654075	28654087	INSM1	10.0204	-
chr2	28654075	28654087	TFAP2A(var.2)	11.4727	+
chr2	28654091	28654103	ZBTB7C	10.629	+
chr2	28654137	28654147	Twist2	12.3443	-
chr2	28654151	28654164	Myod1	13.102	-
chr2	28654154	28654164	FIGLA	11.6552	-
chr2	28654154	28654164	ID4	13.4754	-
chr2	28654154	28654164	MSC	9.69512	-
chr2	28654154	28654163	SNAI2	12.8605	+
chr2	28654154	28654164	TCF3	13.25	-
chr2	28654154	28654164	TCF4	13.0408	-
chr2	28659581	28659593	SP8	11.0921	-
chr2	28659592	28659606	EGR1	10.0192	+
chr2	28659620	28659641	ZNF263	17.0816	+
chr2	28659623	28659634	ELK4	10.6	-
chr2	28659639	28659654	MEF2C	12.7288	+
chr2	28659641	28659653	MEF2A	11.9839	+
chr2	28659641	28659653	MEF2B	11.4	+
chr2	28659641	28659653	MEF2D	11.0545	+
chr2	28659642	28659657	TBP	11.5139	+
chr2	28659653	28659671	TP73	13.0577	-
chr2	28659660	28659671	Myog	11.2041	-
chr2	28659660	28659672	PKNOX2	2.63934	-
chr2	28659660	28659671	Tcf12	10.6122	-
chr2	28659661	28659671	HEY2	10.9828	+
chr2	28659661	28659671	ID4	11.5574	+
chr2	28659662	28659671	SNAI2	12.7209	-
chr2	28659678	28659688	TFCP2	13.4394	+
chr2	28659685	28659706	MAFG	11.7347	-
chr2	28659687	28659702	Nfe2l2	13.9394	+
chr2	28659688	28659703	Bach1::Mafk	7.19737	+
chr2	28659691	28659706	MAF::NFE2	10.3443	+
chr2	28659703	28659718	ZBTB33	9.90909	-
chr2	28661464	28661475	Klf1	12.8636	-
chr2	28661464	28661474	Klf4	11.3265	+
chr2	28661464	28661474	KLF5	12.7959	-
chr2	28661489	28661496	SPIB	11.2333	-
chr2	28661524	28661538	Zfx	13.4545	-
chr2	28667888	28667900	PBX1	12.8878	+
chr2	28667916	28667923	SPIB	11.2333	-
chr2	28667931	28667938	SPIB	11.2333	-
chr2	28667973	28667981	Atf1	11.5246	-
chr2	28667976	28667991	LEF1	12.0806	-
chr2	28667977	28667992	PRDM1	12.1455	-
chr2	28667977	28667991	TCF7L2	12.1636	-
chr2	28667979	28667991	Tcf7	9.91935	-
chr2	28668000	28668017	NR3C2	4.6383	-
chr2	28668921	28668932	FOS	11.7447	+
chr2	28668922	28668933	FOSL2	10.9818	-
chr2	28668922	28668933	JUNB	11.6939	-
chr2	28668922	28668936	JUN(var.2)	10.3462	-
chr2	28668923	28668934	BATF::JUN	12.2885	-
chr2	28668949	28668960	Stat5a::Stat5b	13.1837	+
chr2	28668956	28668970	JUN(var.2)	11.8654	+
chr2	28668960	28668971	JUND	9.42553	+
chr2	28668971	28668986	SP2	12.069	-
chr2	28668971	28668992	ZNF263	16.8776	+
chr2	28668973	28668984	E2F6	15.2586	+
chr2	28668973	28668991	EWSR1-FLI1	-5.32895	+
chr2	28668974	28668992	EWSR1-FLI1	-4.86842	+
chr2	28668977	28668988	E2F6	14.7759	+
chr2	28668978	28668992	EGR1	9.84615	-
chr2	28668979	28668994	Pparg::Rxra	11.2523	+
chr2	28668991	28669010	CTCF	8.90164	+
chr2	28668997	28669011	EGR1	12.2885	-
chr2	28668997	28669009	SP8	11.9079	-
chr2	28668998	28669008	ZNF740	10.4312	-
chr2	28669000	28669011	KLF16	10.6379	-
chr2	28669000	28669011	SP1	12.5	-
chr2	28669004	28669014	SREBF2	11.7416	+
chr2	28669021	28669035	CREB3	10.6429	-
chr2	28669021	28669035	CREB3L1	10.6364	-
chr2	28669022	28669036	XBP1	10.6923	-
chr2	28670120	28670131	RUNX1	11.8966	+
chr2	28670121	28670135	EGR1	10.6538	-
chr2	28670123	28670135	SP8	11.4868	-
chr2	28670124	28670135	KLF16	13.431	-
chr2	28670124	28670135	SP3	11.9593	-
chr2	28670124	28670134	ZNF740	10.0734	-
chr2	28670125	28670136	Klf1	13.2576	-
chr2	28670125	28670135	Klf4	12.5612	+
chr2	28670134	28670143	THAP1	10.3553	+
chr2	28670144	28670156	SP8	10.3158	-
chr2	28670166	28670180	EBF1	8.78689	+
chr2	28670174	28670188	Zfx	12.3636	-
chr2	28672978	28672999	ZNF263	17.9592	-
chr2	28672986	28672996	MZF1(var.2)	14.404	-
chr2	28672998	28673007	THAP1	9.96053	-
chr2	28673026	28673037	Gabpa	11	-
chr2	28673027	28673040	ELF3	7.22414	-
chr2	28673028	28673040	EHF	10.5574	-
chr2	28673028	28673040	ELF4	10.3279	-
chr2	28673064	28673079	MAF::NFE2	12.0984	+
chr2	28673075	28673088	SMAD2::SMAD3::SMAD4	11.1803	-
chr2	28673086	28673100	SPI1	9.32727	+
chr2	28673086	28673100	SPIC	15.3099	+
chr2	28673088	28673100	EHF	11.1639	+
chr2	28673088	28673100	ELF1	10.8727	+
chr2	28673088	28673101	ELF3	8.18966	+
chr2	28673088	28673100	ELF4	10.541	+
chr2	28673089	28673100	ELF5	11.8727	+
chr2	28673090	28673101	ELK4	10.7091	-
chr2	28673091	28673102	Gabpa	11	+
chr2	28679927	28679942	ZBTB33	11.5303	+
chr2	28679957	28679972	STAT1::STAT2	8.98485	+
chr2	28679961	28679979	IRF2	11.2569	-
chr2	28679962	28679983	IRF1	13.0968	+
chr2	28679977	28679985	Atf1	11.4918	-
chr2	28679996	28680007	YY2	11.5606	+
chr2	28680024	28680035	YY2	13.0303	+
chr2	28680041	28680052	Nkx2-5(var.2)	12.1818	+
chr2	28887393	28887411	MAFF	11.6667	-
chr2	28887395	28887407	Mafb	11.2921	+
chr2	28887395	28887410	MAFK	13.3556	-
chr2	28887395	28887406	NRL	11.8654	+
chr2	28887398	28887411	NR2F1	11.2245	-
chr2	28887400	28887415	Nr5a2	11.3966	-
chr2	28887402	28887412	RORA	12.5843	-
chr2	28887404	28887416	TFAP2A(var.2)	11.0182	+
chr2	28887404	28887416	TFAP2B	11.8364	+
chr2	28887404	28887416	TFAP2C	11.7245	+
chr2	28887437	28887452	EGR3	7.82759	-
chr2	28887439	28887453	EGR1	12.4423	-
chr2	28887439	28887450	EGR2	10.3103	-
chr2	28887439	28887454	Klf12	13.1967	-
chr2	28887439	28887456	SP4	15.2545	-
chr2	28887440	28887454	KLF14	12.3448	-
chr2	28887441	28887453	SP8	15.1974	-
chr2	28887442	28887453	KLF16	15.2759	-
chr2	28887442	28887453	SP3	14.7073	-
chr2	28887443	28887454	Klf1	14.5152	-
chr2	28887443	28887453	Klf4	13.2347	+
chr2	28887443	28887453	KLF5	13.5714	-
chr2	28887450	28887465	Bach1::Mafk	8.53947	+
chr2	28887457	28887478	REST	7.21429	+
chr2	28887463	28887473	SMAD3	9.43636	+
chr2	28904226	28904243	Rarg(var.2)	-7.43636	-
chr2	28904247	28904262	STAT1::STAT2	11.6667	-
chr2	28904268	28904281	NFKB1	11.0408	-
chr2	28904268	28904281	NFKB2	15.5909	+
chr2	28904269	28904279	RELA	11.6327	+
chr2	28904270	28904280	REL	15.1111	-
chr2	28904270	28904280	RELA	16.9592	-
chr2	28904277	28904288	KLF16	11.7586	+
chr2	28904277	28904287	Klf4	12.4592	-
chr2	28904277	28904287	KLF5	13.3673	+
chr2	28904277	28904288	SP3	14.626	+
chr2	28904278	28904294	EGR4	10.4727	+
chr2	28904291	28904312	REST	6.91837	+
chr2	28904296	28904307	RUNX1	11.3621	+
chr2	28904303	28904324	REST	4.26531	+
chr2	28904314	28904326	INSM1	16.2449	+
chr2	28904320	28904335	ESR2	12.2308	+
chr2	28904326	28904345	PAX5	10.0484	-
chr2	28936596	28936604	TBX1	11.102	+
chr2	28936596	28936604	TBX15	10.9038	+
chr2	28936596	28936604	TBX4	11.9592	+
chr2	28936596	28936604	TBX5	11.5345	+
chr2	28936635	28936645	POU6F2	11.8	+
chr2	28936654	28936666	Ddit3::Cebpa	11.5889	-
chr2	28936664	28936679	FOXA1	12.9388	+
chr2	28936664	28936685	MAFG	14.2041	-
chr2	28936664	28936679	MAF::NFE2	8.36066	-
chr2	28936667	28936678	FOXB1	11.8077	-
chr2	28936667	28936678	FOXC1	12.5	-
chr2	28936668	28936679	FOSL2	10.3636	+
chr2	28936668	28936680	Foxa2	12.56	+
chr2	28936668	28936683	Nfe2l2	10.5303	-
chr2	28936669	28936680	FOS	11.8936	+
chr2	28936669	28936680	FOSL1	12.3273	+
chr2	28936669	28936687	MAFF	14.3556	+
chr2	28936669	28936680	NFE2	6.59184	+
chr2	28936670	28936679	JDP2	8.93103	+
chr2	28936670	28936681	JUNB	11.4286	-
chr2	28936670	28936684	JUN(var.2)	11.8846	-
chr2	28936670	28936685	MAFK	12.8667	+
chr2	28936670	28936685	MAF::NFE2	9.55738	+
chr2	28936671	28936682	BATF::JUN	13.6731	-
chr2	28936671	28936678	FOS::JUN	11.9703	+
chr2	28936673	28936685	Mafb	11.1573	-
chr2	28936699	28936709	Myb	10.459	-
chr2	28936700	28936715	MYBL2	14.8525	+
chr2	28936706	28936716	Myb	12.623	+
chr2	28939245	28939256	USF1	11.3673	-
chr2	28939245	28939256	USF2	12.6735	-
chr2	28939246	28939256	TFEC	12.7927	+
chr2	28939255	28939272	SP4	4.74545	-
chr2	28939342	28939357	JUND(var.2)	14.5957	+
chr2	28939343	28939356	JUN	15.5306	+
chr2	28954004	28954011	NFATC2	12.2022	+
chr2	28954036	28954047	PHOX2A	10.96	-
chr2	28954036	28954047	Phox2b	11.1064	-
chr2	28954046	28954067	IRF1	10.7581	+
chr2	28954048	28954063	STAT1::STAT2	8.90909	+
chr2	28954051	28954066	FOXP1	11.5775	-
chr2	28954081	28954095	Stat4	13.7931	-
chr2	28954084	28954095	STAT1	11.6545	-
chr2	28954084	28954095	STAT3	13.2245	-
chr2	28954086	28954095	THAP1	9.82895	-
chr2	28954096	28954115	PAX5	11.6774	-
chr2	28959113	28959124	SPDEF	10.8182	+
chr2	28959134	28959151	SP4	3.78182	+
chr2	28959135	28959149	NFIC::TLX1	5.56122	+
chr2	28959136	28959147	Klf1	10.6818	+
chr2	28959137	28959147	KLF5	13.4898	+
chr2	28959170	28959182	MEF2B	10.2909	+
chr2	28974455	28974476	REST	4.89796	+
chr2	28974459	28974475	GLIS1	-9.80769	-
chr2	28974466	28974481	Bach1::Mafk	7.98684	+
chr2	28974484	28974492	ARNT::HIF1A	11.1184	+
chr2	28974502	28974511	ZEB1	12.9818	+
chr2	28974503	28974513	ID4	12.6721	+
chr2	28974503	28974513	NHLH1	15.1207	+
chr2	28974503	28974514	NRF1	11.7455	-
chr2	28974503	28974513	TCF3	13.9231	+
chr2	28974503	28974513	TCF4	14.7347	+
chr2	28974504	28974515	NRF1	14.3455	+
chr2	28974504	28974513	SNAI2	12.1163	-
chr2	28974513	28974527	BATF3	0.939394	+
chr2	28974522	28974533	E2F4	11.3793	+
chr2	28974542	28974551	RUNX2	11.0577	-
chr2	28974544	28974555	NRF1	13.0909	+
chr2	28974552	28974563	NRF1	10.0182	+
chr2	28974564	28974580	GLIS1	-2.51923	-
chr2	29005290	29005304	Rfx1	9.53448	-
chr2	29005317	29005328	PHOX2A	11.06	-
chr2	29005317	29005328	Phox2b	10.7234	-
chr2	29005319	29005329	CEBPG	10.2041	-
chr2	29005322	29005333	CDX2	14.1864	+
chr2	29005323	29005334	HOXA10	12.1321	+
chr2	29005324	29005333	CDX1	12.2264	+
chr2	29005324	29005334	HOXD13	11.4127	+
chr2	29005324	29005334	Hoxd9	10.7917	+
chr2	29005340	29005358	TP53	7.06122	-
chr2	29033458	29033470	HES5	2.51724	+
chr2	29033458	29033470	HES7	2.7069	-
chr2	29033459	29033469	HEY2	11.9828	+
chr2	29033460	29033468	ARNT::HIF1A	11.3158	+
chr2	29033464	29033478	EBF1	9.06557	-
chr2	29033505	29033521	EGR4	11.6545	-
chr2	29033506	29033521	EGR3	6.36207	-
chr2	29033508	29033519	EGR2	8.94828	-
chr2	29033512	29033523	NRF1	12.1636	-
chr2	29033531	29033542	E2F6	13.8276	+
chr2	29033553	29033569	EGR4	11.4727	-
chr2	29033554	29033569	EGR3	5.63793	-
chr2	29033556	29033567	NRF1	9.25455	-
chr2	29033558	29033573	NR2C2	10.4	+
chr2	29033558	29033570	SP8	11.7368	-
chr2	29033561	29033572	E2F4	11.7414	+
chr2	29033561	29033579	EWSR1-FLI1	-8.92105	+
chr2	29033561	29033573	TFAP2A(var.2)	10.8909	-
chr2	29033565	29033579	PLAG1	8.08163	+
chr2	29033572	29033583	Klf1	11.2121	-
chr2	29033572	29033582	Klf4	13.3469	+
chr2	29033572	29033582	KLF5	15.3878	-
chr2	29033572	29033587	SP2	17	-
chr2	29033573	29033588	Klf12	10.8197	-
chr2	29033573	29033590	SP4	12.9818	-
chr2	29033574	29033588	KLF14	13.5862	-
chr2	29033575	29033590	NR2C2	10.6	+
chr2	29033575	29033587	SP8	13.6974	-
chr2	29033576	29033587	KLF16	14.2759	-
chr2	29033576	29033587	SP1	15.2115	-
chr2	29033576	29033587	SP3	13.4228	-
chr2	29033577	29033588	Klf1	10.4848	-
chr2	29033577	29033587	Klf4	14.2857	+
chr2	29033577	29033587	KLF5	14.3061	-
chr2	29093131	29093147	Pou2f3	12.8537	-
chr2	29093132	29093146	POU1F1	11.6552	-
chr2	29093133	29093145	POU3F1	11.0964	-
chr2	29093133	29093145	POU3F2	11.7581	-
chr2	29093133	29093146	POU3F3	11.05	-
chr2	29093134	29093146	POU2F1	13.32	-
chr2	29093135	29093144	POU3F4	15.102	-
chr2	29093135	29093144	POU5F1B	13.4956	-
chr2	29093153	29093165	PROX1	8.74545	-
chr2	29093171	29093184	ATF4	12.7869	+
chr2	29093173	29093181	Atf1	11.5246	+
chr2	29093207	29093217	Tcfl5	10.0323	-
chr2	29093238	29093249	Myog	13.9388	-
chr2	29093238	29093249	Tcf12	13.4082	-
chr2	29093239	29093249	Ascl2	11.9286	-
chr2	29093239	29093252	Myod1	11.6531	+
chr2	29093239	29093249	NHLH1	14.8621	-
chr2	29093239	29093249	TCF4	11.4286	-
chr2	29093245	29093256	TFAP2A	10.9273	-
chr2	29117471	29117485	EGR1	12.7692	+
chr2	29117481	29117492	Gabpa	10.377	-
chr2	29117482	29117495	ELF3	10.0517	-
chr2	29117482	29117493	ELK4	11.1818	+
chr2	29117483	29117502	CTCF	8.45902	-
chr2	29117483	29117495	EHF	9.96721	-
chr2	29117483	29117494	ELF5	12.3818	-
chr2	29117483	29117493	ETV6	13.2308	-
chr2	29117495	29117512	SP4	7.54545	+
chr2	29117498	29117508	KLF5	13.8163	+
chr2	29117498	29117513	SP2	15.7931	+
chr2	29117502	29117514	TFAP2A(var.2)	11.1455	+
chr2	29117503	29117522	PAX5	12.9839	-
chr2	29117507	29117518	NRF1	11.8182	-
chr2	29117508	29117519	NRF1	12.3273	+
chr2	29117510	29117521	NRF1	9.49091	+
chr2	29117515	29117526	NRF1	16.1636	-
chr2	29117516	29117527	NRF1	19.2727	+
chr2	29117531	29117545	CREB3L1	8.59091	-
chr2	29117532	29117544	HES5	3.31034	-
chr2	29117532	29117543	MAX::MYC	14.7959	+
chr2	29117532	29117542	Myc	13.6182	-
chr2	29117532	29117543	USF1	11.5918	-
chr2	29117533	29117543	CLOCK	14.0455	+
chr2	29117533	29117543	Hes1	9.86713	-
chr2	29117533	29117543	HEY1	12.0727	+
chr2	29117533	29117543	HEY2	12.8621	-
chr2	29117533	29117543	MAX	13.5192	+
chr2	29117533	29117544	MAX::MYC	11.6224	-
chr2	29117533	29117543	MLX	9.27143	-
chr2	29117533	29117543	MLXIPL	11.4848	+
chr2	29117533	29117543	MNT	12.9697	+
chr2	29117533	29117543	Npas2	13.7049	-
chr2	29117533	29117543	TFE3	11.1224	+
chr2	29117533	29117543	TFEB	10.9423	+
chr2	29117533	29117543	TFEC	11.1829	+
chr2	29117533	29117543	Twist2	11.5082	-
chr2	29117533	29117544	USF2	11.1429	+
chr2	29117534	29117543	Creb3l2	15.9551	-
chr2	29117534	29117542	Id2	12.623	+
chr2	29117534	29117542	Mlxip	13.4262	-
chr2	29117534	29117544	Myc	12.2727	+
chr2	29117535	29117543	Mycn	14.8197	-
chr2	29117540	29117561	REST	4.56122	+
chr2	29117562	29117573	YY2	13.1515	-
chr2	29117565	29117577	TFAP2A(var.2)	11.2909	-
chr2	29117565	29117580	ZIC4	10.4364	-
chr2	29117571	29117586	EGR3	7.2931	-
chr2	29117573	29117587	EGR1	14.2885	-
chr2	29117580	29117597	ESR1	-1.48485	+
chr2	29117588	29117600	ZBTB7A	12.1286	+
chr2	29117589	29117605	Rarg	-2.10204	-
chr2	29117589	29117601	ZBTB7B	11.4138	+
chr2	29117589	29117601	ZBTB7C	10.9839	+
chr2	29173634	29173651	BCL6B	-3.18571	-
chr2	29173636	29173647	Stat5a::Stat5b	11.2245	+
chr2	29173652	29173661	Sox17	12.764	-
chr2	29173693	29173707	POU1F1	10.8276	-
chr2	29173694	29173707	POU3F3	11.41	-
chr2	29173696	29173705	LIN54	12.5238	+
chr2	29173702	29173723	IRF1	10.2742	+
chr2	29173707	29173722	FOXP1	11.5775	-
chr2	29173713	29173728	FOXP1	11.3099	-
chr2	29174995	29175005	TEAD1	12.0968	+
chr2	29174995	29175005	TEAD4	11.9677	+
chr2	29174996	29175004	TEAD3	12.551	+
chr2	29174999	29175006	SPIB	11.2333	-
chr2	29175009	29175026	Ar	8.7931	+
chr2	29175009	29175026	NR3C1	7.93878	+
chr2	29175009	29175026	NR3C2	8.34043	+
chr2	29175012	29175023	SPDEF	10.2364	+
chr2	29175035	29175052	RARA(var.2)	9.39344	-
chr2	29175035	29175052	Rarb(var.2)	3.13636	-
chr2	29175043	29175064	REST	4.16327	+
chr2	29175058	29175070	DBP	10.5472	+
chr2	29175058	29175070	HLF	11.0678	-
chr2	29175058	29175073	Pou5f1::Sox2	10.4274	-
chr2	29175059	29175070	CEBPA	14.1633	+
chr2	29175059	29175069	CEBPB	11.78	-
chr2	29175059	29175069	CEBPD	11.75	-
chr2	29175059	29175069	CEBPE	11.8	-
chr2	29175059	29175069	CEBPG	10.3265	-
chr2	29175060	29175076	POU4F2	11.7091	+
chr2	29175060	29175076	POU4F3	12.3228	+
chr2	29175068	29175080	GRHL1	12.8103	+
chr2	29175069	29175079	TFCP2	13.5909	+
chr2	29175075	29175086	CEBPA	11.2449	+
chr2	29175089	29175100	DUX4	9.87234	-
chr2	29175108	29175122	PLAG1	5.90816	+
chr2	29179359	29179373	IRF8	-2.23636	-
chr2	29179370	29179383	ZBTB18	9.57143	+
chr2	29179397	29179407	BHLHE40	10.4231	+
chr2	29179397	29179407	MAX	12.8846	+
chr2	29179397	29179407	MLX	10.0286	-
chr2	29179397	29179407	MLXIPL	11.6061	-
chr2	29179397	29179407	MNT	12.2727	+
chr2	29179397	29179405	Mycn	12.8689	+
chr2	29179397	29179407	Srebf1(var.2)	9.7069	+
chr2	29179397	29179407	SREBF2(var.2)	9.8	+
chr2	29179397	29179407	TFE3	12.4694	+
chr2	29179397	29179407	TFEB	12.5192	+
chr2	29179397	29179407	TFEC	11.9878	-
chr2	29179397	29179408	USF1	11.8776	+
chr2	29179398	29179408	Arntl	12.4754	-
chr2	29179398	29179406	Id2	12.7705	+
chr2	29179398	29179408	Mitf	12.3469	-
chr2	29179398	29179406	Mlxip	12.4098	-
chr2	29179443	29179454	Gfi1b	10.7069	+
chr2	29297351	29297370	CTCF	10	-
chr2	29297403	29297419	ZNF143	1.10345	-
chr2	29297424	29297438	MTF1	5.85366	+
chr2	29297436	29297449	ZBTB18	14.5714	+
chr2	29297437	29297449	PKNOX1	5.12245	+
chr2	29297437	29297449	PKNOX2	5.40984	+
chr2	29297437	29297449	TGIF1	0.923077	+
chr2	29297437	29297449	TGIF2	8.52294	+
chr2	29297463	29297474	Crx	11.0517	-
chr2	29299286	29299300	MTF1	11.4878	-
chr2	29299312	29299329	RARA::RXRA	9.85714	-
chr2	29299332	29299346	POU4F1	12.4803	+
chr2	29299332	29299348	POU4F2	11.0182	+
chr2	29299332	29299348	POU4F3	13.4882	+
chr2	29299334	29299351	Hoxd8	10.3452	-
chr2	29299346	29299360	SPI1	2.36364	-
chr2	29299357	29299368	FOXP2	13.697	-
chr2	29299373	29299390	PAX9	2.90909	-
chr2	29299386	29299396	Sox3	11.2069	-
chr2	29299397	29299408	Gfi1b	10.9138	+
chr2	29299404	29299416	TFAP2A(var.2)	13.5636	-
chr2	29299404	29299416	TFAP2B	13.4909	-
chr2	29299404	29299416	TFAP2C	13.5102	-
chr2	29320388	29320400	ELF1	8.83636	-
chr2	29320388	29320400	ELF4	9.52459	-
chr2	29320388	29320399	ELF5	11.1636	-
chr2	29320388	29320398	ETV6	11.0385	-
chr2	29320409	29320424	PRDM1	13.2909	+
chr2	29320409	29320424	STAT1::STAT2	9.45455	-
chr2	29320410	29320425	HNF4G	10.2692	+
chr2	29320411	29320427	Hnf4a	3.83636	+
chr2	29320434	29320449	STAT1::STAT2	10.697	+
chr2	29320445	29320452	SPIB	11.2333	-
chr2	29320460	29320469	THAP1	10.6184	-
chr2	29320475	29320492	RARA(var.2)	5.5082	+
chr2	29320475	29320492	Rarb(var.2)	0.0606061	+
chr2	29320477	29320492	NR2C2	14.1286	+
chr2	29320477	29320492	Pparg::Rxra	15.8829	+
chr2	29320478	29320492	Nr2f6	13.9394	+
chr2	29320478	29320492	Rxra	10.2073	+
chr2	29320478	29320492	RXRB	10.5273	+
chr2	29320478	29320492	RXRG	11.0851	+
chr2	29320488	29320505	Hoxd8	11.369	+
chr2	29320490	29320501	mix-a	12.2381	-
chr2	29320491	29320502	Arid3b	12.0635	-
chr2	29320521	29320537	RFX2	6.25714	-
chr2	29320521	29320537	RFX3	10.8788	-
chr2	29320521	29320537	RFX4	10.197	-
chr2	29320521	29320537	RFX5	7.72414	+
chr2	29320522	29320536	Rfx1	10.2931	-
chr2	29320537	29320553	SOX4	-9.40909	+
chr2	29320538	29320553	Sox1	4	+
chr2	29320538	29320553	Sox11	-7.58571	-
chr2	29320538	29320553	SOX21	10.0612	-
chr2	29320538	29320554	SOX4	-5.77273	-
chr2	29320563	29320575	TFAP2A(var.2)	12.4364	-
chr2	29320563	29320575	TFAP2B	11.9455	-
chr2	29320563	29320575	TFAP2C	12.0306	-
chr2	29320568	29320580	HINFP	12.5	-
chr2	29320626	29320638	ZBTB7C	12.4516	+
chr2	30144408	30144419	Spz1	11.3909	-
chr2	30144411	30144423	ZBTB7B	10.7414	+
chr2	30144411	30144423	ZBTB7C	12.4839	+
chr2	30144419	30144430	E2F4	10.1897	-
chr2	30144421	30144435	EGR1	13.8846	+
chr2	30144445	30144455	NHLH1	11.8793	+
chr2	30144470	30144480	Ascl2	10.6714	-
chr2	30144480	30144495	ZBTB33	10.8485	-
chr2	30144484	30144495	E2F4	10.3103	+
chr2	30144485	30144496	NRF1	13.2909	-
chr2	30144490	30144501	NRF1	12.4	+
chr2	30144491	30144501	Tcfl5	10.1048	-
chr2	30144499	30144515	EGR4	11.5091	-
chr2	30144500	30144515	EGR3	11.0862	-
chr2	30144500	30144510	KLF5	13.4898	-
chr2	30144501	30144516	SP2	22.569	-
chr2	30144502	30144516	EGR1	20.5385	-
chr2	30144502	30144517	Klf12	13.5082	-
chr2	30144502	30144519	SP4	19	-
chr2	30144503	30144517	KLF14	18.431	-
chr2	30144504	30144516	SP8	17.3158	-
chr2	30144505	30144516	KLF16	18.2414	-
chr2	30144505	30144516	SP1	19.1538	-
chr2	30144505	30144516	SP3	15.9837	-
chr2	30144506	30144517	Klf1	12.3485	-
chr2	30144506	30144516	Klf4	16.1837	+
chr2	30144506	30144516	KLF5	17	-
chr2	30144511	30144525	PLAG1	11.5306	+
chr2	30144512	30144531	CTCF	12.7049	+
chr2	30144513	30144525	TFAP2A(var.2)	12.0727	-
chr2	30144513	30144526	TFAP2A(var.3)	13.1148	+
chr2	30144513	30144526	TFAP2B(var.3)	12.4426	-
chr2	30144513	30144526	TFAP2C(var.3)	12.5862	-
chr2	30144516	30144531	EGR3	7.36207	-
chr2	30144517	30144532	SP2	21.7586	-
chr2	30144518	30144532	EGR1	20.5385	-
chr2	30144518	30144533	Klf12	10.4426	-
chr2	30144518	30144535	SP4	19.3091	-
chr2	30144519	30144533	KLF14	16.9828	-
chr2	30144520	30144532	SP8	17.3158	-
chr2	30144521	30144532	KLF16	18.2414	-
chr2	30144521	30144532	SP1	19.1538	-
chr2	30144521	30144532	SP3	15.9837	-
chr2	30144522	30144533	Klf1	11.6364	-
chr2	30144522	30144532	Klf4	16.1837	+
chr2	30144522	30144532	KLF5	17	-
chr2	30211421	30211437	GLIS1	-6.88462	-
chr2	30211421	30211436	ZIC4	9.90909	-
chr2	30211422	30211436	GLIS2	8.77049	-
chr2	30211422	30211436	GLIS3	6.31818	-
chr2	30211422	30211436	ZIC1	7.51064	-
chr2	30211428	30211437	HIC2	11.3636	-
chr2	30211441	30211456	IRF9	-2.67273	+
chr2	30211482	30211495	EOMES	15	+
chr2	30211482	30211493	TBX2	13.1818	+
chr2	30211482	30211493	TBX20	12.8788	+
chr2	30211482	30211492	TBX21	14.2	+
chr2	30211483	30211493	TBR1	14.3404	+
chr2	30211483	30211491	TBX1	11.9388	+
chr2	30211483	30211491	TBX4	10.8571	+
chr2	30231578	30231595	SP4	9.52727	+
chr2	30231580	30231591	Klf1	11.6667	+
chr2	30231580	30231595	Klf12	7.68852	+
chr2	30231580	30231594	KLF14	11.5862	+
chr2	30231581	30231592	KLF16	14.1552	+
chr2	30231581	30231592	SP3	12.4065	+
chr2	30231581	30231593	SP8	14.8684	+
chr2	30231592	30231604	EHF	9.7541	+
chr2	30231592	30231605	ELF3	9.43103	+
chr2	30231593	30231604	ELF5	11.9636	+
chr2	30231597	30231606	Nr2e1	11.3065	+
chr2	30231610	30231619	THAP1	10.5526	-
chr2	30231665	30231678	NR2F1	11.6531	-
chr2	30368055	30368070	LEF1	9.98387	+
chr2	30368055	30368067	Tcf7	9.58065	+
chr2	30368055	30368069	TCF7L2	13.3455	+
chr2	30368108	30368119	Foxo1	11.8103	-
chr2	30368109	30368123	SPI1	18.8364	+
chr2	30368109	30368123	SPIC	18.8028	+
chr2	30368111	30368123	EHF	13.6721	+
chr2	30368111	30368123	ELF1	12.2545	+
chr2	30368111	30368124	ELF3	11.7759	+
chr2	30368111	30368123	ELF4	13.4262	+
chr2	30368112	30368123	ELF5	13.4545	+
chr2	30368112	30368123	ETV2	13.459	+
chr2	30368112	30368123	SPDEF	9.89091	+
chr2	30368113	30368123	ELK1	9.82979	+
chr2	30368113	30368123	ELK3	11.7414	+
chr2	30368113	30368124	ELK4	11.7455	-
chr2	30368113	30368123	ERF	13.1143	+
chr2	30368113	30368123	ERG	11.9273	+
chr2	30368113	30368123	ETS1	12.6207	+
chr2	30368113	30368123	ETV1	11.5091	+
chr2	30368113	30368123	ETV3	10.8028	+
chr2	30368113	30368123	ETV4	11.7759	+
chr2	30368113	30368123	ETV6	12.1731	+
chr2	30368113	30368123	FEV	11.8654	+
chr2	30368113	30368123	FLI1	11.6383	+
chr2	30368114	30368125	Gabpa	10.2131	+
chr2	30368122	30368132	OLIG3	11.4138	+
chr2	30369756	30369771	ZIC3	12.0286	-
chr2	30369756	30369771	ZIC4	15.4545	-
chr2	30369757	30369773	EGR4	9.63636	-
chr2	30369757	30369771	GLIS2	15.3115	-
chr2	30369757	30369771	ZIC1	12	-
chr2	30369758	30369773	EGR3	7.32759	-
chr2	30369759	30369775	EGR4	13.7636	-
chr2	30369760	30369775	EGR3	12.1897	-
chr2	30369761	30369776	SP2	18.9655	-
chr2	30369761	30369771	ZNF740	12.8073	-
chr2	30369762	30369779	SP4	14.8727	-
chr2	30369763	30369777	KLF14	14.9483	-
chr2	30369764	30369776	SP8	12.9868	-
chr2	30369765	30369776	KLF16	12.7931	-
chr2	30369765	30369776	SP1	17.0769	-
chr2	30369766	30369776	KLF5	13.8163	-
chr2	30369807	30369822	SP2	18.7414	-
chr2	30369808	30369823	Klf12	8.03279	-
chr2	30369808	30369825	SP4	13.3818	-
chr2	30369809	30369823	KLF14	11.3276	-
chr2	30369811	30369822	SP1	15.8077	-
chr2	30369814	30369835	REST	11.1837	+
chr2	30369815	30369830	HNF4G	10.1731	+
chr2	30369815	30369830	Pparg::Rxra	12.9279	+
chr2	30369816	30369830	Nr2f6	7.87879	+
chr2	30369817	30369832	Nr5a2	17.1897	+
chr2	30369823	30369837	Zfx	12.4545	+
chr2	30391443	30391458	Pou5f1::Sox2	11.8387	-
chr2	30391470	30391485	FOXA1	11.7959	-
chr2	30391478	30391488	ERF	10.3714	+
chr2	30391490	30391505	STAT1::STAT2	10.3485	-
chr2	30391492	30391502	Sox3	11.1034	-
chr2	30391512	30391522	ZNF740	9.93578	-
chr2	30391515	30391524	HIC2	10.7636	-
chr2	30391551	30391561	TEAD4	10.9194	-
chr2	30414789	30414806	RARA::RXRA	11.5306	-
chr2	30414800	30414814	GATA2	11.7818	+
chr2	30414803	30414814	Gata1	13.8571	+
chr2	30414804	30414812	GATA3	13.2909	-
chr2	30414804	30414815	Gata4	14.1897	+
chr2	30414804	30414812	GATA5	10.8448	-
chr2	30414810	30414821	E2F6	11.7069	-
chr2	30414811	30414831	TBX19	11.5366	-
chr2	30414811	30414822	TBX20	10.8485	-
chr2	30414813	30414829	T	7.92308	-
chr2	30414813	30414821	TBX15	10.7115	-
chr2	30414820	30414834	GATA2	11.3091	+
chr2	30414824	30414832	GATA5	10.4483	-
chr2	30414846	30414857	Crx	12.1379	-
chr2	30414848	30414863	LEF1	9.43548	-
chr2	30414849	30414863	TCF7L2	13.7091	-
chr2	30414864	30414879	IRF9	-3.96364	-
chr2	30414877	30414890	SMAD2::SMAD3::SMAD4	10.082	-
chr2	30414879	30414887	MEIS2	11.5574	+
chr2	30414904	30414916	Hoxa11	11.7419	-
chr2	30414905	30414915	HOXC10	11.2182	-
chr2	30414905	30414916	HOXC11	10.9655	-
chr2	30414905	30414916	HOXC13	13.6129	-
chr2	30414905	30414915	HOXD13	11.9365	-
chr2	30440727	30440742	JUND(var.2)	14.9149	+
chr2	30440729	30440743	ATF7	9.38571	+
chr2	30440729	30440743	BATF3	3.80303	+
chr2	30440730	30440742	Creb5	11.9818	+
chr2	30440730	30440742	JDP2(var.2)	11.551	+
chr2	30440730	30440745	JUND(var.2)	14.6596	-
chr2	30440731	30440744	JUN	15.8571	-
chr2	30440732	30440747	Nr2f6(var.2)	-2.34286	-
chr2	30440743	30440760	SP4	3.23636	+
chr2	30440745	30440759	KLF14	9.56897	+
chr2	30440746	30440760	EGR1	13.3846	+
chr2	30440746	30440757	KLF16	12.9138	+
chr2	30440746	30440757	SP3	11.4553	+
chr2	30440746	30440758	SP8	10.1711	+
chr2	30440749	30440759	ZNF740	11.3761	+
chr2	30440752	30440762	Klf4	12.7041	-
chr2	30440752	30440762	KLF5	14.7755	+
chr2	30440752	30440763	SP1	12.6346	+
chr2	30440752	30440763	SP3	11.9512	+
chr2	30440754	30440764	ZNF740	11.1835	+
chr2	30440766	30440776	NFATC3	11.1818	+
chr2	30440767	30440774	NFATC2	12.2022	+
chr2	30440774	30440785	SP3	10.8618	-
chr2	30440803	30440813	NFATC1	10.4309	+
chr2	30440803	30440813	NFATC3	11.4545	+
chr2	30440804	30440811	NFATC2	12.2022	+
chr2	30440816	30440828	YY1	11.4615	-
chr2	30440841	30440851	NFIA	12.8	-
chr2	30440842	30440851	NFIX	10.7872	-
chr2	30446590	30446604	SPI1	15.9455	+
chr2	30446590	30446604	SPIC	17.169	+
chr2	30446625	30446641	Hnf4a	6.21818	-
chr2	30446625	30446642	NR1H2::RXRA	-6.22472	-
chr2	30446627	30446642	HNF4G	10.4423	-
chr2	30446627	30446641	Nr2f6	11.3485	-
chr2	30446627	30446642	Pparg::Rxra	10.4955	-
chr2	30446627	30446641	Rxra	7.53659	-
chr2	30446627	30446641	RXRB	7.67273	-
chr2	30446627	30446641	RXRG	7.48936	-
chr2	30446633	30446647	RORA(var.2)	18.6854	-
chr2	30446634	30446644	RORA	12.8202	-
chr2	30446641	30446652	TBX20	10.6061	-
chr2	30446656	30446670	Zfx	14	-
chr2	30446660	30446669	ZEB1	13.6364	+
chr2	30446661	30446671	FIGLA	11.7069	+
chr2	30446661	30446671	ID4	10.4754	+
chr2	30446661	30446671	TCF3	11.6538	+
chr2	30446661	30446671	TCF4	12.5306	+
chr2	30448182	30448195	Myod1	12.2041	-
chr2	30448184	30448195	Myog	11.898	-
chr2	30448184	30448195	Tcf12	11.5306	-
chr2	30448184	30448197	ZBTB18	9.42857	-
chr2	30448185	30448195	Ascl2	13.0714	+
chr2	30448185	30448195	ID4	10.4098	+
chr2	30448185	30448198	Myod1	14.7347	+
chr2	30448185	30448196	Myog	13.4286	+
chr2	30448185	30448195	NHLH1	13.8966	+
chr2	30448185	30448196	Tcf12	13.1837	+
chr2	30448187	30448206	CTCF	10.6557	-
chr2	30448227	30448242	STAT1::STAT2	12.2879	-
chr2	30448229	30448250	IRF1	18.7419	-
chr2	30448231	30448246	IRF9	7.98182	+
chr2	30448232	30448246	IRF7	10.0968	+
chr2	30448232	30448246	IRF8	-0.127273	+
chr2	30448233	30448248	STAT1::STAT2	15.3485	-
chr2	30448234	30448249	Sox11	-13.5286	-
chr2	30448234	30448250	SOX4	-8.71212	-
chr2	30448251	30448266	Stat6	11.569	-
chr2	30448271	30448282	E2F6	11.3103	-
chr2	30448277	30448290	POU2F2	9.96552	+
chr2	30449571	30449587	Pou2f3	11.2927	+
chr2	30449572	30449586	POU1F1	11.9655	+
chr2	30449573	30449585	POU3F2	10.3226	+
chr2	30449601	30449614	HSF4	10.9146	+
chr2	30449630	30449645	MEF2C	10.5424	-
chr2	30449639	30449651	INSM1	9.73469	-
chr2	30451724	30451739	Nr2f6(var.2)	-7.2	-
chr2	30451734	30451744	OLIG1	10.1538	+
chr2	30451752	30451766	GATA2	12	+
chr2	30451753	30451769	Rarb	-3.10345	-
chr2	30451754	30451764	HLTF	8.92683	+
chr2	30451756	30451767	Gata4	12.2759	+
chr2	30451762	30451772	TEAD1	11	+
chr2	30451762	30451772	TEAD4	10.9194	+
chr2	30451780	30451790	Sox6	13.5571	-
chr2	30451782	30451797	Sox11	-5.91429	-
chr2	30451782	30451791	Sox17	12.4831	-
chr2	30451782	30451798	SOX4	-14.5152	-
chr2	30451797	30451812	FOXP1	11.3099	+
chr2	30451799	30451820	IRF1	9.93548	-
chr2	30451818	30451830	PROX1	8.45455	-
chr2	30454315	30454329	EGR1	15.25	-
chr2	30454315	30454326	EGR2	9.17241	-
chr2	30454318	30454334	EGR4	9.92727	-
chr2	30454321	30454335	EGR1	13.2885	-
chr2	30454322	30454333	E2F6	13.0172	+
chr2	30454322	30454338	EGR4	10.1636	-
chr2	30454324	30454339	SP2	18.4138	-
chr2	30454325	30454340	Klf12	15.623	-
chr2	30454325	30454342	SP4	16.1636	-
chr2	30454326	30454340	KLF14	12.6897	-
chr2	30454327	30454339	SP8	11.9868	-
chr2	30454328	30454339	KLF16	13.0862	-
chr2	30454328	30454339	SP1	16.5962	-
chr2	30454328	30454339	SP3	13.3577	-
chr2	30454328	30454342	Zfx	15.5909	+
chr2	30454329	30454340	Klf1	14.6515	-
chr2	30454329	30454339	Klf4	16.4286	+
chr2	30454329	30454339	KLF5	16.2857	-
chr2	30454332	30454351	Nr1h3::Rxra	13.0161	-
chr2	30454346	30454361	Klf12	10.5574	+
chr2	30454349	30454366	SP4	20.7455	+
chr2	30454351	30454362	Klf1	11.6364	+
chr2	30454351	30454366	Klf12	8.93443	+
chr2	30454351	30454365	KLF14	13.7241	+
chr2	30454352	30454366	EGR1	21.8269	+
chr2	30454352	30454363	KLF16	18.2414	+
chr2	30454352	30454362	Klf4	16.1837	-
chr2	30454352	30454362	KLF5	17	+
chr2	30454352	30454363	SP1	19.1538	+
chr2	30454352	30454367	SP2	21.931	+
chr2	30454352	30454363	SP3	15.9837	+
chr2	30454353	30454368	EGR3	17.0517	+
chr2	30454353	30454369	EGR4	16.1636	+
chr2	30454355	30454366	EGR2	12.5517	+
chr2	30454355	30454372	SP4	6.85455	+
chr2	30454356	30454367	E2F4	11.3448	-
chr2	30454357	30454372	Klf12	9.59016	+
chr2	30454357	30454371	KLF14	10.7759	+
chr2	30454358	30454369	KLF16	14.2414	+
chr2	30454358	30454368	Klf4	12.8367	-
chr2	30454358	30454368	KLF5	15.102	+
chr2	30454358	30454369	SP1	16.5577	+
chr2	30454358	30454369	SP3	14.1301	+
chr2	30454358	30454370	SP8	12.0132	+
chr2	30454367	30454382	TBP	12.3472	+
chr2	30454399	30454410	Nkx2-5(var.2)	12.9455	-
chr2	30560092	30560103	Gabpa	12.7377	-
chr2	30560093	30560106	ELF3	10.3103	-
chr2	30560093	30560104	ELK4	14.5091	+
chr2	30560094	30560106	EHF	11.4426	-
chr2	30560094	30560106	ELF1	11.2182	-
chr2	30560094	30560106	ELF4	12.3115	-
chr2	30560094	30560105	ELF5	13.4	-
chr2	30560094	30560104	ELK1	10.4894	-
chr2	30560094	30560104	ELK3	11.7586	-
chr2	30560094	30560104	ERF	13.9714	-
chr2	30560094	30560104	ERG	12.9273	-
chr2	30560094	30560104	ETS1	13.3448	-
chr2	30560094	30560104	ETV1	11.4909	-
chr2	30560094	30560105	ETV2	12.9836	-
chr2	30560094	30560104	ETV3	12	-
chr2	30560094	30560104	ETV4	11.431	-
chr2	30560094	30560104	ETV6	13.1154	-
chr2	30560094	30560104	FEV	12.2308	-
chr2	30560094	30560104	FLI1	12.7234	-
chr2	30560094	30560105	SPDEF	9.67273	-
chr2	30560094	30560108	SPI1	5.76364	-
chr2	30560094	30560108	SPIC	11.338	-
chr2	30560149	30560163	Zfx	12.0606	+
chr2	30569425	30569435	MSC	9.60976	-
chr2	30569425	30569435	TFAP4	12.0727	-
chr2	30569440	30569461	REST	4.23469	-
chr2	30569444	30569461	SP4	9.69091	+
chr2	30569446	30569461	Klf12	12.6721	+
chr2	30569446	30569460	KLF14	9.7069	+
chr2	30569447	30569458	KLF16	11.9655	+
chr2	30569447	30569459	SP8	11.4342	+
chr2	30569449	30569466	SP4	7.25455	+
chr2	30569452	30569463	SP1	14.7692	+
chr2	30569452	30569467	SP2	15.569	+
chr2	30569454	30569472	EWSR1-FLI1	-10.4342	-
chr2	30569456	30569477	ZNF263	21.2653	-
chr2	30569457	30569471	EGR1	10.3654	+
chr2	30569459	30569480	ZNF263	19.3469	-
chr2	30569460	30569474	EGR1	10.8846	+
chr2	30569460	30569471	SP1	12.5192	+
chr2	30569460	30569481	ZNF263	16.7347	-
chr2	30569466	30569487	ZNF263	17.6327	-
chr2	30569470	30569484	EGR1	11.6154	+
chr2	30569474	30569484	MZF1(var.2)	14.404	-
chr2	30569532	30569550	EWSR1-FLI1	-4.02632	+
chr2	30569533	30569540	SPIB	11.2333	+
chr2	30569536	30569554	EWSR1-FLI1	-9.14474	+
chr2	30569544	30569562	IRF2	4.2844	+
chr2	30569545	30569554	SRY	11.6222	+
chr2	30571153	30571170	PAX9	0.672727	-
chr2	30571163	30571176	Myod1	12.9796	-
chr2	30571165	30571177	PKNOX1	2.18367	+
chr2	30571165	30571177	PKNOX2	4.52459	+
chr2	30571165	30571177	TGIF1	-0.788462	+
chr2	30571165	30571177	TGIF2	8.63303	+
chr2	30571166	30571177	Myog	13.8163	+
chr2	30571166	30571177	Tcf12	13.7347	+
chr2	30571166	30571176	TFAP4	11.7273	+
chr2	30571169	30571182	ATF4	10.0492	+
chr2	30571177	30571189	Foxd3	13.0543	-
chr2	30571227	30571246	CTCF	8.18033	+
chr2	30571234	30571245	E2F6	11.3966	+
chr2	30571243	30571256	EOMES	11.7317	-
chr2	30571245	30571255	TBR1	10.9574	-
chr2	30571245	30571256	TBX2	11.0364	-
chr2	30571245	30571256	TBX20	10.6061	-
chr2	30571246	30571256	SREBF2	10.4045	-
chr2	30571246	30571256	TBX21	11.4	-
chr2	30571247	30571255	MGA	11.3939	-
chr2	30594280	30594297	SP4	3.96364	-
chr2	30594283	30594294	KLF16	10.3793	-
chr2	30594283	30594294	SP3	10.5366	-
chr2	30594289	30594299	RELA	9.33673	+
chr2	30594298	30594308	Neurog1	10.7033	-
chr2	30594325	30594340	ZBTB33	11.5303	+
chr2	30594343	30594353	HOXA13	11.0139	-
chr2	30594343	30594353	HOXB13	11.1273	-
chr2	30594343	30594354	HOXC13	10.5806	-
chr2	30594343	30594353	HOXD13	11.2698	-
chr2	30594351	30594364	NFKB1	15.0408	-
chr2	30594351	30594364	NFKB2	18.2576	+
chr2	30594352	30594365	NFKB1	0.673469	+
chr2	30594352	30594365	NFKB2	7.66667	-
chr2	30594353	30594363	RELA	10.9694	-
chr2	30594376	30594391	PRDM1	9.72727	-
chr2	30632079	30632090	Crx	17.2241	+
chr2	30632081	30632091	GSC	12.4717	-
chr2	30632081	30632091	GSC2	12.1356	-
chr2	30632082	30632090	OTX1	11.234	-
chr2	30632082	30632090	Pitx1	11.7636	-
chr2	30632082	30632091	PITX3	11.7308	-
chr2	30632082	30632090	RHOXF1	9.98077	-
chr2	30632095	30632106	ELK4	11.9273	+
chr2	30632099	30632114	MAF::NFE2	9.45902	-
chr2	30632102	30632117	Bach1::Mafk	7.89474	-
chr2	30632103	30632118	Nfe2l2	11.2879	-
chr2	30632109	30632124	NFYB	10.6538	-
chr2	30632118	30632132	Stat4	11.1034	-
chr2	30632121	30632132	STAT1	11.0182	-
chr2	30632121	30632132	STAT3	11.1633	-
chr2	30632122	30632138	ZNF143	1.18966	+
chr2	30632128	30632143	Nr5a2	9.56897	+
chr2	30632149	30632166	ZNF410	0.963636	+
chr2	30634652	30634673	IRF1	9.8871	-
chr2	30634656	30634671	PRDM1	9.98182	+
chr2	30634656	30634671	STAT1::STAT2	10.2879	-
chr2	30634668	30634684	Pou2f3	11.5488	+
chr2	30634669	30634681	Foxa2	14.74	-
chr2	30634669	30634686	Foxk1	11.3506	+
chr2	30634670	30634685	FOXA1	12.8163	-
chr2	30634670	30634682	POU3F1	10.5783	+
chr2	30634671	30634682	FOXB1	15.2308	+
chr2	30634671	30634682	FOXC1	14.48	+
chr2	30634671	30634683	FOXC2	14.0198	+
chr2	30634671	30634680	POU3F4	13.1735	+
chr2	30634671	30634680	POU5F1B	12.8673	+
chr2	30634707	30634714	MEIS1	10.3111	+
chr2	30634707	30634715	MEIS2	13.6393	+
chr2	30634707	30634715	MEIS3	12.0769	+
chr2	30634709	30634719	MYF6	9.86364	+
chr2	30634725	30634738	HSF1	6.90164	-
chr2	30634736	30634751	LEF1	15.6774	-
chr2	30634737	30634751	TCF7L2	13.2	-
chr2	30634739	30634751	Tcf7	13.3387	-
chr2	30634758	30634771	Myod1	12.102	-
chr2	30634759	30634771	TAL1::TCF3	12.2135	+
chr2	30634759	30634773	Tcf21	12.3289	+
chr2	30634760	30634771	Myog	14.5102	-
chr2	30634760	30634771	Tcf12	14.449	-
chr2	30634761	30634771	Ascl2	14.8429	+
chr2	30634761	30634771	FIGLA	11.1724	+
chr2	30634761	30634771	MSC	13.2683	+
chr2	30634761	30634774	Myod1	11.449	+
chr2	30634761	30634771	NHLH1	11.7931	+
chr2	30634761	30634771	TFAP4	11.4364	+
chr2	30644716	30644730	Zfx	12.5303	-
chr2	30644764	30644783	PAX5	12.9839	-
chr2	30644776	30644787	E2F6	13.431	-
chr2	30644776	30644791	NR2C2	8.68571	-
chr2	30644778	30644792	EGR1	9.63462	+
chr2	30644778	30644789	SP1	13.5192	+
chr2	30644778	30644793	SP2	12.8103	+
chr2	30644793	30644810	SP4	7.2	+
chr2	30644795	30644806	Klf1	10.3182	+
chr2	30644796	30644807	KLF16	10.0172	+
chr2	30644796	30644806	Klf4	13.102	-
chr2	30644796	30644806	KLF5	16.102	+
chr2	30644796	30644807	SP1	14.9038	+
chr2	30644796	30644811	SP2	12.5517	+
chr2	30644796	30644807	SP3	11.3415	+
chr2	30644796	30644808	SP8	10.5921	+
chr2	30644798	30644808	ZNF740	11.8807	+
chr2	30645121	30645132	STAT1	12.7818	+
chr2	30645121	30645135	Stat4	14.2069	+
chr2	30645127	30645145	EWSR1-FLI1	-8.51316	+
chr2	30645150	30645165	HNF4G	10.0769	+
chr2	30645150	30645162	Tcf7	13.5323	+
chr2	30645159	30645170	TFAP2A	12.4909	+
chr2	30645159	30645170	TFAP2B(var.2)	12.4	+
chr2	30645159	30645170	TFAP2C(var.2)	11.8269	+
chr2	30645175	30645186	BATF::JUN	12.1923	-
chr2	30645175	30645182	FOS::JUN	11.9703	+
chr2	30645178	30645189	Gata4	10.8621	-
chr2	30645179	30645190	Gata1	11.2449	-
chr2	30645179	30645193	GATA2	14.0364	-
chr2	30645181	30645189	GATA3	12.6727	+
chr2	30670023	30670035	HINFP	11.9697	-
chr2	30670032	30670042	RELA	9.52041	+
chr2	30670035	30670046	E2F6	10.1724	-
chr2	30670048	30670060	HINFP	13.7576	-
chr2	30670058	30670071	ATF4	10.5738	-
chr2	30670059	30670069	CEBPB	11.92	-
chr2	30670059	30670069	CEBPD	11.9615	-
chr2	30670059	30670069	CEBPE	11.8545	-
chr2	30670059	30670069	CEBPG	10.9184	-
chr2	30670061	30670069	Atf1	11.5246	-
chr2	30670063	30670071	Pax2	10.1889	+
chr2	30670071	30670083	TFAP2A(var.2)	11.2182	+
chr2	30670073	30670088	NFYB	15.5192	+
chr2	30670075	30670092	PAX9	-1.23636	-
chr2	30670076	30670094	NFYA	14.2439	-
chr2	30670080	30670088	Dux	12.1475	+
chr2	30670080	30670094	SPIC	12.6479	+
chr2	30670090	30670107	PAX1	5.87273	-
chr2	30670090	30670107	PAX9	0.309091	-
chr2	30670094	30670106	ELF4	9.7541	-
chr2	30670107	30670123	RFX2	6.31429	-
chr2	30670107	30670123	RFX3	10.1061	+
chr2	30670107	30670123	RFX4	11.4545	+
chr2	30670107	30670123	RFX5	8.39655	-
chr2	30670126	30670141	EGR3	11.8793	+
chr2	30670128	30670139	EGR2	12.1207	+
chr2	30887990	30888000	TEAD4	10.9032	+
chr2	30887991	30887999	TEAD3	12.3265	+
chr2	30887994	30888006	INSM1	10.3469	+
chr2	30887995	30888015	RREB1	9.20183	-
chr2	30887999	30888020	ZNF263	17	+
chr2	30888000	30888020	RREB1	23.6239	-
chr2	30888001	30888021	RREB1	14.4037	-
chr2	30888001	30888016	SP2	13.069	-
chr2	30888002	30888022	RREB1	9.01835	-
chr2	30888005	30888025	RREB1	24.9358	-
chr2	30888005	30888016	SP3	11.2439	-
chr2	30888006	30888017	Klf1	11.5455	-
chr2	30888006	30888016	Klf4	14.1531	+
chr2	30888006	30888016	KLF5	13.9796	-
chr2	30888006	30888026	RREB1	10.2202	-
chr2	30888006	30888021	SP2	13.2069	-
chr2	30888009	30888019	ZNF740	11.1835	-
chr2	30888010	30888021	SP3	11.2439	-
chr2	30888011	30888022	Klf1	11.5455	-
chr2	30888011	30888021	Klf4	14.1531	+
chr2	30888011	30888021	KLF5	13.9796	-
chr2	30888011	30888026	SP2	16.1724	-
chr2	30888012	30888027	Klf12	7.34426	-
chr2	30888012	30888029	SP4	4.21818	-
chr2	30888014	30888024	ZNF740	11.1835	-
chr2	30888015	30888026	KLF16	10.3276	-
chr2	30888015	30888026	SP1	13.8846	-
chr2	30888015	30888026	SP3	12.1951	-
chr2	30888016	30888027	Klf1	13.3939	-
chr2	30888016	30888026	Klf4	16.051	+
chr2	30888016	30888026	KLF5	16.6735	-
chr2	30888019	30888034	MAF::NFE2	13.2295	-
chr2	30888020	30888034	JUN(var.2)	14.1154	+
chr2	30888022	30888037	Bach1::Mafk	13.5395	-
chr2	30888022	30888033	BATF::JUN	13.1154	+
chr2	30888023	30888034	FOSL2	10.2364	+
chr2	30888023	30888034	JUNB	12.0204	+
chr2	30888023	30888038	Nfe2l2	12.6212	-
chr2	30888024	30888035	FOS	15.234	+
chr2	30888024	30888035	FOSL1	14.6	-
chr2	30888024	30888035	JUND	12.8085	+
chr2	30888024	30888035	NFE2	7.67347	-
chr2	30888025	30888036	FOSL2	14	-
chr2	30888025	30888034	JDP2	9	+
chr2	30888025	30888036	JUNB	14.2449	-
chr2	30888025	30888039	JUN(var.2)	11.8654	-
chr2	30888026	30888037	BATF::JUN	13.0962	-
chr2	30888026	30888033	FOS::JUN	11.9703	-
chr2	30888041	30888060	CTCF	14.5902	+
chr2	30888046	30888056	Ascl2	10.5143	-
chr2	30888046	30888056	OLIG3	10.8621	-
chr2	30888046	30888058	TAL1::TCF3	14.2809	-
chr2	30888049	30888064	NR2C2	9	+
chr2	30888056	30888065	THAP1	9.96053	-
chr2	30888058	30888073	ESR2	10.3077	+
chr2	30888059	30888073	JUN(var.2)	14.1346	+
chr2	30888062	30888073	FOSL2	13.2364	+
chr2	30888062	30888073	JUNB	12.9592	+
chr2	30888063	30888074	FOS	13.9362	-
chr2	30888063	30888074	FOSL1	13.3455	+
chr2	30888063	30888074	JUND	12.6809	-
chr2	30888063	30888074	NFE2	7.40816	-
chr2	30888064	30888075	FOSL2	12.4545	-
chr2	30888064	30888073	JDP2	11.6034	-
chr2	30888064	30888075	JUNB	12.5714	-
chr2	30888064	30888078	JUN(var.2)	13.2308	-
chr2	30888065	30888072	FOS::JUN	11.9703	-
chr2	30889569	30889578	HIC2	11.9636	+
chr2	30889598	30889612	JUN(var.2)	11.0192	-
chr2	30889601	30889622	IRF1	12.8065	+
chr2	30889603	30889616	ELF3	9.32759	-
chr2	30889603	30889618	STAT1::STAT2	12.4394	+
chr2	30889604	30889615	ELF5	11.8	-
chr2	30889604	30889618	SPI1	11.2727	-
chr2	30889604	30889618	SPIC	12.8873	-
chr2	30889641	30889651	NFIA	12.9778	+
chr2	30889641	30889650	NFIX	10.5957	+
chr2	30889683	30889697	POU4F1	11.4331	+
chr2	30889683	30889699	POU4F2	7.43636	+
chr2	30889683	30889699	POU4F3	11.6772	+
chr2	31043377	31043387	HLTF	8.7439	-
chr2	31043402	31043419	RARA::RXRA	12.051	-
chr2	31043418	31043428	Sox6	11.7286	-
chr2	31043419	31043428	SOX9	10.9024	-
chr2	31043449	31043459	POU6F2	13.6909	+
chr2	31043454	31043467	POU3F3	11.16	+
chr2	31043460	31043469	Nr2e1	11.0323	-
chr2	31043465	31043476	HOXA10	10.6604	-
chr2	31043465	31043475	HOXA13	11.5	-
chr2	31043465	31043475	Hoxd9	10.9861	-
chr2	31043466	31043475	CDX1	10.8113	-
chr2	31043466	31043481	Pou5f1::Sox2	15.5242	+
chr2	31043469	31043485	Pou2f3	10.7317	+
chr2	31043470	31043484	POU1F1	10.7241	+
chr2	31043470	31043482	POU2F1	12.95	+
chr2	31043470	31043483	POU3F3	11.4	+
chr2	31043471	31043484	POU2F2	12.4138	-
chr2	31043471	31043483	POU3F1	11.2771	+
chr2	31043471	31043483	POU3F2	10.1935	+
chr2	31043472	31043481	POU3F4	11.5918	+
chr2	31043472	31043481	POU5F1B	11.8496	+
chr2	31043477	31043487	Myb	12.3115	+
chr2	31209696	31209713	Rarb(var.2)	0.878788	-
chr2	31209730	31209747	Foxk1	9.8961	-
chr2	31209734	31209742	Foxj2	11.6452	-
chr2	31209734	31209742	FOXO3	9.59091	-
chr2	31209734	31209747	NR2F1	10.6122	-
chr2	31209738	31209746	CREB1	11.3964	-
chr2	31209746	31209756	MZF1(var.2)	10.9293	+
chr2	31209795	31209815	RREB1	10.5596	-
chr2	31393605	31393615	Hand1::Tcf3	11.6629	+
chr2	31393667	31393688	IRF1	11.8065	+
chr2	31393672	31393687	FOXP1	11.5775	-
chr2	31393684	31393694	NFAT5	12.8065	+
chr2	31393684	31393694	NFATC1	10.9024	+
chr2	31393684	31393694	NFATC3	11.697	+
chr2	31393685	31393692	NFATC2	12.2022	+
chr2	31456777	31456790	TFAP2A(var.3)	11.9344	+
chr2	31456777	31456790	TFAP2B(var.3)	13.1639	+
chr2	31456777	31456790	TFAP2C(var.3)	12.6724	+
chr2	31456821	31456836	MAFK	10.9556	+
chr2	31456823	31456838	ESR2	11.7115	+
chr2	31456836	31456847	E2F4	11.2759	-
chr2	31456838	31456851	TFAP2A(var.3)	11.4098	-
chr2	31456838	31456851	TFAP2B(var.3)	9.52459	+
chr2	31456838	31456851	TFAP2C(var.3)	10.0862	+
chr2	31456838	31456853	ZBTB33	10.5303	+
chr2	31456842	31456853	NRF1	13.0364	-
chr2	31456867	31456878	NRF1	15.6545	+
chr2	31456871	31456880	THAP1	11.1447	+
chr2	31456879	31456891	YY1	15.8846	+
chr2	31456881	31456892	YY2	11.803	-
chr2	31456911	31456922	Spz1	10.9364	-
chr2	31520768	31520788	TBX19	15.0366	+
chr2	31520770	31520786	T	17.9038	+
chr2	31520777	31520790	EOMES	11.0244	+
chr2	31520777	31520787	TBX21	11.8182	+
chr2	31520835	31520855	TBX19	13.9878	+
chr2	31520837	31520853	T	9.03846	+
chr2	31538647	31538665	RARA	-7.36364	-
chr2	31538649	31538664	ESR2	11.3077	-
chr2	31538649	31538665	Rarg	2.85714	-
chr2	31538649	31538664	RXRA::VDR	12.4954	-
chr2	31538649	31538665	Vdr	15.2131	-
chr2	31538650	31538665	Nr2f6(var.2)	-4.44286	-
chr2	31538650	31538666	Rarb	-1.03448	-
chr2	31538654	31538667	NR2F1	14.3061	-
chr2	31538655	31538669	BATF3	0.939394	+
chr2	31538658	31538675	Rarb(var.2)	-3.24242	-
chr2	31538729	31538737	MEIS2	11.7869	+
chr2	31538729	31538737	MEIS3	11.5	+
chr2	31538733	31538743	TEAD4	11.4355	-
chr2	31541749	31541764	ZIC4	10.7091	-
chr2	31541750	31541764	EBF1	11.7869	+
chr2	31541750	31541764	GLIS2	12.3934	-
chr2	31541750	31541764	GLIS3	9.84848	-
chr2	31541764	31541775	FOSL1	10.2364	-
chr2	31541764	31541775	NFE2	4.4898	+
chr2	31541765	31541776	JUNB	11.6531	-
chr2	31541765	31541779	JUN(var.2)	11.2115	-
chr2	31541766	31541773	FOS::JUN	11.9703	+
chr2	31541778	31541789	RUNX1	12.5172	-
chr2	31541790	31541801	RUNX1	15.1207	-
chr2	31541790	31541799	RUNX2	11.75	+
chr2	31541790	31541800	RUNX3	13.0769	+
chr2	31541790	31541806	ZNF143	0.0689655	+
chr2	31541813	31541827	MTF1	7.58537	-
chr2	31637596	31637613	RARA::RXRA	13.7755	-
chr2	31637616	31637630	KLF14	9.43103	+
chr2	31637627	31637636	CDX1	11.1509	+
chr2	31637627	31637637	HOXA13	13.9444	+
chr2	31637627	31637637	HOXB13	14.7636	+
chr2	31637627	31637637	HOXD13	14.3175	+
chr2	31637627	31637637	Hoxd9	10.9306	+
chr2	31637629	31637643	IRF7	7.96774	+
chr2	31637643	31637658	NFYB	12.5962	+
chr2	31637646	31637664	NFYA	12.3902	-
chr2	31637655	31637666	E2F6	13.9483	+
chr2	31637679	31637696	RARA::RXRA	12.2857	+
chr2	31637679	31637696	RARA(var.2)	5.77049	+
chr2	31805995	31806004	THAP1	9.96053	+
chr2	31806000	31806019	CTCF	9.54098	+
chr2	31806014	31806030	EGR4	10.9455	+
chr2	31806016	31806027	EGR2	9.94828	+
chr2	31806057	31806071	EGR1	14.5769	+
chr2	31806058	31806073	EGR3	8.24138	+
chr2	31806060	31806071	EGR2	9.48276	+
chr2	31806062	31806076	Zfx	13.7727	+
chr2	31806063	31806075	TFAP2A(var.2)	11.3091	+
chr2	31806067	31806082	Nr5a2	9.62069	-
chr2	31806073	31806091	EWSR1-FLI1	-8.28947	-
chr2	31806076	31806087	E2F4	15.0172	-
chr2	31806076	31806087	E2F6	15.4138	-
chr2	31806077	31806091	KLF14	9.24138	+
chr2	31806078	31806093	SP2	15.1034	+
chr2	31806079	31806095	EGR4	11.3091	+
chr2	32029953	32029966	SMAD2::SMAD3::SMAD4	10.6721	-
chr2	32029976	32029991	FOXP1	11.3099	+
chr2	32029993	32030014	IRF1	11.2097	-
chr2	32029994	32030009	FOXP1	11.5775	+
chr2	32030024	32030035	FOXH1	10.6154	-
chr2	32030033	32030046	ZBTB18	8.82857	-
chr2	32030048	32030059	Spz1	11.0091	-
chr2	32078560	32078569	Nkx3-1	12.0727	+
chr2	32078560	32078569	NKX3-2	11.9231	+
chr2	32078569	32078583	CREB3	12.4571	-
chr2	32078571	32078581	NKX2-3	11.8077	-
chr2	32078571	32078580	NKX2-8	11.3462	-
chr2	32078625	32078639	SPIC	11.0563	-
chr2	32078638	32078648	HOXC10	12.2727	-
chr2	32078638	32078649	HOXC11	11.4138	-
chr2	32078638	32078649	HOXC12	10.9636	-
chr2	32078638	32078648	HOXD11	12.338	-
chr2	32078638	32078649	HOXD12	12.3607	-
chr2	32236088	32236109	REST	5.32653	-
chr2	32236125	32236139	EGR1	15.1154	-
chr2	32236127	32236136	THAP1	9.96053	-
chr2	32236129	32236146	RARA::RXRA	9.40816	+
chr2	32236137	32236148	E2F4	11.2069	+
chr2	32236155	32236167	TFAP2A(var.2)	11.2545	+
chr2	32236155	32236167	TFAP2B	11.9273	+
chr2	32236155	32236167	TFAP2C	12.2347	+
chr2	32236166	32236183	SP4	2.61818	+
chr2	32236167	32236182	Pparg::Rxra	13.0811	-
chr2	32236169	32236183	EGR1	16.4615	+
chr2	32236169	32236180	KLF16	14.3621	+
chr2	32236169	32236179	KLF5	14.2041	+
chr2	32236169	32236180	SP1	16.8654	+
chr2	32236169	32236184	SP2	15.2241	+
chr2	32236169	32236180	SP3	13.5122	+
chr2	32236169	32236181	SP8	12.0132	+
chr2	32236173	32236185	INSM1	14.3776	-
chr2	32236184	32236198	SPI1	3.6	-
chr2	32264869	32264879	ELK1	9.91489	+
chr2	32264869	32264879	ETV3	10.6197	+
chr2	32264877	32264889	PKNOX1	7.89796	+
chr2	32264877	32264889	PKNOX2	6.5082	+
chr2	32264877	32264889	TGIF1	7.38462	+
chr2	32264877	32264889	TGIF2	13.1009	-
chr2	32264898	32264909	NRF1	15.9455	-
chr2	32264899	32264910	NRF1	19.2727	+
chr2	32288557	32288574	Foxj3	11.7403	+
chr2	32288562	32288570	Foxj2	11.6452	+
chr2	32288562	32288570	FOXO3	9.59091	+
chr2	32288580	32288591	NRF1	15.3636	-
chr2	32288580	32288590	Tcfl5	10.0161	-
chr2	32288581	32288592	NRF1	15.1455	+
chr2	32288582	32288593	NRF1	15.1455	-
chr2	32288582	32288592	Tcfl5	10.1452	-
chr2	32288583	32288594	NRF1	14.1636	+
chr2	32288584	32288594	Hes1	9.74126	+
chr2	32288584	32288594	Tcfl5	10.75	-
chr2	32288600	32288614	SPIC	10.5634	+
chr2	32288610	32288618	ARNT::HIF1A	11.3158	+
chr2	32288614	32288630	EGR4	10.0909	-
chr2	32288615	32288625	Hes1	10.7552	-
chr2	32288615	32288626	NRF1	15.7818	-
chr2	32288615	32288625	Tcfl5	9.87903	-
chr2	32288616	32288628	HINFP	11.2576	+
chr2	32288616	32288627	NRF1	18.0545	+
chr2	32288617	32288628	EGR2	11.6379	-
chr2	32288621	32288632	NRF1	13.2545	-
chr2	32288636	32288655	CTCF	9.91803	-
chr2	32288638	32288657	CTCF	15.5082	+
chr2	32288668	32288683	Klf12	9.54098	-
chr2	32288668	32288685	SP4	2.94545	-
chr2	32288672	32288683	Klf1	12.6212	-
chr2	32288672	32288682	Klf4	13.3469	+
chr2	32288672	32288682	KLF5	15.3878	-
chr2	32390834	32390845	TFAP2A	12.5273	+
chr2	32390834	32390845	TFAP2B(var.2)	12.7273	+
chr2	32390834	32390845	TFAP2C(var.2)	12.2115	+
chr2	32390851	32390862	Gabpa	10.6557	-
chr2	32390852	32390863	ELK4	11.6364	+
chr2	32390853	32390863	ETV6	13.2308	-
chr2	32390855	32390869	EGR1	14.4231	+
chr2	32390856	32390871	EGR3	11.6034	+
chr2	32390856	32390872	EGR4	14.1818	+
chr2	32390857	32390868	E2F6	10.1379	-
chr2	32390858	32390869	EGR2	13.3621	+
chr2	32390872	32390887	NFYB	10.5577	+
chr2	32390881	32390900	CTCF	8.11475	-
chr2	32390892	32390909	SP4	3.25455	+
chr2	32390894	32390905	Klf1	12.7727	+
chr2	32390894	32390909	Klf12	8.52459	+
chr2	32390894	32390908	KLF14	10.2931	+
chr2	32390895	32390909	EGR1	13.4423	+
chr2	32390895	32390906	KLF16	13.8448	+
chr2	32390895	32390905	Klf4	16.051	-
chr2	32390895	32390905	KLF5	16.6735	+
chr2	32390895	32390906	SP1	15.75	+
chr2	32390895	32390910	SP2	17.3621	+
chr2	32390895	32390906	SP3	13	+
chr2	32390895	32390907	SP8	11.9211	+
chr2	32390909	32390920	STAT1	15.9818	+
chr2	32390909	32390920	STAT3	15.4898	+
chr2	32390909	32390923	Stat4	13.1552	+
chr2	32390910	32390921	Stat5a::Stat5b	15.5918	-
chr2	32390922	32390943	REST	6.13265	+
chr2	32390924	32390938	GLIS3	2.5303	+
chr2	32390935	32390946	Gabpa	13.5902	-
chr2	32390936	32390947	ELK4	15.1818	+
chr2	32390937	32390947	ELK1	12.2553	-
chr2	32390937	32390947	ELK3	11.9483	-
chr2	32390937	32390947	ERF	11.1714	-
chr2	32390937	32390947	ERG	12.0727	-
chr2	32390937	32390947	ETS1	11.8793	-
chr2	32390937	32390947	ETV1	11.9091	-
chr2	32390937	32390947	ETV3	10.9155	-
chr2	32390937	32390947	ETV4	11.6724	-
chr2	32390937	32390947	ETV5	12.2364	-
chr2	32390937	32390947	FEV	11.6923	-
chr2	32390937	32390947	FLI1	11.6809	-
chr2	32390943	32390954	E2F4	13.431	+
chr2	32390943	32390954	E2F6	10.0517	+
chr2	32490870	32490880	NHLH1	10.5862	-
chr2	32490870	32490880	TFAP4	10.8727	-
chr2	32490901	32490915	EBF1	9.16393	+
chr2	32490912	32490920	Atf3	11.1311	+
chr2	32490933	32490940	SPIB	11.2333	-
chr2	32490938	32490954	Pou2f3	10.1463	-
chr2	32490941	32490953	POU2F1	10.84	-
chr2	32490942	32490951	POU3F4	10.602	-
chr2	32490942	32490951	POU5F1B	11.0796	-
chr2	32502891	32502905	SPIC	12.6901	+
chr2	32502898	32502913	NFYB	11.2885	+
chr2	32502900	32502913	DUXA	11.8548	+
chr2	32502901	32502912	DUX4	9.89362	+
chr2	32502905	32502913	Dux	12.1475	+
chr2	32502922	32502937	NFYB	13	+
chr2	32502924	32502938	PLAG1	7.85714	+
chr2	32502925	32502943	NFYA	9.87805	-
chr2	32502951	32502969	NFYA	8.28049	-
chr2	32502955	32502965	Gfi1	10.9024	+
chr2	32502969	32502977	MEIS2	11.8033	-
chr2	32502969	32502977	MEIS3	11.4231	-
chr2	32502972	32502987	Sox1	5.75862	-
chr2	32582009	32582028	PAX5	10.6613	+
chr2	32582017	32582029	HES5	8.65517	-
chr2	32582017	32582029	HES7	7.22414	-
chr2	32582018	32582028	Hes1	12	-
chr2	32582018	32582028	HEY1	13.3091	-
chr2	32582018	32582028	HEY2	12	-
chr2	32582018	32582028	Tcfl5	10.5323	-
chr2	32582024	32582036	HES5	2.86207	+
chr2	32582024	32582036	HES7	7.87931	-
chr2	32582025	32582035	Hes1	11.4476	+
chr2	32582025	32582035	HEY1	11.6364	+
chr2	32582025	32582035	HEY2	11.8276	+
chr2	32582025	32582035	Tcfl5	10.6129	-
chr2	32582029	32582039	Tcfl5	9.89516	-
chr2	32582036	32582051	EGR3	7.55172	+
chr2	32582036	32582052	EGR4	11.4909	+
chr2	32582037	32582048	E2F4	15.4483	-
chr2	32582037	32582048	E2F6	14.8448	-
chr2	32582038	32582049	EGR2	9.27586	+
chr2	32582043	32582054	NRF1	15.5091	-
chr2	32582048	32582067	CTCF	8.29508	-
chr2	32582075	32582086	TFAP2A	12.7455	+
chr2	32582075	32582087	TFAP2A(var.2)	12.1818	+
chr2	32582075	32582086	TFAP2B(var.2)	11.4909	+
chr2	32582075	32582087	TFAP2C	10.6633	+
chr2	32582075	32582086	TFAP2C(var.2)	10.8654	+
chr2	32582080	32582097	SP4	11.7091	+
chr2	32582082	32582097	Klf12	8.36066	+
chr2	32582082	32582096	KLF14	13.8793	+
chr2	32582083	32582094	KLF16	13.8966	+
chr2	32582083	32582094	SP1	17.1538	+
chr2	32582083	32582098	SP2	20.1379	+
chr2	32582083	32582094	SP3	13.3984	+
chr2	32582083	32582095	SP8	13.1974	+
chr2	32582085	32582103	EWSR1-FLI1	-9.21053	-
chr2	32582088	32582099	E2F6	14.8966	-
chr2	32582090	32582111	ZNF263	17.6531	-
chr2	32582092	32582110	EWSR1-FLI1	-6.94737	-
chr2	32582106	32582127	ZNF263	16.449	-
chr2	32582121	32582132	E2F6	10.7586	-
chr2	32853034	32853051	RARA::RXRA	10.6224	-
chr2	32853035	32853050	Klf12	11.4426	+
chr2	32853035	32853049	KLF14	8.37931	+
chr2	32853046	32853065	CTCF	9.80328	-
chr2	32853062	32853077	ZIC3	7.61429	-
chr2	32853063	32853075	TFAP2A(var.2)	13.1455	-
chr2	32853063	32853075	TFAP2B	12.8182	-
chr2	32853063	32853075	TFAP2C	12.0306	-
chr2	32853063	32853077	ZIC1	6.23404	-
chr2	32853069	32853080	Klf1	12.7727	-
chr2	32853069	32853079	Klf4	16.051	+
chr2	32853069	32853079	KLF5	16.6735	-
chr2	32853123	32853136	ELF3	7.18966	+
chr2	32853124	32853135	ELF5	10.9091	+
chr2	32853125	32853136	ELK4	11.5273	-
chr2	32853126	32853137	Gabpa	11.2295	+
chr2	32853130	32853140	Hand1::Tcf3	13.8427	-
chr2	33050427	33050438	HOXA10	11.0755	-
chr2	33050428	33050439	CDX2	12	-
chr2	33050446	33050465	Nr1h3::Rxra	17.2581	+
chr2	33050446	33050463	Rarg(var.2)	5.27273	-
chr2	33050452	33050465	NR2F1	12.1429	-
chr2	33050455	33050463	NR4A2	12.3131	-
chr2	33050456	33050470	Nr2f6	8.5	-
chr2	33050456	33050473	RARA::RXRA	15.898	-
chr2	33050456	33050473	RARA(var.2)	12.5738	-
chr2	33050456	33050473	Rarb(var.2)	11.4697	-
chr2	33050461	33050472	FOSL1	11.1818	-
chr2	33050462	33050473	FOSL2	9.85455	-
chr2	33050463	33050474	BATF::JUN	11.3462	-
chr2	33050463	33050470	FOS::JUN	11.9703	-
chr2	33050471	33050490	CTCF	11.2131	-
chr2	33050471	33050482	YY2	11.0606	+
chr2	33050483	33050497	NFIC::TLX1	19.5408	-
chr2	33050484	33050498	NFIC::TLX1	17.5714	+
chr2	33050488	33050500	Foxa2	11.81	-
chr2	33050490	33050500	NFIA	12.8444	+
chr2	33050490	33050499	NFIX	10.766	+
chr2	33050491	33050500	Hic1	12.0577	+
chr2	33050493	33050510	NR3C2	4.04255	-
chr2	33050522	33050531	NFIX	10.5106	+
chr2	33050544	33050559	Sox11	-13.7857	-
chr2	33111488	33111503	MAFK	11.4222	-
chr2	33111488	33111506	NFYA	22.5366	+
chr2	33111493	33111503	EN2	10.4746	-
chr2	33111494	33111502	Dux	12.1475	-
chr2	33111494	33111509	NFYB	16.9615	-
chr2	33111523	33111535	Tcf7	8.37097	+
chr2	33111543	33111553	Klf4	12.2755	-
chr2	33111543	33111553	KLF5	14.8367	+
chr2	33111543	33111554	SP1	12.3654	+
chr2	33111545	33111555	ZNF740	11.1835	+
chr2	33111547	33111558	Klf1	14.2576	+
chr2	33111548	33111558	Klf4	14.6633	-
chr2	33111548	33111558	KLF5	13.1837	+
chr2	33111548	33111559	SP3	10.6829	+
chr2	33111568	33111587	CTCF	15.623	-
chr2	33111571	33111581	MZF1(var.2)	10.9293	-
chr2	33111588	33111599	NRF1	12.2727	-
chr2	33111596	33111611	SP2	11.7241	-
chr2	33111601	33111612	Klf1	12.6818	-
chr2	33111601	33111611	Klf4	12.3878	+
chr2	33111601	33111611	KLF5	12.6939	-
chr2	33152067	33152082	Sox1	8.32759	+
chr2	33152067	33152082	SOX21	1	+
chr2	33152074	33152084	Sox6	13.1429	+
chr2	33152074	33152083	SOX9	11.1829	+
chr2	33152096	33152111	HNF4G	12.6923	-
chr2	33152096	33152111	LEF1	7.90323	-
chr2	33152109	33152125	ZNF143	1.01724	+
chr2	33152114	33152123	JDP2	9.10345	-
chr2	33152121	33152130	SRY	11.0111	-
chr2	33152123	33152135	Hoxa11	11.871	-
chr2	33152123	33152134	Hoxa9	10.5132	-
chr2	33152124	33152135	HOXA10	10.717	-
chr2	33152124	33152134	HOXA13	12	-
chr2	33152124	33152134	HOXB13	12.3455	-
chr2	33152124	33152134	HOXC10	11.8	-
chr2	33152124	33152135	HOXC11	11.6724	-
chr2	33152124	33152135	HOXC12	11.2364	-
chr2	33152124	33152135	HOXC13	14.9032	-
chr2	33152124	33152135	HOXD12	12.459	-
chr2	33152124	33152134	HOXD13	13.4286	-
chr2	33152125	33152136	CDX2	11.6102	-
chr2	33152128	33152143	JUND(var.2)	12.2128	-
chr2	33152129	33152142	JUN	9.65306	-
chr2	33152131	33152150	CTCF	8.14754	-
chr2	33163199	33163212	Myod1	12.6122	-
chr2	33163201	33163211	Myb	12.5082	-
chr2	33163202	33163212	Ascl2	10.2714	-
chr2	33163202	33163213	Myog	13.8367	+
chr2	33163202	33163213	Tcf12	13.5306	+
chr2	33163225	33163243	MAFF	11.9111	+
chr2	33163226	33163241	MAFK	11.8	+
chr2	33171940	33171950	Gfi1	11	-
chr2	33171956	33171969	SMAD2::SMAD3::SMAD4	10.7213	+
chr2	33172001	33172014	TFAP2A(var.3)	12.8852	+
chr2	33172001	33172014	TFAP2B(var.3)	12.6885	-
chr2	33172001	33172014	TFAP2C(var.3)	12.7931	-
chr2	33172024	33172039	ZBTB33	13.8485	+
chr2	33646054	33646065	Gabpa	10.1148	-
chr2	33646056	33646074	NFYA	9.04878	+
chr2	33646068	33646079	Stat5a::Stat5b	10.7959	+
chr2	33646100	33646113	Lhx3	12.2574	-
chr2	33646107	33646119	POU3F2	10.4677	-
chr2	33646108	33646118	NFAT5	11.7419	+
chr2	33646108	33646118	NFATC1	10.3821	+
chr2	33646109	33646124	Pou5f1::Sox2	13.4758	-
chr2	33646130	33646142	TFAP2A(var.2)	10.7091	-
chr2	33646141	33646150	RUNX2	12.7885	+
chr2	33646141	33646151	RUNX3	12.4615	+
chr2	33661368	33661382	SPI1	4.94545	+
chr2	33661371	33661382	ELF5	11.3455	+
chr2	33661386	33661400	NFIC::TLX1	6.4898	+
chr2	33661387	33661397	Barhl1	9.81132	-
chr2	33661387	33661397	BARHL2	10.88	-
chr2	33661416	33661433	NR1H2::RXRA	-6.32584	+
chr2	33661417	33661431	Rxra	2.70732	+
chr2	33661436	33661451	SOX21	1.73469	+
chr2	33788590	33788602	YY1	11.6154	-
chr2	33788614	33788629	MEF2C	11.1864	+
chr2	33788622	33788639	Hmx1	13.4512	+
chr2	33788622	33788639	Hmx2	15.6316	+
chr2	33788622	33788639	Hmx3	15.3902	+
chr2	33788624	33788641	Hoxd8	11.5833	-
chr2	33788625	33788635	Barhl1	10.1698	-
chr2	33788625	33788635	GBX2	11.617	+
chr2	33788625	33788635	MNX1	10.3284	+
chr2	33788625	33788633	Nobox	11.3478	-
chr2	33788626	33788634	BARX1	10.3774	+
chr2	33788626	33788634	Dlx2	10.7	+
chr2	33788626	33788636	Hoxd9	11.3611	+
chr2	33788626	33788634	ISL2	10.7699	+
chr2	33788626	33788634	MSX2	11.2364	+
chr2	33788626	33788634	Msx3	11.283	+
chr2	33788627	33788634	Nkx2-5	9.9802	-
chr2	33788635	33788646	Arid3b	11.5873	+
chr2	33788635	33788648	Lhx3	11.2475	+
chr2	33788653	33788665	MYBL1	11.069	+
chr2	33788666	33788681	FOXP1	11.3239	+
chr2	33788669	33788681	Foxd3	10.9891	-
chr2	33805377	33805391	POU1F1	10.7069	-
chr2	33805377	33805390	POU2F2	10.0862	+
chr2	33805378	33805390	POU3F2	10.3065	-
chr2	33805386	33805402	POU4F2	7.01818	-
chr2	33805389	33805403	FOXF2	10.5111	-
chr2	33805400	33805416	SOX8	-14.3182	+
chr2	33805437	33805452	Bach1::Mafk	11.3947	-
chr2	33805457	33805475	RARA	-3.34848	-
chr2	33805458	33805474	Hnf4a	5.10909	-
chr2	33805460	33805475	HNF4G	11.9423	-
chr2	33805460	33805476	Rarb	-1.72414	-
chr2	33805472	33805482	SREBF1	11.0976	+
chr2	33824351	33824362	NRF1	18.4727	-
chr2	33824352	33824363	NRF1	18.4727	+
chr2	33824362	33824377	Stat6	11.1552	+
chr2	33824363	33824378	Stat6	13.2759	-
chr2	33824364	33824375	Stat5a::Stat5b	11.1429	+
chr2	33824378	33824389	FOXH1	14.4038	+
chr2	33824381	33824394	SCRT2	6.45902	+
chr2	33824382	33824395	Myod1	10.7755	-
chr2	33824383	33824397	Tcf21	7.40789	+
chr2	33824384	33824397	ZBTB18	10.7571	-
chr2	33824385	33824395	MSC	10.3049	-
chr2	33824385	33824398	Myod1	10.7551	+
chr2	33824385	33824396	Myog	13.551	+
chr2	33824385	33824396	Tcf12	13.3469	+
chr2	33824385	33824395	TFAP4	10.1455	+
chr2	33824412	33824423	NRF1	10.6545	+
chr2	33824423	33824440	Gmeb1	10.8816	+
chr2	33824423	33824434	NRF1	15.3091	+
chr2	33863224	33863239	LEF1	10.5806	-
chr2	33863225	33863239	TCF7L2	10.8	-
chr2	33863227	33863239	Tcf7	10.6613	-
chr2	33863250	33863266	SOX8	-14.197	-
chr2	33863264	33863285	IRF1	10.4839	+
chr2	33863269	33863284	FOXP1	11.5775	-
chr2	33863275	33863290	FOXP1	11.3099	-
chr2	33863297	33863312	MAF::NFE2	10.8689	-
chr2	33863301	33863316	Nfe2l2	12.5909	-
chr2	33863313	33863331	RARA	-6.5	+
chr2	33863315	33863329	RORA(var.2)	11.618	+
chr2	33863323	33863335	PKNOX2	1.68852	+
chr2	34215533	34215543	NFAT5	12.6452	+
chr2	34215533	34215543	NFATC1	10.8699	+
chr2	34215533	34215543	NFATC3	11.7273	+
chr2	34215534	34215541	NFATC2	12.2022	+
chr2	34215541	34215552	Foxq1	13.8469	-
chr2	34215560	34215575	MEF2C	10.4068	+
chr2	34215577	34215588	DMRT3	11.2131	-
chr2	34215601	34215616	FOXP1	11.9296	-
chr2	34215627	34215642	Pparg::Rxra	10.9099	+
chr2	34215628	34215642	Nr2f6	9.77273	+
chr2	34215628	34215642	Rxra	4.32927	+
chr2	34215628	34215642	RXRB	2.6	+
chr2	34215628	34215642	RXRG	5.40426	+
chr2	34215633	34215644	Foxq1	12.4082	+
chr2	34215640	34215654	GATA2	14.5091	+
chr2	34215643	34215654	Gata1	13.4898	+
chr2	34215644	34215655	Gata4	11.7069	+
chr2	34215644	34215652	GATA5	10.4828	-
chr2	34399815	34399826	PHOX2A	11.18	-
chr2	34399815	34399826	Phox2b	11.2766	-
chr2	34399858	34399867	Sox17	11.7191	+
chr2	34399867	34399883	Vdr	3.85246	-
chr2	34399924	34399941	Hmx1	14.939	-
chr2	34399924	34399941	Hmx2	15.5789	-
chr2	34399924	34399941	Hmx3	15.378	-
chr2	34399927	34399938	HOXA10	11.6604	-
chr2	34399927	34399937	HOXD13	11.0476	-
chr2	34399927	34399937	Hoxd9	12.0694	-
chr2	34399928	34399938	Barhl1	9.56604	+
chr2	34399928	34399938	GSX2	9.71698	-
chr2	34399928	34399938	MNX1	11.3284	-
chr2	34399929	34399937	BARX1	10.3774	-
chr2	34399929	34399937	Dlx2	10.7	-
chr2	34399929	34399937	ISL2	10.7699	-
chr2	34399929	34399937	MSX2	11.2364	-
chr2	34399929	34399937	Msx3	11.283	-
chr2	34399929	34399936	Nkx2-5	9.9802	+
chr2	34399930	34399938	Nobox	11.3478	+
chr2	34402888	34402896	Dlx4	10.0531	+
chr2	34402908	34402923	HNF1A	10.1558	+
chr2	34402919	34402940	IRF1	10.371	-
chr2	34402925	34402935	NFAT5	13.1935	-
chr2	34402925	34402935	NFATC1	10.5203	-
chr2	34402925	34402935	NFATC3	11	-
chr2	34402927	34402934	NFATC2	12.2022	-
chr2	34402959	34402970	RUNX1	12.2241	+
chr2	34402963	34402973	SREBF1	13.7073	-
chr2	34402963	34402973	SREBF2	14.1798	+
chr2	34402972	34402984	BHLHE23	10.1273	-
chr2	34402973	34402983	Atoh1	11.2903	-
chr2	34402973	34402983	BHLHE22	11.8333	-
chr2	34402973	34402983	NEUROD2	11.3966	-
chr2	34402973	34402983	Neurog1	10.1319	+
chr2	34402973	34402983	OLIG1	10.5962	-
chr2	34402973	34402983	OLIG2	11.5862	-
chr2	34402973	34402983	OLIG3	11.9483	-
chr2	34402974	34402982	Bhlha15	12.4918	-
chr2	34402986	34403001	PRDM1	10.0364	-
chr2	34402986	34403001	STAT1::STAT2	8.89394	+
chr2	34608795	34608808	JUN	10.2245	+
chr2	34608796	34608809	ATF4	9.77049	+
chr2	34608797	34608809	DBP	11.2642	+
chr2	34608797	34608809	HLF	11.7288	-
chr2	34608797	34608809	TEF	10.8364	-
chr2	34608799	34608810	NFIL3	11.899	+
chr2	34608800	34608811	DMRT3	11.8689	+
chr2	34608803	34608820	Hoxd8	10.369	+
chr2	34608825	34608837	HLF	11.8305	+
chr2	34608826	34608836	CEBPB	11.66	+
chr2	34608826	34608836	CEBPD	10.8846	+
chr2	34608826	34608836	CEBPE	11.5273	+
chr2	34608826	34608836	CEBPG	9.85714	+
chr2	34608832	34608846	Stat4	14.3103	-
chr2	34608834	34608845	Stat5a::Stat5b	15.5306	+
chr2	34608835	34608846	STAT1	14.8909	-
chr2	34608835	34608846	STAT3	15.2653	-
chr2	34608845	34608853	HOXA5	10.52	+
chr2	34608863	34608874	NFIL3	11.0303	+
chr2	34608904	34608912	Bhlha15	11.918	-
chr2	34902544	34902557	Hoxc9	10.4286	+
chr2	34902545	34902556	DUX4	10.234	+
chr2	34902545	34902556	Hoxa9	11.8553	+
chr2	34902557	34902572	LEF1	10.2742	-
chr2	34902558	34902572	TCF7L2	12.9636	-
chr2	34902560	34902575	Stat6	11.5345	+
chr2	34902637	34902647	Ascl2	11.9	-
chr2	34912432	34912445	SMAD2::SMAD3::SMAD4	10.8361	+
chr2	34912472	34912488	Vdr	4.86885	-
chr2	34912480	34912492	PKNOX2	3.06557	-
chr2	34912503	34912514	Nkx2-5(var.2)	12.9455	-
chr2	34912517	34912527	SREBF1	10.9512	+
chr2	34962378	34962392	E2F7	2.68852	-
chr2	34962379	34962391	E2F8	6.70732	-
chr2	34962395	34962412	Alx1	10.4156	+
chr2	34962397	34962408	mix-a	11.8571	+
chr2	34962398	34962408	ALX3	10.2376	-
chr2	34962398	34962408	Dlx1	11.2719	-
chr2	34962398	34962408	EMX1	10.4513	-
chr2	34962398	34962408	EMX2	11.5532	+
chr2	34962398	34962408	ESX1	10.0417	-
chr2	34962398	34962408	EVX1	10.6415	+
chr2	34962398	34962408	EVX2	10.78	+
chr2	34962398	34962408	GSX1	9.39683	-
chr2	34962398	34962408	HOXA2	10.1698	-
chr2	34962398	34962408	LHX2	11.6	-
chr2	34962398	34962408	MEOX1	11.9636	-
chr2	34962398	34962408	NOTO	11.04	-
chr2	34962399	34962414	Bach1::Mafk	8.56579	+
chr2	34962399	34962407	LBX1	11.2698	+
chr2	34962399	34962409	POU6F2	11.7455	-
chr2	34962399	34962407	VAX1	10.1361	-
chr2	34962399	34962407	VSX1	11.0315	-
chr2	34962399	34962407	VSX2	11.5039	-
chr2	34962417	34962427	Barhl1	9.64151	-
chr2	34962417	34962426	VENTX	11.9787	+
chr2	34962418	34962426	BARX1	10.4528	+
chr2	34962445	34962453	Atf3	11.1311	-
chr2	34962453	34962463	HOXA13	12.1944	-
chr2	34962453	34962463	HOXB13	12.4909	-
chr2	34962453	34962463	HOXD13	11.254	-
chr2	34962459	34962472	NFKB1	0.714286	-
chr2	34962460	34962470	RELA	12.4796	+
chr2	34962461	34962471	REL	14.1212	-
chr2	34962461	34962471	RELA	13.9694	-
chr2	34962465	34962477	INSM1	9.44898	-
chr2	34962465	34962479	Rfx1	9.48276	+
chr2	35024940	35024951	Esrra	6.78182	-
chr2	35047870	35047891	MAFG	9.58163	-
chr2	35047884	35047897	Lhx3	9.76238	+
chr2	35047887	35047900	POU2F2	11.7414	+
chr2	35047921	35047936	MAF::NFE2	10.8689	-
chr2	35047924	35047939	Bach1::Mafk	10.5789	-
chr2	35047925	35047940	Nfe2l2	12.6364	-
chr2	35047933	35047946	POU2F2	11.2759	+
chr2	35047941	35047955	GATA2	10.9091	+
chr2	35047945	35047956	Gata4	11.431	+
chr2	35047945	35047953	GATA5	10.4483	-
chr2	35217620	35217638	RARA	-5.28788	-
chr2	35217623	35217641	NFYA	23.061	-
chr2	35217626	35217636	EN2	10.4746	+
chr2	35217642	35217654	YY1	10.8269	+
chr2	35217644	35217659	NFYB	17.9808	+
chr2	35217647	35217665	NFYA	20.3537	-
chr2	35217666	35217684	GATA1::TAL1	12.9455	-
chr2	35217674	35217685	Gata4	12.9483	-
chr2	35217675	35217686	Gata1	13.1633	-
chr2	35217675	35217689	GATA2	12.0909	-
chr2	35217677	35217685	GATA3	13.2909	+
chr2	35217677	35217685	GATA5	10.8448	+
chr2	35217704	35217723	CTCF	12.541	+
chr2	35217715	35217729	ZIC1	10.3404	+
chr2	35217715	35217730	ZIC3	9.41429	+
chr2	35217715	35217730	ZIC4	11.6909	+
chr2	35217729	35217744	Znf423	9.58427	-
chr2	35217731	35217744	TFAP2B(var.3)	10.8525	-
chr2	35217731	35217744	TFAP2C(var.3)	8.82759	-
chr2	35217733	35217751	KLF13	4.96552	-
chr2	35217736	35217750	KLF14	9.55172	-
chr2	35217737	35217749	SP8	12.7763	-
chr2	35217738	35217749	KLF16	14.2586	-
chr2	35217738	35217749	SP3	14.0569	-
chr2	35217739	35217749	Klf4	11.898	+
chr2	35217739	35217749	KLF5	13.102	-
chr2	35360611	35360622	NFIL3	15.9798	-
chr2	35360626	35360642	SOX8	-11.6667	+
chr2	35360644	35360654	HLTF	8.71951	-
chr2	35360669	35360683	POU1F1	10.2931	-
chr2	35360670	35360682	POU3F1	11.6988	-
chr2	35360670	35360682	POU3F2	11.2419	-
chr2	35360670	35360683	POU3F3	12.27	-
chr2	35360671	35360683	POU2F1	12.95	-
chr2	35360672	35360681	POU3F4	11.1224	-
chr2	35360672	35360681	POU5F1B	10.885	-
chr2	36046948	36046959	Spz1	10.9727	-
chr2	36046955	36046968	SMAD2::SMAD3::SMAD4	11.0492	+
chr2	36046957	36046968	E2F6	11.3448	-
chr2	36046960	36046968	TBX15	10.7115	-
chr2	36046960	36046969	ZEB1	11.5455	+
chr2	36046961	36046971	FIGLA	12.1034	+
chr2	36046961	36046971	TCF3	11.9231	+
chr2	36046961	36046971	TCF4	12.3878	+
chr2	36046975	36046986	Myog	12.4286	-
chr2	36046975	36046986	Tcf12	13.0816	-
chr2	36046976	36046989	Myod1	12.3673	+
chr2	36046976	36046986	TFAP4	13.3091	-
chr2	36046983	36046995	Hoxa11	14.8871	-
chr2	36046984	36046994	HOXC10	14.2364	-
chr2	36046984	36046995	HOXC11	16.3103	-
chr2	36046984	36046995	HOXC12	17.6909	-
chr2	36046984	36046995	HOXC13	12.9032	-
chr2	36046984	36046994	HOXD11	15.507	-
chr2	36046984	36046995	HOXD12	17.1803	-
chr2	36047041	36047052	Gata1	12.4082	-
chr2	36047043	36047051	GATA3	13.2909	+
chr2	36047043	36047051	GATA5	10.8448	+
chr2	36189122	36189131	Nkx3-1	12.8545	+
chr2	36189122	36189131	NKX3-2	12.5962	+
chr2	36189123	36189131	ISL2	10.2655	+
chr2	36189130	36189145	HNF4G	11.3462	-
chr2	36189130	36189145	Pparg::Rxra	13.2883	-
chr2	36189133	36189145	Tcf7	8.43548	-
chr2	36189147	36189163	Pou2f3	12.0122	-
chr2	36189148	36189161	POU2F2	10.7931	+
chr2	36189151	36189160	POU3F4	11.5918	-
chr2	36189151	36189160	POU5F1B	11.8496	-
chr2	36189160	36189172	Foxd3	14.9674	+
chr2	36189161	36189173	FOXC2	11.8911	-
chr2	36189161	36189175	ONECUT2	9.72414	-
chr2	36189162	36189173	FOXC1	11.32	-
chr2	36189163	36189178	HNF1A	10.3117	-
chr2	36189171	36189185	Mecom	16.2584	-
chr2	36189172	36189186	GATA2	14.8182	+
chr2	36189175	36189186	Gata1	14.0816	+
chr2	36189176	36189184	GATA3	14.3273	-
chr2	36189176	36189187	Gata4	15.069	+
chr2	36189176	36189184	GATA5	10.931	-
chr2	36189177	36189195	GATA1::TAL1	11.1273	+
chr2	36189182	36189200	IRF2	8.22936	-
chr2	36189183	36189204	IRF1	17.9355	+
chr2	36189185	36189200	PRDM1	14.7091	-
chr2	36189185	36189200	STAT1::STAT2	12.5606	+
chr2	36189185	36189199	TCF7L2	10.8909	-
chr2	36189187	36189201	IRF7	9.80645	-
chr2	36189187	36189202	IRF9	-3.07273	-
chr2	36189212	36189223	E2F4	10.931	-
chr2	36189212	36189223	E2F6	13.1034	-
chr2	36189216	36189231	LEF1	7.75806	-
chr2	36189219	36189231	Tcf7	10.7903	-
chr2	36520048	36520064	Hnf4a	3.52727	+
chr2	36520058	36520075	Hmx1	11.7439	+
chr2	36520058	36520075	Hmx2	10.2632	+
chr2	36520058	36520075	Hmx3	11.0976	+
chr2	36520059	36520075	Hoxd3	11.3377	-
chr2	36520061	36520069	Nobox	11.3478	-
chr2	36520062	36520070	Dlx2	10.68	+
chr2	36520073	36520083	Gfi1	10.7317	+
chr2	36520095	36520106	Nkx2-5(var.2)	11.4545	+
chr2	36582683	36582704	ZNF263	17.2857	+
chr2	36582697	36582715	EWSR1-FLI1	-8.10526	+
chr2	36582703	36582724	ZNF263	17.0204	+
chr2	36582705	36582725	RREB1	6.34862	-
chr2	36582706	36582717	KLF16	12.2241	-
chr2	36582706	36582717	SP3	12.1545	-
chr2	36582714	36582732	EWSR1-FLI1	6.39474	+
chr2	36582718	36582729	E2F6	14.7414	+
chr2	36582739	36582752	TFAP2B(var.3)	10.2951	-
chr2	36582739	36582752	TFAP2C(var.3)	9.25862	-
chr2	36582744	36582759	SP2	15.8621	-
chr2	36582745	36582759	EGR1	17.7308	-
chr2	36582745	36582760	NR2C2	9.21429	+
chr2	36582746	36582760	PLAG1	8.62245	+
chr2	36582747	36582759	SP8	13.4079	-
chr2	36582748	36582759	KLF16	14.3621	-
chr2	36582748	36582759	SP1	16.8654	-
chr2	36582748	36582759	SP3	13.5122	-
chr2	36582748	36582769	ZNF263	24.7347	+
chr2	36582749	36582759	KLF5	14.2041	-
chr2	36582751	36582765	EGR1	18.2885	-
chr2	36582751	36582761	MZF1(var.2)	13.697	+
chr2	36582752	36582767	EGR3	5.44828	-
chr2	36582753	36582768	SP2	15.1724	-
chr2	36582757	36582771	EGR1	15.6538	-
chr2	36582757	36582767	MZF1(var.2)	10.899	+
chr2	36582782	36582792	KLF5	14.2041	-
chr2	36582834	36582846	INSM1	14.2551	+
chr2	36582836	36582850	EGR1	13.8846	-
chr2	36582839	36582850	SP1	14.7885	-
chr2	36582839	36582860	ZNF263	17.4286	+
chr2	36582840	36582858	EWSR1-FLI1	-7.90789	+
chr2	36582842	36582863	ZNF263	17.2653	+
chr2	36582852	36582862	MZF1(var.2)	11.9495	+
chr2	36582852	36582867	NR2C2	8.71429	+
chr2	36582853	36582867	EGR1	13.3269	-
chr2	36582858	36582872	KLF14	8.48276	-
chr2	36582868	36582881	TFAP2A(var.3)	10.8033	-
chr2	36582868	36582881	TFAP2B(var.3)	10.4098	-
chr2	36582868	36582881	TFAP2C(var.3)	9.98276	-
chr2	36582888	36582899	CDX2	12.8983	+
chr2	36582888	36582902	FOXF2	12.6778	+
chr2	36582888	36582905	Foxj3	10.7792	+
chr2	36582889	36582900	HOXA10	10.8868	+
chr2	36582890	36582899	CDX1	11.566	+
chr2	36582892	36582903	Foxq1	10.7653	-
chr2	36582893	36582901	FOXG1	12.7753	+
chr2	36582893	36582901	Foxj2	12.8065	+
chr2	36582937	36582947	Tcfl5	9.93548	-
chr2	36582945	36582957	HINFP	15.5606	-
chr2	36740815	36740827	E2F8	6.26829	-
chr2	36740819	36740829	ERF	10.5857	+
chr2	36740831	36740847	Rarb	-5.91379	-
chr2	36740837	36740848	USF1	11.2041	-
chr2	36740837	36740848	USF2	11.7143	-
chr2	36740839	36740848	SNAI2	11.0698	-
chr2	36740855	36740866	TFAP2C(var.2)	10.9808	-
chr2	36740872	36740893	REST	6.15306	+
chr2	36740910	36740920	MSC	9.7439	-
chr2	36740922	36740930	Bhlha15	11.918	+
chr2	36779506	36779521	FOXP1	11.169	+
chr2	36882951	36882965	Stat4	11.3966	-
chr2	36882952	36882962	ELK3	10.7241	-
chr2	36882952	36882962	ERF	12.2571	-
chr2	36882952	36882962	ERG	12.3273	-
chr2	36882952	36882962	ETS1	11.9138	-
chr2	36882952	36882963	ETV2	10.2459	-
chr2	36882952	36882962	ETV3	10.7324	-
chr2	36882952	36882962	FEV	11.5	-
chr2	36882952	36882962	FLI1	11.4681	-
chr2	36883002	36883012	NFIA	12.7333	-
chr2	36883003	36883012	NFIX	10.4681	-
chr2	36883003	36883023	TBX19	10.9268	+
chr2	36883005	36883021	T	8.42308	+
chr2	36883013	36883026	SMAD2::SMAD3::SMAD4	10.7705	-
chr2	36883017	36883030	SMAD2::SMAD3::SMAD4	12.459	-
chr2	36883023	36883042	CTCF	8.29508	+
chr2	36923777	36923792	FOXP1	11.3099	+
chr2	36923783	36923804	IRF1	12.2742	-
chr2	36923784	36923799	FOXP1	11.5775	+
chr2	36923800	36923812	SP8	13.3421	-
chr2	36923801	36923812	KLF16	12.2414	-
chr2	36923801	36923812	SP3	12.8537	-
chr2	36923806	36923816	NFAT5	11.1935	-
chr2	36923806	36923816	NFATC1	10.6829	-
chr2	36923806	36923816	NFATC3	10.9697	-
chr2	36923829	36923847	MAFF	12.4	+
chr2	36923830	36923845	MAFK	13.2889	+
chr2	36923861	36923879	TP53	8	-
chr2	36923881	36923901	RREB1	13.4679	-
chr2	36923883	36923903	RREB1	11.4128	-
chr2	37043620	37043635	FOXP1	11.3099	+
chr2	37043625	37043646	IRF1	11.6774	-
chr2	37043626	37043641	FOXP1	11.5775	+
chr2	37043629	37043644	STAT1::STAT2	8.90909	-
chr2	37043640	37043652	MEF2A	9.46774	-
chr2	37043640	37043652	MEF2D	5.21818	-
chr2	37043679	37043689	MZF1(var.2)	11.3232	-
chr2	37043691	37043706	Pou5f1::Sox2	12.879	-
chr2	37069000	37069010	RORA	11.5618	+
chr2	37069001	37069014	NR2F1	11.7755	+
chr2	37069002	37069010	CREB1	11.3964	+
chr2	37069002	37069017	NR2C2	11.4143	+
chr2	37069049	37069058	Sox17	12.3034	-
chr2	37069059	37069069	SREBF1	11.439	+
chr2	37069060	37069076	Rarb	2.27586	+
chr2	37069061	37069079	RARA	-8.90909	+
chr2	37069061	37069077	Rarg	3.95918	+
chr2	37069062	37069073	RUNX1	11.9483	-
chr2	37069078	37069092	SPI1	8.54545	-
chr2	37193631	37193642	NRF1	11.0727	+
chr2	37193660	37193671	E2F4	10.1034	+
chr2	37193672	37193686	EGR1	14.3269	+
chr2	37193680	37193691	E2F6	10.6034	-
chr2	37193682	37193696	EGR1	13.25	+
chr2	37193688	37193702	EGR1	16.1538	+
chr2	37193689	37193704	EGR3	7.7931	+
chr2	37193692	37193703	E2F4	15.6552	-
chr2	37193692	37193703	E2F6	15.7759	-
chr2	37193693	37193707	KLF14	8.82759	+
chr2	37193694	37193708	EGR1	17.7885	+
chr2	37193694	37193709	SP2	15.2414	+
chr2	37193695	37193710	EGR3	11.3103	+
chr2	37193695	37193711	EGR4	11.9091	+
chr2	37193697	37193708	EGR2	11.0172	+
chr2	37193697	37193706	THAP1	10.0132	+
chr2	37193699	37193710	Klf1	12.6667	+
chr2	37193699	37193714	Klf12	8.93443	+
chr2	37193700	37193710	KLF5	13.0408	+
chr2	37193700	37193711	SP3	13.252	+
chr2	37193709	37193728	CTCF	11.3934	+
chr2	37193711	37193725	ZIC1	5.6383	-
chr2	37193724	37193737	TFAP2A(var.3)	10.3279	+
chr2	37193724	37193737	TFAP2B(var.3)	10.2623	+
chr2	37193724	37193737	TFAP2C(var.3)	10.2414	-
chr2	37193732	37193748	EGR4	9.85455	-
chr2	37193733	37193744	NRF1	10.6909	-
chr2	37311431	37311441	TFAP4	13.5636	-
chr2	37311442	37311454	ZBTB7B	9.75862	-
chr2	37311446	37311457	Spz1	11.3909	+
chr2	37311468	37311480	ELF1	9	+
chr2	37311469	37311480	SPDEF	15.4545	+
chr2	37311477	37311488	KLF16	11.9138	+
chr2	37311477	37311488	SP1	15.0962	+
chr2	37311477	37311492	SP2	15.3103	+
chr2	37311477	37311488	SP3	12.0244	+
chr2	37311519	37311530	NRF1	16.2	+
chr2	37311536	37311553	Gmeb1	11.1447	-
chr2	37311540	37311550	CEBPB	11.5	-
chr2	37311540	37311550	CEBPD	10.9038	-
chr2	37311540	37311550	CEBPE	11.5818	-
chr2	37311540	37311550	CEBPG	10.1224	-
chr2	37311542	37311553	NRF1	16.4182	-
chr2	37311572	37311586	ZIC1	11.766	+
chr2	37311572	37311587	ZIC3	15.0571	+
chr2	37311572	37311587	ZIC4	14	+
chr2	37311574	37311590	GLIS1	-4.86538	+
chr2	37311628	37311640	ELF1	10.2182	+
chr2	37311628	37311640	ELF4	8.16393	+
chr2	37311630	37311640	ELK1	13.383	+
chr2	37311630	37311640	ELK3	12.931	+
chr2	37311630	37311641	ELK4	12.7818	-
chr2	37311630	37311640	ERG	13.1636	+
chr2	37311630	37311640	ETS1	11.3793	+
chr2	37311630	37311640	ETV1	12.3273	+
chr2	37311630	37311640	ETV3	12.4225	+
chr2	37311630	37311640	ETV4	12.3621	+
chr2	37311630	37311640	ETV5	12.0182	+
chr2	37311630	37311640	FEV	13.1923	+
chr2	37311630	37311640	FLI1	12.4468	+
chr2	37311631	37311642	Gabpa	14.541	+
chr2	37311648	37311660	ZBTB7B	15.6379	-
chr2	37311648	37311660	ZBTB7C	15.8065	-
chr2	37311649	37311661	ZBTB7A	16.7	-
chr2	37311655	37311666	NRF1	17.4909	-
chr2	37311656	37311667	NRF1	18.6909	+
chr2	37311666	37311676	Tcfl5	10.3226	-
chr2	37311668	37311689	REST	5.53061	-
chr2	37311680	37311697	PAX1	10.5273	-
chr2	37311680	37311697	PAX9	6.50909	-
chr2	37311682	37311703	REST	4.62245	+
chr2	37384062	37384077	EGR3	5.24138	+
chr2	37384064	37384078	EGR1	17.25	+
chr2	37384065	37384080	EGR3	5.24138	+
chr2	37384067	37384081	EGR1	17.25	+
chr2	37384070	37384084	EGR1	14.4615	+
chr2	37384074	37384085	TFAP2A	12.1091	+
chr2	37384074	37384085	TFAP2B(var.2)	10.9636	+
chr2	37384087	37384103	GLIS1	-7.17308	+
chr2	37384107	37384128	IRF1	10.7581	+
chr2	37384111	37384125	IRF7	8.87097	-
chr2	37384111	37384125	IRF8	-0.509091	-
chr2	37384111	37384126	IRF9	-2.6	-
chr2	37384112	37384130	IRF2	17.8807	-
chr2	37384113	37384134	IRF1	18.4032	+
chr2	37384115	37384130	STAT1::STAT2	21.803	+
chr2	37384117	37384131	IRF7	14.1129	-
chr2	37384117	37384131	IRF8	8.12727	-
chr2	37384117	37384132	IRF9	4.87273	-
chr2	37384140	37384154	Stat4	12.5172	-
chr2	37384143	37384154	STAT3	11.4286	-
chr2	37423550	37423566	Hnf4a	8.10909	+
chr2	37423561	37423572	Arid3b	10.8095	-
chr2	37423562	37423569	Nkx2-5	9.9802	-
chr2	37423570	37423580	MEOX1	11.4182	+
chr2	37423570	37423580	MEOX2	10.0396	+
chr2	37423579	37423595	EGR4	13.9455	-
chr2	37423580	37423595	EGR3	15.3793	-
chr2	37423581	37423596	SP2	14.4655	-
chr2	37423582	37423596	EGR1	17.5	-
chr2	37423582	37423593	EGR2	10.1897	-
chr2	37423582	37423599	SP4	12.8727	-
chr2	37423583	37423597	KLF14	13.569	-
chr2	37423584	37423596	SP8	11.9605	-
chr2	37423585	37423596	KLF16	12.7931	-
chr2	37423585	37423596	SP1	17.0769	-
chr2	37423586	37423596	KLF5	13.8163	-
chr2	37423602	37423617	SP2	14.5862	-
chr2	37423603	37423620	SP4	2.52727	-
chr2	37423607	37423617	KLF5	13.4898	-
chr2	37423629	37423640	NRF1	18.6909	-
chr2	37423630	37423641	NRF1	18.6909	+
chr2	37423816	37423829	ELF3	8.89655	-
chr2	37423816	37423827	ELK4	11.0727	+
chr2	37423817	37423829	EHF	11.9016	-
chr2	37423817	37423829	ELF1	12.2909	-
chr2	37423817	37423829	ELF4	9.90164	-
chr2	37423817	37423828	ELF5	12.2545	-
chr2	37423817	37423828	ETV2	10.3934	-
chr2	37423817	37423828	SPDEF	11.9273	-
chr2	37423826	37423840	Rfx1	9.93103	-
chr2	37423831	37423848	SP4	2.65455	-
chr2	37423867	37423885	TP53	10.9796	+
chr2	37423867	37423885	TP63	-1.65517	-
chr2	37423867	37423885	TP73	10.8654	-
chr2	37423869	37423886	PAX1	4.8	-
chr2	37423870	37423879	HIC2	11.4182	+
chr2	37423874	37423886	HES5	2.2069	-
chr2	37423874	37423886	HES7	3.36207	+
chr2	37423875	37423885	Hes1	10.2448	-
chr2	37423875	37423885	HEY1	11.5455	-
chr2	37423875	37423885	HEY2	11.6207	-
chr2	37423878	37423897	CTCF	8.27869	-
chr2	37423884	37423896	TFAP2A(var.2)	11.7091	+
chr2	37423884	37423896	TFAP2C	10.6327	+
chr2	37423890	37423904	Zfx	15.2727	-
chr2	37423916	37423931	Pparg::Rxra	10.4054	+
chr2	37458706	37458717	YY2	12.1818	-
chr2	37458742	37458753	ELK4	10.5636	+
chr2	37458743	37458753	ERG	10.8545	-
chr2	37458743	37458753	ETS1	11.6034	-
chr2	37458743	37458753	ETV1	11.0909	-
chr2	37458743	37458754	ETV2	13.4262	-
chr2	37458743	37458753	ETV4	11.4138	-
chr2	37458743	37458753	ETV6	12.0192	-
chr2	37458743	37458753	FEV	10.9808	-
chr2	37458743	37458753	FLI1	10.7021	-
chr2	37458759	37458769	CEBPB	10.54	-
chr2	37458759	37458769	CEBPE	10.8364	-
chr2	37458768	37458786	TP53	8.34694	+
chr2	37458768	37458786	TP63	-0.982759	-
chr2	37458768	37458786	TP73	7.55769	-
chr2	37458770	37458788	KLF13	7.44828	-
chr2	37458772	37458787	Klf12	8.7541	-
chr2	37458772	37458789	SP4	10.6727	-
chr2	37458773	37458787	KLF14	10.1897	-
chr2	37458774	37458786	SP8	13.2895	-
chr2	37458775	37458786	KLF16	12.0345	-
chr2	37458775	37458786	SP3	12.3577	-
chr2	37458776	37458787	Klf1	10.2727	-
chr2	37458788	37458800	EHF	12.1803	+
chr2	37458788	37458800	ELF1	12.8182	+
chr2	37458788	37458801	ELF3	10.7759	+
chr2	37458788	37458800	ELF4	11.4262	+
chr2	37458789	37458800	ELF5	12.1091	+
chr2	37458789	37458800	ETV2	9.39344	+
chr2	37458789	37458800	SPDEF	10.8727	+
chr2	37458790	37458800	ELK1	9.76596	+
chr2	37458790	37458800	ELK3	11.1724	+
chr2	37458790	37458801	ELK4	14.5273	-
chr2	37458790	37458800	ERG	11.5818	+
chr2	37458790	37458800	ETS1	12.1034	+
chr2	37458790	37458800	ETV3	11.9859	+
chr2	37458790	37458800	ETV6	11.8846	+
chr2	37458790	37458800	FEV	11.2885	+
chr2	37458790	37458800	FLI1	11.7234	+
chr2	37458791	37458802	Gabpa	13.2295	+
chr2	37458802	37458813	Crx	10.9655	-
chr2	37551896	37551906	Tcfl5	9.89516	-
chr2	37551917	37551931	EGR1	14.5577	+
chr2	37551917	37551932	SP2	15.3793	+
chr2	37551919	37551934	CENPB	10.5962	+
chr2	37551921	37551932	TFAP2A	14.6909	+
chr2	37551921	37551932	TFAP2B(var.2)	14.4727	+
chr2	37551921	37551932	TFAP2C(var.2)	14.1154	-
chr2	37551930	37551948	EWSR1-FLI1	-5.35526	-
chr2	37551933	37551951	EWSR1-FLI1	-4.84211	-
chr2	37551933	37551954	ZNF263	17.8367	-
chr2	37551934	37551952	EWSR1-FLI1	18.5921	-
chr2	37551937	37551948	E2F6	14.7414	-
chr2	37551941	37551952	E2F6	15.2586	-
chr2	37551958	37551970	INSM1	10.949	+
chr2	37551965	37551977	TFAP2A(var.2)	12.1818	-
chr2	37551966	37551981	SP2	16.5172	-
chr2	37551970	37551984	GLIS2	8.52459	-
chr2	37551970	37551989	PAX5	11.6613	+
chr2	37551970	37551981	SP1	15.3462	-
chr2	37551970	37551981	SP3	13.1138	-
chr2	37551971	37551982	Klf1	10.3182	-
chr2	37551971	37551981	Klf4	13.0816	+
chr2	37551971	37551981	KLF5	14.3878	-
chr2	37551972	37551983	E2F4	11.7414	+
chr2	37551975	37551992	SP4	2.78182	-
chr2	37551977	37551989	SP8	12.1579	-
chr2	37551983	37551998	ZBTB33	11.0303	-
chr2	37551984	37551998	PLAG1	12.0408	+
chr2	37551986	37552001	EGR3	5.89655	-
chr2	37551986	37551996	Tcfl5	10.0645	-
chr2	37551987	37552001	GLIS2	10.2787	-
chr2	37551989	37552000	E2F4	10.5	+
chr2	37551990	37552005	SP2	19.0345	-
chr2	37551990	37552002	ZBTB7B	9.7069	-
chr2	37551990	37552002	ZBTB7C	10.629	-
chr2	37551991	37552006	Klf12	7.2459	-
chr2	37551991	37552008	SP4	6.65455	-
chr2	37551992	37552006	KLF14	11.7069	-
chr2	37551993	37552005	SP8	15.4211	-
chr2	37551994	37552010	EGR4	11.1091	-
chr2	37551994	37552005	KLF16	16.6552	-
chr2	37551994	37552005	SP1	17.9038	-
chr2	37551994	37552005	SP3	15.7398	-
chr2	37551995	37552010	EGR3	9.7069	-
chr2	37551995	37552005	Klf4	12.8367	+
chr2	37551995	37552005	KLF5	15.102	-
chr2	37551996	37552007	E2F4	11.3448	+
chr2	37551997	37552008	EGR2	9.7069	-
chr2	37551998	37552009	NRF1	12.4182	+
chr2	37552003	37552013	Hes1	9.88112	-
chr2	37552003	37552013	Tcfl5	10.6694	-
chr2	37552013	37552027	Zfx	13.8333	+
chr2	37552035	37552056	REST	5.26531	+
chr2	37552052	37552064	TFAP2A(var.2)	10.8545	-
chr2	37552053	37552068	ZIC3	10.0286	-
chr2	37552053	37552068	ZIC4	10.9273	-
chr2	37552055	37552074	CTCF	11.459	+
chr2	37552069	37552084	ZIC3	16.7857	-
chr2	37552069	37552084	ZIC4	15.2909	-
chr2	37552070	37552084	GLIS2	11.4262	-
chr2	37552070	37552084	GLIS3	6.80303	-
chr2	37552070	37552084	ZIC1	15.8085	-
chr2	37552072	37552083	E2F4	14.4655	+
chr2	37552072	37552083	E2F6	11.3621	+
chr2	37571681	37571693	TFAP2A(var.2)	11.2545	-
chr2	37571681	37571693	TFAP2B	11.6545	-
chr2	37571681	37571693	TFAP2C	11.1429	-
chr2	37571696	37571708	HINFP	10.4091	+
chr2	37571703	37571718	NR2C2	9.07143	+
chr2	37571704	37571715	Spz1	10.6727	+
chr2	37571719	37571730	NRF1	12.8182	+
chr2	37571727	37571743	GLIS1	-6.01923	-
chr2	37571730	37571745	ZIC3	13.6	-
chr2	37571730	37571745	ZIC4	12.5455	-
chr2	37571731	37571745	ZIC1	9.6383	-
chr2	37571733	37571744	E2F4	14.8621	+
chr2	37571733	37571744	E2F6	12.5862	+
chr2	37571737	37571756	Nr1h3::Rxra	11.9677	-
chr2	37571744	37571756	TFAP2A(var.2)	12.6	+
chr2	37571744	37571756	TFAP2B	12.7091	+
chr2	37571744	37571756	TFAP2C	12.7347	-
chr2	37571745	37571756	TFAP2A	10.8727	-
chr2	37571774	37571789	Znf423	6.34831	-
chr2	37571775	37571790	Znf423	13.4719	+
chr2	37571785	37571800	Pparg::Rxra	10.4234	+
chr2	37571788	37571806	EWSR1-FLI1	-8.35526	+
chr2	37571791	37571802	E2F6	12.1552	+
chr2	37604084	37604098	BATF3	0.424242	+
chr2	37604108	37604122	TCF7L2	10.7273	+
chr2	37604118	37604139	REST	6.35714	+
chr2	37604120	37604130	Myc	12.5273	-
chr2	37604121	37604131	Twist2	12.1967	-
chr2	37604134	37604143	Hic1	10.9038	+
chr2	37604134	37604143	HIC2	12.2909	+
chr2	37604150	37604168	GATA1::TAL1	11.0727	+
chr2	37605680	37605698	MAFF	10.8444	-
chr2	37605682	37605697	MAFK	10.4444	-
chr2	37605682	37605694	Tcf7	9.27419	-
chr2	37605686	37605701	Nfe2l2	11.8939	-
chr2	37605712	37605722	TEAD1	12.1129	-
chr2	37605712	37605722	TEAD4	11.5645	-
chr2	37605713	37605721	TEAD3	12.9796	-
chr2	37605718	37605729	Gfi1b	13.4828	-
chr2	37605720	37605730	Gfi1	10.8415	-
chr2	37605722	37605735	DUXA	11.3548	-
chr2	37605723	37605734	DUX4	11.7234	-
chr2	37605726	37605741	HNF4G	12.4038	-
chr2	37605726	37605735	Nr2e1	12.7097	-
chr2	37605733	37605748	Pparg::Rxra	11.3153	-
chr2	37605735	37605746	RUNX1	11.2241	+
chr2	37605742	37605756	KLF14	12.6034	+
chr2	37605743	37605754	KLF16	11.2069	+
chr2	37605743	37605754	SP3	11.8293	+
chr2	37605744	37605760	EGR4	10.7636	+
chr2	37605747	37605758	Klf1	11.2121	+
chr2	37605748	37605758	Klf4	13.3469	-
chr2	37605748	37605758	KLF5	15.3878	+
chr2	37605748	37605759	SP1	12.3462	+
chr2	37605785	37605796	Gfi1b	11.2414	+
chr2	37605785	37605796	RUNX1	14.4483	-
chr2	37605785	37605794	RUNX2	11.75	+
chr2	37605785	37605795	RUNX3	11.0962	+
chr2	37605789	37605807	EWSR1-FLI1	-6.07895	+
chr2	37605793	37605811	EWSR1-FLI1	7.36842	+
chr2	37605797	37605815	EWSR1-FLI1	-4.13158	+
chr2	37617758	37617773	Bach1::Mafk	6.96053	-
chr2	37617759	37617774	Nfe2l2	9.65152	-
chr2	37617761	37617772	FOSL2	15.9091	-
chr2	37617761	37617772	JUNB	15.6327	-
chr2	37617761	37617775	JUN(var.2)	15.6538	-
chr2	37617762	37617773	BATF::JUN	15.3077	-
chr2	37617778	37617792	EGR1	12.5385	+
chr2	37617778	37617789	SP1	12.7885	+
chr2	37617779	37617798	CTCF	7.93443	-
chr2	37617781	37617791	ZNF740	10.5229	+
chr2	37617787	37617795	Bhlha15	11.918	+
chr2	37617788	37617800	Foxa2	10.73	-
chr2	37617791	37617810	CTCF	8.18033	+
chr2	37617791	37617798	MEIS1	10.3111	-
chr2	37617792	37617803	Foxo1	12.2241	-
chr2	37617799	37617812	NFKB2	7.83333	+
chr2	37617802	37617812	REL	11.9899	-
chr2	37617802	37617812	RELA	14.1531	-
chr2	37617808	37617818	FIGLA	12.1034	-
chr2	37617808	37617818	TCF3	11.9231	-
chr2	37617808	37617818	TCF4	12.3878	-
chr2	37617809	37617824	NR2C2	12.9714	+
chr2	37617810	37617819	ZEB1	11.5455	-
chr2	37617811	37617822	E2F6	10.2414	+
chr2	37617811	37617819	TBX15	10.7115	+
chr2	37617824	37617834	ETS1	10.7586	-
chr2	37617856	37617870	GLIS2	8.09836	-
chr2	37617856	37617870	GLIS3	12.303	-
chr2	37617863	37617881	EWSR1-FLI1	-10.1053	+
chr2	37617882	37617898	Hnf4a	3.30909	-
chr2	37617885	37617900	PRDM1	10.6545	-
chr2	37622465	37622475	Sox3	13.1897	+
chr2	37622474	37622489	Pou5f1::Sox2	10.1774	+
chr2	37622505	37622519	BATF3	6.4697	-
chr2	37622582	37622600	GATA1::TAL1	12.5636	-
chr2	37629030	37629047	Alx1	11.5974	-
chr2	37629030	37629047	Alx4	11.5455	-
chr2	37629030	37629047	Arx	14.0595	+
chr2	37629031	37629048	Alx1	11.6623	+
chr2	37629031	37629048	Alx4	13	+
chr2	37629031	37629048	Arx	12.6786	-
chr2	37629032	37629048	Hoxd3	13.0779	-
chr2	37629033	37629044	mix-a	11.5238	+
chr2	37629034	37629044	ALX3	10.5446	-
chr2	37629034	37629045	mix-a	11.5238	-
chr2	37629034	37629044	MNX1	10.5672	-
chr2	37629035	37629043	Lhx4	11.0182	-
chr2	37629035	37629043	LMX1A	11.4094	-
chr2	37629035	37629043	LMX1B	10.0789	-
chr2	37629074	37629091	Rarg(var.2)	-6.07273	+
chr2	37629096	37629112	SOX4	-14.3333	+
chr2	37687538	37687548	NFAT5	10.6129	+
chr2	37687538	37687554	RFX5	7.27586	-
chr2	37687539	37687553	EBF1	8.19672	+
chr2	37687539	37687553	Rfx1	15	+
chr2	37687544	37687554	NFAT5	11.0323	-
chr2	37687544	37687554	NFATC1	10.4146	-
chr2	37687544	37687554	NFATC3	10.7677	-
chr2	37687551	37687561	NFATC1	10.4309	-
chr2	37687551	37687561	NFATC3	11.4545	-
chr2	37687553	37687560	NFATC2	12.2022	-
chr2	37687579	37687589	Myc	11.0727	-
chr2	37687593	37687614	IRF1	11.0323	+
chr2	37687595	37687610	STAT1::STAT2	13.6667	+
chr2	37687599	37687614	FOXA1	11.6327	+
chr2	37687605	37687619	MTF1	6.26829	+
chr2	37760525	37760535	CEBPB	12.2	+
chr2	37760525	37760535	CEBPD	12.5	+
chr2	37760525	37760535	CEBPE	12.3273	+
chr2	37760525	37760535	CEBPG	11.8163	+
chr2	37760531	37760542	Gfi1b	14.7759	+
chr2	37760535	37760545	SREBF1	11.061	+
chr2	37760547	37760564	SP4	5.58182	+
chr2	37760550	37760561	SP1	12.4808	+
chr2	37760550	37760565	SP2	13.1207	+
chr2	37760551	37760561	MZF1(var.2)	10.899	-
chr2	37760576	37760595	PAX5	10.5161	-
chr2	37760595	37760604	Nr2e1	11.4032	+
chr2	37760610	37760622	PKNOX2	3.83607	+
chr2	37760610	37760622	TGIF1	-0.0192308	+
chr2	37760610	37760622	TGIF2	8.24771	-
chr2	37763174	37763187	Myod1	14.1224	-
chr2	37763176	37763188	HES5	3.58621	+
chr2	37763176	37763188	HES7	9.08621	-
chr2	37763176	37763188	PKNOX1	3.53061	+
chr2	37763176	37763188	PKNOX2	4.90164	+
chr2	37763176	37763188	TGIF2	8.00917	+
chr2	37763177	37763187	Ascl2	10.9	-
chr2	37763177	37763187	HEY2	12	-
chr2	37763177	37763187	ID4	14.4262	-
chr2	37763177	37763188	Myog	11.3061	+
chr2	37763177	37763186	SNAI2	13.2791	+
chr2	37763177	37763188	Tcf12	10.7551	+
chr2	37763177	37763187	TCF3	12.2885	-
chr2	37763177	37763187	TCF4	12.7551	-
chr2	37763207	37763218	TFAP2C(var.2)	10.5962	+
chr2	37763223	37763233	SREBF2	11.5056	+
chr2	37763233	37763248	SP2	14.7414	-
chr2	37763234	37763251	SP4	8.21818	-
chr2	37763237	37763247	MZF1(var.2)	10.899	+
chr2	37763237	37763248	SP1	15.0769	-
chr2	37763260	37763272	Ddit3::Cebpa	12.3111	-
chr2	37763263	37763274	CEBPA	13.7347	+
chr2	37763284	37763303	PAX5	12.3226	+
chr2	37763431	37763452	IRF1	11.8871	+
chr2	37763463	37763481	E2F3	11.2364	-
chr2	37763464	37763480	E2F2	-0.317073	-
chr2	37763466	37763478	E2F1	12.4754	-
chr2	37763472	37763483	Gabpa	10.5246	-
chr2	37763473	37763484	ELK4	11.5636	+
chr2	37763510	37763529	CTCF	21.7705	-
chr2	37763521	37763536	HNF4G	12	+
chr2	37763538	37763545	SPIB	11.2333	-
chr2	37782865	37782877	TFAP2A(var.2)	13.1455	-
chr2	37782865	37782877	TFAP2B	13.6182	+
chr2	37782865	37782877	TFAP2C	13.6837	+
chr2	37782891	37782906	Pparg::Rxra	10.9009	-
chr2	37782897	37782911	RORA(var.2)	7.05618	-
chr2	37782900	37782921	IRF1	13.9355	+
chr2	37782902	37782917	PRDM1	9.69091	-
chr2	37782907	37782922	LEF1	20.4839	-
chr2	37782908	37782922	TCF7L2	16.8909	-
chr2	37782910	37782922	Tcf7	18.6774	-
chr2	37782917	37782929	Tcf7	11.9516	-
chr2	37782937	37782951	SPI1	6.23636	-
chr2	37782937	37782951	SPIC	11.831	-
chr2	37786023	37786044	IRF1	10.2742	-
chr2	37786027	37786041	SPI1	14.4545	+
chr2	37786027	37786041	SPIC	14.5775	+
chr2	37786029	37786041	EHF	10.7213	+
chr2	37786029	37786041	ELF1	9.16364	+
chr2	37786029	37786042	ELF3	9.63793	+
chr2	37786029	37786041	ELF4	10.6721	+
chr2	37786030	37786041	ELF5	12.4364	+
chr2	37786030	37786041	ETV2	9.54098	+
chr2	37786031	37786042	ELK4	10.8545	-
chr2	37786031	37786041	ETV6	13.9615	+
chr2	37786031	37786038	SPIB	11.2333	+
chr2	37786032	37786043	Gabpa	10.377	+
chr2	37786039	37786053	EGR1	9.5	-
chr2	37786048	37786060	ZBTB7A	11.1429	+
chr2	37786051	37786062	Klf1	13.7273	+
chr2	37786051	37786066	Klf12	9.83607	+
chr2	37786052	37786063	KLF16	13.3276	+
chr2	37786052	37786062	Klf4	13.7755	-
chr2	37786052	37786062	KLF5	12.2449	+
chr2	37786052	37786063	SP3	13.3496	+
chr2	37786056	37786070	PLAG1	10.5	-
chr2	37786068	37786083	SCRT1	10.1967	+
chr2	37786072	37786082	NKX2-3	12.1346	-
chr2	37786072	37786081	NKX2-8	10.6923	-
chr2	37786099	37786113	SPIC	11.5915	+
chr2	37786141	37786152	Arid3b	11.0159	-
chr2	37786141	37786155	Arid5a	11.8452	-
chr2	37786142	37786153	Arid3b	10.7302	+
chr2	37788910	37788925	NFYB	12.1154	+
chr2	37788918	37788931	Hes2	11.0476	+
chr2	37788918	37788932	Pax6	10.1333	-
chr2	37788926	37788941	PRDM1	11.5636	+
chr2	37788938	37788950	PKNOX1	13.1633	+
chr2	37788938	37788950	PKNOX2	15.5738	+
chr2	37788938	37788950	TGIF1	6.15385	-
chr2	37788938	37788950	TGIF2	15.1468	+
chr2	37788939	37788949	ID4	11.0492	-
chr2	37788939	37788948	SNAI2	11.0465	+
chr2	37788939	37788949	Srebf1(var.2)	10.8448	-
chr2	37788939	37788949	SREBF2(var.2)	9.96364	-
chr2	37788942	37788950	TBX1	11.102	+
chr2	37788942	37788950	TBX15	10.9038	+
chr2	37788942	37788950	TBX4	11.9592	+
chr2	37788942	37788950	TBX5	11.5345	+
chr2	37788965	37788979	Pax6	15.9333	+
chr2	37788978	37788992	JUN(var.2)	11.7115	+
chr2	37788980	37788991	BATF::JUN	13.3462	+
chr2	37788981	37788992	FOSL2	11.6182	+
chr2	37788981	37788992	JUNB	11.6939	+
chr2	37788982	37788993	FOS	14.3617	-
chr2	37788982	37788993	FOSL1	14.5455	-
chr2	37788982	37788993	JUND	15.0638	-
chr2	37788982	37788993	NFE2	7.12245	-
chr2	37788983	37788994	FOSL2	13.7455	-
chr2	37788983	37788992	JDP2	13.3966	+
chr2	37788983	37788994	JUNB	14.3878	-
chr2	37788983	37788997	JUN(var.2)	15.6731	-
chr2	37788984	37788991	FOS::JUN	11.9703	-
chr2	37788987	37788997	TBX21	11.1636	-
chr2	37788988	37789009	IRF1	10.2097	+
chr2	37788988	37788996	TBX1	11.9388	-
chr2	37788988	37788996	TBX4	10.8571	-
chr2	37788990	37789005	PRDM1	11.7636	-
chr2	37788992	37789010	EWSR1-FLI1	-6.27632	-
chr2	37789538	37789548	Myb	15.1311	-
chr2	37789567	37789581	JUN(var.2)	11.8077	+
chr2	37789570	37789581	JUNB	10.4694	+
chr2	37789571	37789582	FOSL1	11.2364	+
chr2	37789571	37789582	JUND	11.617	+
chr2	37789576	37789584	BSX	10.1887	-
chr2	37789576	37789585	VENTX	12.5532	-
chr2	37789577	37789593	EGR4	10.2	-
chr2	37789579	37789590	SP3	10.7967	-
chr2	37789580	37789591	Klf1	10.6818	-
chr2	37789580	37789590	Klf4	12.7857	+
chr2	37789580	37789590	KLF5	14.0408	-
chr2	37789583	37789593	ZNF740	10.4954	-
chr2	37789586	37789599	SMAD2::SMAD3::SMAD4	15	-
chr2	37789610	37789620	Sox6	11.0286	-
chr2	37789612	37789620	Sox2	13.9508	-
chr2	37789616	37789630	JUN(var.2)	13.8077	+
chr2	37789619	37789630	FOSL2	11.9091	+
chr2	37789619	37789630	JUNB	11.4286	+
chr2	37789620	37789631	FOS	11.5745	-
chr2	37789620	37789631	FOSL1	10.4	-
chr2	37789621	37789635	JUN(var.2)	12.3846	-
chr2	37798059	37798079	RREB1	10.4128	+
chr2	37798076	37798093	Six3	12.5132	+
chr2	37798078	37798093	JUND(var.2)	12.7234	-
chr2	37798089	37798101	DBP	11.3585	-
chr2	37798089	37798101	HLF	11.8814	-
chr2	37798091	37798101	Crem	12.7377	-
chr2	37798091	37798099	GMEB2	12.7429	-
chr2	37798091	37798102	NFIL3	13.9192	+
chr2	37798094	37798104	HOXA2	10.3019	-
chr2	37798095	37798105	POU6F2	11.0545	-
chr2	37798134	37798146	E2F8	3.68293	+
chr2	37798163	37798174	BATF::JUN	12.4423	-
chr2	37798182	37798192	Myb	13.7705	-
chr2	37798976	37798986	Sox6	11.9	+
chr2	37798998	37799009	PHOX2A	10.86	+
chr2	37798998	37799009	Phox2b	10.5957	+
chr2	37798998	37799009	PROP1	10.2687	+
chr2	37799005	37799020	Pou5f1::Sox2	11.121	+
chr2	37799008	37799024	Pou2f3	12.5122	+
chr2	37799010	37799023	POU2F2	11.9655	-
chr2	37799011	37799020	POU3F4	12.0102	+
chr2	37799011	37799020	POU5F1B	11.6106	+
chr2	37799015	37799025	Gfi1	10.6829	+
chr2	37799016	37799027	Gfi1b	14.8103	+
chr2	37799028	37799041	ELF3	11.1034	-
chr2	37799029	37799041	EHF	10.8689	-
chr2	37799029	37799041	ELF1	9.2	-
chr2	37799029	37799040	ELF5	11.9636	-
chr2	37799029	37799043	SPI1	1.90909	-
chr2	37799080	37799094	PLAG1	6.15306	+
chr2	37800734	37800744	RELA	8.55102	+
chr2	37800750	37800761	CDX2	11.1356	-
chr2	37800753	37800764	FOS	12.3404	+
chr2	37800753	37800764	JUND	11.8936	+
chr2	37800753	37800764	NFE2	5.38776	-
chr2	37800754	37800763	JDP2	9.91379	-
chr2	37800755	37800766	Hoxa9	11.2763	-
chr2	37800773	37800786	ATF4	10.0656	+
chr2	37800774	37800785	CEBPA	11.449	-
chr2	37800775	37800788	DUXA	11.5806	-
chr2	37800776	37800790	BATF3	0.575758	+
chr2	37800780	37800794	SPIC	11.2535	+
chr2	37800788	37800799	FOXC1	11.98	+
chr2	37800848	37800858	MZF1(var.2)	11.3333	-
chr2	37808759	37808773	MTF1	9.80488	+
chr2	37808761	37808775	BATF3	5.74242	-
chr2	37808763	37808773	SREBF1	12.0366	+
chr2	37808764	37808774	Crem	12.377	-
chr2	37808765	37808773	Atf1	11.4426	-
chr2	37808778	37808789	GCM1	10.5102	+
chr2	37808778	37808788	GCM2	10.8852	+
chr2	37808797	37808812	Nfe2l2	9.74242	-
chr2	37808799	37808819	PPARG	9.14444	+
chr2	37808805	37808820	Pou5f1::Sox2	10.4435	+
chr2	37808812	37808821	LIN54	11.3492	+
chr2	37808864	37808871	MEIS1	10.3111	-
chr2	37811114	37811128	Bcl6	10.5323	-
chr2	37811121	37811131	TEAD4	10.9032	-
chr2	37811122	37811130	TEAD3	12.3265	-
chr2	37811137	37811151	JUN(var.2)	10.5385	+
chr2	37811140	37811151	FOSL2	12.8909	+
chr2	37811140	37811151	JUNB	13.5306	+
chr2	37811141	37811152	FOS	14.3617	+
chr2	37811141	37811152	FOSL1	14.5455	+
chr2	37811141	37811152	JUND	15.0638	+
chr2	37811141	37811152	NFE2	7.12245	+
chr2	37811142	37811153	FOSL2	11.6182	-
chr2	37811142	37811151	JDP2	13.3966	-
chr2	37811142	37811153	JUNB	11.6939	-
chr2	37811142	37811156	JUN(var.2)	10.5385	-
chr2	37811143	37811154	BATF::JUN	13.3462	-
chr2	37811143	37811150	FOS::JUN	11.9703	+
chr2	37811156	37811171	PRDM1	10.2727	-
chr2	37811161	37811175	ONECUT3	11.5056	-
chr2	37811169	37811184	FOXP1	11.3099	-
chr2	37811173	37811188	MEF2C	10.8305	-
chr2	37811181	37811191	TEAD1	11.5161	-
chr2	37811181	37811191	TEAD4	11.9194	-
chr2	37811182	37811190	TEAD3	13.2041	-
chr2	37813506	37813527	MAFG	12	-
chr2	37813509	37813524	Bach1::Mafk	6.67105	-
chr2	37813510	37813525	Nfe2l2	11.9848	-
chr2	37813513	37813524	BATF::JUN	11.3269	-
chr2	37813528	37813540	EHF	10.1803	+
chr2	37813528	37813540	ELF1	11.3455	+
chr2	37813528	37813541	ELF3	7.22414	+
chr2	37813528	37813540	ELF4	9.36066	+
chr2	37813529	37813540	ELF5	11.8727	+
chr2	37813529	37813540	SPDEF	9.96364	+
chr2	37813530	37813540	ELK1	12.2553	+
chr2	37813530	37813540	ELK3	11.9483	+
chr2	37813530	37813541	ELK4	14.4727	-
chr2	37813530	37813540	ERF	11.1714	+
chr2	37813530	37813540	ERG	12.0727	+
chr2	37813530	37813540	ETS1	11.8793	+
chr2	37813530	37813540	ETV1	11.9091	+
chr2	37813530	37813540	ETV3	10.9155	+
chr2	37813530	37813540	ETV4	11.6724	+
chr2	37813530	37813540	ETV5	12.2364	+
chr2	37813530	37813540	FEV	11.6923	+
chr2	37813530	37813540	FLI1	11.6809	+
chr2	37813531	37813542	Gabpa	14.2131	+
chr2	37813582	37813600	IRF2	6.98165	+
chr2	37813582	37813597	PRDM1	14.8182	+
chr2	37813582	37813597	STAT1::STAT2	12.0606	-
chr2	37813610	37813625	PRDM1	10.8545	-
chr2	37813614	37813628	IRF7	8.16129	-
chr2	37813637	37813645	ISL2	11.3717	-
chr2	37813637	37813646	Nkx3-1	11.8182	-
chr2	37813637	37813646	NKX3-2	11.75	-
chr2	37815531	37815545	GLIS3	5.04545	-
chr2	37815547	37815559	GRHL1	12.7586	+
chr2	37815548	37815558	TFCP2	13.5	-
chr2	37815553	37815568	MAF::NFE2	8.45902	-
chr2	37815554	37815568	JUN(var.2)	12.2308	+
chr2	37815555	37815570	Nfe2l2	9.39394	+
chr2	37815556	37815571	Bach1::Mafk	12.3684	+
chr2	37815557	37815568	FOSL2	15.4182	+
chr2	37815557	37815568	JUNB	14.6122	+
chr2	37815558	37815569	FOS	14.1489	+
chr2	37815558	37815569	FOSL1	15.4727	+
chr2	37815558	37815569	JUND	14.8723	+
chr2	37815558	37815569	NFE2	12.3673	+
chr2	37815559	37815570	FOSL2	14.5818	-
chr2	37815559	37815568	JDP2	11.6034	+
chr2	37815559	37815570	JUNB	13.9592	-
chr2	37815559	37815573	JUN(var.2)	13.5385	-
chr2	37815559	37815574	MAF::NFE2	10.6885	+
chr2	37815560	37815567	FOS::JUN	11.9703	+
chr2	37815574	37815592	TP53	7.20408	+
chr2	37815610	37815619	LIN54	11.3333	+
chr2	37815641	37815652	E2F6	13.3621	-
chr2	37820794	37820805	Spz1	12.0909	+
chr2	37820796	37820809	ATF4	10.7049	-
chr2	37820797	37820810	JUN	9.32653	-
chr2	37820823	37820839	Rarg	-0.795918	-
chr2	37820824	37820839	Nr2f6(var.2)	7.81429	-
chr2	37820824	37820840	Rarb	-1.58621	-
chr2	37820828	37820841	NR2F1	14.1633	-
chr2	37820829	37820847	RARA	-9.63636	-
chr2	37820831	37820847	Rarg	-2.32653	-
chr2	37820832	37820840	CREB1	11.3964	-
chr2	37820832	37820847	Nr2f6(var.2)	10.3857	-
chr2	37820832	37820848	Rarb	-0.982759	-
chr2	37820847	37820861	Zfx	11.7879	+
chr2	37820875	37820887	PKNOX1	1.61224	+
chr2	37820875	37820887	TGIF1	0.711538	+
chr2	37820876	37820886	FIGLA	12.5345	-
chr2	37820876	37820886	ID4	13.4262	-
chr2	37820876	37820885	SNAI2	11.8372	+
chr2	37820876	37820886	TCF3	12.5962	-
chr2	37820876	37820886	TCF4	12.5306	-
chr2	37820879	37820892	SMAD2::SMAD3::SMAD4	10.7705	-
chr2	37820902	37820912	NKX2-3	11.1731	-
chr2	37820903	37820912	Nkx3-1	11.7091	-
chr2	37820903	37820912	NKX3-2	11.6538	-
chr2	37820908	37820923	MEF2C	14.3898	-
chr2	37827220	37827231	Stat5a::Stat5b	11.0408	+
chr2	37827226	37827243	NR3C1	3.91837	+
chr2	37827226	37827243	NR3C2	4.06383	-
chr2	37827231	37827244	SMAD2::SMAD3::SMAD4	14.7049	+
chr2	37827235	37827249	CREB3	10.7143	+
chr2	37827237	37827246	Creb3l2	10.7865	+
chr2	37827260	37827273	NFKB2	7.22727	+
chr2	37827261	37827274	NFKB1	14.6122	+
chr2	37827261	37827274	NFKB2	18.3485	+
chr2	37827262	37827272	RELA	11.6327	+
chr2	37827263	37827273	REL	15.1111	-
chr2	37827263	37827273	RELA	16.9592	-
chr2	37827269	37827281	SP8	10.4474	+
chr2	37827273	37827285	INSM1	16.602	-
chr2	37827273	37827291	IRF2	9.18349	-
chr2	37827290	37827303	JUN	9.26531	+
chr2	37827291	37827304	ATF4	9.65574	+
chr2	37827295	37827312	SP4	6.41818	+
chr2	37827296	37827314	KLF13	11.0517	+
chr2	37827297	37827312	Klf12	11.6066	+
chr2	37827298	37827308	Klf4	10.551	-
chr2	37827298	37827309	SP3	11.2927	+
chr2	37827298	37827310	SP8	11.6711	+
chr2	37828055	37828069	SPI1	11.1636	-
chr2	37828064	37828078	E2F7	-5.77049	-
chr2	37828078	37828092	JUN(var.2)	15.5	+
chr2	37828079	37828089	MEOX2	9.9802	-
chr2	37828080	37828091	BATF::JUN	14.4423	+
chr2	37828081	37828092	FOSL2	14.7636	+
chr2	37828081	37828092	JUNB	14.4082	+
chr2	37828082	37828093	FOS	14.6383	-
chr2	37828082	37828093	FOSL1	12.6364	+
chr2	37828082	37828093	JUND	12.383	-
chr2	37828082	37828093	NFE2	5.85714	+
chr2	37828083	37828092	JDP2	9	-
chr2	37828083	37828097	JUN(var.2)	11.8846	-
chr2	37828083	37828098	MAF::NFE2	10.7213	+
chr2	37828084	37828095	BATF::JUN	12.5192	-
chr2	37828084	37828091	FOS::JUN	11.9703	+
chr2	37828104	37828119	STAT1::STAT2	9.75758	+
chr2	37828131	37828142	Gabpa	13.7869	-
chr2	37828132	37828145	ELF3	10.8448	-
chr2	37828132	37828143	ELK4	14.1273	+
chr2	37828133	37828145	EHF	12.8525	-
chr2	37828133	37828145	ELF1	13.2545	-
chr2	37828133	37828145	ELF4	13.459	-
chr2	37828133	37828144	ELF5	12.2364	-
chr2	37828133	37828143	ELK1	12.6809	-
chr2	37828133	37828143	ELK3	12.931	-
chr2	37828133	37828143	ERG	10.9091	-
chr2	37828133	37828143	ETS1	11.1552	-
chr2	37828133	37828143	ETV1	11.4909	-
chr2	37828133	37828143	ETV3	11.9014	-
chr2	37828133	37828143	ETV4	11.5862	-
chr2	37828133	37828143	ETV5	11.3455	-
chr2	37828133	37828143	ETV6	13.4423	-
chr2	37828133	37828143	FEV	11.8269	-
chr2	37828133	37828143	FLI1	10.5957	-
chr2	37828140	37828151	KLF16	10.8103	-
chr2	37828172	37828193	IRF1	10.5968	+
chr2	37828180	37828195	STAT1::STAT2	11.7879	+
chr2	37841462	37841476	Rfx1	15.3103	-
chr2	37841485	37841495	NFAT5	10.7903	+
chr2	37841486	37841493	NFATC2	12.2022	+
chr2	37841553	37841563	Myc	12.5091	-
chr2	37841555	37841566	NRF1	12.7818	+
chr2	37842994	37843011	Rarg(var.2)	-3.03636	-
chr2	37843003	37843010	MEIS1	10.3111	+
chr2	37843035	37843046	USF1	13.9796	-
chr2	37843035	37843046	USF2	15.0204	-
chr2	37843036	37843046	TFEB	12.0962	+
chr2	37843036	37843046	TFEC	11.1951	+
chr2	37843049	37843059	Hand1::Tcf3	11.236	+
chr2	37843057	37843066	LIN54	11.6667	+
chr2	37843060	37843070	Gfi1	11.2317	+
chr2	37843061	37843072	Gfi1b	11.2414	+
chr2	37843081	37843097	T	7.36538	+
chr2	37843974	37843986	TAL1::TCF3	13.4944	+
chr2	37843974	37843988	Tcf21	10.7763	-
chr2	37843974	37843987	ZBTB18	11.3286	+
chr2	37843976	37843986	Ascl2	10.4571	-
chr2	37843976	37843986	Atoh1	11.5	+
chr2	37843976	37843986	MYF6	12.8788	-
chr2	37843976	37843986	NEUROG2	10.8333	+
chr2	37843976	37843986	OLIG1	9.90385	+
chr2	37843976	37843988	TAL1::TCF3	15.8202	-
chr2	37843983	37843994	RUNX1	11.1552	+
chr2	37843984	37843994	RUNX3	15.8077	-
chr2	37843985	37843994	RUNX2	14.9423	-
chr2	37843989	37844000	HOXA10	10.5849	-
chr2	37843989	37843999	HOXC10	11.1636	-
chr2	37843989	37844000	HOXC11	10.7931	-
chr2	37843989	37844000	HOXC12	10.4909	-
chr2	37843989	37844000	HOXD12	11.6393	-
chr2	37843990	37843999	CDX1	10.9811	-
chr2	37844004	37844021	Dmbx1	10.8816	-
chr2	37844378	37844389	GCM1	15.7551	+
chr2	37844378	37844388	GCM2	14.8361	+
chr2	37844385	37844395	RELA	9.33673	+
chr2	37844404	37844414	Mitf	10.6429	-
chr2	37844454	37844468	SPI1	3.25455	-
chr2	37844473	37844487	SPI1	3.90909	-
chr2	37844483	37844502	CTCF	10.3279	-
chr2	37844500	37844512	PROX1	10.7636	-
chr2	37845646	37845664	NFYA	9.58537	+
chr2	37845652	37845667	NFYB	15.5962	-
chr2	37845668	37845679	USF1	13.5714	-
chr2	37845668	37845679	USF2	15.2653	-
chr2	37845669	37845679	Srebf1(var.2)	10.9138	-
chr2	37845669	37845679	SREBF2(var.2)	9.25455	-
chr2	37845669	37845679	TFE3	11.0204	-
chr2	37845669	37845679	TFEB	12.5577	-
chr2	37845669	37845679	TFEC	12.878	+
chr2	37845669	37845680	USF1	11.6327	+
chr2	37845683	37845698	CENPB	9.88462	+
chr2	37845720	37845734	SPI1	6.70909	+
chr2	37845720	37845734	SPIC	10.8592	+
chr2	37845722	37845734	EHF	12.0328	+
chr2	37845722	37845734	ELF1	10.1818	+
chr2	37845722	37845735	ELF3	9.27586	+
chr2	37845722	37845734	ELF4	11.377	+
chr2	37845723	37845734	ELF5	12.9091	+
chr2	37845724	37845734	ETV6	10.8846	+
chr2	37845725	37845736	Gabpa	10.6557	+
chr2	37845737	37845752	NFYB	10.7308	-
chr2	37845747	37845758	RUNX1	11.6552	-
chr2	37845761	37845774	SMAD2::SMAD3::SMAD4	10.1311	+
chr2	37847131	37847147	Pou2f3	13.3537	-
chr2	37847142	37847152	REL	11.3939	+
chr2	37847146	37847161	MAF::NFE2	8.4918	-
chr2	37847154	37847169	ESR2	10.9423	+
chr2	37847156	37847166	SREBF1	16.0488	+
chr2	37847156	37847166	SREBF2	15.7079	-
chr2	37847158	37847169	Klf1	11.5455	+
chr2	37847159	37847173	EGR1	12.9615	+
chr2	37847159	37847170	KLF16	12.2931	+
chr2	37847159	37847169	Klf4	14.1531	-
chr2	37847159	37847169	KLF5	13.9796	+
chr2	37847159	37847170	SP1	13.1538	+
chr2	37847159	37847174	SP2	12.4138	+
chr2	37847159	37847170	SP3	12.0488	+
chr2	37847162	37847177	NR2C2	10.3571	-
chr2	37847163	37847177	PLAG1	10.0816	-
chr2	37847186	37847203	SP4	2.56364	-
chr2	37847188	37847200	SP8	10.9342	-
chr2	37847191	37847202	Gfi1b	14.069	-
chr2	37847198	37847209	HOXA10	10.5283	-
chr2	37847198	37847208	HOXC10	12.3636	-
chr2	37847198	37847209	HOXC11	10.8793	-
chr2	37847198	37847208	HOXD11	11.3099	-
chr2	37847200	37847208	NKX6-1	10.9661	-
chr2	37847213	37847227	Bcl6	10.1613	+
chr2	37847218	37847225	NFATC2	12.2022	-
chr2	37847235	37847245	TFCP2	11.3939	+
chr2	37847254	37847272	EWSR1-FLI1	-0.644737	+
chr2	37849992	37850003	FOXB1	10.7115	-
chr2	37850000	37850015	PRDM1	11.0727	-
chr2	37850007	37850018	NFIL3	12.2727	-
chr2	37850008	37850020	DBP	11.6415	-
chr2	37850008	37850020	HLF	11.9661	+
chr2	37850008	37850020	TEF	10.6727	+
chr2	37850013	37850023	Dlx1	10.1491	-
chr2	37850016	37850027	CEBPA	12.6531	-
chr2	37850031	37850039	TBX1	11.9388	+
chr2	37850031	37850039	TBX4	10.8571	+
chr2	37850047	37850055	HOXA5	10.34	+
chr2	37850048	37850058	EMX1	10.9735	-
chr2	37850048	37850058	EMX2	11.5532	+
chr2	37850048	37850058	GBX1	11.5821	-
chr2	37850048	37850058	GBX2	11.0213	+
chr2	37850048	37850058	GSX1	9.44444	-
chr2	37850048	37850058	HOXB2	9.71698	+
chr2	37850048	37850058	HOXB3	10.08	+
chr2	37850048	37850058	LHX2	11.3333	-
chr2	37850048	37850058	LHX6	11.9636	+
chr2	37850048	37850058	MEOX1	11.1091	-
chr2	37850048	37850058	POU6F1	12.3401	-
chr2	37850049	37850057	DLX6	10.4407	-
chr2	37850049	37850057	EN1	10.8983	+
chr2	37850049	37850057	LBX1	11.2222	+
chr2	37850049	37850057	Lhx8	10.4727	-
chr2	37850049	37850057	PDX1	11.3396	+
chr2	37850049	37850057	VAX1	10.8299	-
chr2	37850049	37850057	VAX2	11.1102	-
chr2	37850049	37850057	VSX1	11.2441	-
chr2	37850049	37850057	VSX2	11.7244	-
chr2	37850051	37850062	JUND	10.1277	-
chr2	37850060	37850076	E2F2	3.07317	-
chr2	37850075	37850088	POU2F2	10.4828	-
chr2	37851375	37851385	Myb	13.3607	+
chr2	37851393	37851404	FOS	10.7872	+
chr2	37851393	37851404	FOSL1	10.5091	-
chr2	37851393	37851404	JUND	11.7234	-
chr2	37851394	37851405	FOSL2	11.5636	-
chr2	37851394	37851403	JDP2	10.1034	-
chr2	37851394	37851405	JUNB	12.2857	-
chr2	37851394	37851408	JUN(var.2)	11.9423	-
chr2	37851395	37851406	BATF::JUN	11.2885	-
chr2	37851422	37851435	POU2F2	11.6724	+
chr2	37851441	37851462	IRF1	13.8387	+
chr2	37851445	37851459	IRF7	7.70968	-
chr2	37851445	37851459	IRF8	0.672727	-
chr2	37851445	37851460	IRF9	-2.50909	-
chr2	37851778	37851793	FOXA1	14.6122	+
chr2	37851780	37851792	FOXC2	11.7327	-
chr2	37851781	37851792	FOXB1	14.25	-
chr2	37851781	37851792	FOXC1	13.96	-
chr2	37851782	37851794	Foxa2	13.86	+
chr2	37851819	37851828	JDP2	10.1034	+
chr2	37851824	37851838	SPI1	8.12727	-
chr2	37852454	37852468	JUN(var.2)	11.1346	+
chr2	37852456	37852471	Bach1::Mafk	8.21053	+
chr2	37852456	37852467	BATF::JUN	12.7308	+
chr2	37852457	37852468	JUNB	10.6735	+
chr2	37852458	37852469	FOS	11.8298	-
chr2	37852458	37852469	FOSL1	9.52727	+
chr2	37852481	37852501	RREB1	8.48624	-
chr2	37852502	37852510	Dlx4	10.0531	-
chr2	37852511	37852524	HSF2	8.36364	-
chr2	37852515	37852530	MEF2C	11.7797	+
chr2	37853368	37853383	ZIC3	9.17143	+
chr2	37853415	37853424	NFIX	10.5957	-
chr2	37853424	37853438	EGR1	12.8269	-
chr2	37853424	37853435	GCM1	10.8571	+
chr2	37853424	37853434	GCM2	11.1803	+
chr2	37853425	37853441	EGR4	11.1091	-
chr2	37853426	37853438	SP8	11.3158	-
chr2	37853427	37853438	KLF16	12.9655	-
chr2	37853427	37853438	SP1	12.9615	-
chr2	37853427	37853438	SP3	14.0163	-
chr2	37853427	37853437	ZNF740	11.1101	-
chr2	37853428	37853439	Klf1	12.5606	-
chr2	37853428	37853438	Klf4	13.2143	+
chr2	37853428	37853438	KLF5	13.9796	-
chr2	37853429	37853446	RARA::RXRA	12.5714	+
chr2	37853431	37853446	Pparg::Rxra	12.5586	+
chr2	37854943	37854960	BCL6B	-18.2571	+
chr2	37854955	37854970	Klf12	7.78689	+
chr2	37854956	37854967	KLF16	10.6897	+
chr2	37854965	37854978	ZBTB18	11.6857	-
chr2	37854967	37854975	Bhlha15	11.918	-
chr2	37854982	37854996	SPI1	7.65455	+
chr2	37854982	37854996	SPIC	12.2254	+
chr2	37854985	37854996	ELF5	11.4727	+
chr2	37854994	37855008	EBF1	14.9672	-
chr2	37855015	37855029	JUN(var.2)	12.6923	+
chr2	37855018	37855029	FOSL2	10.2909	+
chr2	37855018	37855029	JUNB	10.6327	+
chr2	37855018	37855031	NFKB1	2.16327	+
chr2	37855019	37855030	JUND	9.25532	+
chr2	37855036	37855051	JUND(var.2)	14.7872	+
chr2	37855037	37855050	JUN	14.8776	+
chr2	37855038	37855051	ATF4	12.8197	+
chr2	37855050	37855071	IRF1	10.3387	-
chr2	37855053	37855067	IRF7	8.77419	+
chr2	37855054	37855069	PRDM1	9.8	+
chr2	37855054	37855069	STAT1::STAT2	15.9242	-
chr2	37855066	37855075	Nr2e1	11.0968	-
chr2	37856808	37856823	MAF::NFE2	10.9016	-
chr2	37856812	37856827	Nfe2l2	10.9394	-
chr2	37856813	37856824	FOSL1	10.7273	-
chr2	37856814	37856825	JUNB	12.3061	-
chr2	37856815	37856822	FOS::JUN	11.9703	-
chr2	37856825	37856843	TP53	15.3265	-
chr2	37856825	37856843	TP63	10.431	+
chr2	37856825	37856843	TP73	18.0962	-
chr2	37856838	37856849	FOXC1	11.32	-
chr2	37856839	37856850	FOXH1	11	-
chr2	37856844	37856856	Mafb	11.427	+
chr2	37856844	37856859	MAFK	11.6	-
chr2	37856850	37856863	SMAD2::SMAD3::SMAD4	10.377	+
chr2	37856851	37856866	PRDM1	12.4	-
chr2	37856856	37856873	Gmeb1	11.6447	-
chr2	37856858	37856869	NFIL3	11.6566	-
chr2	37856861	37856869	GMEB2	12.7429	-
chr2	37856888	37856908	PPARG	6.44444	-
chr2	37856898	37856917	CTCF	9.86885	-
chr2	37856926	37856936	Atoh1	12.2258	-
chr2	37856926	37856936	NEUROD2	11.5345	+
chr2	37856926	37856936	Neurog1	11.3736	+
chr2	37856926	37856936	OLIG1	9.46154	-
chr2	37856926	37856936	OLIG2	10.6207	-
chr2	37856926	37856936	Twist2	14.5574	+
chr2	37856927	37856935	Bhlha15	13.623	+
chr2	37856927	37856941	GLIS2	9.57377	-
chr2	37856927	37856941	GLIS3	6.68182	-
chr2	37858654	37858665	Gfi1b	11.2414	-
chr2	37858654	37858665	RUNX1	14.4483	+
chr2	37858655	37858665	RUNX3	11.0962	-
chr2	37858656	37858665	RUNX2	11.75	-
chr2	37858664	37858677	Myod1	15.2245	-
chr2	37858665	37858673	MEIS2	11.8033	+
chr2	37858665	37858673	MEIS3	11.4231	+
chr2	37858665	37858679	Tcf21	8.39474	+
chr2	37858666	37858676	Myb	11.2131	-
chr2	37858666	37858678	PKNOX2	4.21311	+
chr2	37858667	37858677	Ascl2	12.0286	+
chr2	37858667	37858677	ID4	11.0492	-
chr2	37858667	37858678	Myog	15.8776	+
chr2	37858667	37858678	Tcf12	15.9796	+
chr2	37858680	37858695	JUND(var.2)	10.1489	+
chr2	37858697	37858710	SMAD2::SMAD3::SMAD4	13.7705	-
chr2	37858698	37858707	NFIX	10.234	+
chr2	37858704	37858718	POU4F1	11.1102	+
chr2	37858704	37858720	POU4F3	12.1575	+
chr2	37860828	37860842	Mecom	12.4382	-
chr2	37860833	37860847	Mecom	12.0674	-
chr2	37860841	37860852	Myog	12.449	-
chr2	37860841	37860852	Tcf12	12.1224	-
chr2	37860842	37860855	Myod1	11.4694	+
chr2	37860842	37860852	NHLH1	10.4483	+
chr2	37860842	37860852	TFAP4	10.3273	+
chr2	37860843	37860853	Myb	12.0328	+
chr2	37860847	37860858	STAT1	10.5636	+
chr2	37860847	37860858	STAT3	13	+
chr2	37860847	37860861	Stat4	13.9483	+
chr2	37860847	37860856	THAP1	9.82895	+
chr2	37860879	37860890	Stat5a::Stat5b	12.1633	+
chr2	37860880	37860891	STAT1	11.0727	+
chr2	37860880	37860894	Stat4	11.2586	+
chr2	37860881	37860892	Stat5a::Stat5b	11.9388	-
chr2	37860890	37860905	Pou5f1::Sox2	11.4032	-
chr2	37860892	37860908	POU4F2	9.01818	+
chr2	37860898	37860912	Stat4	10.8448	+
chr2	37860900	37860914	SPI1	3.52727	+
chr2	37860921	37860936	NFYB	12.8077	+
chr2	37860924	37860942	NFYA	9.46341	-
chr2	37860927	37860937	EN2	10.678	+
chr2	37860928	37860936	Dux	12.1475	+
chr2	37864461	37864475	SPI1	12.8364	-
chr2	37864461	37864475	SPIC	13.9718	-
chr2	37864464	37864479	TBP	10.9583	-
chr2	37864470	37864480	HOXA13	11.25	-
chr2	37864470	37864480	HOXB13	10.8	-
chr2	37864470	37864481	HOXC13	10.4194	-
chr2	37864470	37864480	HOXD13	11.2222	-
chr2	37864493	37864503	ALX3	10.703	+
chr2	37864493	37864503	EN2	10.7627	+
chr2	37864493	37864503	GBX2	11.1277	+
chr2	37864493	37864503	LBX2	10.9661	+
chr2	37864493	37864503	MIXL1	10.0625	+
chr2	37864494	37864502	BARX1	10.6981	+
chr2	37864494	37864502	BSX	10.6038	+
chr2	37864494	37864502	EN1	11.5424	+
chr2	37864494	37864502	ISX	11.7966	+
chr2	37864494	37864502	LHX9	10.7458	+
chr2	37864494	37864502	MSX1	11.6429	+
chr2	37864494	37864502	MSX2	12.1091	+
chr2	37864494	37864502	Msx3	11.8868	+
chr2	37864494	37864502	PRRX1	10.54	+
chr2	37864494	37864502	Prrx2	10.2832	+
chr2	37864494	37864502	RAX2	10.6106	+
chr2	37864494	37864502	SHOX	10.5248	-
chr2	37864494	37864502	Shox2	11.48	+
chr2	37864494	37864502	UNCX	10.1062	+
chr2	37864502	37864513	Klf1	12.4545	+
chr2	37864503	37864513	Klf4	11.0612	-
chr2	37864503	37864513	KLF5	12.8776	+
chr2	37864513	37864528	JUND(var.2)	11.9574	-
chr2	37864514	37864527	JUN	10.8776	-
chr2	37864524	37864541	Hoxd8	10.5476	-
chr2	37864525	37864542	Hmx1	12.8902	-
chr2	37864525	37864542	Hmx3	10.6341	-
chr2	37864527	37864543	Hoxd3	10.6883	-
chr2	37864529	37864539	EMX1	10.8053	+
chr2	37864529	37864539	EMX2	10.9362	-
chr2	37864529	37864539	HOXB2	10	-
chr2	37864529	37864539	HOXB3	10.16	-
chr2	37864529	37864539	MEOX1	11.2	-
chr2	37864529	37864539	MEOX2	11.2673	-
chr2	37864529	37864539	MNX1	10.8955	-
chr2	37864530	37864538	LMX1A	10.5354	-
chr2	37864530	37864538	LMX1B	9.97368	-
chr2	37864530	37864538	NKX6-1	11.4746	-
chr2	37864530	37864538	NKX6-2	9.94	-
chr2	37864530	37864538	PDX1	10.6415	-
chr2	37864530	37864538	VAX1	10.381	+
chr2	37864530	37864538	VAX2	10.5591	+
chr2	37864554	37864570	SRF	5.09836	-
chr2	37965555	37965570	Pparg::Rxra	10.4324	+
chr2	37965603	37965614	RUNX1	14.1552	+
chr2	37965604	37965614	RUNX3	12.9231	-
chr2	37965605	37965614	RUNX2	13.3654	-
chr2	37965609	37965625	RFX2	5.6	-
chr2	37965610	37965624	Rfx1	11.569	-
chr2	37965612	37965623	STAT1	10.0727	+
chr2	37965612	37965623	STAT3	11.1224	+
chr2	37965612	37965626	Stat4	10.6897	+
chr2	37965613	37965624	Stat5a::Stat5b	11.3673	-
chr2	37972398	37972411	POU2F2	12.5345	+
chr2	37972410	37972424	Arid5a	11.6548	-
chr2	37972417	37972428	NFIL3	10.8182	-
chr2	37972422	37972430	Bhlha15	12.623	-
chr2	37972456	37972466	HESX1	11.2909	-
chr2	37972456	37972466	RAX	11.0678	+
chr2	37972458	37972465	Nkx2-5	9.9802	-
chr2	37972460	37972481	IRF1	12.5323	-
chr2	37972464	37972485	IRF1	11.4032	-
chr2	37972467	37972481	IRF7	8.08065	+
chr2	37972480	37972494	GATA2	12.7273	+
chr2	37972483	37972494	Gata1	12.8163	+
chr2	37972484	37972492	GATA3	12.6364	-
chr2	37972484	37972495	Gata4	14.4483	+
chr2	37972508	37972529	IRF1	9.95161	-
chr2	37989520	37989531	RUNX1	14.6207	-
chr2	37989520	37989529	RUNX2	13.3654	+
chr2	37989520	37989530	RUNX3	14.9038	+
chr2	37989569	37989583	SPI1	12.1455	+
chr2	37989569	37989583	SPIC	16.7746	+
chr2	37989606	37989621	Nr5a2	10.2931	-
chr2	37989612	37989627	Pparg::Rxra	10.4595	+
chr2	37993289	37993306	NR1H2::RXRA	3.21348	+
chr2	37993290	37993304	Nr2f6	11.2576	+
chr2	37993290	37993304	Rxra	4.17073	+
chr2	37993290	37993304	RXRB	4	+
chr2	37993290	37993304	RXRG	2.70213	+
chr2	37993304	37993318	POU1F1	12.7069	+
chr2	37993304	37993317	POU3F3	11.56	+
chr2	37993305	37993322	Alx1	10.974	-
chr2	37993305	37993322	Alx4	11.7532	-
chr2	37993305	37993322	Arx	12.0357	+
chr2	37993305	37993317	POU3F1	10.7952	+
chr2	37993305	37993317	POU3F2	10.8065	+
chr2	37993306	37993323	Arx	12.4762	-
chr2	37993307	37993323	Hoxb5	12.8442	+
chr2	37993307	37993323	Hoxd3	10.9221	-
chr2	37993308	37993319	mix-a	13.5556	+
chr2	37993309	37993319	ALX3	10.0495	-
chr2	37993309	37993319	Dlx1	10.0614	-
chr2	37993309	37993319	EMX1	10.469	+
chr2	37993309	37993319	EMX2	11.617	-
chr2	37993309	37993319	ESX1	11.2222	-
chr2	37993309	37993319	GBX1	12.2537	-
chr2	37993309	37993319	GBX2	11.6383	-
chr2	37993309	37993319	GSX1	10.2381	-
chr2	37993309	37993319	GSX2	10.2642	-
chr2	37993309	37993319	HESX1	12.0364	+
chr2	37993309	37993322	HNF1B	9.74242	+
chr2	37993309	37993319	HOXA2	10.6038	-
chr2	37993309	37993319	HOXB2	10.2453	-
chr2	37993309	37993319	HOXB3	10.64	-
chr2	37993309	37993319	LBX2	10.7627	-
chr2	37993309	37993319	LHX2	13.3556	-
chr2	37993309	37993319	LHX6	13.2909	-
chr2	37993309	37993319	MEOX1	12.5455	-
chr2	37993309	37993319	MEOX2	10.8614	-
chr2	37993309	37993319	MIXL1	10.4167	-
chr2	37993309	37993319	MNX1	10.8806	-
chr2	37993309	37993319	NOTO	12.06	-
chr2	37993309	37993319	POU6F1	12.3605	-
chr2	37993309	37993319	RAX	11.9492	-
chr2	37993310	37993318	ISX	11.4407	-
chr2	37993310	37993318	LBX1	12.3968	+
chr2	37993310	37993318	Lhx4	10.8	-
chr2	37993310	37993318	Lhx8	10.4182	-
chr2	37993310	37993318	LHX9	10.1525	-
chr2	37993310	37993318	LMX1A	10.7638	-
chr2	37993310	37993318	LMX1B	9.94737	-
chr2	37993310	37993318	NKX6-1	11.3898	-
chr2	37993310	37993318	NKX6-2	10.14	-
chr2	37993310	37993318	PAX4	11.1791	-
chr2	37993310	37993318	PRRX1	10.76	-
chr2	37993310	37993318	RAX2	10.1239	-
chr2	37993310	37993318	SHOX	10.1782	+
chr2	37993310	37993318	Shox2	11	-
chr2	37993310	37993318	UNCX	10.1858	-
chr2	37993310	37993318	VSX1	10.5276	-
chr2	37993310	37993318	VSX2	11.2756	-
chr2	37993312	37993320	HOXA5	10.82	-
chr2	37993312	37993327	PRDM1	10.6909	+
chr2	37993323	37993337	EGR1	10.0577	-
chr2	37993323	37993340	SP4	3.4	-
chr2	37993367	37993379	Foxa2	13.47	-
chr2	37993367	37993382	FOXP1	13.6056	+
chr2	37993368	37993383	FOXA1	12.7551	-
chr2	37993370	37993381	FOXP2	14.3485	+
chr2	37993371	37993382	Foxo1	12.6552	-
chr2	37993372	37993380	FOXD1	12.4	+
chr2	37993372	37993379	FOXD2	11.4237	+
chr2	37993372	37993379	FOXI1	12.9455	+
chr2	37993372	37993379	FOXL1	12	+
chr2	37993372	37993380	FOXO3	11.5	+
chr2	37993372	37993379	FOXO4	12.4364	+
chr2	37993372	37993379	FOXO6	12.9808	+
chr2	37993372	37993379	FOXP3	11.3611	+
chr2	37993400	37993415	Sox1	5.75862	-
chr2	37993400	37993415	SOX21	0.714286	+
chr2	37993404	37993418	NFIC::TLX1	6.5	-
chr2	37993405	37993419	NFIC::TLX1	5.07143	+
chr2	37995197	37995208	TFAP2A	13.0727	-
chr2	37995197	37995208	TFAP2B(var.2)	13.2909	-
chr2	37995197	37995208	TFAP2C(var.2)	12.9808	-
chr2	37995208	37995223	Znf423	4.23596	+
chr2	37995225	37995236	STAT3	14.0408	+
chr2	37995225	37995239	Stat4	11.5862	+
chr2	37995240	37995252	E2F8	6.64634	-
chr2	37995241	37995253	E2F8	7.18293	-
chr2	37995252	37995267	SCRT1	11.7541	-
chr2	37995254	37995267	SCRT2	9.85246	-
chr2	37995298	37995308	MZF1(var.2)	10.9293	+
chr2	37995302	37995312	RELA	8.84694	-
chr2	37995906	37995923	Dmbx1	10.9342	-
chr2	37995909	37995918	PITX3	11.2115	+
chr2	37995917	37995932	ESR2	10.3077	-
chr2	37995939	37995952	TFAP2A(var.3)	11.8197	-
chr2	37995939	37995952	TFAP2B(var.3)	10.2623	+
chr2	37995939	37995952	TFAP2C(var.3)	10.6207	+
chr2	37995976	37995994	MAFF	12.3111	-
chr2	37995978	37995990	Mafb	11.7865	+
chr2	37995978	37995993	MAFK	13.1556	-
chr2	37995978	37995993	MAF::NFE2	12.8852	-
chr2	37995981	37995996	Bach1::Mafk	14.3289	-
chr2	37995982	37995997	Nfe2l2	11.7727	-
chr2	37995987	37995997	MEOX1	11.0364	+
chr2	37995991	37996005	MTF1	6.73171	+
chr2	37995993	37996009	ZNF143	1.2069	+
chr2	37996017	37996029	INSM1	9.03061	+
chr2	37996022	37996038	Hnf4a	4.78182	+
chr2	37998922	37998935	HSF4	10.2439	-
chr2	37998966	37998982	Hnf4a	2.78182	-
chr2	37998969	37998978	NKX2-8	11.0385	+
chr2	37999040	37999052	INSM1	14.8265	-
chr2	38003164	38003177	Hes2	11.4444	+
chr2	38003199	38003209	Hand1::Tcf3	12	+
chr2	38003202	38003212	TEAD4	11.5323	-
chr2	38003203	38003211	TEAD3	12.9796	-
chr2	38003812	38003824	Mafb	11.4494	+
chr2	38003812	38003827	MAFK	10.3111	-
chr2	38003812	38003827	MAF::NFE2	15.7869	-
chr2	38003812	38003823	NRL	11.2692	+
chr2	38003815	38003830	Bach1::Mafk	12.4342	-
chr2	38003815	38003826	BATF::JUN	10.7308	+
chr2	38003816	38003827	FOSL2	10	+
chr2	38003816	38003827	JUNB	10.8367	+
chr2	38003816	38003831	Nfe2l2	14.6667	-
chr2	38003817	38003828	FOS	12.7447	+
chr2	38003817	38003828	FOSL1	14.3636	-
chr2	38003817	38003828	JUND	12.5532	-
chr2	38003818	38003829	FOSL2	11.5455	-
chr2	38003818	38003829	JUNB	12.7755	-
chr2	38003818	38003832	JUN(var.2)	15	-
chr2	38003819	38003826	FOS::JUN	11.9703	+
chr2	38003830	38003851	REST	6.96939	+
chr2	38003859	38003873	EBF1	9.90164	-
chr2	38003890	38003900	REL	10.6869	-
chr2	38007614	38007625	FOSL1	9.92727	-
chr2	38007616	38007627	BATF::JUN	10.9808	-
chr2	38007616	38007623	FOS::JUN	11.9703	+
chr2	38007627	38007640	JUN	11.102	-
chr2	38007633	38007644	Gabpa	10.6721	-
chr2	38007634	38007645	ELK4	11.4364	+
chr2	38007635	38007645	ELK1	10.8298	-
chr2	38007635	38007645	ELK3	11.6897	-
chr2	38007635	38007645	ETV1	11.2909	-
chr2	38007635	38007645	ETV4	11.0172	-
chr2	38007635	38007645	FEV	11.1731	-
chr2	38007656	38007673	BCL6B	-16.7286	-
chr2	38007659	38007673	Bcl6	11.7581	+
chr2	38007666	38007676	Ascl2	10.4857	-
chr2	38008323	38008336	ZBTB18	9.37143	+
chr2	38008325	38008336	MAX::MYC	11.3163	-
chr2	38008325	38008335	Twist2	12.8525	+
chr2	38008340	38008352	TAL1::TCF3	11.3371	-
chr2	38008341	38008349	Bhlha15	11.918	-
chr2	38008360	38008374	JUN(var.2)	17.3654	+
chr2	38008362	38008373	BATF::JUN	15.7692	+
chr2	38008363	38008374	FOSL2	14.6545	+
chr2	38008363	38008374	JUNB	14.2245	+
chr2	38008364	38008375	FOS	13.2766	+
chr2	38008364	38008375	FOSL1	14.3455	+
chr2	38008364	38008375	JUND	14	+
chr2	38008364	38008375	NFE2	14.9796	+
chr2	38008365	38008376	FOSL2	13.4545	-
chr2	38008365	38008374	JDP2	14.8621	+
chr2	38008365	38008376	JUNB	12.7959	-
chr2	38008365	38008379	JUN(var.2)	14.5577	-
chr2	38008366	38008373	FOS::JUN	11.9703	+
chr2	38008408	38008426	GATA1::TAL1	10.7091	+
chr2	38008432	38008446	EGR1	9.40385	-
chr2	38008434	38008446	SP8	11.5263	-
chr2	38008435	38008446	KLF16	10.0862	-
chr2	38009810	38009822	YY1	13.0769	-
chr2	38009827	38009842	FOXP1	11.1268	+
chr2	38009837	38009845	HOXA5	10.82	+
chr2	38009839	38009847	BARX1	10.4528	-
chr2	38009848	38009859	CEBPA	12.2449	-
chr2	38009861	38009876	PRDM1	12.6	+
chr2	38009861	38009876	STAT1::STAT2	8.66667	-
chr2	38009868	38009886	EWSR1-FLI1	-6.35526	+
chr2	38009894	38009904	SREBF2	11.0449	-
chr2	38009911	38009922	Crx	11.3966	-
chr2	38010265	38010285	RREB1	9.86239	-
chr2	38010277	38010288	RUNX1	11.3103	+
chr2	38010278	38010288	RUNX3	12.0385	-
chr2	38010279	38010288	RUNX2	11.2115	-
chr2	38010320	38010336	SOX8	-11.8788	-
chr2	38010325	38010340	SP2	12.0172	-
chr2	38010326	38010340	EGR1	11.75	-
chr2	38010329	38010340	SP1	13.2885	-
chr2	38010329	38010340	SP3	11.7398	-
chr2	38010330	38010341	Klf1	12.1515	-
chr2	38010330	38010340	Klf4	12.949	+
chr2	38010330	38010340	KLF5	14.0612	-
chr2	38010393	38010409	EGR4	9.58182	+
chr2	38012089	38012108	Nr1h3::Rxra	10.5484	-
chr2	38012112	38012121	Nr2e1	12.4516	+
chr2	38012131	38012144	DUXA	10.9677	-
chr2	38012132	38012143	DUX4	11.4468	-
chr2	38012151	38012161	HOXA13	13.5417	+
chr2	38012151	38012161	HOXB13	13.5455	+
chr2	38012151	38012161	HOXD13	14.127	+
chr2	38023118	38023133	TBP	12.1944	-
chr2	38023144	38023154	SREBF2	12.236	-
chr2	38023176	38023186	Myc	12.5636	-
chr2	38023177	38023188	MAX::MYC	13.102	-
chr2	38023177	38023185	Mycn	11.2787	+
chr2	38023204	38023214	TEAD1	11	+
chr2	38023204	38023214	TEAD4	10.9194	+
chr2	38023215	38023223	BARX1	10.4528	-
chr2	38023215	38023224	VENTX	11.9787	-
chr2	38023223	38023235	INSM1	9.26531	-
chr2	38023233	38023244	SP1	12.3269	-
chr2	38023234	38023244	Klf4	12.6531	+
chr2	38023234	38023244	KLF5	14.449	-
chr2	38023235	38023246	E2F4	12.7931	+
chr2	38050028	38050041	POU3F3	10.36	+
chr2	38050032	38050047	MEF2C	11.9831	-
chr2	38050051	38050068	Rhox11	14.0921	-
chr2	38050064	38050074	NFAT5	10.871	+
chr2	38050064	38050074	NFATC1	10.4065	+
chr2	38050064	38050074	NFATC3	10.9091	+
chr2	38050077	38050095	EWSR1-FLI1	-0.368421	-
chr2	38050080	38050094	SPI1	7.41818	-
chr2	38050080	38050094	SPIC	14.0282	-
chr2	38050083	38050090	SPIB	11.2333	-
chr2	38050099	38050114	MAF::NFE2	9.65574	-
chr2	38050103	38050118	Nfe2l2	10.5758	-
chr2	38050104	38050115	FOS	11.4681	+
chr2	38050104	38050115	FOSL1	14.7455	-
chr2	38050104	38050115	JUND	12.4255	-
chr2	38050104	38050115	NFE2	6.71429	-
chr2	38050105	38050116	FOSL2	14.5455	-
chr2	38050105	38050114	JDP2	9	+
chr2	38050105	38050116	JUNB	14.4286	-
chr2	38050105	38050119	JUN(var.2)	14.6154	-
chr2	38050106	38050117	BATF::JUN	13.6923	-
chr2	38050106	38050113	FOS::JUN	11.9703	-
chr2	38050112	38050123	CEBPA	12.6122	+
chr2	38050112	38050122	CEBPG	10.8571	+
chr2	38050132	38050142	Ascl2	11.8714	-
chr2	38060838	38060854	EGR4	10.6	-
chr2	38060839	38060854	EGR3	9.7069	-
chr2	38060841	38060855	EGR1	15.6923	-
chr2	38060841	38060852	EGR2	9.82759	-
chr2	38060841	38060858	SP4	7.36364	-
chr2	38060842	38060856	KLF14	8.22414	-
chr2	38060843	38060855	SP8	13.4737	-
chr2	38060844	38060855	KLF16	14.2414	-
chr2	38060844	38060855	SP1	15.2308	-
chr2	38060844	38060855	SP3	13.4065	-
chr2	38060844	38060854	ZNF740	11.8349	-
chr2	38060845	38060856	Klf1	11.697	-
chr2	38060845	38060855	Klf4	13.6122	+
chr2	38060845	38060855	KLF5	15.3061	-
chr2	38060847	38060857	MZF1(var.2)	10.7273	+
chr2	38060853	38060864	ELK4	10.8545	-
chr2	38060867	38060882	SP2	16.8793	-
chr2	38060868	38060883	Klf12	12.2459	-
chr2	38060868	38060885	SP4	10.3455	-
chr2	38060869	38060883	KLF14	10.7586	-
chr2	38060870	38060882	SP8	11.9868	-
chr2	38060871	38060882	KLF16	13.0862	-
chr2	38060871	38060882	SP1	16.5962	-
chr2	38060871	38060882	SP3	13.3577	-
chr2	38060872	38060883	Klf1	13.9394	-
chr2	38060872	38060882	Klf4	16.4286	+
chr2	38060872	38060882	KLF5	16.2857	-
chr2	38060885	38060903	IRF2	11.9633	-
chr2	38060885	38060897	PKNOX1	5.12245	-
chr2	38060885	38060897	TGIF1	1.51923	-
chr2	38060885	38060897	TGIF2	11.0642	-
chr2	38060886	38060907	IRF1	16.4355	+
chr2	38060888	38060903	STAT1::STAT2	15.4091	+
chr2	38060890	38060904	IRF7	10.9032	-
chr2	38060890	38060904	IRF8	8.41818	-
chr2	38060890	38060905	IRF9	4.52727	-
chr2	38060898	38060908	MZF1(var.2)	11.6364	-
chr2	38060915	38060930	PRDM1	9.67273	-
chr2	38099029	38099044	Pou5f1::Sox2	12.121	-
chr2	38099059	38099069	Ascl2	12.5	-
chr2	38099059	38099069	FIGLA	12.6379	-
chr2	38099059	38099069	ID4	12.7049	-
chr2	38099059	38099069	MSC	12.9878	-
chr2	38099059	38099069	MYF6	10.4394	-
chr2	38099059	38099068	SNAI2	12.8605	+
chr2	38099059	38099069	TCF3	13.8654	-
chr2	38099059	38099069	TCF4	12.898	-
chr2	38099062	38099075	ATF4	11.1148	+
chr2	38099063	38099074	CEBPA	12.6735	-
chr2	38099063	38099075	Ddit3::Cebpa	10.8556	-
chr2	38099069	38099077	Dux	12.541	+
chr2	38099118	38099129	FOS	11.0426	-
chr2	38099119	38099128	JDP2	10.1207	-
chr2	38099139	38099149	EVX1	10.6415	+
chr2	38099139	38099149	EVX2	10.52	+
chr2	38103346	38103361	Nr5a2	11.8793	+
chr2	38103353	38103370	RARA(var.2)	2.59016	+
chr2	38103425	38103435	Sox3	11.6379	-
chr2	38103442	38103455	HSF2	10.1455	+
chr2	38119060	38119071	Klf1	11.4848	+
chr2	38119061	38119071	Klf4	10.6633	-
chr2	38119064	38119078	EBF1	8.5082	+
chr2	38119132	38119147	FOXA1	13.4286	+
chr2	38119134	38119146	FOXC2	11.2772	-
chr2	38119148	38119164	EGR4	11.6545	-
chr2	38119149	38119164	EGR3	5.41379	-
chr2	38119150	38119162	ZBTB7B	10.2414	-
chr2	38119151	38119162	Klf1	11.3182	-
chr2	38119151	38119166	Klf12	7.68852	-
chr2	38119153	38119165	SP8	12.2237	-
chr2	38119154	38119165	KLF16	11.0862	-
chr2	38119154	38119165	SP3	11.0407	-
chr2	38119164	38119173	Nkx3-1	12.0727	+
chr2	38119164	38119173	NKX3-2	11.9231	+
chr2	38120116	38120137	MAFG	9.79592	-
chr2	38120121	38120139	MAFF	11.7111	+
chr2	38120122	38120137	MAFK	10.6889	+
chr2	38120122	38120138	SOX8	-6.54545	+
chr2	38120136	38120147	Nkx2-5(var.2)	11.4364	-
chr2	38120157	38120168	Gfi1b	10.6897	-
chr2	38120159	38120169	Gfi1	10.9024	-
chr2	38120187	38120197	ID4	13.459	-
chr2	38120187	38120196	SNAI2	12.093	+
chr2	38120187	38120197	TCF3	12.6154	-
chr2	38120187	38120197	TCF4	13.1224	-
chr2	38120201	38120211	HMBOX1	11.0161	+
chr2	38147117	38147131	BATF3	4.06061	+
chr2	38147118	38147130	JDP2(var.2)	6.2449	+
chr2	38147119	38147132	JUN	9.4898	-
chr2	38147148	38147158	NFIA	12.0667	+
chr2	38147148	38147157	NFIX	10.4681	+
chr2	38147163	38147177	GATA2	11.8727	+
chr2	38147186	38147202	ZNF143	1.74138	-
chr2	38147190	38147200	HOXA13	13.2778	-
chr2	38147190	38147200	HOXB13	14.6364	-
chr2	38147190	38147200	HOXD13	14.2222	-
chr2	38147191	38147200	CDX1	11.0377	-
chr2	38147191	38147202	CDX2	12.9492	-
chr2	38147219	38147231	MEF2B	7.52727	-
chr2	38147219	38147231	MEF2D	6.67273	-
chr2	38147231	38147244	POU2F2	10.7241	+
chr2	38149774	38149782	HOXA5	10.34	+
chr2	38149775	38149785	MEOX2	10.5446	+
chr2	38149775	38149785	MNX1	10.5373	+
chr2	38149824	38149840	POU4F2	6.43636	-
chr2	38149872	38149889	PAX9	4.32727	+
chr2	38149891	38149901	MZF1(var.2)	11.6162	+
chr2	38302710	38302728	KLF13	16.4483	-
chr2	38302712	38302727	Klf12	10.4918	-
chr2	38302712	38302729	SP4	10.6909	-
chr2	38302713	38302727	KLF14	15.8103	-
chr2	38302714	38302726	SP8	14.4342	-
chr2	38302715	38302726	KLF16	14.1897	-
chr2	38302715	38302726	SP3	12.4228	-
chr2	38302727	38302744	RARA::RXRA	9.81633	-
chr2	38302729	38302746	Rhox11	10.6447	+
chr2	38302755	38302765	MZF1(var.2)	12.0101	-
chr2	38302757	38302767	KLF5	14.2653	+
chr2	38302762	38302775	TFAP2A(var.3)	11.8361	-
chr2	38302762	38302775	TFAP2B(var.3)	12.8689	+
chr2	38302762	38302775	TFAP2C(var.3)	12.3276	+
chr2	38302764	38302779	CENPB	12.6731	+
chr2	38302770	38302785	MYBL2	8.5082	-
chr2	38302804	38302814	GCM2	10.6557	+
chr2	38337248	38337258	Hand1::Tcf3	11.6292	-
chr2	38337248	38337261	ZBTB18	10.3571	+
chr2	38337249	38337261	PKNOX1	8.14286	+
chr2	38337249	38337261	PKNOX2	10.5902	-
chr2	38337249	38337261	TGIF1	7.84615	-
chr2	38337249	38337261	TGIF2	13.4679	-
chr2	38337250	38337260	NEUROG2	11.1061	+
chr2	38337251	38337259	Bhlha15	11.918	+
chr2	38337269	38337284	STAT1::STAT2	10.5758	-
chr2	38337298	38337312	PLAG1	7.35714	+
chr2	38340305	38340313	HOXA5	10.34	-
chr2	38340310	38340324	NFIC::TLX1	4.91837	-
chr2	38340310	38340326	Rarg	-1.61224	-
chr2	38340311	38340323	INSM1	11.398	-
chr2	38340311	38340325	NFIC::TLX1	7.06122	+
chr2	38340311	38340327	Rarb	3.06897	-
chr2	38340319	38340334	Pparg::Rxra	11.5405	-
chr2	38340332	38340342	Myc	12.2727	+
chr2	38340348	38340363	Pou5f1::Sox2	11.2258	-
chr2	38340356	38340370	SPI1	5.94545	+
chr2	38340356	38340370	SPIC	10.7606	+
chr2	38340393	38340404	STAT1	10.5636	+
chr2	38340393	38340404	STAT3	13	+
chr2	38340393	38340407	Stat4	13.1552	+
chr2	38340393	38340402	THAP1	9.82895	+
chr2	38340409	38340417	Sox2	12.8852	+
chr2	38340409	38340419	Sox3	13.2069	+
chr2	38340417	38340428	E2F6	12.1552	-
chr2	38341151	38341163	PKNOX1	2.89796	-
chr2	38341151	38341163	PKNOX2	5.80328	+
chr2	38341151	38341163	TGIF1	1.03846	-
chr2	38341151	38341163	TGIF2	10.1468	+
chr2	38341153	38341168	SOX21	1.06122	+
chr2	38341160	38341168	Sox2	12.6066	+
chr2	38341161	38341173	HLF	11.1356	-
chr2	38341162	38341172	CEBPB	12.36	-
chr2	38341162	38341172	CEBPD	12.3077	-
chr2	38341162	38341172	CEBPE	12.1455	-
chr2	38341162	38341172	CEBPG	12.0816	-
chr2	38341222	38341237	Nfe2l2	10.3182	-
chr2	38341264	38341281	Dmbx1	11.8158	+
chr2	38341654	38341666	GLI2	9.91379	-
chr2	38341654	38341665	RUNX1	12.8966	+
chr2	38341655	38341665	RUNX3	13.5385	-
chr2	38341656	38341665	RUNX2	11.2115	-
chr2	38341679	38341693	SPI1	8.83636	+
chr2	38341679	38341693	SPIC	14.6056	+
chr2	38341682	38341693	ELF5	11.4	+
chr2	38341683	38341693	ETV6	10.7308	+
chr2	38341683	38341690	SPIB	11.2333	+
chr2	38341717	38341732	Pparg::Rxra	10.3784	-
chr2	38341722	38341739	NR1H2::RXRA	-4.31461	-
chr2	38341724	38341739	Nr2f6(var.2)	-4.22857	-
chr2	38341737	38341747	RORA	11.9326	+
chr2	38341746	38341756	MYF6	9.86364	-
chr2	38343125	38343136	DUX4	11.4681	+
chr2	38343126	38343139	ATF4	9.04918	-
chr2	38343127	38343138	CEBPA	11.6327	+
chr2	38343127	38343140	JUN	9.79592	-
chr2	38343145	38343159	Pax6	11.2333	-
chr2	38343160	38343177	ZNF410	6.32727	+
chr2	38343182	38343197	Stat6	10.5517	+
chr2	38343185	38343196	STAT1	11.0545	+
chr2	38343185	38343196	STAT3	11.9796	+
chr2	38343185	38343199	Stat4	12.1552	+
chr2	38343186	38343197	Stat5a::Stat5b	13.1633	-
chr2	38343191	38343207	ZNF143	-0.103448	-
chr2	38348370	38348387	RARA::RXRA	9.39796	-
chr2	38348399	38348409	ETV3	12.5211	-
chr2	38348399	38348409	ETV6	10.8654	-
chr2	38348436	38348453	RARA::RXRA	10.8367	-
chr2	38348436	38348453	RARA(var.2)	2.60656	-
chr2	38348446	38348455	THAP1	9.76316	+
chr2	38348469	38348487	IRF2	8.54128	-
chr2	38348472	38348487	STAT1::STAT2	12.8788	+
chr2	38356719	38356733	EGR1	12.25	+
chr2	38356723	38356733	MZF1(var.2)	11.6263	-
chr2	38356748	38356763	Nr2f6(var.2)	-7.22857	-
chr2	38356748	38356764	Rarb	-5.51724	-
chr2	38356749	38356760	USF2	11.6327	-
chr2	38356750	38356758	Mycn	11.2787	+
chr2	38356750	38356760	TFE3	11.7143	+
chr2	38356750	38356760	TFEB	13.2885	+
chr2	38356750	38356760	TFEC	12.2073	+
chr2	38356750	38356761	USF1	13.7755	+
chr2	38356751	38356761	Mitf	11.3571	-
chr2	38356752	38356765	NR2F1	12.3878	-
chr2	38356754	38356765	ESRRB	8.81034	-
chr2	38356755	38356766	Esrra	9.70909	-
chr2	38356755	38356765	Esrrg	11.7959	-
chr2	38356756	38356775	Nr1h3::Rxra	10.7419	+
chr2	38356756	38356773	Rarg(var.2)	-4.30909	-
chr2	38356756	38356766	RORA	12.4045	-
chr2	38356778	38356793	Nr5a2	12.3621	-
chr2	38356788	38356799	RUNX1	11.5345	-
chr2	38356805	38356818	SMAD2::SMAD3::SMAD4	11.3279	+
chr2	38356817	38356828	Gata4	11.569	-
chr2	38356818	38356829	Gata1	13.5714	-
chr2	38356818	38356832	GATA2	11.6	-
chr2	38356820	38356828	GATA3	12.6727	+
chr2	38356831	38356843	TFAP2A(var.2)	11.7455	+
chr2	38356831	38356843	TFAP2B	10.8	+
chr2	38356832	38356843	TFAP2A	13.4364	+
chr2	38356832	38356843	TFAP2B(var.2)	13.8364	+
chr2	38356832	38356843	TFAP2C(var.2)	12.9231	+
chr2	38357304	38357315	Foxq1	11.9898	+
chr2	38357305	38357319	FOXF2	11.7667	-
chr2	38357335	38357349	GLIS2	8.72131	+
chr2	38357335	38357350	Znf423	6.38202	-
chr2	38357336	38357351	Znf423	12.2247	-
chr2	38357339	38357353	ZIC1	5.85106	-
chr2	38357345	38357356	SP3	10.6016	-
chr2	38357346	38357364	EWSR1-FLI1	0.25	+
chr2	38357346	38357356	Klf4	10.0714	+
chr2	38357346	38357356	KLF5	12.3061	-
chr2	38357378	38357388	NKX2-3	11.9423	-
chr2	38357378	38357387	NKX2-8	12.3654	-
chr2	38357391	38357406	STAT1::STAT2	10	+
chr2	38368905	38368915	Atoh1	11.4355	+
chr2	38368905	38368915	NEUROD2	12.9655	+
chr2	38368905	38368915	Neurog1	11.6374	-
chr2	38368905	38368915	OLIG2	11.3448	-
chr2	38368905	38368915	Twist2	11.6885	+
chr2	38368906	38368914	Bhlha15	11.9016	-
chr2	38368907	38368921	ONECUT2	11.069	-
chr2	38368907	38368921	ONECUT3	10.4045	-
chr2	38368917	38368938	IRF1	10	+
chr2	38368919	38368934	PRDM1	10.2909	-
chr2	38368920	38368934	SPIC	10.493	-
chr2	38368973	38368987	CREB3L1	10.6061	+
chr2	38368996	38369010	CREB3L1	10.6061	+
chr2	38369009	38369024	Stat6	10.1379	+
chr2	38369639	38369649	HOXB13	10.9636	-
chr2	38369655	38369665	RUNX3	12.4615	-
chr2	38369656	38369665	RUNX2	13.3269	-
chr2	38369697	38369707	SREBF1	10.7439	-
chr2	38369700	38369714	BATF3	1.16667	+
chr2	38369701	38369713	Creb5	7.92727	-
chr2	38369701	38369713	JDP2(var.2)	8.57143	-
chr2	38369701	38369716	JUND(var.2)	9.78723	-
chr2	38369702	38369715	JUN	12.6122	-
chr2	38369706	38369718	Mafb	11.5056	-
chr2	38369707	38369718	NRL	10.8269	-
chr2	38369713	38369734	IRF1	11.5484	+
chr2	38369731	38369746	Stat6	10.2241	+
chr2	38374121	38374136	MAF::NFE2	8.86885	-
chr2	38374122	38374136	JUN(var.2)	12.9231	+
chr2	38374124	38374139	Bach1::Mafk	8.67105	-
chr2	38374124	38374135	BATF::JUN	12.5385	+
chr2	38374125	38374136	JUNB	11.0612	+
chr2	38374126	38374137	FOS	12.0638	-
chr2	38374126	38374137	FOSL1	12.3091	+
chr2	38374126	38374137	JUND	11.2979	-
chr2	38374127	38374141	JUN(var.2)	10.9808	-
chr2	38374128	38374139	BATF::JUN	12.2115	-
chr2	38374128	38374135	FOS::JUN	11.9703	-
chr2	38374145	38374156	Spz1	11.8273	-
chr2	38374156	38374167	USF1	11.449	+
chr2	38374162	38374181	Nr1h3::Rxra	17.5	+
chr2	38374162	38374179	Rarg(var.2)	1.12727	-
chr2	38374168	38374185	RARA::RXRA	10.9286	-
chr2	38374169	38374186	ESR1	-0.560606	-
chr2	38374170	38374185	ESR2	12.2115	-
chr2	38374172	38374187	NR2C2	14.7286	-
chr2	38374172	38374187	Pparg::Rxra	11.4685	-
chr2	38374172	38374186	Rxra	3.2561	-
chr2	38374172	38374186	RXRB	3.03636	-
chr2	38374172	38374186	RXRG	2.87234	-
chr2	38374175	38374188	NR2F1	12.5714	-
chr2	38374177	38374192	JUND(var.2)	14.8723	-
chr2	38374178	38374191	JUN	13.5306	-
chr2	38374179	38374187	CREB1	11.3964	-
chr2	38374189	38374200	E2F6	11.6724	-
chr2	38374190	38374201	TBX20	12.0909	-
chr2	38374191	38374205	EGR1	11.5962	+
chr2	38374191	38374206	SP2	13.1379	+
chr2	38374192	38374200	TBX15	10.7115	-
chr2	38374205	38374220	Nfe2l2	15.6364	+
chr2	38374205	38374218	SMAD2::SMAD3::SMAD4	10.2459	+
chr2	38374206	38374221	Bach1::Mafk	15.7763	+
chr2	38374206	38374217	BATF::JUN	11.7692	+
chr2	38374207	38374218	JUNB	10.6735	+
chr2	38374208	38374219	FOS	12.0638	+
chr2	38374208	38374219	FOSL1	12.3091	-
chr2	38374208	38374219	JUND	11.2979	+
chr2	38374208	38374226	MAFF	12.1778	+
chr2	38374209	38374220	FOSL2	9.63636	-
chr2	38374209	38374220	JUNB	11.2245	-
chr2	38374209	38374224	MAFK	12.9778	+
chr2	38374209	38374224	MAF::NFE2	14.6066	+
chr2	38374210	38374217	FOS::JUN	11.9703	+
chr2	38374216	38374231	JUND(var.2)	10.6809	+
chr2	38374217	38374230	JUN	9.73469	+
chr2	38374222	38374234	GLI2	10.0172	+
chr2	38374223	38374238	ESR2	12.2885	+
chr2	38374234	38374248	ZIC1	8.06383	+
chr2	38374234	38374249	ZIC3	10.0857	+
chr2	38374234	38374249	ZIC4	11.0545	+
chr2	38375813	38375827	NFIC::TLX1	15.102	-
chr2	38375814	38375828	NFIC::TLX1	10.7041	+
chr2	38375820	38375832	YY1	11.6154	-
chr2	38375857	38375870	ZBTB18	9.64286	+
chr2	38375859	38375869	FIGLA	12.5345	-
chr2	38375859	38375869	ID4	12.1803	-
chr2	38375859	38375869	TCF3	13.1346	-
chr2	38375859	38375869	TCF4	13.7959	-
chr2	38375861	38375870	ZEB1	14.4	-
chr2	38375888	38375899	Spz1	11.0818	-
chr2	38381057	38381067	CLOCK	12.1212	-
chr2	38381057	38381067	HEY1	11.5091	-
chr2	38381057	38381067	MNT	12.1364	-
chr2	38381057	38381067	Npas2	13.9508	+
chr2	38381058	38381066	ARNT::HIF1A	11.0789	-
chr2	38381058	38381071	Hes2	10.4762	-
chr2	38381058	38381066	Id2	12.8852	+
chr2	38381058	38381066	Mlxip	14.0984	+
chr2	38381066	38381077	CEBPA	10.8776	-
chr2	38381078	38381093	JUND(var.2)	12.0851	+
chr2	38381079	38381092	JUN	12.3673	+
chr2	38381080	38381094	BATF3	0.969697	-
chr2	38384526	38384533	SPIB	11.2333	+
chr2	38384535	38384550	JUND(var.2)	15.7872	+
chr2	38384536	38384552	E2F2	-0.0365854	+
chr2	38384536	38384549	JUN	16.1224	+
chr2	38384537	38384550	ATF4	11.9508	+
chr2	38384564	38384579	JUND(var.2)	10.8723	+
chr2	38384565	38384578	JUN	9.59184	+
chr2	38384568	38384581	DUXA	10.5484	+
chr2	38384589	38384603	POU4F1	10.4409	+
chr2	38384589	38384605	POU4F3	10.3465	+
chr2	38384633	38384647	GLIS3	3.59091	+
chr2	38384633	38384647	ZIC1	13.0851	+
chr2	38384633	38384648	ZIC3	12.4	+
chr2	38384633	38384648	ZIC4	14.3091	+
chr2	38384634	38384649	Znf423	5.75281	+
chr2	38395994	38396006	HLF	11.1186	+
chr2	38395995	38396006	CEBPA	11.3265	+
chr2	38395995	38396005	CEBPB	12.36	+
chr2	38395995	38396005	CEBPD	12.3077	+
chr2	38395995	38396005	CEBPE	12.1455	+
chr2	38395995	38396005	CEBPG	12.0816	+
chr2	38395999	38396009	EN2	10.3898	+
chr2	38396000	38396008	BARX1	10.4528	+
chr2	38396016	38396030	JUN(var.2)	12.9423	+
chr2	38396024	38396039	Klf12	7.91803	-
chr2	38396028	38396039	Klf1	14.3333	-
chr2	38396028	38396038	Klf4	11.9184	+
chr2	38396034	38396044	Hand1::Tcf3	12.1348	+
chr2	38396048	38396062	MTF1	11.1341	+
chr2	38396052	38396067	SOX21	0.77551	-
chr2	38396052	38396068	SOX4	-3.5303	-
chr2	38396056	38396067	Myog	12.6735	-
chr2	38396056	38396067	Tcf12	12.5714	-
chr2	38396056	38396065	ZEB1	11.3273	+
chr2	38396057	38396067	ID4	13.5082	+
chr2	38396057	38396070	Myod1	12.551	+
chr2	38396057	38396067	TCF3	13.2692	+
chr2	38396057	38396067	TCF4	13.6327	+
chr2	38396058	38396067	SNAI2	13.1163	-
chr2	38396063	38396074	Gfi1b	11.7586	-
chr2	38396070	38396079	CDX1	11.2075	-
chr2	38396070	38396081	CDX2	13.4407	-
chr2	38396072	38396083	PHOX2A	11.18	-
chr2	38396072	38396083	Phox2b	11.2766	-
chr2	38396073	38396086	ATF4	11.1311	-
chr2	38396082	38396092	Ascl2	12.5857	+
chr2	38396099	38396116	Rarg(var.2)	8.12727	-
chr2	38396103	38396113	SREBF1	11.2927	-
chr2	38396103	38396113	SREBF2	13.0674	+
chr2	38396106	38396120	CREB3	12.3857	-
chr2	38396106	38396120	CREB3L1	10.4848	-
chr2	38396107	38396121	XBP1	13.3654	-
chr2	38398519	38398532	HSF1	8.57377	-
chr2	38398519	38398532	HSF2	9.07273	-
chr2	38398519	38398532	HSF4	12.5366	-
chr2	38398522	38398533	STAT3	10.9592	-
chr2	38398534	38398544	RELA	8.45918	+
chr2	38398562	38398575	TFAP2A(var.3)	9.36066	-
chr2	38398562	38398575	TFAP2B(var.3)	11.1639	-
chr2	38398562	38398575	TFAP2C(var.3)	8.91379	-
chr2	38398605	38398616	STAT1	10.0727	+
chr2	38398605	38398616	STAT3	15.3673	+
chr2	38398605	38398619	Stat4	12.6034	+
chr2	38398617	38398631	EGR1	10.2115	-
chr2	38398622	38398633	E2F6	11.2931	+
chr2	38401817	38401830	JUN	9.7551	+
chr2	38401841	38401860	PAX5	10.0968	-
chr2	38401851	38401861	EVX1	10.3396	-
chr2	38401851	38401861	EVX2	10.16	-
chr2	38401882	38401893	Foxo1	11.7586	-
chr2	38401891	38401901	RUNX3	11.5	-
chr2	38401892	38401901	RUNX2	12.8269	-
chr2	38405442	38405453	USF2	12.6939	-
chr2	38405443	38405453	TFE3	11.7143	+
chr2	38405443	38405453	TFEB	13.2885	+
chr2	38405443	38405453	TFEC	12.2073	+
chr2	38405443	38405454	USF1	12.1633	+
chr2	38405444	38405454	Mitf	10.8878	-
chr2	38405457	38405466	THAP1	10.3553	-
chr2	38405466	38405475	NKX2-8	11.5577	-
chr2	38405486	38405497	CEBPA	16.2857	+
chr2	38405486	38405496	CEBPB	12.74	+
chr2	38405486	38405496	CEBPD	12.6923	+
chr2	38405486	38405496	CEBPE	12.6909	+
chr2	38405486	38405496	CEBPG	12.8571	+
chr2	38405496	38405507	Gfi1b	13.3103	-
chr2	38405500	38405515	Nr2f6(var.2)	-4.72857	+
chr2	38405535	38405549	Rfx1	9.82759	+
chr2	38409944	38409955	STAT3	12.5918	-
chr2	38409945	38409964	CTCF	9.13115	+
chr2	38409954	38409964	NFAT5	13.0323	-
chr2	38409954	38409964	NFATC1	11.4065	-
chr2	38409954	38409964	NFATC3	12.2626	-
chr2	38409956	38409963	NFATC2	12.2022	-
chr2	38415029	38415047	MAFF	10.9111	-
chr2	38415031	38415052	MAFG	10.2959	+
chr2	38415033	38415045	FOXC2	11.9505	-
chr2	38415034	38415045	FOXB1	11.8077	-
chr2	38415034	38415045	FOXC1	12.5	-
chr2	38415035	38415047	Foxa2	12.46	+
chr2	38415038	38415045	FOS::JUN	11.9703	+
```
