## Supplementary material for "High-throughput functional analysis of IncRNA core promoters elucidatesrules governing tissue-specificity": all_fimo_map.deduped.bed (part 24 of 46)

```
chr2	38415057	38415067	NFIA	12.8667	-
chr2	38415058	38415067	NFIX	10.617	-
chr2	38415072	38415083	SP1	12.8269	-
chr2	38415073	38415083	KLF5	12.9184	-
chr2	38415085	38415093	MEIS2	11.6885	-
chr2	38415085	38415093	MEIS3	11.7308	-
chr2	38415087	38415095	Pax2	10.2667	+
chr2	38415093	38415104	Foxo1	12.8793	-
chr2	38415109	38415130	MAFG	10.7449	-
chr2	38415114	38415132	MAFF	16.2667	+
chr2	38415115	38415130	MAFK	15.2	+
chr2	38415118	38415130	Mafb	10.9101	-
chr2	38415119	38415130	NRL	11.5192	-
chr2	38417958	38417978	RREB1	8.55963	+
chr2	38418013	38418031	GATA1::TAL1	10.6727	-
chr2	38418019	38418028	Sox17	11.3596	-
chr2	38418043	38418053	POU6F2	12.8545	+
chr2	38418044	38418054	GSX1	10.0159	+
chr2	38418044	38418054	GSX2	10.0943	+
chr2	38418044	38418055	HOXC13	11.0323	+
chr2	38418045	38418053	NKX6-1	10.8814	+
chr2	38418045	38418053	NKX6-2	9.84	+
chr2	38418052	38418063	RUNX1	10.7931	-
chr2	38418067	38418078	RUNX1	11.2414	-
chr2	38419048	38419057	ZEB1	10.8364	-
chr2	38419062	38419073	STAT3	10.551	+
chr2	38419065	38419075	NFAT5	13.0968	-
chr2	38419067	38419074	NFATC2	12.2022	-
chr2	38419082	38419099	NR1H2::RXRA	-4.88764	+
chr2	38419082	38419097	Pparg::Rxra	10.3694	+
chr2	38419111	38419126	FOXP1	11.5775	-
chr2	38419126	38419142	Rarb	0.0517241	-
chr2	38419127	38419142	NR2C2	9.61429	-
chr2	38419127	38419141	Nr2f6	10.9394	-
chr2	38419127	38419142	Pparg::Rxra	13.4414	-
chr2	38419127	38419141	Rxra	6.04878	-
chr2	38419127	38419141	RXRB	3.21818	-
chr2	38419127	38419141	RXRG	5.10638	-
chr2	38419133	38419147	RORA(var.2)	7.39326	-
chr2	38419134	38419144	RORA	12.4494	-
chr2	38419146	38419156	Myb	11.9344	-
chr2	38419150	38419161	ETV2	9.72131	-
chr2	38419161	38419170	Hic1	12.7308	+
chr2	38422263	38422272	THAP1	9.76316	+
chr2	38422277	38422292	Klf12	9.34426	-
chr2	38422312	38422323	CEBPA	11.2245	-
chr2	38422320	38422330	TEAD1	11.5161	+
chr2	38422320	38422330	TEAD4	11.2903	+
chr2	38422321	38422329	TEAD3	12.551	+
chr2	38422347	38422368	IRF1	11.0484	+
chr2	38422349	38422364	STAT1::STAT2	9.77273	+
chr2	38422351	38422365	IRF7	10.4194	-
chr2	38422381	38422391	NFAT5	12.5484	+
chr2	38422382	38422389	NFATC2	12.2022	+
chr2	38429296	38429311	Stat6	11.431	+
chr2	38429297	38429312	Stat6	15.1552	-
chr2	38429304	38429311	NFATC2	12.2022	-
chr2	38429315	38429325	GCM2	11.082	-
chr2	38429322	38429335	HSF1	8.78689	+
chr2	38429332	38429351	PAX5	11.0323	-
chr2	38429346	38429358	MEF2A	10.1935	+
chr2	38429346	38429358	MEF2B	5.85455	+
chr2	38429346	38429358	MEF2D	5.58182	+
chr2	38429352	38429365	POU3F3	10.71	+
chr2	38429367	38429374	SPIB	11.2333	-
chr2	38460875	38460892	SP4	3.89091	+
chr2	38460876	38460894	KLF13	6.48276	+
chr2	38460877	38460888	Klf1	12.0303	+
chr2	38460877	38460892	Klf12	10.2623	+
chr2	38460877	38460891	KLF14	9.60345	+
chr2	38460878	38460889	KLF16	11.3103	+
chr2	38460878	38460888	Klf4	11.3367	-
chr2	38460878	38460889	SP3	12.1463	+
chr2	38460878	38460890	SP8	12.9737	+
chr2	38460887	38460897	SREBF2	11.0787	-
chr2	38460890	38460905	ESR2	10.7692	+
chr2	38460901	38460916	Nfe2l2	10.5606	+
chr2	38460902	38460917	Bach1::Mafk	9.90789	+
chr2	38460903	38460914	FOSL2	12.4545	+
chr2	38460903	38460914	JUNB	12.5714	+
chr2	38460904	38460915	FOS	14.0638	+
chr2	38460904	38460915	FOSL1	14.0364	-
chr2	38460904	38460915	JUND	14.4043	+
chr2	38460904	38460915	NFE2	9.22449	+
chr2	38460905	38460916	FOSL2	14.5818	-
chr2	38460905	38460914	JDP2	11.6034	+
chr2	38460905	38460916	JUNB	13.9592	-
chr2	38460905	38460919	JUN(var.2)	13.5385	-
chr2	38460905	38460920	MAF::NFE2	11.3934	+
chr2	38460906	38460913	FOS::JUN	11.9703	+
chr2	38460918	38460932	Bcl6	12.9032	-
chr2	38460938	38460948	Hand1::Tcf3	12.9213	+
chr2	38460950	38460964	Zfx	10.9091	-
chr2	38460956	38460967	BATF::JUN	11	-
chr2	38464648	38464662	GLIS3	3.34848	-
chr2	38464658	38464670	Mafb	10.8202	-
chr2	38464659	38464670	NRL	11.6346	-
chr2	38464664	38464680	Hoxd3	11.1558	+
chr2	38464668	38464678	EN2	10.9831	+
chr2	38464668	38464678	ESX1	10.1528	+
chr2	38464668	38464678	HESX1	11.2364	-
chr2	38464671	38464690	CTCF	10.7377	-
chr2	38464695	38464712	NR1H2::RXRA	-4.88764	-
chr2	38464697	38464712	HNF4G	11.6346	-
chr2	38464697	38464711	Nr2f6	7.87879	-
chr2	38464700	38464708	Sox2	13.377	+
chr2	38466696	38466709	HSF4	10.7927	+
chr2	38466715	38466732	PAX1	5.69091	-
chr2	38466715	38466732	PAX9	0.436364	-
chr2	38466716	38466731	ZBTB33	11.7727	-
chr2	38466719	38466738	PAX5	14.129	-
chr2	38466719	38466734	ZBTB33	10.8636	+
chr2	38466721	38466731	BHLHE41	8.05769	+
chr2	38466721	38466731	SREBF1	10.5854	-
chr2	38466721	38466731	Srebf1(var.2)	9.12069	+
chr2	38466721	38466731	SREBF2(var.2)	9.50909	+
chr2	38466722	38466732	Arntl	10.7541	-
chr2	38466722	38466732	Mitf	11.3367	-
chr2	38466724	38466732	Pax2	10.4222	-
chr2	38466797	38466810	TFAP2A(var.3)	13.6557	-
chr2	38466797	38466810	TFAP2B(var.3)	15.1639	+
chr2	38466797	38466810	TFAP2C(var.3)	14.431	-
chr2	38472467	38472478	HOXA10	10.7736	+
chr2	38472467	38472478	HOXC11	10.7759	+
chr2	38472468	38472478	HOXC10	12.6182	+
chr2	38472468	38472478	HOXD11	11.8169	+
chr2	38472468	38472478	Hoxd9	11.5139	+
chr2	38472468	38472476	NKX6-1	10.9661	+
chr2	38472493	38472504	CEBPA	13.6327	+
chr2	38472503	38472515	TFAP2A(var.2)	12.1273	+
chr2	38472503	38472515	TFAP2B	11.9818	+
chr2	38472503	38472515	TFAP2C	12.4898	-
chr2	38472503	38472518	Znf423	5.38202	-
chr2	38472512	38472523	Spz1	13.5182	-
chr2	38472528	38472539	Foxq1	11.102	+
chr2	38472531	38472541	HOXA13	11.7639	-
chr2	38472531	38472541	HOXB13	12.2545	-
chr2	38472531	38472541	HOXD13	11.254	-
chr2	38472533	38472545	INSM1	9.02041	+
chr2	38479544	38479555	STAT3	12.1429	+
chr2	38479568	38479584	Pou2f3	14.0732	-
chr2	38479569	38479583	POU1F1	14.5172	-
chr2	38479569	38479582	POU2F2	12.6379	+
chr2	38479570	38479582	POU3F1	15.4217	-
chr2	38479570	38479582	POU3F2	15.7258	-
chr2	38479570	38479583	POU3F3	13.78	-
chr2	38479571	38479583	POU2F1	13.73	-
chr2	38479572	38479581	POU3F4	13.1735	-
chr2	38479572	38479581	POU5F1B	12.8673	-
chr2	38479572	38479587	Pou5f1::Sox2	10.879	-
chr2	38479639	38479651	GLI2	9.68966	-
chr2	38479639	38479650	RUNX1	12.6034	+
chr2	38491789	38491803	SPIC	10.4507	+
chr2	38491812	38491823	CEBPA	14.4082	-
chr2	38491816	38491827	CDX2	11.6949	+
chr2	38491817	38491828	HOXA10	10.717	+
chr2	38491817	38491830	Hoxc9	12.1905	+
chr2	38491818	38491827	CDX1	11.283	+
chr2	38491818	38491829	Hoxa9	11.1053	+
chr2	38491818	38491828	Hoxd9	11.2917	+
chr2	38494097	38494113	ZNF143	1.51724	-
chr2	38494103	38494118	PRDM1	10.5636	+
chr2	38494113	38494126	JUN	11.449	+
chr2	38494114	38494127	ATF4	11.7869	+
chr2	38494126	38494137	Myog	11.4082	-
chr2	38494126	38494137	Tcf12	11.0204	-
chr2	38494127	38494137	ID4	11.7705	+
chr2	38494127	38494140	Myod1	12.4898	+
chr2	38494127	38494137	TCF3	11.7692	+
chr2	38494127	38494137	TCF4	11.7755	+
chr2	38494128	38494137	SNAI2	12.7209	-
chr2	38494132	38494141	THAP1	10.6579	+
chr2	38494192	38494207	Pparg::Rxra	11.2883	-
chr2	38494194	38494205	RUNX1	11.9483	+
chr2	38496239	38496250	CEBPA	11.4286	-
chr2	38496257	38496271	SPI1	1.67273	-
chr2	38496258	38496272	IRF7	11.1613	-
chr2	38496258	38496272	IRF8	-1.85455	-
chr2	38496258	38496273	IRF9	4.8	-
chr2	38496259	38496269	RUNX3	13.8269	-
chr2	38496260	38496269	RUNX2	14.9423	-
chr2	38496295	38496306	Foxq1	15.2347	+
chr2	38496299	38496311	Foxd3	12.0543	+
chr2	38496300	38496312	FOXC2	11.4455	-
chr2	38496300	38496314	ONECUT1	16.7308	-
chr2	38496300	38496314	ONECUT2	17.5345	-
chr2	38496300	38496314	ONECUT3	19.1461	-
chr2	38496301	38496311	CUX2	11.1633	-
chr2	38604372	38604387	ZBTB33	13.4394	+
chr2	38604377	38604392	Bach1::Mafk	6.61842	-
chr2	38604387	38604397	MZF1(var.2)	12.697	-
chr2	38604393	38604404	YY2	12.9697	+
chr2	38604394	38604406	YY1	17.6923	-
chr2	38604426	38604443	Gmeb1	10.6053	-
chr2	38604429	38604441	Creb5	7.63636	+
chr2	38604431	38604439	CREB1	13.5495	-
chr2	38604431	38604441	Crem	11.7377	-
chr2	38604438	38604453	EGR3	5.2069	+
chr2	38604440	38604454	EGR1	12.5962	+
chr2	38604441	38604456	EGR3	8.24138	+
chr2	38604470	38604485	ZIC4	10.1455	-
chr2	38607653	38607662	THAP1	10.25	-
chr2	38607673	38607688	Nr5a2	9.37931	-
chr2	38607677	38607691	GATA2	11.8364	+
chr2	38607681	38607692	Gata4	10.8276	+
chr2	38607681	38607689	GATA5	10.4483	-
chr2	38607681	38607695	Mecom	12.4831	-
chr2	38607690	38607707	PAX1	8.05455	-
chr2	38607690	38607707	PAX9	1.94545	-
chr2	38607702	38607716	Bcl6	10.8387	+
chr2	38607702	38607713	STAT3	11.2245	+
chr2	38607736	38607751	SCRT1	9.04918	-
chr2	38607755	38607766	CEBPA	11.7755	-
chr2	38621282	38621295	NFKB1	5.63265	-
chr2	38621290	38621304	TCF7L2	12.5091	-
chr2	38621292	38621304	Tcf7	9.09677	-
chr2	38621296	38621311	MEF2C	11.4576	+
chr2	38621332	38621345	EOMES	12.4634	-
chr2	38621334	38621350	T	7.03846	-
chr2	38621334	38621344	TBR1	14.3404	-
chr2	38621334	38621345	TBX2	11.8182	-
chr2	38621335	38621345	TBX21	11.3455	-
chr2	38621336	38621344	TBX1	11.9388	-
chr2	38621336	38621344	TBX4	10.8571	-
chr2	38621346	38621364	GATA1::TAL1	11.8182	+
chr2	38658304	38658319	Pparg::Rxra	10.5315	-
chr2	38658304	38658321	RARA::RXRA	15.3673	-
chr2	38658304	38658321	RARA(var.2)	4.96721	-
chr2	38658304	38658321	Rarb(var.2)	-3.51515	-
chr2	38658313	38658322	ZEB1	15.6182	+
chr2	38658339	38658355	RFX2	10.1857	+
chr2	38658339	38658355	RFX3	10.3788	-
chr2	38658339	38658355	RFX4	11.9697	-
chr2	38658339	38658355	RFX5	6.37931	+
chr2	38658340	38658354	Rfx1	9.55172	-
chr2	38658345	38658360	Nfe2l2	17.2121	+
chr2	38658346	38658361	Bach1::Mafk	7.36842	+
chr2	38658349	38658364	MAF::NFE2	14.5738	+
chr2	38658387	38658401	GLIS2	7.98361	+
chr2	38658387	38658401	GLIS3	8.28788	+
chr2	38658407	38658417	MZF1(var.2)	13.3232	-
chr2	38658418	38658427	Nkx3-1	11.7091	-
chr2	38658418	38658427	NKX3-2	11.6538	-
chr2	38701251	38701265	ATF7	14.7857	-
chr2	38701251	38701265	BATF3	2.80303	-
chr2	38701252	38701267	JUND(var.2)	13.8085	-
chr2	38701253	38701266	JUN	12.2653	-
chr2	38701259	38701273	Bcl6	10.3065	-
chr2	38701261	38701272	Stat5a::Stat5b	13.2857	+
chr2	38701262	38701273	STAT1	9.58182	+
chr2	38701263	38701274	Stat5a::Stat5b	11.1224	-
chr2	38701289	38701302	NFKB1	9.69388	-
chr2	38701289	38701302	NFKB2	12.5303	-
chr2	38701290	38701303	NFKB2	7.37879	-
chr2	38701290	38701300	REL	12.101	+
chr2	38701291	38701301	RELA	13.1837	+
chr2	38701320	38701333	HSF1	7.13115	+
chr2	38701320	38701333	HSF4	11.3659	+
chr2	38701335	38701349	Bcl6	13.5	-
chr2	38701344	38701362	IRF2	5.94495	-
chr2	38701365	38701380	MAF::NFE2	7.98361	-
chr2	38701366	38701378	Ddit3::Cebpa	11.7556	+
chr2	38725010	38725024	Arid5a	11.0238	+
chr2	38725041	38725057	POU4F3	10.5591	-
chr2	38725043	38725057	POU4F1	10.7559	-
chr2	38725052	38725068	SOX8	-1.45455	+
chr2	38725055	38725070	HNF4G	10.4615	+
chr2	38725066	38725077	E2F4	11.3793	-
chr2	38725068	38725080	INSM1	10.1224	-
chr2	38725094	38725111	Hmx1	10.8415	-
chr2	38725094	38725111	Hmx2	10.4342	-
chr2	38725094	38725111	Hmx3	10.4146	-
chr2	38735853	38735861	Lhx8	10.3636	-
chr2	38735874	38735882	Dux	12.8689	-
chr2	38735874	38735889	NFYB	12.7885	-
chr2	38735880	38735895	Klf12	9.44262	+
chr2	38735887	38735902	Pparg::Rxra	10.964	-
chr2	38735916	38735930	Zfx	10.0758	-
chr2	38735940	38735959	CTCF	14.1639	+
chr2	38735945	38735959	SPI1	5.87273	+
chr2	38735948	38735959	ELF5	10.9273	+
chr2	38742768	38742778	Myc	12.8182	-
chr2	38742768	38742779	USF1	10.9184	-
chr2	38742769	38742779	NEUROG2	9.12121	-
chr2	38742769	38742779	Twist2	12.3443	-
chr2	38742819	38742830	NRF1	19.0545	-
chr2	38742820	38742831	NRF1	14.9636	+
chr2	38742869	38742886	NR1H2::RXRA	-6.95506	+
chr2	38742880	38742890	SREBF1	11.061	+
chr2	38742882	38742897	Bach1::Mafk	8.52632	-
chr2	38762277	38762292	JUND(var.2)	12.1064	+
chr2	38762278	38762291	JUN	9.5102	+
chr2	38762279	38762293	ATF7	9.11429	-
chr2	38762279	38762293	BATF3	-0.030303	+
chr2	38762280	38762292	JDP2(var.2)	8.44898	+
chr2	38762280	38762295	JUND(var.2)	17.1915	-
chr2	38762281	38762294	JUN	15.5714	-
chr2	38762282	38762290	CREB1	11.3964	-
chr2	38762283	38762294	Klf1	10.0909	+
chr2	38762294	38762310	EGR4	10.3273	-
chr2	38762294	38762304	MZF1(var.2)	10.9091	+
chr2	38762295	38762310	EGR3	8.7931	-
chr2	38762295	38762313	KLF13	4.91379	-
chr2	38762298	38762312	KLF14	12.5345	-
chr2	38762300	38762311	KLF16	10.5517	-
chr2	38762300	38762311	SP3	10.626	-
chr2	38762301	38762311	Hes1	9.66434	-
chr2	38762338	38762355	Rarg(var.2)	-5.21818	+
chr2	38762352	38762366	Zfx	13.2576	+
chr2	38762357	38762372	Nr5a2	11.5172	-
chr2	38762358	38762372	Zfx	15.2879	-
chr2	38770268	38770279	FOXH1	16	-
chr2	38770277	38770288	USF1	12.1429	-
chr2	38770278	38770288	BHLHE41	7.80769	+
chr2	38770278	38770288	Srebf1(var.2)	10.0517	+
chr2	38770278	38770288	SREBF2(var.2)	9.01818	-
chr2	38770278	38770288	TFE3	11.551	-
chr2	38770278	38770288	TFEB	13.7115	-
chr2	38770278	38770288	TFEC	13.2073	-
chr2	38770278	38770289	USF1	16.0408	+
chr2	38770278	38770289	USF2	17.2041	+
chr2	38770285	38770300	Klf12	9.47541	+
chr2	38770292	38770303	E2F6	11.2759	-
chr2	38770295	38770316	IRF1	11.629	+
chr2	38770297	38770312	PRDM1	12.0909	-
chr2	38770316	38770327	Spz1	10.9727	-
chr2	38770338	38770352	TCF7L2	11.4545	+
chr2	38770348	38770356	NR4A2	11.2929	-
chr2	38770360	38770370	REL	11.9596	-
chr2	38770362	38770379	SP4	8.56364	+
chr2	38770365	38770377	SP8	10.5132	+
chr2	38770367	38770379	ZBTB7A	11.1857	+
chr2	38770370	38770381	MAX::MYC	9.62245	+
chr2	38770370	38770380	Myc	12.3818	-
chr2	38770370	38770381	USF2	11.0204	-
chr2	38770370	38770384	ZIC1	9.04255	+
chr2	38770370	38770385	ZIC4	10.8182	+
chr2	38770371	38770382	MAX::MYC	10.6122	-
chr2	38770371	38770379	Mycn	11.2787	+
chr2	38770383	38770394	RUNX1	11.569	+
chr2	38828675	38828685	Sox3	13.069	+
chr2	38828675	38828685	Sox6	12.2286	+
chr2	38828736	38828746	TEAD1	13.2419	+
chr2	38828736	38828746	TEAD4	12.7419	+
chr2	38828737	38828745	TEAD3	12.551	+
chr2	38828750	38828762	INSM1	14.602	-
chr2	38828750	38828760	MZF1(var.2)	12.3333	-
chr2	38828762	38828773	STAT1	11.1091	+
chr2	38830617	38830631	NFIC::TLX1	6.03061	-
chr2	38830637	38830647	REL	11.4141	+
chr2	38830640	38830650	NFATC1	10.4634	+
chr2	38830640	38830650	NFATC3	11	+
chr2	38830650	38830664	MTF1	5.69512	-
chr2	38830673	38830687	KLF14	11.8103	-
chr2	38830677	38830689	HINFP	12.3939	-
chr2	38830684	38830695	E2F4	16.6897	-
chr2	38830684	38830695	E2F6	17.0862	-
chr2	38830686	38830701	SP2	14.4828	+
chr2	38830709	38830722	Myod1	13.7143	-
chr2	38830710	38830722	TAL1::TCF3	12.809	+
chr2	38830710	38830724	Tcf21	15.6447	+
chr2	38830711	38830722	Myog	12.8776	-
chr2	38830711	38830723	PKNOX1	4.7551	+
chr2	38830711	38830723	PKNOX2	4.45902	+
chr2	38830711	38830722	Tcf12	13.1837	-
chr2	38830711	38830723	TGIF1	4.92308	-
chr2	38830711	38830723	TGIF2	9.37615	-
chr2	38830711	38830724	ZBTB18	11.4857	-
chr2	38830712	38830722	Ascl2	14.1	+
chr2	38830712	38830722	FIGLA	11.3621	+
chr2	38830712	38830722	MSC	16.3659	-
chr2	38830712	38830722	MYF6	16.3788	+
chr2	38830712	38830725	Myod1	13.2449	+
chr2	38830712	38830723	Myog	11.7959	+
chr2	38830712	38830724	TAL1::TCF3	10.3146	-
chr2	38830712	38830723	Tcf12	12.5102	+
chr2	38830712	38830722	TFAP4	14.6182	+
chr2	38830716	38830724	MEIS2	11.5574	-
chr2	38840433	38840449	POU4F3	10.811	+
chr2	38840440	38840455	JUND(var.2)	10	+
chr2	38840441	38840454	JUN	9.42857	+
chr2	38840446	38840459	Myod1	11.6939	-
chr2	38840447	38840459	TAL1::TCF3	10.2247	+
chr2	38840447	38840461	Tcf21	6.5	+
chr2	38840448	38840459	Myog	13.7143	-
chr2	38840448	38840459	Tcf12	13.449	-
chr2	38840449	38840459	Ascl2	13.2143	+
chr2	38840449	38840459	MSC	11.622	+
chr2	38840449	38840462	Myod1	14.2245	+
chr2	38840449	38840459	NHLH1	10.2586	-
chr2	38840465	38840480	Bach1::Mafk	11.1053	-
chr2	38840466	38840481	Nfe2l2	10.9545	-
chr2	38840466	38840480	SPIC	11.4507	-
chr2	38840490	38840503	ATF4	10.3279	-
chr2	38840508	38840523	SCRT1	7.83607	-
chr2	38840528	38840542	SPI1	2.58182	-
chr2	38840550	38840558	GATA5	10.4483	+
chr2	38840553	38840566	ZBTB18	10.4429	-
chr2	38846784	38846798	SPI1	11.1273	+
chr2	38846786	38846798	ELF4	8.42623	+
chr2	38846788	38846799	ELK4	12.0182	-
chr2	38846788	38846798	ETV6	13.9615	+
chr2	38846788	38846795	SPIB	11.2333	+
chr2	38846789	38846800	Gabpa	11.0984	+
chr2	38846794	38846804	NFAT5	10.6613	-
chr2	38846799	38846810	Gfi1b	11.8621	+
chr2	38846810	38846824	E2F7	0.147541	-
chr2	38846811	38846823	E2F8	5.63415	-
chr2	38846813	38846824	E2F4	10.3448	+
chr2	38846817	38846827	REL	10.9495	+
chr2	38846827	38846838	JUND	10.3191	+
chr2	38846828	38846837	JDP2	10.1207	-
chr2	38846832	38846842	POU6F2	14.1455	-
chr2	38846834	38846851	Rhox11	15.1316	+
chr2	38846872	38846883	RUNX1	11	-
chr2	38888684	38888699	TBP	13.7222	-
chr2	38888701	38888715	JUN(var.2)	13.3077	+
chr2	38888704	38888715	FOSL2	12.9273	+
chr2	38888704	38888715	JUNB	13.6122	+
chr2	38888705	38888716	FOS	12.0213	+
chr2	38888705	38888716	FOSL1	13.0364	+
chr2	38888705	38888716	JUND	11.5319	+
chr2	38888706	38888720	JUN(var.2)	11.7692	-
chr2	38888707	38888718	BATF::JUN	13.2885	-
chr2	38888707	38888714	FOS::JUN	11.9703	+
chr2	38888778	38888793	FOXP1	11.0845	-
chr2	38888778	38888799	IRF1	11.9194	+
chr2	38888784	38888799	MEF2C	13.0678	-
chr2	38888785	38888797	MEF2A	10.1129	-
chr2	38888785	38888797	MEF2D	6.70909	-
chr2	38893178	38893193	PRDM1	13.6727	+
chr2	38893197	38893212	MAF::NFE2	9.63934	-
chr2	38893200	38893215	Bach1::Mafk	13.4737	-
chr2	38893201	38893216	Nfe2l2	13.1061	-
chr2	38893204	38893221	SP4	8.07273	+
chr2	38893205	38893223	KLF13	14.6897	+
chr2	38893206	38893221	Klf12	9.62295	+
chr2	38893206	38893220	KLF14	16.6379	+
chr2	38893206	38893214	Pax2	10.4222	+
chr2	38893207	38893218	KLF16	12.7931	+
chr2	38893207	38893218	SP3	12.0732	+
chr2	38893225	38893244	Nr1h3::Rxra	10.2419	+
chr2	38893260	38893277	RARA::RXRA	9.13265	+
chr2	38893269	38893278	THAP1	10.2632	-
chr2	38893280	38893294	MTF1	10.1829	+
chr2	38898569	38898582	ELF3	7.32759	+
chr2	38898580	38898593	SMAD2::SMAD3::SMAD4	15.7377	-
chr2	38898596	38898606	MZF1(var.2)	12.7172	+
chr2	38898624	38898639	ZBTB33	15.7879	-
chr2	38898627	38898642	ZBTB33	15.1212	+
chr2	38898656	38898671	ZIC4	10.9636	-
chr2	38898657	38898671	ZIC1	8	-
chr2	38898660	38898672	INSM1	9.43878	+
chr2	38898665	38898678	NFKB1	2.10204	+
chr2	38898669	38898680	KLF16	12.1379	+
chr2	38898669	38898681	SP8	12.5658	+
chr2	38978466	38978474	TBX5	10.4138	-
chr2	38978501	38978512	ELF5	11.2545	+
chr2	38978525	38978540	TBP	11.0556	+
chr2	38978548	38978559	NRF1	15.8182	-
chr2	38978552	38978563	NFE2	6.7551	+
chr2	38978554	38978562	Atf1	11.4918	-
chr2	38978555	38978563	Atf3	12.8197	-
chr2	38978577	38978587	Sox3	13.2069	-
chr2	38978579	38978587	Sox2	12.8852	-
chr2	38978612	38978624	EHF	11.4918	+
chr2	38978612	38978625	ELF3	10.069	+
chr2	38978612	38978624	ELF4	10.7377	+
chr2	38978613	38978624	ELF5	12.0545	+
chr2	38978614	38978624	ETV6	10.6346	+
chr2	39088136	39088149	HSF2	8.83636	-
chr2	39088140	39088150	Hand1::Tcf3	11.1011	+
chr2	39088143	39088153	TEAD4	11.3065	-
chr2	39088157	39088167	Sox3	13.3621	-
chr2	39088159	39088174	Sox11	-13.4857	-
chr2	39088183	39088195	Hoxa11	11.5806	-
chr2	39088183	39088194	Hoxa9	11.1316	-
chr2	39088184	39088195	HOXA10	11.8302	-
chr2	39088184	39088194	HOXC10	13.4182	-
chr2	39088184	39088195	HOXC11	12.2759	-
chr2	39088184	39088195	HOXC12	11.1636	-
chr2	39088184	39088194	HOXD11	12.9577	-
chr2	39088184	39088195	HOXD12	10.8197	-
chr2	39088184	39088194	HOXD13	12.2063	-
chr2	39088185	39088194	CDX1	12.1132	-
chr2	39088185	39088196	CDX2	13.5085	-
chr2	39088189	39088197	MEIS2	11.7869	+
chr2	39088189	39088197	MEIS3	11.5	+
chr2	39088193	39088210	Dmbx1	11.7368	+
chr2	39088198	39088215	Foxj3	10.5584	-
chr2	39088200	39088212	Foxd3	13.1848	+
chr2	39088201	39088213	FOXC2	10.8218	-
chr2	39088203	39088215	Foxa2	11.43	+
chr2	39088213	39088227	Bcl6	10.2097	+
chr2	39088225	39088234	THAP1	10.0263	-
chr2	39088234	39088246	Tcf7	9.45161	+
chr2	39088236	39088253	RARA::RXRA	17.8571	+
chr2	39088236	39088253	RARA(var.2)	15.623	+
chr2	39088236	39088253	Rarb(var.2)	14.3939	+
chr2	39103042	39103052	NHLH1	11.2586	+
chr2	39103067	39103085	NFYA	20.3659	+
chr2	39103073	39103081	Dux	12.1475	-
chr2	39103073	39103086	DUXA	13.0323	-
chr2	39103073	39103088	NFYB	17.7692	-
chr2	39103103	39103114	Gabpa	15.1639	-
chr2	39103104	39103117	ELF3	14.3276	-
chr2	39103104	39103115	ELK4	14.8545	+
chr2	39103105	39103117	EHF	14.4262	-
chr2	39103105	39103117	ELF1	15.1455	-
chr2	39103105	39103117	ELF4	14.918	-
chr2	39103105	39103116	ELF5	14.1636	-
chr2	39103105	39103115	ELK1	11.4043	-
chr2	39103105	39103115	ELK3	11.7069	-
chr2	39103105	39103115	ERG	11.0182	-
chr2	39103105	39103115	ETS1	11.7069	-
chr2	39103105	39103115	ETV1	11.4364	-
chr2	39103105	39103115	ETV3	11.6901	-
chr2	39103105	39103115	ETV4	11.1552	-
chr2	39103105	39103115	ETV5	11.5818	-
chr2	39103105	39103115	ETV6	12.5769	-
chr2	39103105	39103115	FEV	10.9808	-
chr2	39103105	39103115	FLI1	11.1064	-
chr2	39103105	39103116	SPDEF	13.5636	-
chr2	39103110	39103125	Pparg::Rxra	11.0901	+
chr2	39103121	39103130	HIC2	10.7818	+
chr2	39103127	39103143	RFX2	5.3	+
chr2	39103127	39103143	RFX3	9.5	-
chr2	39103127	39103143	RFX4	11.2424	-
chr2	39103127	39103143	RFX5	9.12069	+
chr2	39103128	39103142	Rfx1	15.5345	+
chr2	39103146	39103154	MGA	11.2576	-
chr2	39103146	39103154	TBX1	11.1837	-
chr2	39103146	39103154	TBX15	11.1346	-
chr2	39103146	39103154	TBX4	11.3265	-
chr2	39103146	39103154	TBX5	10.3621	-
chr2	39103146	39103155	ZEB1	11.9273	+
chr2	39103147	39103157	ID4	12.1639	+
chr2	39103147	39103157	TCF3	13.0192	+
chr2	39103147	39103157	TCF4	14.3673	+
chr2	39103154	39103175	REST	6.47959	-
chr2	39116931	39116947	Hnf4a	5.54545	-
chr2	39116938	39116949	ESRRB	7.60345	-
chr2	39116938	39116953	Nr5a2	10.6034	-
chr2	39116948	39116959	NFIL3	10.6667	-
chr2	39116949	39116961	DBP	11.0566	-
chr2	39116952	39116964	MEF2A	9.69355	+
chr2	39116954	39116964	ALX3	10.4851	-
chr2	39116955	39116963	LBX1	11.2698	+
chr2	39116955	39116963	VAX1	10.1361	-
chr2	39116955	39116963	VSX1	11.0315	-
chr2	39116955	39116963	VSX2	11.5039	-
chr2	39116993	39117007	POU1F1	10.2414	-
chr2	39117014	39117029	Stat6	10.3793	+
chr2	39117016	39117028	E2F8	3.37805	-
chr2	39117023	39117032	Nr2e1	11.3065	+
chr2	39117039	39117053	SPI1	4.43636	-
chr2	39117048	39117059	HOXA10	10.6792	-
chr2	39187481	39187495	CREB3	9.91429	+
chr2	39187481	39187495	CREB3L1	8.75758	+
chr2	39187490	39187502	TFAP2A(var.2)	13.4	-
chr2	39187490	39187502	TFAP2B	12.1273	-
chr2	39187490	39187502	TFAP2C	12.3878	+
chr2	39187494	39187503	THAP1	10.6447	-
chr2	39187521	39187535	EGR1	15.0577	-
chr2	39187525	39187536	NRF1	13.6364	+
chr2	39187530	39187541	NRF1	18.0727	-
chr2	39187531	39187542	NRF1	16.1636	+
chr2	39351451	39351462	NRF1	11.0909	+
chr2	39351459	39351470	NRF1	9.41818	+
chr2	39351464	39351475	NRF1	18.0727	-
chr2	39351465	39351476	NRF1	16.1636	+
chr2	39351478	39351496	IRF2	4.11009	-
chr2	39351489	39351500	E2F6	14.1897	-
chr2	39351514	39351524	SREBF1	14.3049	+
chr2	39351514	39351524	SREBF2	11.2921	-
chr2	39351523	39351535	HINFP	14.1515	-
chr2	39351528	39351545	Gmeb1	12.3026	+
chr2	39351531	39351539	Atf1	11.5246	+
chr2	39351543	39351555	HINFP	10.6212	+
chr2	39351548	39351557	THAP1	10.2105	-
chr2	39355388	39355402	JUN(var.2)	12.5577	+
chr2	39355390	39355401	BATF::JUN	12.7692	+
chr2	39355391	39355402	FOSL2	12.3818	+
chr2	39355391	39355402	JUNB	13.2041	+
chr2	39355392	39355403	FOS	13.4468	-
chr2	39355392	39355403	FOSL1	11.9636	-
chr2	39355392	39355403	JUND	12.4468	-
chr2	39355393	39355402	JDP2	9	-
chr2	39355393	39355407	JUN(var.2)	13.3654	-
chr2	39355394	39355405	BATF::JUN	13.2885	-
chr2	39355394	39355401	FOS::JUN	11.9703	+
chr2	39355405	39355415	Gfi1	10.9512	+
chr2	39355436	39355452	Pou2f3	13.378	+
chr2	39355438	39355451	POU2F2	10.2586	-
chr2	39355439	39355448	POU5F1B	11.1858	+
chr2	39355462	39355473	RUNX1	11.9138	-
chr2	39356227	39356248	IRF1	15.5	+
chr2	39356229	39356244	STAT1::STAT2	14.1212	+
chr2	39356230	39356244	SPIC	13.4366	-
chr2	39356231	39356245	IRF7	9.25806	-
chr2	39356231	39356245	IRF8	5.47273	-
chr2	39356231	39356246	IRF9	8.05455	-
chr2	39390983	39391001	RARA	3.65152	-
chr2	39390985	39391001	Rarg	16.2857	-
chr2	39390986	39391001	Nr2f6(var.2)	16.2857	-
chr2	39390986	39391002	Rarb	11.4138	-
chr2	39390990	39391003	NR2F1	12.5102	-
chr2	39390994	39391002	CREB1	11.3964	-
chr2	39390994	39391013	Nr1h3::Rxra	13.7742	+
chr2	39390994	39391011	Rarg(var.2)	-4.03636	-
chr2	39391011	39391025	PLAG1	8.18367	-
chr2	39391011	39391025	Zfx	11.2576	+
chr2	39391040	39391050	FIGLA	12.3793	-
chr2	39391040	39391049	SNAI2	11.5349	+
chr2	39391040	39391050	TCF3	12	-
chr2	39391040	39391050	TCF4	12.102	-
chr2	39391042	39391051	ZEB1	12.8364	-
chr2	39391044	39391053	Hic1	12.0385	-
chr2	39391044	39391053	HIC2	12.8909	-
chr2	39391053	39391064	Klf1	15.3333	+
chr2	39391053	39391068	Klf12	10.7049	+
chr2	39391054	39391064	Klf4	14.0204	-
chr2	39391078	39391095	BCL6B	-17.7857	+
chr2	39391089	39391110	IRF1	10.2903	+
chr2	39391091	39391106	PRDM1	11.4182	-
chr2	39391091	39391106	STAT1::STAT2	11.1515	+
chr2	39391093	39391114	IRF1	11.1613	+
chr2	39391094	39391109	FOXP1	12.1408	-
chr2	39391095	39391110	STAT1::STAT2	8.81818	+
chr2	39391097	39391111	Mecom	7.5618	-
chr2	39391098	39391119	IRF1	13.0323	+
chr2	39391099	39391114	FOXP1	11.5211	-
chr2	39391100	39391115	STAT1::STAT2	8.81818	+
chr2	39391102	39391116	Mecom	7.5618	-
chr2	39391104	39391119	FOXP1	12.338	-
chr2	39664401	39664417	Hnf4a	3.87273	+
chr2	39664413	39664425	YY1	14.4231	+
chr2	39664415	39664433	IRF2	10.945	-
chr2	39664416	39664437	IRF1	10.4194	+
chr2	39664417	39664428	Gabpa	10.6066	-
chr2	39664418	39664429	ELK4	11.2	+
chr2	39664419	39664431	ELF1	10.0727	-
chr2	39664419	39664431	ELF4	8.85246	-
chr2	39664419	39664430	ELF5	10.9636	-
chr2	39664419	39664430	ETV2	10.5738	-
chr2	39664419	39664429	ETV5	11.4909	-
chr2	39664419	39664433	SPI1	10	-
chr2	39664419	39664433	SPIC	14.2113	-
chr2	39664420	39664434	IRF7	10.1613	-
chr2	39664420	39664434	IRF8	5.23636	-
chr2	39664432	39664449	SP4	3.76364	+
chr2	39664435	39664449	EGR1	17.4038	+
chr2	39664435	39664445	KLF5	12.9184	+
chr2	39664435	39664446	SP1	16.0385	+
chr2	39664435	39664450	SP2	17.0345	+
chr2	39664437	39664458	ZNF263	17.102	-
chr2	39664439	39664449	MZF1(var.2)	13.697	-
chr2	39664441	39664452	KLF16	11.9483	+
chr2	39664441	39664451	KLF5	14.2041	+
chr2	39664441	39664452	SP1	15.5192	+
chr2	39664443	39664464	ZNF263	17.6122	-
chr2	39664446	39664467	ZNF263	17.2857	-
chr2	39664468	39664486	EWSR1-FLI1	-4.92105	-
chr2	39664474	39664489	Pparg::Rxra	11.3514	-
chr2	39664486	39664497	E2F4	12.8793	-
chr2	39664486	39664497	E2F6	13.7931	-
chr2	39664488	39664507	PAX5	14.2097	-
chr2	39683843	39683855	YY1	11.0192	+
chr2	39683860	39683871	Gata1	11.9388	-
chr2	39683860	39683875	LEF1	9.29032	+
chr2	39683860	39683872	Tcf7	9.98387	+
chr2	39683862	39683870	GATA3	12.6727	+
chr2	39683867	39683881	SPI1	2.85455	+
chr2	39683876	39683891	SCRT1	10.4426	+
chr2	39683903	39683914	HOXC12	9.92727	+
chr2	39683913	39683925	PKNOX1	1.42857	-
chr2	39683914	39683929	RXRA::VDR	4.93578	-
chr2	39683958	39683971	Lhx3	10.9208	+
chr2	39683962	39683979	Hoxd8	12.0119	-
chr2	39695141	39695155	Zfx	13.3636	+
chr2	39695160	39695175	LEF1	19.6452	-
chr2	39695161	39695175	TCF7L2	18	-
chr2	39695163	39695175	Tcf7	19.4516	-
chr2	39695166	39695181	FOXA1	12.7755	+
chr2	39695167	39695178	Foxo1	11.7241	+
chr2	39695169	39695180	FOXB1	12.4615	-
chr2	39695169	39695180	FOXC1	12.08	-
chr2	39695169	39695177	FOXD1	13.52	-
chr2	39695169	39695177	FOXG1	13.2247	-
chr2	39695169	39695177	Foxj2	11.4032	-
chr2	39695169	39695177	FOXO3	13.803	-
chr2	39695170	39695182	Foxa2	13.87	+
chr2	39695170	39695177	FOXD2	11.4237	-
chr2	39695170	39695177	FOXI1	12.9455	-
chr2	39695170	39695177	FOXL1	12	-
chr2	39695170	39695177	FOXO4	12.4364	-
chr2	39695170	39695177	FOXO6	12.9808	-
chr2	39695170	39695177	FOXP3	11.3611	-
chr2	39695182	39695193	USF1	10.551	+
chr2	39695182	39695193	USF2	12.449	+
chr2	39695188	39695199	NFIL3	14.0505	-
chr2	39695189	39695201	DBP	13.3962	+
chr2	39695189	39695201	HLF	13.0339	-
chr2	39695189	39695201	TEF	11.9636	+
chr2	39695201	39695216	NR2C2	10.1429	+
chr2	39695201	39695216	Pparg::Rxra	12.1441	+
chr2	39695202	39695216	Nr2f6	8.30303	+
chr2	39695240	39695259	CTCF	9.13115	+
chr2	39695256	39695271	STAT1::STAT2	8.92424	-
chr2	39719379	39719391	GRHL1	10.7241	+
chr2	39719402	39719415	Myod1	13.898	-
chr2	39719403	39719416	ZBTB18	10.8571	+
chr2	39719404	39719415	Myog	12.4898	-
chr2	39719404	39719415	Tcf12	12.449	-
chr2	39719405	39719415	Ascl2	13.0714	-
chr2	39719405	39719415	ID4	10.4098	-
chr2	39719405	39719418	Myod1	13.3265	+
chr2	39719405	39719416	Myog	13.4898	+
chr2	39719405	39719415	NHLH1	13.8966	-
chr2	39719405	39719416	Tcf12	12.9592	+
chr2	39719408	39719419	Gfi1b	14.6552	-
chr2	39719408	39719419	RUNX1	13.5345	+
chr2	39719409	39719419	RUNX3	11.5769	-
chr2	39719410	39719419	RUNX2	11.75	-
chr2	39719447	39719457	HMBOX1	11.2258	-
chr2	39719459	39719470	FOXB1	11.5	-
chr2	39719467	39719478	BATF::JUN	11.3269	+
chr2	39719469	39719480	FOS	11.7447	+
chr2	39719469	39719480	FOSL1	10.9091	+
chr2	39719470	39719479	JDP2	8.93103	+
chr2	39719471	39719478	FOS::JUN	11.9703	+
chr2	39719481	39719494	TFAP2B(var.3)	10.4262	+
chr2	39719481	39719494	TFAP2C(var.3)	8.7069	+
chr2	39722269	39722283	EGR1	10.8269	-
chr2	39722289	39722300	KLF16	10.2414	+
chr2	39722289	39722300	SP3	10.7805	+
chr2	39722290	39722298	TBX5	10.4138	-
chr2	39722291	39722309	EWSR1-FLI1	-10.1184	-
chr2	39722294	39722315	ZNF263	16.898	-
chr2	39722301	39722312	ELK4	10.6	+
chr2	39722311	39722322	STAT3	11.449	+
chr2	39727784	39727803	Nr1h3::Rxra	16.3065	+
chr2	39727807	39727815	GATA3	12.6364	-
chr2	39727813	39727824	TBX20	10.5909	-
chr2	39727822	39727837	SOX21	0.469388	-
chr2	39727836	39727851	PRDM1	10.3455	+
chr2	39727840	39727850	TEAD1	11.2903	-
chr2	39727861	39727875	E2F7	-4.5082	-
chr2	39727873	39727882	Nr2e1	11.4032	-
chr2	39727880	39727895	Pou5f1::Sox2	11.3065	+
chr2	39727883	39727899	Pou2f3	11.9634	+
chr2	39727884	39727899	HNF4G	10.3654	+
chr2	39727884	39727896	POU2F1	10.75	+
chr2	39727886	39727895	POU3F4	10.602	+
chr2	39727886	39727895	POU5F1B	11.0796	+
chr2	39727915	39727929	NFIC::TLX1	6.62245	+
chr2	39732137	39732150	HSF1	21.1967	+
chr2	39732137	39732150	HSF2	20.6364	+
chr2	39732137	39732150	HSF4	18.5122	+
chr2	39732157	39732172	FOXA1	10.6327	+
chr2	39732158	39732174	Pou2f3	14.4024	-
chr2	39732159	39732171	FOXC2	10.9802	-
chr2	39732159	39732173	POU1F1	12.8793	-
chr2	39732159	39732172	POU2F2	14.3448	+
chr2	39732160	39732171	FOXB1	11.9231	-
chr2	39732160	39732171	FOXC1	12.1	-
chr2	39732160	39732172	POU3F1	14.5783	-
chr2	39732160	39732172	POU3F2	14	-
chr2	39732160	39732173	POU3F3	16.23	-
chr2	39732161	39732173	POU2F1	15.65	-
chr2	39732162	39732171	POU3F4	15.5714	-
chr2	39732162	39732171	POU5F1B	14.4602	-
chr2	39732167	39732180	HNF1B	9.28788	+
chr2	39732169	39732182	Lhx3	9.57426	-
chr2	39732175	39732186	Crx	12.0172	-
chr2	39732190	39732197	SPIB	11.2333	+
chr2	39732193	39732203	REL	13.9899	-
chr2	39732193	39732203	RELA	17.3265	-
chr2	39732197	39732211	EBF1	11.3934	+
chr2	39732232	39732244	Ddit3::Cebpa	10.8	+
chr2	39732233	39732244	CEBPA	12.6735	+
chr2	39732239	39732253	CREB3L1	8.06061	+
chr2	39732245	39732259	NFIC::TLX1	3.92857	+
chr2	39766118	39766128	Mitf	10.398	+
chr2	39766118	39766129	USF1	14.7959	-
chr2	39766118	39766129	USF2	15.1429	-
chr2	39766119	39766129	TFEB	10.7885	+
chr2	39766119	39766129	TFEC	11.5366	+
chr2	39766127	39766145	EWSR1-FLI1	1.23684	+
chr2	39766132	39766139	SPIB	11.2333	+
chr2	39766159	39766169	Hand1::Tcf3	12.2472	-
chr2	39766196	39766206	GSC	10.8679	+
chr2	39766204	39766224	TBX19	11.6341	+
chr2	39766206	39766222	T	8.90385	+
chr2	39766219	39766234	RXRA::VDR	6.44037	-
chr2	39766219	39766235	Vdr	3.2623	-
chr2	39800761	39800776	Sox11	-7.2	-
chr2	39800761	39800777	SOX4	-10.1818	-
chr2	39800796	39800808	MEF2A	10.0968	-
chr2	39800796	39800808	MEF2D	6.09091	-
chr2	39800838	39800853	MAF::NFE2	9.65574	-
chr2	39800842	39800857	Nfe2l2	12.7879	-
chr2	39890042	39890059	Rhox11	10.8816	-
chr2	39890126	39890140	Arid5a	10.8452	+
chr2	39890131	39890148	Six3	14.9211	-
chr2	39890144	39890154	NFIA	12.3778	-
chr2	39892021	39892031	SREBF1	14.3049	+
chr2	39892021	39892031	SREBF2	14.5056	-
chr2	39892030	39892043	Myod1	13.4082	-
chr2	39892033	39892043	Ascl2	11.5857	-
chr2	39892033	39892043	ID4	13.2951	-
chr2	39892033	39892044	Myog	11.3061	+
chr2	39892033	39892043	NHLH1	10.7069	-
chr2	39892033	39892042	SNAI2	13.1163	+
chr2	39892033	39892044	Tcf12	11.1224	+
chr2	39892033	39892043	TCF3	12.6923	-
chr2	39892033	39892043	TCF4	12.6327	-
chr2	39892040	39892055	Sox1	2.46552	-
chr2	39892046	39892065	PAX5	10.4516	-
chr2	39892050	39892066	Vdr	7.21311	+
chr2	39892066	39892079	HSF2	9.98182	-
chr2	39892070	39892081	STAT3	10.6327	+
chr2	39892071	39892084	HSF1	7.13115	+
chr2	39892071	39892084	HSF2	11.7091	+
chr2	39892097	39892111	E2F7	0.786885	-
chr2	39892098	39892110	E2F8	7.03659	-
chr2	39892100	39892111	E2F4	13.9483	+
chr2	39892100	39892111	E2F6	13.1207	+
chr2	40006342	40006356	Zfx	13.0303	-
chr2	40006345	40006357	HINFP	11.1364	-
chr2	40006361	40006371	Hes1	10.6364	+
chr2	40006361	40006371	Tcfl5	9.79839	-
chr2	40006373	40006385	YY1	13.2115	+
chr2	40006375	40006386	YY2	12.1212	-
chr2	40006381	40006392	TFAP2A	11.0364	+
chr2	40006389	40006405	EGR4	10.1091	+
chr2	40006394	40006405	E2F4	11.8448	-
chr2	40006407	40006421	CREB3	12.9571	-
chr2	40006407	40006421	CREB3L1	11.3333	-
chr2	40006407	40006422	ESR2	12.4423	+
chr2	40006408	40006418	Arntl	14.1475	+
chr2	40006408	40006419	MAX::MYC	12.1837	+
chr2	40006408	40006418	Mitf	13.5408	+
chr2	40006408	40006419	USF1	18.102	-
chr2	40006408	40006419	USF2	16.7143	-
chr2	40006408	40006422	XBP1	10.2692	-
chr2	40006409	40006419	BHLHE40	11.8077	-
chr2	40006409	40006419	BHLHE41	10.1346	-
chr2	40006409	40006418	Creb3l2	12.6517	+
chr2	40006409	40006419	Hes1	10.5874	-
chr2	40006409	40006419	HEY1	13.1455	-
chr2	40006409	40006419	HEY2	11.8793	+
chr2	40006409	40006419	MAX	12.7115	-
chr2	40006409	40006420	MAX::MYC	11.1939	-
chr2	40006409	40006419	MLX	13.4286	+
chr2	40006409	40006419	MLXIPL	13.0152	+
chr2	40006409	40006419	MNT	12.803	-
chr2	40006409	40006419	Npas2	11.623	-
chr2	40006409	40006419	Srebf1(var.2)	12.069	-
chr2	40006409	40006419	SREBF2(var.2)	12.2	-
chr2	40006409	40006419	Tcfl5	9.80645	-
chr2	40006409	40006419	TFE3	13.9592	-
chr2	40006409	40006419	TFEB	15.1154	-
chr2	40006409	40006419	TFEC	13.0732	-
chr2	40006409	40006420	USF1	14.0816	+
chr2	40006409	40006420	USF2	15.0816	+
chr2	40006410	40006420	Arntl	10.8361	-
chr2	40006410	40006419	Creb3l2	14.9663	-
chr2	40006410	40006418	Id2	12.7705	-
chr2	40006410	40006418	Mlxip	12.4098	+
chr2	40006411	40006419	Mycn	14.8197	-
chr2	40006415	40006427	TFAP2A(var.2)	13.0909	-
chr2	40006415	40006427	TFAP2B	13.0182	-
chr2	40006415	40006427	TFAP2C	13.0714	-
chr2	40006416	40006427	TFAP2A	14.2909	-
chr2	40006416	40006427	TFAP2B(var.2)	13.6545	-
chr2	40006416	40006427	TFAP2C(var.2)	12.8846	-
chr2	40006422	40006433	E2F4	12.7414	+
chr2	40006423	40006434	NRF1	9.03636	-
chr2	40006423	40006433	Tcfl5	9.89516	-
chr2	40006444	40006455	NRF1	10.4545	+
chr2	40006450	40006466	EGR4	10.1273	-
chr2	40006451	40006466	EGR3	7	-
chr2	40006451	40006462	NRF1	14.5818	-
chr2	40006454	40006468	KLF14	9.48276	-
chr2	40006456	40006467	KLF16	14.1552	-
chr2	40006456	40006467	SP3	13.1301	-
chr2	40006465	40006480	Pparg::Rxra	10.3063	+
chr2	40006466	40006480	PLAG1	8.47959	+
chr2	40147491	40147499	MEIS2	11.5574	-
chr2	40147500	40147510	Ascl2	11.9	-
chr2	40147500	40147513	Myod1	14.2449	-
chr2	40147501	40147515	Tcf21	10.0263	-
chr2	40147503	40147513	Ascl2	12.9571	+
chr2	40147503	40147513	MSC	12.2195	-
chr2	40147503	40147514	Myog	12.8163	+
chr2	40147503	40147513	NHLH1	10.2069	+
chr2	40147503	40147514	Tcf12	13.0816	+
chr2	40147516	40147526	Myb	13.9016	-
chr2	40147539	40147554	SCRT1	11.377	+
chr2	40147539	40147552	SCRT2	9.37705	+
chr2	40147540	40147553	Myod1	12.5102	-
chr2	40147543	40147553	FIGLA	12.0172	-
chr2	40147543	40147554	Myog	11.5714	+
chr2	40147543	40147552	SNAI2	11.3488	+
chr2	40147543	40147554	Tcf12	11.102	+
chr2	40147543	40147553	TCF3	12.3077	-
chr2	40147543	40147553	TCF4	12.2653	-
chr2	40147545	40147554	ZEB1	13.6364	-
chr2	40147547	40147567	RREB1	7.24771	-
chr2	40147552	40147563	RUNX1	11.3793	+
chr2	40147553	40147567	EGR1	11.9423	-
chr2	40147553	40147568	Klf12	7.95082	-
chr2	40147555	40147567	SP8	13.0395	-
chr2	40147556	40147567	KLF16	14	-
chr2	40147556	40147567	SP3	15.3171	-
chr2	40147557	40147568	Klf1	14.0455	-
chr2	40147557	40147567	Klf4	12.8367	+
chr2	40147557	40147567	KLF5	12.2449	-
chr2	40147576	40147593	NR1H2::RXRA	-4.8427	+
chr2	40165804	40165822	MAFF	10.7111	-
chr2	40165806	40165827	MAFG	13.0714	+
chr2	40165806	40165821	MAF::NFE2	7.72131	-
chr2	40165807	40165821	JUN(var.2)	16.6154	+
chr2	40165808	40165823	Nfe2l2	12.4394	+
chr2	40165809	40165824	Bach1::Mafk	15.1447	+
chr2	40165809	40165820	BATF::JUN	15.75	+
chr2	40165810	40165821	FOSL2	14.2909	+
chr2	40165810	40165821	JUNB	14.6122	+
chr2	40165811	40165822	FOS	15.6809	-
chr2	40165811	40165822	FOSL1	14.6545	+
chr2	40165811	40165822	JUND	15.234	-
chr2	40165811	40165829	MAFF	12.9778	+
chr2	40165811	40165822	NFE2	7.71429	-
chr2	40165812	40165821	JDP2	10.4655	-
chr2	40165812	40165823	JUNB	11.6531	-
chr2	40165812	40165826	JUN(var.2)	11.0577	-
chr2	40165812	40165827	MAFK	10.8444	+
chr2	40165812	40165827	MAF::NFE2	14.623	+
chr2	40165813	40165820	FOS::JUN	11.9703	-
chr2	40165816	40165826	TFAP4	10.1091	-
chr2	40165882	40165892	TEAD1	12.1129	+
chr2	40165882	40165892	TEAD4	12.4194	+
chr2	40165883	40165891	TEAD3	12.551	+
chr2	40165886	40165905	PAX5	10.1129	-
chr2	40165917	40165933	ZNF143	0.310345	-
chr2	40165922	40165937	CENPB	10.5192	-
chr2	40260247	40260261	Arid5a	10.9286	+
chr2	40260257	40260273	Pou2f3	10.0488	+
chr2	40260258	40260272	POU1F1	12.3621	+
chr2	40260259	40260271	POU3F2	10.2097	+
chr2	40260261	40260277	Hoxb5	10.987	+
chr2	40260263	40260273	EMX1	10.3805	+
chr2	40260263	40260273	GSX2	9.49057	-
chr2	40260263	40260273	HOXA2	10.3774	-
chr2	40260263	40260273	HOXB2	9.79245	-
chr2	40260263	40260273	HOXB3	10.08	-
chr2	40260263	40260273	LHX2	10.8889	-
chr2	40260263	40260273	MEOX1	11.4	-
chr2	40260263	40260273	NOTO	11.58	-
chr2	40260264	40260272	NKX6-1	10.8814	-
chr2	40260264	40260272	NKX6-2	9.84	-
chr2	40260264	40260274	POU6F2	13.6909	-
chr2	40260267	40260278	FOSL2	10.0727	-
chr2	40260300	40260308	Sox2	12.6066	+
chr2	40260313	40260324	GCM1	10.9388	+
chr2	40260334	40260347	HSF1	6.67213	-
chr2	40260334	40260347	HSF2	8.70909	-
chr2	40261636	40261649	Lhx3	10.8317	-
chr2	40261645	40261656	STAT1	12.2909	+
chr2	40261645	40261656	STAT3	11.2449	+
chr2	40261646	40261657	Stat5a::Stat5b	14.4082	-
chr2	40261663	40261677	IRF7	8.93548	+
chr2	40261680	40261695	FOXP1	13.7887	-
chr2	40261714	40261724	SREBF1	12.1585	-
chr2	40261714	40261724	SREBF2	12.7528	+
chr2	40264648	40264660	YY1	10.9423	+
chr2	40264657	40264671	ZIC1	5.2766	+
chr2	40264661	40264672	RUNX1	12.9828	+
chr2	40264667	40264681	Bcl6	10.1774	-
chr2	40264676	40264690	SPI1	4.34545	+
chr2	40264716	40264732	Hoxb5	14.0909	-
chr2	40264716	40264732	Hoxd3	13.2727	+
chr2	40264718	40264734	Hoxb5	11	+
chr2	40264720	40264730	EMX2	11.234	-
chr2	40264720	40264730	EVX1	10.7547	-
chr2	40264720	40264730	EVX2	10.36	-
chr2	40264720	40264730	GBX1	11.5821	-
chr2	40264720	40264730	HOXA2	10.9245	-
chr2	40264720	40264730	HOXB2	9.98113	-
chr2	40264720	40264730	MEOX1	12.5091	-
chr2	40264720	40264730	MEOX2	10.3762	-
chr2	40264722	40264733	PHOX2A	11.76	-
chr2	40264722	40264733	Phox2b	11.5319	-
chr2	40264722	40264733	PROP1	9.89552	-
chr2	40838302	40838314	INSM1	9.10204	-
chr2	40838319	40838330	E2F6	10.5172	-
chr2	40838321	40838337	ZNF143	8.72414	+
chr2	40838328	40838345	SP4	14.7091	+
chr2	40838328	40838342	Zfx	16.8636	-
chr2	40838330	40838345	Klf12	7.59016	+
chr2	40838330	40838344	KLF14	11.1379	+
chr2	40838331	40838342	KLF16	13.8966	+
chr2	40838331	40838342	SP1	17.1538	+
chr2	40838331	40838346	SP2	17.6724	+
chr2	40838331	40838342	SP3	13.3984	+
chr2	40838331	40838343	SP8	12.1711	+
chr2	40838337	40838348	Spz1	10.9818	-
chr2	40838341	40838355	EBF1	8.72131	-
chr2	40838347	40838360	NFKB2	7.87879	-
chr2	40838348	40838358	GSC	11.5849	-
chr2	40838348	40838358	GSC2	10.339	-
chr2	40838348	40838358	REL	12.2222	+
chr2	40838353	40838368	LEF1	8.3871	-
chr2	40838354	40838368	TCF7L2	10.4182	-
chr2	40849400	40849411	FOXH1	10.8269	+
chr2	40849419	40849434	Pou5f1::Sox2	10.1048	+
chr2	40849425	40849435	NFAT5	10.7581	-
chr2	40849425	40849434	POU3F4	11.3673	+
chr2	40849425	40849434	POU5F1B	11.5841	+
chr2	40849450	40849458	GATA3	12.6727	+
chr2	40849451	40849463	Foxd3	10.7391	-
chr2	40849453	40849470	Hmx1	12.561	+
chr2	40849453	40849470	Hmx2	12.75	+
chr2	40849453	40849470	Hmx3	12.9024	+
chr2	40849453	40849462	SRY	11.0111	+
chr2	40849456	40849466	MNX1	10.4478	+
chr2	40849458	40849465	Nkx2-5	9.9802	-
chr2	40849492	40849501	LIN54	11.6667	-
chr2	40849493	40849502	LIN54	11.6667	+
chr2	40849507	40849518	FOXH1	10.5192	+
chr2	40853159	40853174	PRDM1	13.9818	+
chr2	40853159	40853174	STAT1::STAT2	9.45455	-
chr2	40853169	40853180	FOS	11.3191	+
chr2	40853170	40853181	FOSL2	9.65455	-
chr2	40853170	40853184	JUN(var.2)	10.3269	-
chr2	40853171	40853182	BATF::JUN	10.6538	-
chr2	40853211	40853225	JUN(var.2)	10.9615	+
chr2	40853215	40853226	FOS	15.4681	+
chr2	40853215	40853226	FOSL1	13.1636	-
chr2	40853215	40853226	JUND	13.0426	+
chr2	40853216	40853227	FOSL2	13.9273	-
chr2	40853216	40853225	JDP2	10.4655	+
chr2	40853216	40853227	JUNB	13.7551	-
chr2	40853216	40853230	JUN(var.2)	12.2885	-
chr2	40853217	40853228	BATF::JUN	13.6538	-
chr2	40853217	40853224	FOS::JUN	11.9703	+
chr2	40853218	40853228	POU6F2	11.8545	+
chr2	40853219	40853229	GSX1	9.49206	+
chr2	40853219	40853229	GSX2	10	+
chr2	40853220	40853230	HOXC10	11.1455	+
chr2	40853220	40853228	NKX6-1	10.8814	+
chr2	40853220	40853228	NKX6-2	9.84	+
chr2	40853228	40853242	CREB3L1	11.4545	+
chr2	40853228	40853246	KLF13	5.25862	+
chr2	40853229	40853244	Klf12	7.80328	+
chr2	40899301	40899319	NFYA	23.7927	-
chr2	40899304	40899314	EN2	10.4746	+
chr2	40899304	40899319	MAFK	11.4222	+
chr2	40899322	40899337	NFYB	19.5962	+
chr2	40899325	40899343	NFYA	22.9878	-
chr2	40899327	40899345	MAFF	10.3778	+
chr2	40899328	40899338	EN2	10.4746	+
chr2	40899329	40899337	Dux	12.1475	+
chr2	40899332	40899346	ZIC1	6.17021	-
chr2	40899334	40899347	ELF3	7.17241	+
chr2	40899335	40899346	SPDEF	11.4727	+
chr2	40899339	40899354	SP2	15.4483	-
chr2	40899340	40899354	EGR1	11.9423	-
chr2	40899340	40899355	Klf12	9.93443	-
chr2	40899340	40899357	SP4	15.5273	-
chr2	40899341	40899355	KLF14	11.7931	-
chr2	40899342	40899354	SP8	12.1053	-
chr2	40899343	40899354	KLF16	12.1897	-
chr2	40899343	40899354	SP1	14.2692	-
chr2	40899343	40899354	SP3	13.0488	-
chr2	40899344	40899355	Klf1	9.95455	-
chr2	40899344	40899354	Klf4	10.8265	+
chr2	40899350	40899366	SRF	11.0984	+
chr2	40899354	40899368	SPIC	11.0563	+
chr2	40899360	40899375	STAT1::STAT2	9.22727	-
chr2	40899367	40899377	MSC	9.7439	-
chr2	40899425	40899440	LEF1	9.93548	-
chr2	40943999	40944010	Nkx2-5(var.2)	11.2364	+
chr2	40944000	40944015	Sox11	-13.9857	-
chr2	40944000	40944016	SOX4	-13.9242	-
chr2	40944018	40944032	IRF7	10.6935	-
chr2	40944103	40944117	Arid5a	11.6905	+
chr2	40946686	40946707	REST	7.60204	+
chr2	40946727	40946741	POU4F1	12.7323	+
chr2	40946727	40946743	POU4F2	7.65455	+
chr2	40946727	40946743	POU4F3	11.4882	+
chr2	40946728	40946745	Hoxd8	10.7024	+
chr2	40946760	40946778	EWSR1-FLI1	-10.2237	+
chr2	40946760	40946781	ZNF263	16.3878	+
chr2	40946763	40946777	EGR1	11.6346	-
chr2	40946763	40946773	MZF1(var.2)	14.404	+
chr2	40946772	40946783	Crx	11.6724	+
chr2	40946775	40946783	OTX2	11.8936	-
chr2	40946775	40946783	Pitx1	11	-
chr2	40949994	40950012	IRF2	4.33028	-
chr2	40949995	40950011	SOX4	-9.75758	+
chr2	40949996	40950011	Sox11	-9.95714	+
chr2	40949996	40950011	SOX21	0.530612	-
chr2	40949997	40950012	PRDM1	9.76364	-
chr2	40950022	40950039	RARA(var.2)	4.14754	-
chr2	40950031	40950042	ESRRB	8.68966	-
chr2	40950031	40950046	Nr5a2	11.8793	-
chr2	40950032	40950043	Esrra	6.74545	-
chr2	40950032	40950042	Esrrg	12.2245	-
chr2	40950032	40950040	NR4A2	11.4545	-
chr2	40950032	40950048	Rarg	4.10204	-
chr2	40950033	40950049	Rarb	1.34483	-
chr2	40950033	40950043	RORA	11.4607	-
chr2	40950058	40950066	HOXA5	10.32	+
chr2	40950060	40950075	ZBTB33	10.5152	-
chr2	40950064	40950074	Mitf	11.051	+
chr2	40950065	40950075	BHLHE41	10.0192	+
chr2	40950065	40950075	Srebf1(var.2)	10.0862	+
chr2	40950065	40950075	SREBF2(var.2)	10.3636	+
chr2	40950065	40950075	TFE3	11.449	+
chr2	40950065	40950075	TFEB	11.3846	+
chr2	40950065	40950075	TFEC	11.2073	+
chr2	40950075	40950088	NFKB1	1	+
chr2	40950086	40950096	TEAD1	11	+
chr2	40950086	40950096	TEAD4	10.9194	+
chr2	40958667	40958681	Arid5a	10.8929	-
chr2	40958683	40958695	TAL1::TCF3	15.9213	+
chr2	40958684	40958696	BHLHE23	15.2545	+
chr2	40958685	40958695	Atoh1	14.0161	-
chr2	40958685	40958695	BHLHE22	15.0303	-
chr2	40958685	40958695	NEUROD2	14.0345	-
chr2	40958685	40958695	Neurog1	12.8242	-
chr2	40958685	40958695	NEUROG2	12.5	-
chr2	40958685	40958695	OLIG1	16.2692	-
chr2	40958685	40958695	OLIG2	16.1724	-
chr2	40958685	40958695	OLIG3	15.2414	-
chr2	40958685	40958697	TAL1::TCF3	14.0337	-
chr2	40958685	40958695	Twist2	12.4262	-
chr2	40958686	40958694	Bhlha15	11.9016	-
chr2	40958788	40958803	MEF2C	10.5763	-
chr2	40962154	40962168	CREB3L1	10.7879	+
chr2	40962154	40962163	Hic1	11.4423	+
chr2	40962163	40962173	TEAD4	11.6774	-
chr2	40962164	40962172	TEAD3	12.551	-
chr2	40962177	40962186	Nr2e1	12.3548	-
chr2	40962209	40962217	Dlx2	10.68	-
chr2	40962225	40962235	TEAD1	11.5806	-
chr2	40962225	40962235	TEAD4	11.6129	-
chr2	40962226	40962234	TEAD3	12.9796	-
chr2	40964238	40964254	SOX8	-10.6667	+
chr2	40964248	40964262	Bcl6	11.6452	-
chr2	40964299	40964318	Nr1h3::Rxra	10.7742	-
chr2	40964318	40964333	TBP	11.7222	-
chr2	40973530	40973545	NFYB	14.7115	+
chr2	40973533	40973551	NFYA	12.5366	-
chr2	40973537	40973545	Dux	12.1475	+
chr2	40973551	40973570	Nr1h3::Rxra	11.0484	-
chr2	40973551	40973564	NR2F1	11.4898	+
chr2	40973553	40973572	PAX5	9.85484	+
chr2	40973563	40973578	NFYB	14.8846	+
chr2	40973566	40973584	NFYA	14.4268	-
chr2	40973586	40973603	Foxj3	10.5974	+
chr2	40973591	40973606	TBP	13.4583	+
chr2	40973597	40973609	INSM1	9.80612	-
chr2	40973622	40973637	MYBL2	8.70492	+
chr2	40973624	40973641	Rhox11	10.6842	-
chr2	40973627	40973640	Myod1	12.5918	-
chr2	40973628	40973640	TAL1::TCF3	12.5618	+
chr2	40973628	40973642	Tcf21	11.2368	+
chr2	40973629	40973640	Myog	12.102	-
chr2	40973629	40973640	Tcf12	12.2857	-
chr2	40973630	40973640	Ascl2	16.2	+
chr2	40973630	40973640	MSC	15.5122	+
chr2	40973630	40973640	MYF6	13.6515	-
chr2	40973630	40973643	Myod1	12.6531	+
chr2	40973630	40973641	Myog	14.7347	+
chr2	40973630	40973640	NHLH1	12.8793	+
chr2	40973630	40973641	Tcf12	15.1633	+
chr2	40973630	40973640	TFAP4	13.1273	+
chr2	40973646	40973658	GLI2	11.0345	+
chr2	40973649	40973663	ZIC1	7.17021	+
chr2	40973649	40973664	ZIC3	7.65714	+
chr2	40973649	40973664	ZIC4	9.61818	+
chr2	41142011	41142021	NFAT5	13.0806	+
chr2	41142011	41142021	NFATC1	11.4797	+
chr2	41142011	41142021	NFATC3	12.3636	+
chr2	41142012	41142019	NFATC2	12.2022	+
chr2	41142043	41142058	HNF4G	13.2115	+
chr2	41142044	41142060	Hnf4a	6.8	+
chr2	41142050	41142064	Nr2f6	8.87879	+
chr2	41142051	41142066	Nr5a2	10.8966	+
chr2	41142055	41142068	NR2F1	11.2653	+
chr2	41142062	41142077	FOXP1	15.7042	+
chr2	41142063	41142084	IRF1	10.3387	-
chr2	41142064	41142076	FOXC2	10.9703	+
chr2	41142065	41142077	Foxd3	12.837	-
chr2	41142069	41142084	FOXP1	12.5634	+
chr2	41142073	41142088	FOXP1	11.493	+
chr2	41142075	41142087	FOXC2	12.1683	+
chr2	41142076	41142088	Foxd3	13.9348	-
chr2	41142089	41142106	Hmx2	10.3816	+
chr2	41142099	41142117	MAFF	11.0889	-
chr2	41142101	41142113	Mafb	12	+
chr2	41142101	41142116	MAFK	11.8222	-
chr2	41142101	41142112	NRL	10.7692	+
chr2	41142117	41142133	POU4F2	9.4	+
chr2	41142117	41142133	POU4F3	11.0079	+
chr2	41142119	41142132	Lhx3	11.8317	-
chr2	41281162	41281178	Pou2f3	9.76829	+
chr2	41281163	41281175	POU2F1	11.27	+
chr2	41281163	41281176	POU3F3	11.7	+
chr2	41281164	41281176	POU3F1	11.2651	+
chr2	41281164	41281176	POU3F2	10.8871	+
chr2	41281165	41281174	POU5F1B	10.7965	+
chr2	41281168	41281178	Barhl1	10.0566	+
chr2	41281168	41281178	GBX2	11.5957	-
chr2	41281168	41281178	HOXB3	9.94	-
chr2	41281169	41281177	BARX1	11	-
chr2	41281169	41281177	Dlx2	10.7	-
chr2	41281169	41281177	EN1	10.9322	-
chr2	41281169	41281177	MSX1	10.8929	-
chr2	41281169	41281177	MSX2	11.0909	-
chr2	41281169	41281177	Msx3	11.5094	-
chr2	41281169	41281177	PDX1	10.717	-
chr2	41281169	41281178	VENTX	11.7447	-
chr2	41281170	41281178	Nobox	11.3478	+
chr2	41281176	41281197	IRF1	11.0968	+
chr2	41281183	41281201	EWSR1-FLI1	-9.93421	-
chr2	41281184	41281199	PRDM1	10.4	-
chr2	41281184	41281199	STAT1::STAT2	12.7424	+
chr2	41281192	41281210	EWSR1-FLI1	-5.80263	-
chr2	41281199	41281217	IRF2	8.01835	-
chr2	41281200	41281221	IRF1	13.4032	+
chr2	41281202	41281217	PRDM1	11	-
chr2	41281202	41281217	STAT1::STAT2	10.2576	+
chr2	41281204	41281218	IRF7	12.871	-
chr2	41281204	41281218	IRF8	0.254545	-
chr2	41281204	41281219	IRF9	-0.690909	-
chr2	41281206	41281221	MEF2C	10.6441	-
chr2	41281216	41281231	Sox11	-11.5429	-
chr2	41281231	41281246	MEF2C	11.7458	-
chr2	41281245	41281259	Stat4	11.6897	-
chr2	41281255	41281270	LEF1	10.5645	-
chr2	41281255	41281270	NR2C2	11.6714	-
chr2	41281255	41281269	Nr2f6	10.697	-
chr2	41281255	41281270	Pparg::Rxra	11.4054	-
chr2	41281255	41281269	Rxra	5.29268	-
chr2	41281255	41281269	RXRB	2.41818	-
chr2	41281255	41281269	RXRG	7.34043	-
chr2	41716207	41716228	IRF1	14.0161	-
chr2	41716209	41716224	IRF9	3.87273	+
chr2	41716211	41716226	STAT1::STAT2	12.303	-
chr2	41716230	41716241	Stat5a::Stat5b	12.2041	+
chr2	41716257	41716278	IRF1	10.4194	+
chr2	41716258	41716279	IRF1	10.4194	+
chr2	41716259	41716274	STAT1::STAT2	9.4697	+
chr2	41716264	41716276	Foxd3	11.0435	+
chr2	41716264	41716285	IRF1	11.129	+
chr2	41716272	41716287	FOXP1	11.9155	-
chr2	41716280	41716294	Stat4	13.8793	-
chr2	41716282	41716293	Stat5a::Stat5b	13.4286	+
chr2	41716282	41716297	Stat6	10.5862	-
chr2	41716283	41716294	STAT1	12.1455	-
chr2	41716283	41716294	STAT3	12.2041	-
chr2	41716310	41716325	Stat6	13.7586	-
chr2	41716311	41716322	Stat5a::Stat5b	13.3673	+
chr2	41716316	41716331	HNF4G	10.2308	+
chr2	41716316	41716331	Pparg::Rxra	12.7838	+
chr2	41716318	41716328	Sox3	11.6379	-
chr2	41716322	41716335	NR2F1	14.7347	+
chr2	41736616	41736628	YY1	10.4231	+
chr2	41736621	41736636	MEF2C	10.661	+
chr2	41736625	41736640	FOXP1	11.3099	+
chr2	41736626	41736641	FOXP1	11.5775	+
chr2	41736643	41736656	ZBTB18	9.78571	+
chr2	41736645	41736655	FIGLA	11.4483	-
chr2	41736645	41736655	ID4	11.9508	-
chr2	41736645	41736655	TCF3	13.3077	-
chr2	41736645	41736655	TCF4	13.9388	-
chr2	41736647	41736656	ZEB1	14.1636	-
chr2	41736648	41736656	TBX5	10.4138	+
chr2	41736661	41736672	Esrra	6.83636	-
chr2	41736672	41736681	Nr2e1	11.0323	+
chr2	41736678	41736693	STAT1::STAT2	9.81818	-
chr2	41736705	41736719	ONECUT1	12.4423	+
chr2	41736705	41736719	ONECUT2	13.2414	+
chr2	41736705	41736719	ONECUT3	13.9775	+
chr2	41736713	41736725	PBX1	10.8061	-
chr2	41736736	41736746	Hand1::Tcf3	13.8427	-
chr2	41887668	41887684	Pou2f3	9.92683	+
chr2	41887669	41887683	POU1F1	10.2931	+
chr2	41887669	41887682	POU3F3	10.98	+
chr2	41887670	41887682	POU3F1	11.0602	+
chr2	41887670	41887682	POU3F2	10.8387	+
chr2	41887671	41887680	POU5F1B	10.7965	+
chr2	41887694	41887708	Arid5a	12.7619	-
chr2	41887694	41887705	FOXB1	13.2115	+
chr2	41887694	41887705	FOXC1	11.94	+
chr2	41887699	41887716	ZNF410	5.34545	-
chr2	41935189	41935203	GATA2	13.1273	+
chr2	41935192	41935203	Gata1	14	+
chr2	41935193	41935201	GATA3	13.2909	-
chr2	41935193	41935204	Gata4	14.3621	+
chr2	41935193	41935201	GATA5	10.8448	-
chr2	41935233	41935244	DMRT3	14.9344	+
chr2	41955214	41955228	RORA(var.2)	6.10112	+
chr2	41955221	41955237	Hoxd3	11.3117	-
chr2	41955253	41955267	EGR1	12.1731	-
chr2	41955260	41955276	Rarb	-0.913793	+
chr2	41955261	41955277	Rarg	-2.81633	+
chr2	41955266	41955278	PROX1	12.1818	-
chr2	41955267	41955278	NFE2	6.87755	-
chr2	41955291	41955301	HMBOX1	11.7742	+
chr2	41963345	41963354	RUNX2	12.8654	+
chr2	41963345	41963355	RUNX3	12.4038	+
chr2	41963349	41963359	Dlx1	10.1491	+
chr2	41963360	41963374	SPI1	2.89091	-
chr2	41963380	41963394	BATF3	-0.515152	-
chr2	41963387	41963400	EOMES	11.3171	-
chr2	41963387	41963405	GATA1::TAL1	11.6545	+
chr2	41963389	41963399	TBR1	11.234	-
chr2	41963413	41963428	Nfe2l2	13.1364	+
chr2	41963414	41963429	Bach1::Mafk	9.48684	+
chr2	41963417	41963432	MAF::NFE2	9.81967	+
chr2	41963420	41963429	HIC2	11.3636	-
chr2	41963453	41963467	RORA(var.2)	7.67416	-
chr2	41963457	41963467	HMBOX1	12.6613	+
chr2	41963457	41963474	Hmx3	10.4268	-
chr2	41963461	41963471	NKX2-3	12.0385	-
chr2	41963462	41963470	ISL2	11.885	-
chr2	41963462	41963471	Nkx3-1	12.3091	-
chr2	41963462	41963471	NKX3-2	12.5192	-
chr2	41997460	41997475	Pou5f1::Sox2	9.95968	+
chr2	41997466	41997475	POU3F4	10.7857	+
chr2	41997580	41997591	Gfi1b	13.0517	-
chr2	41997582	41997592	Gfi1	10.8902	-
chr2	42030611	42030621	NFAT5	12.9032	+
chr2	42030611	42030621	NFATC1	11.4715	+
chr2	42030611	42030621	NFATC3	12.6263	+
chr2	42030612	42030619	NFATC2	12.2022	+
chr2	42030659	42030674	FOXP1	11.3099	-
chr2	42030691	42030701	NFIA	12.4667	-
chr2	42030692	42030701	NFIX	10.5106	-
chr2	42030706	42030721	PRDM1	9.70909	+
chr2	42046825	42046839	KLF14	10.6207	+
chr2	42046826	42046838	SP8	14.7632	+
chr2	42046831	42046846	Znf423	4.47191	+
chr2	42046860	42046874	SPI1	2.6	-
chr2	42046881	42046895	Arid5a	14.4524	+
chr2	42046901	42046916	MAF::NFE2	12.0164	-
chr2	42046902	42046912	Srebf1(var.2)	9.43103	-
chr2	42046902	42046912	TFAP4	16.0545	-
chr2	42046905	42046920	Nfe2l2	9.40909	-
chr2	42046906	42046917	FOS	11.8936	+
chr2	42046906	42046917	JUND	9.61702	+
chr2	42046908	42046919	BATF::JUN	10.7308	-
chr2	42046934	42046951	SP4	5.72727	+
chr2	42046935	42046951	GLIS1	-5.90385	+
chr2	42046936	42046950	GLIS2	8.68852	+
chr2	42046936	42046946	ZNF740	11.4312	+
chr2	42046937	42046949	SP8	10.4342	+
chr2	42046937	42046947	ZNF740	12.9174	+
chr2	42046938	42046948	ZNF740	16.2569	+
chr2	42046951	42046965	Tcf21	6.48684	+
chr2	42046951	42046964	ZBTB18	9.92857	+
chr2	42053899	42053911	YY1	10.8269	+
chr2	42053911	42053927	Vdr	3.70492	+
chr2	42053924	42053938	IRF7	7.79032	+
chr2	42053959	42053973	Bcl6	11.6129	+
chr2	42053981	42053994	POU2F2	11.5862	+
chr2	42054015	42054029	SPI1	3.23636	-
chr2	42054015	42054029	SPIC	12.6056	-
chr2	42065977	42065987	NFIA	12.3778	+
chr2	42065977	42065986	NFIX	10.4894	+
chr2	42066054	42066069	SP2	14	-
chr2	42066055	42066070	Klf12	10.9344	-
chr2	42066055	42066072	SP4	5.01818	-
chr2	42066056	42066070	KLF14	10.4655	-
chr2	42066057	42066069	SP8	11.8553	-
chr2	42066058	42066069	KLF16	12.1379	-
chr2	42066058	42066069	SP1	12.8654	-
chr2	42066058	42066069	SP3	12.6504	-
chr2	42066059	42066070	Klf1	15.4848	-
chr2	42066059	42066069	Klf4	16.5612	+
chr2	42066059	42066069	KLF5	15.8776	-
chr2	42068556	42068564	NKX6-1	10.8814	+
chr2	42068556	42068564	NKX6-2	9.84	+
chr2	42068579	42068590	NRF1	14.0727	-
chr2	42068580	42068591	NRF1	9.87273	+
chr2	42068581	42068591	Hes1	10.6573	+
chr2	42068581	42068591	HEY1	12.8545	+
chr2	42068581	42068591	HEY2	11.1724	-
chr2	42068585	42068602	SP4	9.87273	+
chr2	42068587	42068598	Klf1	10.9394	+
chr2	42068587	42068602	Klf12	7.93443	+
chr2	42068587	42068601	KLF14	11.3276	+
chr2	42068588	42068602	EGR1	14.2692	+
chr2	42068588	42068599	KLF16	15.8276	+
chr2	42068588	42068598	Klf4	16.1837	-
chr2	42068588	42068598	KLF5	17	+
chr2	42068588	42068599	SP1	17.8077	+
chr2	42068588	42068603	SP2	17.2586	+
chr2	42068588	42068599	SP3	14.374	+
chr2	42068589	42068604	EGR3	6.18966	+
chr2	42068601	42068611	NKX2-3	11.7115	-
chr2	42068601	42068610	NKX2-8	11.7692	-
chr2	42068628	42068642	GLIS3	6.63636	+
chr2	42068646	42068661	PRDM1	11.7818	-
chr2	42068647	42068666	CTCF	7.93443	-
chr2	42068652	42068665	TFAP2A(var.3)	12.2459	+
chr2	42068652	42068665	TFAP2B(var.3)	12.7213	+
chr2	42068652	42068665	TFAP2C(var.3)	12.0345	+
chr2	42103810	42103826	ZNF143	12.5517	+
chr2	42103819	42103836	Rarg(var.2)	-4.98182	-
chr2	42103829	42103837	CREB1	11.3964	-
chr2	42103830	42103844	GLIS3	8.59091	+
chr2	42103838	42103859	IRF1	12.9032	-
chr2	42103842	42103857	STAT1::STAT2	8.75758	-
chr2	42103876	42103884	Atf3	11.1311	-
chr2	42103885	42103899	Mecom	8.95506	-
chr2	42103893	42103908	Pou5f1::Sox2	9.83871	+
chr2	42103897	42103909	POU2F1	11.58	+
chr2	42103898	42103910	POU3F1	11.1928	+
chr2	42103899	42103909	NFAT5	10.7581	-
chr2	42103899	42103908	POU3F4	11.3673	+
chr2	42103899	42103908	POU5F1B	11.5841	+
chr2	42103920	42103930	Hand1::Tcf3	12.7303	+
chr2	42103932	42103944	Foxd3	11.1522	-
chr2	42105907	42105927	RREB1	11.9725	+
chr2	42105911	42105931	RREB1	12.3303	+
chr2	42105912	42105932	RREB1	16.8716	+
chr2	42105916	42105926	Klf4	10.1531	-
chr2	42105918	42105935	SP4	4.8	+
chr2	42105920	42105931	Klf1	12.5	+
chr2	42105920	42105935	Klf12	9.52459	+
chr2	42105920	42105934	KLF14	8.10345	+
chr2	42105921	42105931	Klf4	14.7959	-
chr2	42105921	42105931	KLF5	13.5102	+
chr2	42105921	42105936	SP2	12.2759	+
chr2	42105921	42105932	SP3	12.0569	+
chr2	42105921	42105933	SP8	13.0132	+
chr2	42105964	42105982	EWSR1-FLI1	-4.5	-
chr2	42105991	42106000	THAP1	10.25	+
chr2	42105992	42106006	MTF1	6.14634	+
chr2	42105992	42106005	TFAP2A(var.3)	11.1803	-
chr2	42105992	42106005	TFAP2B(var.3)	9.27869	+
chr2	42105992	42106005	TFAP2C(var.3)	9.32759	-
chr2	42106016	42106025	THAP1	10.4474	-
chr2	42106033	42106048	ZIC3	7.65714	-
chr2	42133206	42133215	Nr2e1	11.4032	-
chr2	42133216	42133232	SOX8	-11.2121	-
chr2	42133240	42133251	CEBPA	13.1429	+
chr2	42133251	42133265	ONECUT1	9.30769	-
chr2	42133251	42133265	ONECUT2	11.0172	-
chr2	42133251	42133265	ONECUT3	11.5618	-
chr2	42133292	42133304	Foxd3	10.7935	-
chr2	42133327	42133345	NFYA	8.52439	-
chr2	42149519	42149530	USF1	10.8367	-
chr2	42149520	42149530	TFE3	11.1837	-
chr2	42149520	42149530	TFEB	12.4423	-
chr2	42149520	42149530	TFEC	12.7073	-
chr2	42149520	42149531	USF2	11.7347	+
chr2	42149532	42149545	SMAD2::SMAD3::SMAD4	16.2131	+
chr2	42149533	42149543	Hand1::Tcf3	12.0225	+
chr2	42149552	42149569	Foxj3	10.8052	+
chr2	42149552	42149567	FOXP1	11.9718	+
chr2	42149555	42149566	FOXP2	12.8788	+
chr2	42149556	42149567	Foxo1	10.931	-
chr2	42149556	42149567	Foxq1	12.4592	-
chr2	42149557	42149565	FOXG1	12.7753	+
chr2	42149557	42149565	Foxj2	12.8065	+
chr2	42149580	42149597	SP4	6.36364	+
chr2	42149581	42149599	KLF13	11.3448	+
chr2	42149582	42149596	KLF14	12.5172	+
chr2	42149583	42149594	KLF16	12.1034	+
chr2	42149583	42149594	SP3	12.0488	+
chr2	42149583	42149595	SP8	13.8684	+
chr2	42149591	42149604	ATF4	13	+
chr2	42149592	42149603	CEBPA	11.1837	-
chr2	42149593	42149609	Hoxd3	13.1429	+
chr2	42149594	42149605	DUX4	12.1064	-
chr2	42149594	42149605	PHOX2A	11.9	+
chr2	42149594	42149605	Phox2b	12.3617	+
chr2	42149595	42149611	Hoxd3	13.1429	-
chr2	42149598	42149606	Dlx2	10.8	+
chr2	42149598	42149606	Dlx3	10.1712	+
chr2	42149598	42149606	Dlx4	10.5398	+
chr2	42149598	42149606	DLX6	10.5085	+
chr2	42149598	42149606	MSX1	10.6786	+
chr2	42149601	42149614	JUN	9.83673	-
chr2	42149602	42149618	ZNF143	3.17241	+
chr2	42149610	42149628	GATA1::TAL1	10.9455	-
chr2	42149611	42149623	TFAP2A(var.2)	16.3818	-
chr2	42149611	42149623	TFAP2B	16.5091	-
chr2	42149611	42149623	TFAP2C	16.5204	-
chr2	42149617	42149631	PLAG1	6.54082	+
chr2	42155981	42155995	JUN(var.2)	13.5	-
chr2	42155982	42155993	BATF::JUN	11.3654	-
chr2	42155987	42156001	Stat4	10.8103	-
chr2	42155989	42156004	Stat6	10.0172	-
chr2	42156004	42156014	MZF1(var.2)	11	-
chr2	42156021	42156030	HIC2	12.0545	+
chr2	42156032	42156042	Sox3	11.4138	+
chr2	42156078	42156091	SMAD2::SMAD3::SMAD4	10.1803	-
chr2	42156080	42156089	Hic1	12.7692	+
chr2	42156080	42156089	HIC2	10.7091	+
chr2	42156090	42156100	Sox3	11.4138	+
chr2	42156091	42156106	Pou5f1::Sox2	10.0726	+
chr2	42158257	42158272	Klf12	11.7705	+
chr2	42158262	42158276	Bcl6	11.8871	-
chr2	42158267	42158278	HOXC13	10.5	+
chr2	42158278	42158293	Pparg::Rxra	13.5405	-
chr2	42158281	42158291	Sox3	10.931	+
chr2	42158282	42158296	EGR1	10.4038	+
chr2	42158286	42158300	EGR1	11.5577	+
chr2	42158345	42158361	ZNF143	7.2069	+
chr2	42161020	42161038	GATA1::TAL1	10.1636	+
chr2	42161048	42161060	Tcf7	9.51613	-
chr2	42161114	42161123	NFIX	10.234	+
chr2	42161115	42161124	Hic1	12.7692	+
chr2	42161115	42161124	HIC2	10.7091	+
chr2	42161129	42161143	E2F7	-4.96721	+
chr2	42161130	42161145	NFYB	12.0962	+
chr2	42161133	42161151	NFYA	9.29268	-
chr2	42180902	42180915	HSF2	9.12727	-
chr2	42180907	42180920	HSF2	10.0727	+
chr2	42180930	42180947	BCL6B	-17.6286	-
chr2	42180934	42180954	PPARG	8.2	+
chr2	42180934	42180945	STAT3	10.5918	+
chr2	42180939	42180953	JUN(var.2)	15.0385	+
chr2	42180942	42180953	FOSL2	13.5273	+
chr2	42180942	42180953	JUNB	13.4286	+
chr2	42180943	42180954	FOS	13.4255	+
chr2	42180943	42180954	FOSL1	12.8182	+
chr2	42180943	42180954	JUND	12.7234	+
chr2	42180943	42180954	NFE2	10.3469	+
chr2	42180944	42180955	FOSL2	12.6909	-
chr2	42180944	42180953	JDP2	11.6034	+
chr2	42180944	42180955	JUNB	12.7755	-
chr2	42180944	42180958	JUN(var.2)	15.8077	-
chr2	42180945	42180952	FOS::JUN	11.9703	+
chr2	42180953	42180963	TBR1	10.4894	-
chr2	42180957	42180970	ELF3	7.24138	-
chr2	42180990	42181000	MZF1(var.2)	11.6162	-
chr2	42180996	42181013	PAX1	4.30909	-
chr2	42180996	42181013	PAX9	-0.6	-
chr2	42180997	42181014	RARA::RXRA	10.2959	-
chr2	42180997	42181014	RARA(var.2)	6.2459	-
chr2	42180997	42181014	Rarb(var.2)	0.484848	-
chr2	42181006	42181017	NFE2	9.30612	+
chr2	42181007	42181018	FOSL2	11.2182	-
chr2	42190981	42190993	TFAP2A(var.2)	10.6727	+
chr2	42190995	42191009	SPI1	1.63636	+
chr2	42190999	42191011	SP8	13.7763	-
chr2	42191000	42191011	KLF16	14.2759	-
chr2	42191000	42191011	SP3	12.5122	-
chr2	42191011	42191024	Hoxc9	13.0476	-
chr2	42191012	42191023	Hoxa9	11.7632	-
chr2	42191030	42191046	POU4F2	7.50909	+
chr2	42191034	42191043	SRY	10.4444	-
chr2	42191037	42191047	ALX3	11	-
chr2	42191037	42191047	Barhl1	9.69811	+
chr2	42191037	42191047	Dlx1	10.0263	-
chr2	42191037	42191047	EN2	11.8136	-
chr2	42191037	42191047	ESX1	11.4306	-
chr2	42191037	42191047	GBX1	12.209	-
chr2	42191037	42191047	GBX2	11.5957	-
chr2	42191037	42191047	GSX1	10.3333	-
chr2	42191037	42191047	GSX2	10.2642	-
chr2	42191037	42191047	HESX1	11.4182	+
chr2	42191037	42191047	HOXA2	10.2642	-
chr2	42191037	42191047	LBX2	11.4576	-
chr2	42191037	42191047	LHX2	11.7111	-
chr2	42191037	42191047	MIXL1	10.3958	-
chr2	42191037	42191047	RAX	11.6271	-
chr2	42191038	42191046	BSX	10.5094	-
chr2	42191038	42191046	Dlx3	9.97945	-
chr2	42191038	42191046	Dlx4	10.0885	-
chr2	42191038	42191046	DLX6	10.4407	-
chr2	42191038	42191046	ISX	11.6441	-
chr2	42191038	42191046	LBX1	11.2381	+
chr2	42191038	42191046	LHX9	10.5424	-
chr2	42191038	42191046	MSX1	11.2143	-
chr2	42191038	42191046	MSX2	12.2545	-
chr2	42191038	42191046	Msx3	11.6604	-
chr2	42191038	42191045	Nkx2-5	9.9802	+
chr2	42191038	42191046	NKX6-2	9.92	-
chr2	42191038	42191046	PRRX1	10.84	-
chr2	42191038	42191046	Prrx2	10.2478	-
chr2	42191038	42191046	RAX2	10.4425	-
chr2	42191038	42191046	SHOX	10.4851	+
chr2	42191038	42191046	Shox2	11.26	-
chr2	42191038	42191046	UNCX	10.2124	-
chr2	42191057	42191071	Zfx	10.4848	-
chr2	42191095	42191107	ELF1	9.78182	+
chr2	42191095	42191108	ELF3	9.06897	+
chr2	42191095	42191107	ELF4	8.91803	+
chr2	42191096	42191107	ELF5	11.1636	+
chr2	42191096	42191107	SPDEF	13.6182	+
chr2	42193681	42193695	RORA(var.2)	6.02247	-
chr2	42193693	42193703	NFATC3	11.1818	+
chr2	42193694	42193701	NFATC2	12.2022	+
chr2	42193702	42193714	PKNOX1	7.40816	-
chr2	42193702	42193714	PKNOX2	3.67213	-
chr2	42193702	42193714	TGIF1	3.59615	-
chr2	42193702	42193714	TGIF2	12.156	-
chr2	42193718	42193727	LIN54	11.3492	-
chr2	42193719	42193728	LIN54	11.3492	+
chr2	42193724	42193734	MSC	11.6585	+
chr2	42193738	42193756	NFYA	8.29268	-
chr2	42193780	42193797	ESR1	-1.57576	+
chr2	42194682	42194699	Ar	6.77586	+
chr2	42194682	42194699	NR3C1	6.38776	+
chr2	42194682	42194699	NR3C2	5.40426	+
chr2	42194689	42194702	HSF1	13.6066	-
chr2	42194689	42194702	HSF2	12.8727	-
chr2	42194689	42194702	HSF4	14.5976	-
chr2	42194697	42194708	E2F6	12.8448	+
chr2	42194699	42194710	SP1	13.4808	-
chr2	42194700	42194710	KLF5	12.2041	-
chr2	42194735	42194746	Klf1	16.1061	+
chr2	42194736	42194746	Klf4	16.5612	-
chr2	42194736	42194746	KLF5	15.8776	+
chr2	42194736	42194751	SP2	12.6379	+
chr2	42194736	42194747	SP3	11.6341	+
chr2	42194737	42194752	EGR3	5.43103	+
chr2	42194744	42194758	Zfx	12.6364	-
chr2	42194775	42194789	SPI1	4.03636	-
chr2	42194786	42194796	MZF1(var.2)	14.404	-
chr2	42217586	42217601	Pou5f1::Sox2	9.99194	-
chr2	42217635	42217645	Sox3	12.8103	-
chr2	42217635	42217645	Sox6	12.8429	-
chr2	42217654	42217663	Nr2e1	11.3065	+
chr2	42217655	42217670	Nr5a2	15.6207	+
chr2	42217658	42217669	Esrra	7.21818	+
chr2	42217659	42217670	ESRRB	9.87931	+
chr2	42217661	42217669	NR4A2	11.4141	+
chr2	42217662	42217673	RUNX1	10.8276	-
chr2	42217663	42217676	Myod1	12.5102	-
chr2	42217666	42217677	Myog	12.3673	+
chr2	42217666	42217676	NHLH1	11.4655	+
chr2	42217666	42217677	Tcf12	12.3469	+
chr2	42217666	42217676	TFAP4	14.3273	+
chr2	42224798	42224813	NR2C2	10.2286	-
chr2	42236686	42236701	Pparg::Rxra	12.2252	+
chr2	42236739	42236752	TFAP2A(var.3)	10.3607	-
chr2	42236739	42236752	TFAP2C(var.3)	8.82759	+
chr2	42236744	42236753	HIC2	11.4545	-
chr2	42245114	42245127	Lhx3	9.29703	-
chr2	42245117	42245130	Lhx3	11.8614	+
chr2	42245117	42245128	PROP1	10.1194	-
chr2	42245119	42245140	IRF1	10.2742	+
chr2	42245124	42245145	IRF1	11.1774	+
chr2	42245125	42245140	FOXP1	12.338	-
chr2	42245125	42245146	IRF1	11.7742	+
chr2	42245129	42245150	IRF1	12.8065	+
chr2	42245134	42245149	FOXP1	11.5775	-
chr2	42245139	42245154	FOXP1	11.3099	-
chr2	42245144	42245159	Pou5f1::Sox2	10.2258	+
chr2	42245154	42245168	RXRG	1.21277	-
chr2	42245161	42245176	Znf423	5.74157	-
chr2	42245184	42245196	PBX1	12	-
chr2	42245185	42245193	Dux	12.0656	-
chr2	42245188	42245197	SRY	11.1222	-
chr2	42252383	42252398	ZIC3	8.02857	-
chr2	42252384	42252398	ZIC1	6.44681	-
chr2	42252386	42252398	EHF	12.3934	+
chr2	42252386	42252398	ELF1	9.67273	+
chr2	42252386	42252399	ELF3	13.3793	+
chr2	42252386	42252398	ELF4	10.623	+
chr2	42252387	42252398	ELF5	13.3455	+
chr2	42252388	42252399	ELK4	13.6727	-
chr2	42252388	42252398	ERF	11.6143	+
chr2	42252388	42252398	ETS1	11.5517	+
chr2	42252388	42252398	ETV6	12.3846	+
chr2	42252389	42252400	Gabpa	12.4098	+
chr2	42252391	42252409	EWSR1-FLI1	-5.85526	+
chr2	42252402	42252417	PRDM1	15.0545	+
chr2	42252403	42252414	E2F6	12.3793	+
chr2	42252429	42252444	FOXP1	15.8451	-
chr2	42252430	42252441	FOXP2	12.3333	-
chr2	42252452	42252465	TFAP2A(var.3)	13.7705	+
chr2	42252452	42252465	TFAP2B(var.3)	13.9836	+
chr2	42252452	42252465	TFAP2C(var.3)	13.8793	+
chr2	42252457	42252468	E2F6	10.8276	+
chr2	42252471	42252486	PRDM1	11.8	+
chr2	42252472	42252483	E2F6	12.3793	+
chr2	42252476	42252494	EWSR1-FLI1	-8.44737	+
chr2	42252487	42252498	E2F6	12.8448	+
chr2	42275063	42275084	ZNF263	20.7755	+
chr2	42275065	42275081	EGR4	9.76364	-
chr2	42275067	42275082	SP2	18.5	-
chr2	42275068	42275085	SP4	2.47273	-
chr2	42275069	42275083	KLF14	10.5172	-
chr2	42275070	42275082	SP8	13.0395	-
chr2	42275071	42275087	EGR4	12.5636	-
chr2	42275071	42275082	KLF16	14.2414	-
chr2	42275071	42275082	SP1	16.5577	-
chr2	42275071	42275082	SP3	14.1301	-
chr2	42275072	42275087	EGR3	10.8621	-
chr2	42275072	42275082	Klf4	12.8367	+
chr2	42275072	42275082	KLF5	15.102	-
chr2	42275073	42275084	E2F4	12.0862	+
chr2	42275073	42275088	SP2	17.1552	-
chr2	42275074	42275088	EGR1	21	-
chr2	42275075	42275090	NR2C2	12.4	+
chr2	42275075	42275090	Pparg::Rxra	11.4054	+
chr2	42275077	42275093	EGR4	10.2909	-
chr2	42275077	42275088	KLF16	14.3621	-
chr2	42275077	42275088	SP1	16.8654	-
chr2	42275077	42275088	SP3	13.5122	-
chr2	42275077	42275098	ZNF263	23.8571	+
chr2	42275078	42275093	EGR3	10.3966	-
chr2	42275078	42275088	KLF5	14.2041	-
chr2	42275078	42275098	RREB1	7.95413	-
chr2	42275079	42275094	SP2	20.5517	-
chr2	42275080	42275094	EGR1	21.4423	-
chr2	42275080	42275097	SP4	7.30909	-
chr2	42275081	42275095	KLF14	12.7069	-
chr2	42275082	42275094	SP8	15.7895	-
chr2	42275083	42275099	EGR4	11.7273	-
chr2	42275083	42275094	KLF16	16.6552	-
chr2	42275083	42275094	SP1	17.9038	-
chr2	42275083	42275094	SP3	15.7398	-
chr2	42275084	42275099	EGR3	10.8621	-
chr2	42275084	42275094	Klf4	12.8367	+
chr2	42275084	42275094	KLF5	15.102	-
chr2	42275085	42275096	E2F4	12.0862	+
chr2	42275085	42275100	SP2	17.1552	-
chr2	42275086	42275100	EGR1	21	-
chr2	42275087	42275102	NR2C2	12.4	+
chr2	42275087	42275102	Pparg::Rxra	11.4054	+
chr2	42275089	42275105	EGR4	10.2909	-
chr2	42275089	42275100	KLF16	14.3621	-
chr2	42275089	42275100	SP1	16.8654	-
chr2	42275089	42275100	SP3	13.5122	-
chr2	42275090	42275105	EGR3	10.3966	-
chr2	42275090	42275100	KLF5	14.2041	-
chr2	42275090	42275110	RREB1	8.01835	-
chr2	42275091	42275106	SP2	20.5517	-
chr2	42275092	42275106	EGR1	21.4423	-
chr2	42275092	42275107	Klf12	7.91803	-
chr2	42275092	42275109	SP4	10.6364	-
chr2	42275093	42275107	KLF14	13.4655	-
chr2	42275094	42275109	NR2C2	9.4	+
chr2	42275094	42275106	SP8	15.7895	-
chr2	42275095	42275111	EGR4	15.3273	-
chr2	42275095	42275106	KLF16	16.6552	-
chr2	42275095	42275106	SP1	17.9038	-
chr2	42275095	42275106	SP3	15.7398	-
chr2	42275096	42275111	EGR3	17.0517	-
chr2	42275096	42275106	Klf4	12.8367	+
chr2	42275096	42275106	KLF5	15.102	-
chr2	42275097	42275108	E2F4	11.3448	+
chr2	42275097	42275112	SP2	19.9138	-
chr2	42275098	42275112	EGR1	22.7308	-
chr2	42275098	42275109	EGR2	12.5517	-
chr2	42275098	42275115	SP4	7.21818	-
chr2	42275099	42275113	KLF14	10.2069	-
chr2	42275100	42275115	NR2C2	9.64286	+
chr2	42275101	42275117	EGR4	15.3273	-
chr2	42275101	42275112	KLF16	16.6552	-
chr2	42275101	42275112	SP1	17.9038	-
chr2	42275101	42275112	SP3	15.7398	-
chr2	42275102	42275117	EGR3	17.0517	-
chr2	42275102	42275112	Klf4	12.8367	+
chr2	42275102	42275112	KLF5	15.102	-
chr2	42275103	42275114	E2F4	11.3448	+
chr2	42275103	42275118	SP2	19.9138	-
chr2	42275104	42275118	EGR1	22.7308	-
chr2	42275104	42275115	EGR2	12.5517	-
chr2	42275104	42275121	SP4	2.45455	-
chr2	42275105	42275119	KLF14	8.03448	-
chr2	42275106	42275121	NR2C2	14.5286	+
chr2	42275107	42275118	KLF16	16.6552	-
chr2	42275107	42275118	SP1	17.9038	-
chr2	42275107	42275118	SP3	15.7398	-
chr2	42275108	42275118	Klf4	12.8367	+
chr2	42275108	42275118	KLF5	15.102	-
chr2	42275109	42275120	E2F4	11.7414	+
chr2	42275110	42275122	ZBTB7B	10.0517	-
chr2	42275110	42275122	ZBTB7C	11.3065	-
chr2	42275111	42275128	SP4	3.23636	-
chr2	42275111	42275123	ZBTB7A	11	-
chr2	42275136	42275152	EGR4	10.3091	-
chr2	42275137	42275152	EGR3	7.17241	-
chr2	42275138	42275153	SP2	15.5862	-
chr2	42275139	42275153	EGR1	16.8654	-
chr2	42275145	42275163	EWSR1-FLI1	-9.61842	+
chr2	42275149	42275160	E2F4	11.2241	+
chr2	42275149	42275160	E2F6	10.5517	+
chr2	42275149	42275167	EWSR1-FLI1	-9.17105	+
chr2	42275149	42275164	ZIC3	7.54286	-
chr2	42275149	42275164	ZIC4	9.81818	-
chr2	42275160	42275172	HES5	5.96552	+
chr2	42275160	42275172	HES7	4.58621	-
chr2	42275160	42275172	PKNOX2	4.14754	+
chr2	42275183	42275202	CTCF	7.83607	+
chr2	42275183	42275196	TFAP2A(var.3)	10.2623	+
chr2	42275183	42275196	TFAP2B(var.3)	10.6066	-
chr2	42275183	42275196	TFAP2C(var.3)	10.6552	-
chr2	42275184	42275198	GLIS2	8.19672	-
chr2	42275189	42275206	SP4	6.38182	-
chr2	42275190	42275204	KLF14	8.17241	-
chr2	42325848	42325858	NFIA	12.0444	+
chr2	42325858	42325873	STAT1::STAT2	10.3636	+
chr2	42325866	42325881	Stat6	12.8448	+
chr2	42325893	42325902	Nr2e1	12.3548	-
chr2	42325902	42325916	Stat4	11.0517	-
chr2	42325904	42325915	Stat5a::Stat5b	13.2653	+
chr2	42325905	42325916	STAT1	15.2909	-
chr2	42325905	42325916	STAT3	14.0816	-
chr2	42325920	42325928	MEIS2	11.8033	-
chr2	42325920	42325928	MEIS3	11.4231	-
chr2	42329467	42329484	BCL6B	-17.9571	+
chr2	42329469	42329480	STAT3	11.2857	-
chr2	42329481	42329495	EGR1	9.48077	-
chr2	42329489	42329502	EOMES	11.3659	+
chr2	42329489	42329500	TBX2	10.9273	+
chr2	42329490	42329498	MGA	11.4545	+
chr2	42329516	42329532	EGR4	14.4182	-
chr2	42329517	42329532	EGR3	13.6897	-
chr2	42329518	42329533	SP2	12.5862	-
chr2	42329519	42329533	EGR1	18.25	-
chr2	42329519	42329530	EGR2	11.3621	-
chr2	42329522	42329533	KLF16	12.9138	-
chr2	42329522	42329533	SP1	16.5962	-
chr2	42329522	42329533	SP3	11.9024	-
chr2	42329522	42329532	ZNF740	10.2385	-
chr2	42329523	42329533	KLF5	14.2653	-
chr2	42329538	42329552	PLAG1	12.2449	-
chr2	42329541	42329555	EGR1	13.3654	+
chr2	42329548	42329559	Myog	11.0612	-
chr2	42329548	42329556	TBX5	10.9655	-
chr2	42329548	42329561	ZBTB18	9.11429	-
chr2	42329548	42329557	ZEB1	15.2	+
chr2	42329549	42329559	ID4	14	+
chr2	42329549	42329559	NHLH1	11.0517	+
chr2	42329549	42329559	TCF3	13.3269	+
chr2	42329549	42329559	TCF4	14.1224	+
chr2	42329550	42329559	SNAI2	13.0233	-
chr2	42329559	42329576	SP4	9.90909	+
chr2	42329561	42329572	Klf1	12.9091	+
chr2	42329561	42329576	Klf12	8.86885	+
chr2	42329561	42329575	KLF14	10.1724	+
chr2	42329562	42329576	EGR1	15.2115	+
chr2	42329562	42329573	KLF16	15.9828	+
chr2	42329562	42329572	Klf4	12.9694	-
chr2	42329562	42329572	KLF5	12.5714	+
chr2	42329562	42329573	SP3	16.6911	+
chr2	42329562	42329574	SP8	11.4079	+
chr2	42329563	42329579	EGR4	10.6909	+
chr2	42329565	42329576	EGR2	10.7241	+
chr2	42329566	42329577	TFAP2A	11.6	+
chr2	42329566	42329577	TFAP2B(var.2)	11.4182	+
chr2	42329566	42329577	TFAP2C(var.2)	10.6538	+
chr2	42329896	42329910	GLIS3	8.59091	+
chr2	42329908	42329923	NR2C2	9.37143	-
chr2	42329911	42329925	EGR1	16.2692	+
chr2	42329911	42329922	SP3	11.7317	+
chr2	42329936	42329947	Gabpa	16.0492	-
chr2	42329937	42329950	ELF3	8.5	-
chr2	42329937	42329948	ELK4	16.9091	+
chr2	42329938	42329950	EHF	11.6721	-
chr2	42329938	42329950	ELF1	11.4364	-
chr2	42329938	42329950	ELF4	10.377	-
chr2	42329938	42329949	ELF5	11.7091	-
chr2	42329938	42329948	ELK1	16.2128	-
chr2	42329938	42329948	ELK3	14.8966	-
chr2	42329938	42329948	ERF	14.9286	-
chr2	42329938	42329948	ERG	13.9091	-
chr2	42329938	42329948	ETS1	14.5	-
chr2	42329938	42329948	ETV1	13.9455	-
chr2	42329938	42329949	ETV2	9.95082	-
chr2	42329938	42329948	ETV3	14.6479	-
chr2	42329938	42329948	ETV4	13.7414	-
chr2	42329938	42329948	ETV5	13.4182	-
chr2	42329938	42329948	ETV6	14.7885	-
chr2	42329938	42329948	FEV	14.1346	-
chr2	42329938	42329948	FLI1	14.1915	-
chr2	42329959	42329968	THAP1	10.3158	-
chr2	42329969	42329980	E2F4	10.0862	-
chr2	42329975	42329990	SP2	12.6897	-
chr2	42329978	42329990	SP8	10.5395	-
chr2	42329979	42329990	SP1	13.1538	-
chr2	42329997	42330008	SPDEF	12.3455	+
chr2	42330006	42330020	Zfx	14.3485	-
chr2	42330017	42330032	PRDM1	10.1273	-
chr2	42332600	42332610	SREBF1	11.2927	+
chr2	42332600	42332610	SREBF2	12.7753	-
chr2	42332602	42332616	Zfx	11.6212	-
chr2	42332643	42332658	TBP	11.0833	+
chr2	42332648	42332659	RUNX1	13.4655	-
chr2	42332648	42332657	RUNX2	13.3654	+
chr2	42332648	42332658	RUNX3	12.9231	+
chr2	42332674	42332686	TAL1::TCF3	13.6404	+
chr2	42332674	42332688	Tcf21	17.25	-
chr2	42332675	42332686	Myog	11.5102	-
chr2	42332675	42332692	Rhox11	13.0263	+
chr2	42332675	42332686	Tcf12	12.4286	-
chr2	42332676	42332686	Ascl2	14.7857	-
chr2	42332676	42332686	FIGLA	12.4828	-
chr2	42332676	42332686	MSC	18.0122	-
chr2	42332676	42332686	MYF6	17.5758	-
chr2	42332676	42332689	Myod1	12.4286	+
chr2	42332676	42332687	Myog	11.9388	+
chr2	42332676	42332688	TAL1::TCF3	13.3258	-
chr2	42332676	42332687	Tcf12	12.8163	+
chr2	42332676	42332686	TFAP4	16.6545	-
chr2	42332682	42332693	CEBPA	11.9184	-
chr2	42332694	42332705	Klf1	10.7879	-
chr2	42333296	42333307	USF1	13.2449	+
chr2	42333296	42333307	USF2	13.4286	+
chr2	42333307	42333319	Foxa2	12.02	-
chr2	42333308	42333323	FOXA1	11.5306	-
chr2	42333309	42333320	FOXB1	10.5385	+
chr2	42333321	42333333	ELF1	10.2182	+
chr2	42333321	42333333	ELF4	8.81967	+
chr2	42333322	42333333	SPDEF	12.9636	+
chr2	42333323	42333333	ELK1	9.57447	+
chr2	42333323	42333333	ELK3	10.9483	+
chr2	42333323	42333333	ETS1	11.3276	+
chr2	42333323	42333333	ETV1	11.1455	+
chr2	42333323	42333333	ETV3	12.5634	+
chr2	42333323	42333333	ETV4	11.2069	+
chr2	42333323	42333333	ETV5	11.6364	+
chr2	42333323	42333333	FEV	10.9615	+
chr2	42333331	42333344	TFAP2A(var.3)	13.918	+
chr2	42333331	42333344	TFAP2B(var.3)	12.8033	-
chr2	42333331	42333344	TFAP2C(var.3)	12.9655	-
chr2	42333331	42333346	Znf423	6.60674	-
chr2	42333338	42333358	RREB1	6.93578	-
chr2	42333338	42333349	SP1	12.3654	-
chr2	42333339	42333349	Klf4	12.2755	+
chr2	42333339	42333349	KLF5	14.8367	-
chr2	42333339	42333354	SP2	11.7931	-
chr2	42333378	42333393	Stat6	11.3966	+
chr2	42333381	42333395	Stat4	12.7759	+
chr2	42333387	42333401	SPIC	10.8592	+
chr2	42333389	42333401	ELF1	7.87273	+
chr2	42333390	42333401	ELF5	10.9636	+
chr2	42333390	42333401	ETV2	12.8197	+
chr2	42333391	42333401	ERG	10.9091	+
chr2	42333391	42333401	ETS1	10.8103	+
chr2	42333394	42333404	RELA	11.5408	-
chr2	42351342	42351352	POU6F2	12.4727	+
chr2	42351350	42351364	XBP1	11.3269	+
chr2	42351351	42351365	CREB3	9.77143	+
chr2	42351367	42351375	CREB1	11.3964	-
chr2	42351389	42351399	SREBF2	10.8652	+
chr2	42351396	42351406	ETV6	10.7308	-
chr2	42351396	42351410	SPI1	7.43636	-
chr2	42351396	42351410	SPIC	10.9859	-
chr2	42351399	42351406	SPIB	11.2333	-
chr2	42351413	42351425	Foxd3	11.3587	+
chr2	42351430	42351439	THAP1	9.92105	+
chr2	42351441	42351453	Foxa2	10.84	-
chr2	42351441	42351456	FOXP1	12.3662	+
chr2	42351442	42351457	FOXA1	11.9388	-
chr2	42351443	42351455	FOXC2	11.198	+
chr2	42351454	42351472	TP53	7.57143	-
chr2	42351454	42351472	TP63	5.18966	+
chr2	42351454	42351472	TP73	11.0769	-
chr2	42355090	42355100	TEAD1	11.1129	-
chr2	42355090	42355100	TEAD4	11.629	-
chr2	42355111	42355126	Nr5a2	11.3103	+
chr2	42355134	42355149	MAF::NFE2	10.4098	-
chr2	42355138	42355153	Nfe2l2	11.4697	-
chr2	42355139	42355150	FOS	12.0851	-
chr2	42355139	42355150	FOSL1	15.1455	-
chr2	42355139	42355150	JUND	12.9787	-
chr2	42355140	42355151	FOSL2	13.1455	-
chr2	42355140	42355151	JUNB	13.5918	-
chr2	42355141	42355148	FOS::JUN	11.9703	-
chr2	42355170	42355189	CTCF	7.77049	-
chr2	42355176	42355186	HLTF	8.63415	+
chr2	42355177	42355187	Neurog1	9.97802	+
chr2	42355920	42355930	REL	14.4545	+
chr2	42355920	42355930	RELA	14.0714	+
chr2	42355948	42355964	SOX4	-14.7121	-
chr2	42355967	42355977	TEAD1	12.4355	-
chr2	42355967	42355977	TEAD4	11.7097	-
chr2	42355968	42355976	TEAD3	12.551	-
chr2	42355985	42355998	POU3F3	11.08	-
chr2	42356563	42356574	TBX2	10.8545	-
chr2	42356563	42356574	TBX20	12.0455	-
chr2	42356573	42356585	ELF1	8.47273	+
chr2	42356574	42356585	ETV2	11.623	+
chr2	42356575	42356586	ELK4	10.6727	-
chr2	42356575	42356585	ETS1	11.0345	+
chr2	42356575	42356585	FLI1	11.1702	+
chr2	42356581	42356598	Rhox11	11.3026	+
chr2	42356593	42356604	Nkx2-5(var.2)	10.8545	-
chr2	42356600	42356621	REST	5.5102	+
chr2	42356624	42356641	Rhox11	13.0658	-
chr2	42358480	42358490	REL	12.1212	-
chr2	42358480	42358490	RELA	10.7959	-
chr2	42358505	42358520	HNF1A	13.8701	-
chr2	42358506	42358519	HNF1B	12.1364	+
chr2	42358525	42358539	EGR1	10.3654	+
chr2	42358528	42358542	EGR1	11.6923	+
chr2	42358528	42358539	SP1	12.5192	+
chr2	42358577	42358587	ALX3	10.6535	+
chr2	42358577	42358587	LBX2	10.4915	+
chr2	42358577	42358587	MIXL1	9.95833	+
chr2	42358578	42358586	BSX	10.5094	+
chr2	42358578	42358586	Dlx3	9.97945	+
chr2	42358578	42358586	Dlx4	10.0885	+
chr2	42358578	42358586	DLX6	10.4407	+
chr2	42358578	42358586	ISX	11.6441	+
chr2	42358578	42358586	LBX1	11.2381	-
chr2	42358578	42358586	LHX9	10.5424	+
chr2	42358578	42358586	MSX1	11.2143	+
chr2	42358578	42358586	MSX2	12.2545	+
chr2	42358578	42358586	Msx3	11.6604	+
chr2	42358578	42358586	NKX6-2	9.92	+
chr2	42358578	42358586	PRRX1	10.84	+
chr2	42358578	42358586	Prrx2	10.2478	+
chr2	42358578	42358586	RAX2	10.4425	+
chr2	42358578	42358586	SHOX	10.4851	-
chr2	42358578	42358586	Shox2	11.26	+
chr2	42358578	42358586	UNCX	10.2124	+
chr2	42358579	42358586	Nkx2-5	9.9802	-
chr2	42359723	42359738	JUND(var.2)	13.8511	+
chr2	42359724	42359737	JUN	14.9592	+
chr2	42359725	42359739	ATF7	7.32857	-
chr2	42359725	42359739	BATF3	1.36364	-
chr2	42359726	42359738	Creb5	10.2727	-
chr2	42359726	42359738	JDP2(var.2)	10.1837	-
chr2	42359726	42359741	JUND(var.2)	9.6383	-
chr2	42359731	42359739	Pax2	10.2667	+
chr2	42359743	42359762	CTCF	11.918	+
chr2	42359749	42359759	MZF1(var.2)	10.9293	+
chr2	42359751	42359764	NFKB1	5.4898	+
chr2	42359751	42359764	NFKB2	10.5303	-
chr2	42359758	42359773	TBP	12.2361	-
chr2	42359762	42359779	ZNF410	6.92727	-
chr2	42359764	42359774	HOXA13	11.625	-
chr2	42359764	42359774	HOXB13	12.2364	-
chr2	42359764	42359774	HOXD13	12.7302	-
chr2	42359765	42359774	CDX1	11.0377	-
chr2	42359765	42359776	CDX2	12.9492	-
chr2	42359790	42359802	Foxd3	11.0217	+
chr2	42360282	42360301	PAX5	12.0161	+
chr2	42360287	42360301	Pax6	10.9444	-
chr2	42360308	42360319	Gfi1b	11.5	-
chr2	42360311	42360321	GSC	10.8113	-
chr2	42360350	42360365	LEF1	9.59677	-
chr2	42360351	42360365	TCF7L2	12.8545	-
chr2	42360353	42360365	Tcf7	11.2097	-
chr2	42360377	42360392	Stat6	10.9828	+
chr2	42360378	42360393	Stat6	12.2759	-
chr2	42360390	42360401	Gabpa	10.0984	-
chr2	42360391	42360402	ELK4	11.5636	+
chr2	42360398	42360407	THAP1	10.6184	+
chr2	42364008	42364028	RREB1	10.2569	-
chr2	42364013	42364024	RUNX1	13.5517	+
chr2	42364014	42364024	RUNX3	13.9231	-
chr2	42364015	42364024	RUNX2	12.8654	-
chr2	42364019	42364031	INSM1	10.9592	+
chr2	42364021	42364031	MZF1(var.2)	11.0606	+
chr2	42364029	42364036	SPIB	11.2333	+
chr2	42364062	42364072	SREBF1	16.0488	+
chr2	42364062	42364072	SREBF2	15.7079	-
chr2	42364064	42364075	Klf1	13.8485	+
chr2	42364064	42364079	Klf12	7.98361	+
chr2	42364065	42364075	Klf4	14.398	-
chr2	42364065	42364075	KLF5	13.2653	+
chr2	42364065	42364076	SP3	11.0325	+
chr2	42364115	42364125	NFIA	12.2667	+
chr2	42364115	42364124	NFIX	10.5106	+
chr2	42364116	42364130	Stat4	13.2241	+
chr2	42364485	42364496	Gfi1b	11.8621	+
chr2	42364497	42364511	Zfx	13.4848	-
chr2	42364502	42364518	Rarb	-3.5	+
chr2	42364503	42364520	NR1H2::RXRA	-5.83146	+
chr2	42364503	42364518	NR2C2	13.8429	+
chr2	42364503	42364518	Pparg::Rxra	11.7387	+
chr2	42364504	42364518	Nr2f6	10.9091	+
chr2	42364504	42364518	Rxra	6.04878	+
chr2	42364504	42364518	RXRB	3.09091	+
chr2	42364504	42364518	RXRG	6.82979	+
chr2	42364509	42364522	NR2F1	12.6735	+
chr2	42364511	42364526	Nr5a2	17.1034	+
chr2	42364514	42364525	Esrra	8.01818	+
chr2	42364515	42364526	ESRRB	11.0517	+
chr2	42364516	42364532	Rarb	0.103448	+
chr2	42364517	42364535	RARA	-1.89394	+
chr2	42364517	42364533	Rarg	2.95918	+
chr2	42364531	42364544	ZBTB18	9.17143	-
chr2	42364538	42364550	HES7	4.36207	-
chr2	42364547	42364557	Sox3	13.2759	+
chr2	42364547	42364557	Sox6	11.0286	+
chr2	42364554	42364564	Sox3	11.8103	+
chr2	42364557	42364572	FOXP1	12.5493	-
chr2	42364574	42364589	STAT1::STAT2	9.81818	+
chr2	42364585	42364598	ELF3	7.36207	-
chr2	42364595	42364608	EOMES	11.7561	+
chr2	42364595	42364606	TBX2	11.6545	+
chr2	42364596	42364604	MGA	11.3939	+
chr2	42364596	42364606	TBR1	12.383	+
chr2	42368589	42368600	CEBPA	12.7143	+
chr2	42368595	42368612	SP4	7.78182	+
chr2	42368596	42368614	KLF13	5.67241	+
chr2	42368596	42368607	RUNX1	10.7759	-
chr2	42368597	42368608	Klf1	17.5909	+
chr2	42368597	42368612	Klf12	13.7869	+
chr2	42368597	42368611	KLF14	11.2586	+
chr2	42368598	42368609	KLF16	13.1724	+
chr2	42368598	42368608	Klf4	16.1837	-
chr2	42368598	42368608	KLF5	14.1429	+
chr2	42368598	42368609	SP3	13.9512	+
chr2	42368598	42368610	SP8	13.2105	+
chr2	42368607	42368617	SREBF1	13.7073	+
chr2	42368607	42368617	SREBF2	14.1798	-
chr2	42368610	42368621	RUNX1	11.5345	-
chr2	42368647	42368662	Znf423	10.618	-
chr2	42368657	42368668	NRF1	9.36364	+
chr2	42368657	42368678	REST	5.06122	-
chr2	42368991	42369009	EWSR1-FLI1	-5.36842	-
chr2	42368991	42369012	IRF1	10.2097	+
chr2	42369002	42369019	SP4	3.85455	+
chr2	42369004	42369018	KLF14	7.91379	+
chr2	42369005	42369020	SP2	12.0517	+
chr2	42369016	42369026	MZF1(var.2)	11.3535	-
chr2	42369045	42369059	EBF1	15.8197	+
chr2	42369050	42369062	HINFP	11.5606	-
chr2	42396399	42396413	EGR1	12.9423	-
chr2	42396402	42396419	SP4	3.16364	-
chr2	42396403	42396417	KLF14	8.34483	-
chr2	42396405	42396415	MZF1(var.2)	10.899	+
chr2	42396414	42396424	ERF	12.0429	+
chr2	42396414	42396424	ETV3	11.5775	+
chr2	42396414	42396424	ETV6	12.0769	+
chr2	42396418	42396428	TBX21	10.1455	+
chr2	42396419	42396427	TBX1	11.9388	+
chr2	42396419	42396427	TBX4	10.8571	+
chr2	42396425	42396441	EGR4	11.4545	-
chr2	42396427	42396439	HINFP	12.7273	+
chr2	42396428	42396439	EGR2	9.86207	-
chr2	42396432	42396447	SP2	16.4138	-
chr2	42396433	42396448	Klf12	8.62295	-
chr2	42396433	42396450	SP4	12.2545	-
chr2	42396434	42396448	KLF14	8.62069	-
chr2	42396435	42396447	SP8	13.9474	-
chr2	42396436	42396447	KLF16	12.1207	-
chr2	42396436	42396447	SP1	16.4038	-
chr2	42396436	42396447	SP3	13.3577	-
chr2	42396437	42396448	Klf1	11.6364	-
chr2	42396437	42396447	Klf4	16.1837	+
chr2	42396437	42396447	KLF5	17	-
chr2	42396452	42396468	EGR4	10.3455	-
chr2	42396453	42396468	EGR3	7.08621	-
chr2	42396453	42396464	NRF1	10.8909	-
chr2	42396454	42396470	EGR4	9.6	-
chr2	42396455	42396466	EGR2	9.39655	-
chr2	42396455	42396466	NRF1	16.1455	-
chr2	42396456	42396467	NRF1	15.5273	+
chr2	42396460	42396476	EGR4	15.3091	-
chr2	42396461	42396476	EGR3	18.6897	-
chr2	42396461	42396472	NRF1	10.6909	-
chr2	42396462	42396473	E2F4	10.1034	+
chr2	42396462	42396477	SP2	20.9655	-
chr2	42396463	42396477	EGR1	20.2692	-
chr2	42396463	42396474	EGR2	14.3276	-
chr2	42396463	42396480	SP4	12.2909	-
chr2	42396464	42396478	KLF14	13	-
chr2	42396466	42396477	KLF16	18.2414	-
chr2	42396466	42396477	SP1	19.1538	-
chr2	42396466	42396477	SP3	15.9837	-
chr2	42396467	42396478	Klf1	10.9394	-
chr2	42396467	42396477	Klf4	16.1837	+
chr2	42396467	42396477	KLF5	17	-
chr2	42396467	42396482	SP2	19.4138	-
chr2	42396468	42396483	Klf12	7.32787	-
chr2	42396468	42396485	SP4	6.36364	-
chr2	42396469	42396483	KLF14	9.13793	-
chr2	42396470	42396482	SP8	13.9474	-
chr2	42396471	42396482	KLF16	12.1207	-
chr2	42396471	42396482	SP1	16.4038	-
chr2	42396471	42396482	SP3	13.3577	-
chr2	42396472	42396483	Klf1	10.9394	-
chr2	42396472	42396482	Klf4	16.1837	+
chr2	42396472	42396482	KLF5	17	-
chr2	42396474	42396488	KLF14	7.89655	-
chr2	42396503	42396513	Ascl2	10.2714	+
chr2	42396509	42396522	TFAP2A(var.3)	10.7213	+
chr2	42396509	42396522	TFAP2B(var.3)	12.2131	-
chr2	42396509	42396522	TFAP2C(var.3)	11.1207	-
chr2	42396514	42396525	E2F6	14.8966	+
chr2	42396515	42396533	EWSR1-FLI1	-2.11842	+
chr2	42396520	42396534	Zfx	14.2273	-
chr2	42396523	42396532	THAP1	9.85526	-
chr2	42396525	42396536	NRF1	12.1636	-
chr2	42397414	42397428	POU1F1	12.4655	-
chr2	42397415	42397427	POU3F2	11.6774	-
chr2	42397415	42397428	POU3F3	11.05	-
chr2	42397455	42397468	NFKB1	1.26531	+
chr2	42397469	42397487	IRF2	7.55963	+
chr2	42397469	42397484	PRDM1	13.3636	+
chr2	42397471	42397492	IRF1	11.1935	-
chr2	42397475	42397489	SPI1	8.92727	+
chr2	42652196	42652207	ELK4	11.1818	+
chr2	42652197	42652214	BCL6B	-15.0143	+
chr2	42652207	42652219	Ddit3::Cebpa	13.2556	+
chr2	42652214	42652226	YY1	11.1731	-
chr2	42652234	42652249	Znf423	7.35955	-
chr2	42652243	42652254	Gabpa	14.0984	-
chr2	42652244	42652257	ELF3	7.25862	-
chr2	42652244	42652255	ELK4	14.1636	+
chr2	42652245	42652257	EHF	9.88525	-
chr2	42652245	42652257	ELF1	8.36364	-
chr2	42652245	42652257	ELF4	8.54098	-
chr2	42652245	42652256	ELF5	11.3636	-
chr2	42652245	42652255	ELK1	12.9787	-
chr2	42652245	42652255	ELK3	12.9655	-
chr2	42652245	42652255	ERF	12.0286	-
chr2	42652245	42652255	ERG	11.6727	-
chr2	42652245	42652255	ETS1	12.5862	-
chr2	42652245	42652255	ETV1	12.9455	-
chr2	42652245	42652255	ETV3	10.9859	-
chr2	42652245	42652255	ETV4	12.8793	-
chr2	42652245	42652255	ETV5	12.4909	-
chr2	42652245	42652255	ETV6	11.1346	-
chr2	42652245	42652255	FEV	12.0577	-
chr2	42652245	42652255	FLI1	11.8511	-
chr2	42652245	42652256	TFAP2C(var.2)	10.9808	-
chr2	42652270	42652286	Rarb	2.72414	+
chr2	42652271	42652286	Nr2f6(var.2)	-5.84286	+
chr2	42652271	42652287	Rarg	1.46939	+
chr2	42652272	42652287	RXRA::VDR	10.3303	+
chr2	42652274	42652286	INSM1	8.79592	+
chr2	42652278	42652293	NR2C2	13.4857	+
chr2	42652281	42652293	INSM1	16.4082	+
chr2	42652283	42652303	PPARG	8.03333	-
chr2	42652285	42652294	THAP1	9.96053	-
chr2	42652286	42652299	Myod1	16.5918	-
chr2	42652288	42652299	Myog	14.2449	-
chr2	42652288	42652299	Tcf12	13.9796	-
chr2	42652289	42652299	Ascl2	16.2286	-
chr2	42652289	42652299	MSC	9.63415	+
chr2	42652289	42652302	Myod1	14.898	+
chr2	42652289	42652300	Myog	14.8163	+
chr2	42652289	42652299	NHLH1	14.6724	-
chr2	42652289	42652300	Tcf12	14.3061	+
chr2	42652300	42652314	PLAG1	8.04082	-
chr2	42652302	42652314	ZBTB7A	10.3714	-
chr2	42652313	42652320	MEIS1	10.3111	-
chr2	42721086	42721103	SP4	2.49091	+
chr2	42721089	42721103	EGR1	14.1731	+
chr2	42721093	42721112	CTCF	10.4098	-
chr2	42721125	42721140	NR2C2	9.25714	+
chr2	42721149	42721159	Tcfl5	9.81452	-
chr2	42721150	42721166	EGR4	9.67273	-
chr2	42721151	42721166	EGR3	9.24138	-
chr2	42721153	42721167	EGR1	17.1154	-
chr2	42721153	42721164	EGR2	9.06897	-
chr2	42721156	42721172	EGR4	13.5636	-
chr2	42721157	42721172	EGR3	14.6034	-
chr2	42721158	42721169	E2F4	10.1552	+
chr2	42721158	42721173	SP2	21.1207	-
chr2	42721159	42721173	EGR1	21.8269	-
chr2	42721159	42721170	EGR2	12.5517	-
chr2	42721159	42721174	Klf12	12	-
chr2	42721159	42721176	SP4	19.6	-
chr2	42721160	42721174	KLF14	15.1724	-
chr2	42721162	42721173	KLF16	18.2414	-
chr2	42721162	42721173	SP1	19.1538	-
chr2	42721162	42721173	SP3	15.9837	-
chr2	42721162	42721176	Zfx	17.4242	+
chr2	42721163	42721174	Klf1	12.3485	-
chr2	42721163	42721173	Klf4	16.1837	+
chr2	42721163	42721173	KLF5	17	-
chr2	42721193	42721205	TFAP2A(var.2)	12.1273	+
chr2	42721193	42721205	TFAP2B	10.6364	+
chr2	42721627	42721643	Hnf4a	2.12727	-
chr2	42721632	42721644	Tcf7	10.5806	-
chr2	42721648	42721662	ZIC1	6.93617	-
chr2	42721668	42721682	MTF1	9.78049	-
chr2	42721670	42721681	MAX::MYC	14.3265	-
chr2	42721724	42721738	ZIC1	7.04255	+
chr2	42721724	42721739	ZIC4	9.87273	+
chr2	42721726	42721745	CTCF	9.03279	+
chr2	42721733	42721744	E2F6	11.1207	+
chr2	42991228	42991241	HSF1	12.5246	-
chr2	42991228	42991241	HSF2	12.0545	-
chr2	42991228	42991241	HSF4	14.6463	-
chr2	42991233	42991246	HSF1	9.70492	+
chr2	42991233	42991246	HSF2	10.7455	+
chr2	42991233	42991246	HSF4	12.6585	+
chr2	42991263	42991278	NR2C2	8.71429	+
chr2	42991263	42991272	THAP1	9.76316	-
chr2	42991264	42991280	Hnf4a	2.10909	+
chr2	42991273	42991283	SREBF2	11.7416	+
chr2	42991283	42991302	CTCF	9.14754	-
chr2	42991290	42991300	MSC	9.60976	-
chr2	42991290	42991300	TFAP4	12.0727	-
chr2	42991303	42991318	Nfe2l2	11.8182	+
chr2	43019706	43019717	E2F4	14.931	-
chr2	43019706	43019717	E2F6	12.431	-
chr2	43019727	43019744	SP4	3.63636	+
chr2	43019729	43019740	Klf1	10.9242	+
chr2	43019730	43019740	KLF5	13.0204	+
chr2	43019731	43019746	EGR3	5.31034	+
chr2	43019731	43019747	EGR4	10.8182	+
chr2	43019750	43019766	ZNF143	2.03448	+
chr2	43019761	43019776	ZBTB33	9.4697	-
chr2	43019781	43019795	GLIS2	8.19672	+
chr2	43019796	43019810	GLIS3	4.62121	-
chr2	43019802	43019813	KLF16	12.7931	-
chr2	43023225	43023234	Sox17	12.3034	-
chr2	43023225	43023241	SOX8	-14.197	+
chr2	43023226	43023242	GLIS1	-6.07692	-
chr2	43023227	43023241	GLIS3	6.93939	-
chr2	43023235	43023246	Klf1	10.5303	-
chr2	43023235	43023245	Klf4	10.3163	+
chr2	43023236	43023251	ESR2	11.6923	+
chr2	43023258	43023270	TAL1::TCF3	10.9438	+
chr2	43023258	43023272	Tcf21	8.28947	-
chr2	43023259	43023270	Myog	13.6939	-
chr2	43023259	43023270	Tcf12	13.6531	-
chr2	43023260	43023270	Ascl2	10.8857	+
chr2	43023260	43023270	FIGLA	11.6897	+
chr2	43023260	43023270	MSC	11.9512	+
chr2	43023260	43023270	NHLH1	10.2069	-
chr2	43023260	43023270	TFAP4	12.2727	+
chr2	43023316	43023334	TP53	14.7347	+
chr2	43023316	43023334	TP63	9.32759	+
chr2	43023316	43023334	TP73	16.9038	+
chr2	43023331	43023342	Myog	14.9388	-
chr2	43023331	43023342	Tcf12	14.6122	-
chr2	43023332	43023342	Ascl2	10.3	+
chr2	43023332	43023345	Myod1	13.1429	+
chr2	43023332	43023342	TFAP4	10.4364	+
chr2	43023333	43023343	Myb	10.623	+
chr2	43023647	43023664	Foxk1	10.974	+
chr2	43023674	43023685	Gabpa	11.5902	-
chr2	43023675	43023686	ELK4	10.6727	+
chr2	43023676	43023688	EHF	10.5902	-
chr2	43023676	43023688	ELF1	9.38182	-
chr2	43023691	43023703	Foxd3	12.0435	-
chr2	43023732	43023745	NFKB1	5.85714	-
chr2	43023732	43023745	NFKB2	9.13636	+
chr2	43023733	43023743	REL	11.2222	-
chr2	43023745	43023759	SPI1	7.36364	+
chr2	43031855	43031871	ZNF143	7.91379	+
chr2	43031857	43031875	NFYA	8.79268	-
chr2	43031881	43031895	Bcl6	10.4194	+
chr2	43031901	43031916	SCRT1	7.18033	+
chr2	43031901	43031914	SCRT2	8.08197	+
chr2	43031905	43031920	PRDM1	9.58182	+
chr2	43031915	43031932	Alx1	13.0649	-
chr2	43031915	43031932	Arx	10.2024	+
chr2	43031916	43031933	Alx1	12.3377	+
chr2	43031916	43031933	Arx	12.0119	-
chr2	43031916	43031933	Hmx1	11.8659	+
chr2	43031916	43031933	Hmx2	11.9342	+
chr2	43031916	43031933	Hmx3	13.122	+
chr2	43031916	43031930	POU4F1	12.8898	+
chr2	43031916	43031932	POU4F2	9.43636	+
chr2	43031916	43031932	POU4F3	13.5512	+
chr2	43031917	43031934	Hoxd8	15.0833	+
chr2	43031917	43031933	POU4F3	11.685	-
chr2	43031918	43031931	Lhx3	13.7822	-
chr2	43031919	43031930	mix-a	12.2857	-
chr2	43031919	43031933	POU4F1	13.2205	-
chr2	43031919	43031929	POU6F1	11.8367	-
chr2	43031963	43031972	LIN54	11.3333	+
chr2	43037536	43037551	CENPB	10.6346	-
chr2	43037555	43037566	E2F4	12.2586	+
chr2	43037571	43037585	Zfx	12.803	+
chr2	43037585	43037596	E2F4	10.9138	-
chr2	43037585	43037595	Tcfl5	10.5	-
chr2	43037600	43037611	NRF1	15.5091	-
chr2	43037621	43037632	TFAP2A	13.3818	-
chr2	43037621	43037632	TFAP2B(var.2)	13.0727	-
chr2	43037621	43037632	TFAP2C(var.2)	12.2885	-
chr2	43037623	43037634	NRF1	11.2727	+
chr2	43037628	43037639	NRF1	12.6909	-
chr2	43037633	43037645	HINFP	10.5303	-
chr2	43037648	43037663	ZBTB33	9.56061	-
chr2	43037652	43037662	Mitf	11.398	+
chr2	43038841	43038851	TEAD1	12.3871	-
chr2	43038841	43038851	TEAD4	12.8065	-
chr2	43038842	43038850	TEAD3	13.2041	-
chr2	43038855	43038869	EGR1	11.7115	+
chr2	43038863	43038873	ETV6	12.3462	-
chr2	43038865	43038875	MZF1(var.2)	11.2121	-
chr2	43038867	43038888	REST	5.31633	-
chr2	43038884	43038901	BCL6B	-18.0143	-
chr2	43038902	43038914	GLI2	9.60345	-
chr2	43038903	43038915	ZBTB7A	11.9714	-
chr2	43038907	43038924	Rarb(var.2)	-1.59091	+
chr2	43038910	43038925	Pparg::Rxra	11.8559	-
chr2	43038911	43038922	TFAP2C(var.2)	10.9038	-
chr2	43063329	43063344	MAF::NFE2	9.31148	-
chr2	43063330	43063344	JUN(var.2)	13.1538	+
chr2	43063332	43063343	BATF::JUN	13.9615	+
chr2	43063333	43063344	FOSL2	13.8182	+
chr2	43063333	43063344	JUNB	13.5714	+
chr2	43063334	43063345	FOS	15.6809	-
chr2	43063334	43063345	FOSL1	15.3455	-
chr2	43063334	43063345	JUND	16.7234	-
chr2	43063334	43063345	NFE2	11.7551	-
chr2	43063335	43063346	FOSL2	12.6727	-
chr2	43063335	43063344	JDP2	13.3966	+
chr2	43063335	43063346	JUNB	13.551	-
chr2	43063335	43063349	JUN(var.2)	12.4615	-
chr2	43063335	43063352	NR1H2::RXRA	-6.48315	+
chr2	43063336	43063343	FOS::JUN	11.9703	-
chr2	43063358	43063374	GLIS1	-5.53846	-
chr2	43063359	43063373	GLIS3	6.89394	-
chr2	43063368	43063380	GLI2	12.1034	+
chr2	43063381	43063396	TBP	13.1111	+
chr2	43063413	43063428	Stat6	13.7759	-
chr2	43063428	43063440	ZBTB7A	10.5714	+
chr2	43063429	43063441	GLI2	12.6379	+
chr2	43109131	43109141	NFAT5	12.2903	-
chr2	43109133	43109140	NFATC2	12.2022	-
chr2	43109135	43109145	REL	10.8384	-
chr2	43109177	43109187	Barhl1	9.39623	+
chr2	43109177	43109187	EN2	10.7627	-
chr2	43109177	43109187	GBX2	11.0851	-
chr2	43109177	43109187	HESX1	11.6909	+
chr2	43109177	43109187	LBX2	10.4068	-
chr2	43109194	43109207	DUXA	11.2097	-
chr2	43110167	43110184	Six3	10.8816	-
chr2	43110186	43110201	ESR2	10.0385	-
chr2	43110186	43110198	ZBTB7B	11.1379	-
chr2	43110205	43110216	ESRRB	8.67241	-
chr2	43110223	43110238	Nr5a2	15.1552	-
chr2	43110277	43110288	Klf1	10.197	+
chr2	43110278	43110290	SP8	10.4868	+
chr2	43144736	43144750	NFIC::TLX1	5.15306	+
chr2	43144751	43144765	XBP1	13.6538	+
chr2	43144752	43144766	CREB3	14.8714	+
chr2	43144752	43144766	CREB3L1	9.57576	+
chr2	43144756	43144764	Atf1	11.4754	-
chr2	43144758	43144768	Mitf	11.1429	+
chr2	43144780	43144797	PAX9	-1.12727	+
chr2	43144781	43144795	Pax6	12.6889	+
chr2	43144783	43144794	NFE2	6.63265	+
chr2	43144793	43144807	NFIC::TLX1	4.56122	-
chr2	43144794	43144808	NFIC::TLX1	3.97959	+
chr2	43144816	43144830	NFIC::TLX1	4.57143	-
chr2	43145329	43145340	TBX20	10.5909	+
chr2	43145335	43145349	JUN(var.2)	11.9423	+
chr2	43145337	43145348	BATF::JUN	11.7115	+
chr2	43145338	43145349	JUNB	10.6122	+
chr2	43145339	43145350	FOSL1	10.0182	+
chr2	43145339	43145350	JUND	10.7447	+
chr2	43145339	43145350	NFE2	5.42857	-
chr2	43145340	43145349	JDP2	10.1207	-
chr2	43145348	43145360	HES5	4.84483	-
chr2	43145348	43145360	HES7	4.27586	-
chr2	43145349	43145359	Hes1	10.986	+
chr2	43145362	43145373	DMRT3	12.6393	+
chr2	43145370	43145386	EGR4	13.0182	-
chr2	43145371	43145386	EGR3	6.65517	-
chr2	43145371	43145391	RREB1	7.9633	-
chr2	43145372	43145383	KLF16	11.1379	-
chr2	43145375	43145387	SP8	11.6974	-
chr2	43145376	43145387	SP3	11.0325	-
chr2	43145377	43145388	Klf1	10.3182	-
chr2	43145395	43145410	SP2	12.9138	-
chr2	43145396	43145411	Klf12	12.9836	-
chr2	43145396	43145413	SP4	9.09091	-
chr2	43145397	43145411	KLF14	8.39655	-
chr2	43145399	43145410	KLF16	10.6724	-
chr2	43145399	43145410	SP1	15.25	-
chr2	43145399	43145410	SP3	11.748	-
chr2	43145400	43145411	Klf1	13.3182	-
chr2	43145400	43145410	Klf4	16.4286	+
chr2	43145400	43145410	KLF5	16.2857	-
chr2	43145418	43145430	PKNOX1	1.69388	-
chr2	43145419	43145429	ID4	11.0492	+
chr2	43145419	43145429	Srebf1(var.2)	10.8448	+
chr2	43145419	43145429	SREBF2(var.2)	9.96364	+
chr2	43145420	43145429	SNAI2	11.0465	-
chr2	43145423	43145437	XBP1	9.55769	-
chr2	43145427	43145435	MGA	11.2424	+
chr2	43145428	43145442	EGR1	9.65385	-
chr2	43150362	43150379	PAX9	-0.109091	+
chr2	43150370	43150380	Srebf1(var.2)	9.7931	+
chr2	43150370	43150380	SREBF2(var.2)	8.90909	+
chr2	43150370	43150380	TFAP4	14.0182	+
chr2	43150372	43150385	NR2F1	10.5102	-
chr2	43150375	43150389	RORA(var.2)	7.22472	-
chr2	43150376	43150386	RORA	11.3708	-
chr2	43150406	43150417	TFAP2C(var.2)	10.6154	-
chr2	43150412	43150423	Klf1	12.9242	+
chr2	43150412	43150427	Klf12	7.22951	+
chr2	43150413	43150423	Klf4	11.051	-
chr2	43150427	43150436	HIC2	11.3636	-
chr2	43150431	43150441	Atoh1	10.8871	-
chr2	43150431	43150441	NEUROG2	10.2273	-
chr2	43150441	43150453	HLF	11.6949	+
chr2	43150442	43150453	CEBPA	12.7755	+
chr2	43150446	43150457	FOXH1	13.3077	+
chr2	43152054	43152071	BCL6B	-7.27143	+
chr2	43152054	43152070	RFX3	9.56061	-
chr2	43152054	43152070	RFX4	9.51515	-
chr2	43152055	43152069	Rfx1	10.5517	-
chr2	43152057	43152071	Stat4	14.1724	+
chr2	43152058	43152069	Stat5a::Stat5b	11.4082	-
chr2	43152079	43152091	ZBTB7B	9.93103	+
chr2	43152079	43152091	ZBTB7C	10.6613	+
chr2	43152080	43152094	EGR1	10.9038	+
chr2	43152081	43152095	GLIS2	7.22951	+
chr2	43152081	43152096	ZIC4	10.4545	+
chr2	43152091	43152104	TFAP2A(var.3)	12.0656	-
chr2	43152091	43152104	TFAP2B(var.3)	11.3443	+
chr2	43152091	43152104	TFAP2C(var.3)	11.8103	+
chr2	43152117	43152127	TEAD1	12.3871	-
chr2	43152117	43152127	TEAD4	12.8065	-
chr2	43152118	43152126	TEAD3	13.2041	-
chr2	43152144	43152156	Foxd3	13.2283	+
chr2	43152163	43152174	Spz1	14.4273	-
chr2	43152167	43152182	Pparg::Rxra	11.7568	-
chr2	43152758	43152773	HNF4G	14.4231	-
chr2	43152758	43152773	NR2C2	20.3571	-
chr2	43152758	43152773	Pparg::Rxra	18.2613	-
chr2	43152761	43152775	EGR1	11.2115	+
chr2	43152785	43152800	Bach1::Mafk	9.52632	-
chr2	43152790	43152800	Klf4	10.3163	-
chr2	43152799	43152818	CTCF	7.83607	+
chr2	43152800	43152815	ZIC3	7.61429	-
chr2	43152801	43152815	ZIC1	6.65957	-
chr2	43152821	43152833	E2F1	12.0492	+
chr2	43152826	43152838	TFAP2A(var.2)	11.5818	+
chr2	43152839	43152858	PAX5	10.3387	-
chr2	43152864	43152874	GSC	11.1132	+
chr2	43152864	43152874	GSC2	10.5254	+
chr2	43152864	43152873	PITX3	11.6538	+
chr2	43152865	43152873	OTX1	11.3617	+
chr2	43152865	43152873	OTX2	11.8511	+
chr2	43152865	43152873	Pitx1	12.1455	+
chr2	43152865	43152873	RHOXF1	9.98077	+
chr2	43152867	43152881	EBF1	17.9672	-
chr2	43152874	43152884	GSC	11.1132	-
chr2	43152874	43152884	GSC2	10.5254	-
chr2	43152875	43152883	OTX1	11.3617	-
chr2	43152875	43152883	OTX2	11.8511	-
chr2	43152875	43152883	Pitx1	12.1455	-
chr2	43152875	43152884	PITX3	11.6538	-
chr2	43152875	43152883	RHOXF1	9.98077	-
chr2	43152876	43152892	Rarg	-1.5102	+
chr2	43152881	43152891	RORA	13.7753	+
chr2	43152882	43152895	NR2F1	15.4898	+
chr2	43152883	43152899	Rarb	6.5	+
chr2	43152884	43152892	NR4A2	13.4444	+
chr2	43152884	43152902	RARA	-7.95455	+
chr2	43152884	43152900	Rarg	3.20408	+
chr2	43153722	43153733	Myog	12.1633	-
chr2	43153722	43153737	SCRT1	14.6721	-
chr2	43153722	43153733	Tcf12	12.3469	-
chr2	43153722	43153736	ZIC1	5.61702	+
chr2	43153723	43153733	ID4	13.2951	+
chr2	43153723	43153733	MSC	9.60976	+
chr2	43153723	43153736	Myod1	10.9796	+
chr2	43153723	43153733	TCF3	12.1731	+
chr2	43153723	43153733	TCF4	12.1429	+
chr2	43153724	43153737	SCRT2	15.0328	-
chr2	43153724	43153733	SNAI2	12.907	-
chr2	43153735	43153748	Hes2	11.8095	+
chr2	43153738	43153748	Arntl	12.2787	+
chr2	43153738	43153750	HES5	3.68966	-
chr2	43153738	43153750	HES7	2.08621	-
chr2	43153738	43153748	Myc	12.4	-
chr2	43153739	43153749	BHLHE40	11.8654	-
chr2	43153739	43153749	CLOCK	12.9242	-
chr2	43153739	43153749	Hes1	10.3916	+
chr2	43153739	43153749	HEY1	13.9818	-
chr2	43153739	43153749	HEY2	13.9828	+
chr2	43153739	43153749	MAX	11.9038	-
chr2	43153739	43153749	MLXIPL	10.8939	+
chr2	43153739	43153749	MNT	12.9545	-
chr2	43153739	43153747	Mycn	12.7377	+
chr2	43153739	43153749	Npas2	14.4262	+
chr2	43153740	43153748	ARNT::HIF1A	11.0789	-
chr2	43153740	43153753	Hes2	10.3651	-
chr2	43153740	43153748	Id2	12.8852	+
chr2	43153740	43153748	Mlxip	14.0984	+
chr2	43153785	43153796	FOXP2	12.2879	+
chr2	43153786	43153797	Foxo1	13.2586	-
chr2	43153787	43153795	FOXD1	11.82	+
chr2	43153787	43153794	FOXD2	11.4237	+
chr2	43153787	43153795	FOXG1	12.5056	+
chr2	43153787	43153794	FOXI1	12.9455	+
chr2	43153787	43153794	FOXL1	12	+
chr2	43153787	43153795	FOXO3	9.92424	+
chr2	43153787	43153794	FOXO4	12.4364	+
chr2	43153787	43153794	FOXO6	12.9808	+
chr2	43153787	43153794	FOXP3	11.3611	+
chr2	43153801	43153811	RELA	11.1735	-
chr2	43153815	43153825	FIGLA	11.4138	+
chr2	43153815	43153825	ID4	12	+
chr2	43153815	43153825	TCF3	13.1538	+
chr2	43153815	43153825	TCF4	13.2653	+
chr2	43155458	43155476	EWSR1-FLI1	-10.0789	-
chr2	43155459	43155470	SP1	13.4423	+
chr2	43155459	43155474	SP2	13.931	+
chr2	43155462	43155472	MZF1(var.2)	10.9798	-
chr2	43155464	43155478	EGR1	14.8846	+
chr2	43155464	43155475	KLF16	12.9138	+
chr2	43155464	43155474	KLF5	14.2653	+
chr2	43155464	43155475	SP1	16.5962	+
chr2	43155464	43155479	SP2	14.8966	+
chr2	43155464	43155475	SP3	11.9024	+
chr2	43155464	43155476	SP8	10.2895	+
chr2	43155465	43155475	ZNF740	10.2385	+
chr2	43155468	43155480	INSM1	12.4286	-
chr2	43155503	43155513	Sox3	12.6034	-
chr2	43155505	43155513	Sox2	12.8852	-
chr2	43155558	43155579	REST	4.46939	+
chr2	43157101	43157112	Nkx2-5(var.2)	12.4182	-
chr2	43157109	43157119	Sox3	12.7931	+
chr2	43157119	43157133	Stat4	12.8966	-
chr2	43157120	43157130	ERF	11.0857	-
chr2	43157122	43157133	STAT1	11.1091	-
chr2	43157130	43157140	Hand1::Tcf3	11.382	-
chr2	43157192	43157206	EGR1	11.4038	+
chr2	43159203	43159216	ZBTB18	13.6	+
chr2	43159204	43159216	PKNOX1	5.95918	+
chr2	43159204	43159216	PKNOX2	5.31148	-
chr2	43159204	43159216	TGIF1	0.673077	+
chr2	43159204	43159216	TGIF2	8.33028	+
chr2	43159222	43159236	EGR1	11.7115	+
chr2	43159222	43159233	KLF16	11.569	+
chr2	43159222	43159233	SP1	14.8462	+
chr2	43159222	43159237	SP2	15.3793	+
chr2	43159232	43159245	SMAD2::SMAD3::SMAD4	15.3115	+
chr2	43159253	43159264	Gabpa	10.5246	-
chr2	43159260	43159271	Nkx2-5(var.2)	13.8545	-
chr2	43163649	43163661	DBP	11.4906	+
chr2	43163649	43163661	HLF	12.5763	+
chr2	43163649	43163661	TEF	11.4909	+
chr2	43163650	43163661	CEBPA	11.8163	+
chr2	43163650	43163660	CEBPB	12.46	+
chr2	43163650	43163660	CEBPD	12.1538	+
chr2	43163650	43163660	CEBPE	12.2182	+
chr2	43163650	43163660	CEBPG	11.9592	+
chr2	43163660	43163673	ZBTB18	10.0571	-
chr2	43163661	43163671	FIGLA	12.8793	+
chr2	43163661	43163671	ID4	11.7869	+
chr2	43163661	43163671	TCF3	13.4423	+
chr2	43163661	43163671	TCF4	12.8367	+
chr2	43163675	43163686	RUNX1	12.3103	+
chr2	43163690	43163711	REST	14.0714	+
chr2	43163704	43163715	FOSL2	10.1091	+
chr2	43163706	43163720	PLAG1	6.53061	+
chr2	43163743	43163757	EGR1	11.4231	+
chr2	43163747	43163758	E2F6	14.7759	-
chr2	43163754	43163773	PAX5	11.8226	-
chr2	43186723	43186740	ZNF410	-4.81818	+
chr2	43186728	43186743	MEF2C	12.9492	+
chr2	43186730	43186742	MEF2A	11.871	+
chr2	43186730	43186742	MEF2B	7.69091	+
chr2	43186730	43186742	MEF2D	7.07273	+
chr2	43186733	43186749	SOX8	-11.3636	+
chr2	43186761	43186775	EBF1	8.80328	-
chr2	43186761	43186774	TFAP2B(var.3)	9.31148	-
chr2	43186761	43186774	TFAP2C(var.3)	8.82759	+
chr2	43186768	43186782	PLAG1	9.02041	+
chr2	43186769	43186788	CTCF	7.86885	+
chr2	43186769	43186783	PLAG1	10.2653	+
chr2	43186775	43186789	EGR1	11.3077	-
chr2	43186776	43186791	NR2C2	9.92857	+
chr2	43186776	43186791	Pparg::Rxra	11.5586	+
chr2	43186777	43186789	SP8	10.6184	-
chr2	43186778	43186792	Zfx	10.197	+
chr2	43186784	43186798	Zfx	12.8636	-
chr2	43186813	43186821	Sox2	13.6721	+
chr2	43186813	43186823	Sox3	11.6724	+
chr2	43186813	43186823	Sox6	13.2857	+
chr2	43186813	43186822	SOX9	13.1463	+
chr2	43186815	43186824	SRY	10.5	-
chr2	43186829	43186844	NR2C2	9.48571	+
chr2	43186832	43186852	RREB1	7.79817	-
chr2	43186834	43186850	EGR4	15.8727	-
chr2	43186835	43186850	EGR3	11.6034	-
chr2	43186836	43186848	ZBTB7B	10.1034	-
chr2	43186836	43186848	ZBTB7C	10.8065	-
chr2	43186837	43186852	Klf12	9.08197	-
chr2	43186837	43186854	SP4	5.52727	-
chr2	43186837	43186849	ZBTB7A	11.9429	-
chr2	43186838	43186852	KLF14	13.431	-
chr2	43186839	43186851	SP8	17.0789	-
chr2	43186840	43186851	KLF16	15.9828	-
chr2	43186840	43186851	SP3	16.6911	-
chr2	43186841	43186856	EGR3	5.37931	-
chr2	43186841	43186852	Klf1	12.2121	-
chr2	43186841	43186851	Klf4	12.9694	+
chr2	43186841	43186851	KLF5	12.5714	-
chr2	43195319	43195334	MAF::NFE2	13.1311	-
chr2	43195322	43195337	Bach1::Mafk	15.1842	-
chr2	43195323	43195338	Nfe2l2	16.3485	-
chr2	43195330	43195344	CREB3L1	7.95455	-
chr2	43195332	43195347	Bach1::Mafk	6.63158	-
chr2	43195333	43195348	Nfe2l2	11.5758	-
chr2	43195335	43195350	NR2C2	9.6	+
chr2	43195338	43195350	INSM1	17.051	+
chr2	43195364	43195375	USF1	11.6531	-
chr2	43195365	43195375	TFEB	11.9231	+
chr2	43195365	43195375	TFEC	11.6463	+
chr2	43195365	43195376	USF1	12	+
chr2	43195379	43195394	MEF2C	13.0678	+
chr2	43195392	43195403	Spz1	12.5455	-
chr2	43195395	43195407	ZBTB7B	10.8621	+
chr2	43195421	43195435	Zfx	17.2424	+
chr2	43195443	43195454	Klf1	9.98485	+
chr2	43195444	43195454	Klf4	11.1939	-
chr2	43195444	43195454	KLF5	13.2041	+
chr2	43197922	43197935	NFKB1	1.71429	+
chr2	43197922	43197935	NFKB2	8.25758	+
chr2	43197967	43197975	Lhx8	10.3636	-
chr2	43197981	43197992	E2F6	12.8793	-
chr2	43197983	43197998	SP2	12.2759	+
chr2	43197984	43197998	SPIC	10.338	-
chr2	43197988	43198003	Pparg::Rxra	11.1892	-
chr2	43202163	43202173	ZNF740	10.4954	-
chr2	43202164	43202177	NFKB1	3.77551	+
chr2	43202164	43202177	NFKB2	10.1212	+
chr2	43202169	43202185	GLIS1	0.442308	+
chr2	43202170	43202184	GLIS2	14.3279	+
chr2	43202170	43202184	GLIS3	15.2879	+
chr2	43202170	43202185	ZIC3	7.4	+
chr2	43202170	43202185	ZIC4	10.9273	+
chr2	43202182	43202193	RUNX1	10.8276	+
chr2	43202188	43202201	TFAP2A(var.3)	11.4262	+
chr2	43202188	43202201	TFAP2C(var.3)	8.96552	+
chr2	43202189	43202204	EGR3	6.87931	-
chr2	43202191	43202205	EGR1	13.6923	-
chr2	43202191	43202202	EGR2	10.2586	-
chr2	43202203	43202221	EWSR1-FLI1	-9.92105	+
chr2	43202204	43202222	EWSR1-FLI1	-4.93421	+
chr2	43202204	43202225	ZNF263	19.0408	+
chr2	43202207	43202225	EWSR1-FLI1	-9.53947	+
chr2	43202208	43202223	SP2	11.8621	-
chr2	43202209	43202223	EGR1	11.4423	-
chr2	43202214	43202226	INSM1	11.0204	+
chr2	43202216	43202230	EGR1	12.75	-
chr2	43202218	43202230	SP8	10.9342	-
chr2	43202219	43202230	KLF16	11.7586	-
chr2	43202221	43202233	INSM1	12.4286	+
chr2	43202223	43202237	EGR1	11.5	-
chr2	43202226	43202237	KLF16	11.3276	-
chr2	43202226	43202237	SP3	11.2114	-
chr2	43202228	43202241	SMAD2::SMAD3::SMAD4	11.7377	-
chr2	43202247	43202256	THAP1	9.85526	-
chr2	43202251	43202272	REST	8.03061	+
chr2	43202262	43202273	USF2	11.4898	-
chr2	43202267	43202278	Nkx2-5(var.2)	11.6182	-
chr2	43202269	43202281	TGIF1	0.153846	+
chr2	43202272	43202285	EOMES	12.7195	+
chr2	43202272	43202283	TBX2	12.3636	+
chr2	43202272	43202283	TBX20	15.7424	+
chr2	43202272	43202282	TBX21	14.5455	+
chr2	43202273	43202281	MGA	14.2727	+
chr2	43202273	43202283	TBR1	12.7234	+
chr2	43202273	43202281	TBX1	15.1633	+
chr2	43202273	43202281	TBX15	15.4423	+
chr2	43202273	43202281	TBX4	13.7347	+
chr2	43202273	43202281	TBX5	13.0862	+
chr2	43205659	43205673	GLIS3	6.10606	-
chr2	43205667	43205681	Zfx	12.6667	-
chr2	43205695	43205712	Alx1	12.0779	+
chr2	43205696	43205713	Hoxd8	10.5357	+
chr2	43205697	43205712	HNF1A	17.3506	-
chr2	43205697	43205708	mix-a	11.873	+
chr2	43205697	43205711	POU4F1	10.5591	-
chr2	43205698	43205711	HNF1B	17.2576	+
chr2	43205698	43205714	POU4F3	10.2913	+
chr2	43205713	43205727	EBF1	8.55738	-
chr2	43205752	43205762	Myc	14.2545	-
chr2	43205752	43205763	USF2	11.7755	-
chr2	43205760	43205774	Zfx	14.7727	+
chr2	43205761	43205773	INSM1	11.1122	+
chr2	43205766	43205780	Zfx	17.8333	+
chr2	43205777	43205796	CTCF	8.03279	+
chr2	43205781	43205797	ZNF143	3.08621	-
chr2	43207045	43207060	NR2C2	8.82857	-
chr2	43207047	43207068	ZNF263	22.0612	-
chr2	43207050	43207071	ZNF263	20.4286	-
chr2	43207051	43207069	EWSR1-FLI1	2.78947	-
chr2	43207055	43207066	E2F6	14.5517	-
chr2	43207057	43207068	SP1	12.5962	+
chr2	43207057	43207072	SP2	13.5345	+
chr2	43207064	43207084	RREB1	7.17431	+
chr2	43207073	43207091	EWSR1-FLI1	-9.59211	-
chr2	43207077	43207087	MZF1(var.2)	10.9798	-
chr2	43207079	43207090	KLF16	11.2069	+
chr2	43207079	43207089	KLF5	13.4694	+
chr2	43207079	43207094	NR2C2	11.6143	-
chr2	43207079	43207090	SP1	13.7115	+
chr2	43207079	43207094	SP2	12.8448	+
chr2	43207079	43207090	SP3	11.5528	+
chr2	43207079	43207091	SP8	11.25	+
chr2	43207080	43207095	EGR3	6.63793	+
chr2	43207080	43207096	EGR4	11.8	+
chr2	43207080	43207090	ZNF740	11.8349	+
chr2	43207081	43207092	E2F6	12.8966	-
chr2	43207084	43207103	CTCF	14.5246	-
chr2	43207116	43207131	SP2	12.2414	-
chr2	43207117	43207131	EGR1	13.2885	-
chr2	43207117	43207134	SP4	3.25455	-
chr2	43207118	43207134	EGR4	12.1818	-
chr2	43207118	43207132	KLF14	7.93103	-
chr2	43207119	43207131	SP8	12.7105	-
chr2	43207120	43207131	KLF16	12.9655	-
chr2	43207120	43207131	SP1	12.9615	-
chr2	43207120	43207131	SP3	14.0163	-
chr2	43207120	43207132	ZBTB7C	10.8871	-
chr2	43207120	43207130	ZNF740	11.1101	-
chr2	43207121	43207132	Klf1	13.8939	-
chr2	43207121	43207131	Klf4	13.2143	+
chr2	43207121	43207131	KLF5	13.9796	-
chr2	43207122	43207137	SP2	14.5517	-
chr2	43207123	43207137	EGR1	13.4038	-
chr2	43207125	43207134	THAP1	9.96053	-
chr2	43207160	43207170	Myc	13.3455	+
chr2	43207161	43207172	GCM1	12.3265	+
chr2	43207161	43207171	GCM2	11.1803	+
chr2	43233366	43233377	STAT1	11.0364	+
chr2	43233367	43233378	Stat5a::Stat5b	13.4694	-
chr2	43233378	43233396	EWSR1-FLI1	-8.93421	+
chr2	43233393	43233406	Myod1	13	-
chr2	43233396	43233406	ID4	10.4262	-
chr2	43233396	43233405	SNAI2	12.5581	+
chr2	43233396	43233406	TCF3	11.5962	-
chr2	43233414	43233433	CTCF	8.98361	-
chr2	43233429	43233445	GLIS1	-8.11538	-
chr2	43233429	43233445	Rarb	-5.60345	+
chr2	43233429	43233444	ZIC3	8.27143	-
chr2	43233429	43233444	ZIC4	11.9818	-
chr2	43233430	43233444	GLIS2	13.377	-
chr2	43233430	43233444	GLIS3	7.37879	-
chr2	43233430	43233444	ZIC1	11.1702	-
chr2	43233431	43233442	Klf1	10.3182	-
chr2	43233431	43233441	Klf4	13.0816	+
chr2	43233431	43233441	KLF5	14.3878	-
chr2	43233432	43233443	E2F4	11.3448	+
chr2	43233439	43233454	ESR2	10.5385	+
chr2	43233441	43233451	SREBF2	10.8989	-
chr2	43233461	43233474	NFKB2	8.10606	+
chr2	43241932	43241953	IRF1	10.3871	+
chr2	43241961	43241971	ETV6	10.9808	+
chr2	43241970	43241978	MEIS2	11.5574	-
chr2	43241976	43241992	RFX5	7.87931	-
chr2	43241985	43241997	ZBTB7A	10.6714	+
chr2	43241986	43242007	REST	4.72449	+
chr2	43241986	43241998	ZBTB7B	10.2241	+
chr2	43241986	43241998	ZBTB7C	11.2419	+
chr2	43241989	43242000	Esrra	8.43636	-
chr2	43241989	43242004	Znf423	6.42697	+
chr2	43241994	43242006	E2F8	5.43902	-
chr2	43241996	43242007	E2F6	12.8793	+
chr2	43242015	43242030	NR2C2	9.81429	+
chr2	43242017	43242028	E2F6	12.4138	+
chr2	43242036	43242049	Myod1	13.3878	-
chr2	43242037	43242051	Tcf21	9.78947	-
chr2	43242038	43242049	Myog	14.2245	-
chr2	43242038	43242049	Tcf12	14.449	-
chr2	43242039	43242049	Ascl2	14.8143	+
chr2	43242039	43242049	MSC	13.8659	-
chr2	43242039	43242049	MYF6	12.4545	+
chr2	43242039	43242052	Myod1	13.898	+
chr2	43242039	43242050	Myog	11.0204	+
chr2	43242039	43242049	NHLH1	11.7586	+
chr2	43242039	43242050	Tcf12	11.2449	+
chr2	43242039	43242049	TFAP4	10.0727	-
chr2	43242042	43242056	Mecom	10.7753	-
chr2	43242043	43242057	GATA2	11.1818	+
chr2	43242046	43242057	Gata1	11.8367	+
chr2	43242047	43242058	Gata4	13.6552	+
chr2	43242047	43242055	GATA5	10.4828	-
chr2	43242048	43242066	GATA1::TAL1	11.5273	+
chr2	43245570	43245581	KLF16	11.8621	-
chr2	43245570	43245581	SP3	10.9024	-
chr2	43245573	43245591	MAFF	10.6444	-
chr2	43245575	43245590	MAFK	12.2667	-
chr2	43245575	43245586	NRL	12.1346	+
chr2	43245577	43245598	REST	6.43878	-
chr2	43245609	43245620	CEBPA	11.1837	-
chr2	43245610	43245620	CEBPB	11.94	-
chr2	43245610	43245620	CEBPD	11.4231	-
chr2	43245610	43245620	CEBPE	12	-
chr2	43245610	43245620	CEBPG	10.7551	-
chr2	43245616	43245631	NR2C2	9.74286	+
chr2	43245616	43245631	Pparg::Rxra	12.9279	+
chr2	43245621	43245636	SP2	16.4138	-
chr2	43245622	43245639	SP4	5.61818	-
chr2	43245623	43245637	KLF14	9.51724	-
chr2	43245624	43245636	SP8	12.1842	-
chr2	43245625	43245636	KLF16	13.5345	-
chr2	43245625	43245636	SP1	16.7692	-
chr2	43245625	43245636	SP3	12.1463	-
chr2	43245626	43245636	Klf4	13.102	+
chr2	43245626	43245636	KLF5	16.102	-
chr2	43245626	43245641	SP2	13.1724	-
chr2	43245628	43245638	MZF1(var.2)	10.7273	+
chr2	43245638	43245651	TFAP2A(var.3)	10	+
chr2	43245638	43245651	TFAP2B(var.3)	8.88525	-
chr2	43245638	43245651	TFAP2C(var.3)	9.22414	+
chr2	43245655	43245668	ZBTB18	11.2571	-
chr2	43265886	43265899	NR2F1	12.4082	+
chr2	43265888	43265905	ESR1	4.25758	+
chr2	43265889	43265904	ESR2	13.0577	+
chr2	43265889	43265906	RARA::RXRA	9.02041	+
chr2	43265904	43265916	HINFP	11.1212	+
chr2	43265949	43265967	EWSR1-FLI1	-9.5	-
chr2	43265951	43265970	PAX5	12.4194	-
chr2	43265951	43265966	SP2	14.2241	+
chr2	43265953	43265971	EWSR1-FLI1	-9.69737	-
chr2	43265957	43265968	E2F4	11.1552	-
chr2	43265959	43265973	EGR1	13.5577	+
chr2	43265959	43265970	KLF16	10.8621	+
chr2	43265959	43265970	SP1	15.6346	+
chr2	43265959	43265974	SP2	14.9138	+
chr2	43265959	43265970	SP3	11.5447	+
chr2	43265963	43265974	TFAP2A	11.7818	+
chr2	43265979	43265990	TFAP2A	10.8727	-
chr2	43265979	43265990	TFAP2C(var.2)	11.1731	-
chr2	43266702	43266716	EBF1	8.78689	-
chr2	43266715	43266728	Hes2	10.5873	-
chr2	43266724	43266742	TP53	6.2449	-
chr2	43266734	43266744	Hes1	9.66434	+
chr2	43266748	43266762	Zfx	15.3182	-
chr2	43266754	43266769	ZIC4	10.7273	-
chr2	43266765	43266776	RUNX1	11.9138	+
chr2	43267725	43267741	Hnf4a	6.8	-
chr2	43267727	43267742	HNF4G	11.9038	-
chr2	43267735	43267749	JUN(var.2)	12.0962	+
chr2	43267736	43267751	Nfe2l2	12.6515	+
chr2	43267737	43267752	Bach1::Mafk	10.5263	+
chr2	43267738	43267749	FOSL2	13.4727	+
chr2	43267738	43267749	JUNB	12.449	+
chr2	43267739	43267750	FOS	15.2128	-
chr2	43267739	43267750	FOSL1	12.0364	-
chr2	43267739	43267750	JUND	13.7872	-
chr2	43267740	43267749	JDP2	9	-
chr2	43267741	43267752	BATF::JUN	12.9231	-
chr2	43267741	43267748	FOS::JUN	11.9703	+
chr2	43267763	43267777	Zfx	10.6667	+
chr2	43267781	43267793	Mafb	11.5393	+
chr2	43267789	43267804	Nr5a2	9.84483	+
chr2	43267804	43267814	NHLH1	10.6379	+
chr2	43267810	43267825	Klf12	10.0984	+
chr2	43267811	43267821	Klf4	10.7959	-
chr2	43267815	43267832	PAX1	4.50909	+
chr2	43267819	43267830	STAT3	14.2653	+
chr2	43267819	43267833	Stat4	10.6897	+
chr2	43267828	43267845	ZNF410	-4.72727	-
chr2	43267835	43267845	SREBF2	12.236	+
chr2	43269230	43269243	Myod1	11.6122	-
chr2	43269231	43269245	Tcf21	6.11842	+
chr2	43269232	43269245	ZBTB18	13.9286	-
chr2	43269233	43269243	MSC	10.3049	-
chr2	43269233	43269244	Myog	11.9592	+
chr2	43269233	43269244	Tcf12	11.9184	+
chr2	43269233	43269243	TFAP4	10.1455	+
chr2	43269252	43269268	Hnf4a	1.65455	-
chr2	43269263	43269274	KLF16	11.9483	+
chr2	43269263	43269273	KLF5	14.2041	+
chr2	43269263	43269274	SP1	15.5192	+
chr2	43269263	43269278	SP2	12.9828	+
chr2	43269263	43269274	SP3	11.9024	+
chr2	43269263	43269275	SP8	10.6579	+
chr2	43269263	43269273	ZNF740	10.1009	+
chr2	43269276	43269286	RELA	8.43878	-
chr2	43269277	43269294	BCL6B	0.5	-
chr2	43269277	43269291	Stat4	12.3276	-
chr2	43269279	43269290	Stat5a::Stat5b	12.102	+
chr2	43269280	43269294	Bcl6	14.3065	+
chr2	43269280	43269291	STAT1	15.9636	-
chr2	43269280	43269291	STAT3	12.8367	-
chr2	43269281	43269292	Stat5a::Stat5b	14.3265	-
chr2	43269285	43269292	NFATC2	12.2022	-
chr2	43269299	43269313	Bcl6	11.5	+
chr2	43269305	43269315	MZF1(var.2)	11.6869	+
chr2	43269317	43269328	Gfi1b	11.2931	+
chr2	43269317	43269328	RUNX1	14.0172	-
chr2	43269317	43269326	RUNX2	11.25	+
chr2	43269326	43269341	ZIC3	7.8	-
chr2	43269326	43269341	ZIC4	10.0909	-
chr2	43269327	43269341	ZIC1	7.42553	-
chr2	43269343	43269357	Zfx	10.2424	+
chr2	43269347	43269362	Bach1::Mafk	9.13158	-
chr2	43269354	43269365	Hoxa9	10.6316	+
chr2	43269355	43269367	PBX1	12.3776	+
chr2	43271182	43271202	RREB1	8.54128	-
chr2	43271184	43271204	RREB1	10.8624	-
chr2	43271187	43271207	RREB1	19.3578	-
chr2	43271189	43271209	RREB1	7.63303	-
chr2	43271190	43271210	RREB1	16.055	-
chr2	43271191	43271211	RREB1	12.633	-
chr2	43271192	43271212	RREB1	11.7339	-
chr2	43271194	43271214	RREB1	6.48624	-
chr2	43271195	43271205	ZNF740	12.5138	-
chr2	43271196	43271206	ZNF740	11.8165	-
chr2	43271197	43271213	EGR4	9.74545	-
chr2	43271198	43271210	SP8	12.4079	-
chr2	43271199	43271213	GLIS2	10.1803	-
chr2	43271199	43271213	GLIS3	6.45455	-
chr2	43271199	43271210	KLF16	14.6724	-
chr2	43271199	43271210	SP1	15.8462	-
chr2	43271199	43271210	SP3	14.3659	-
chr2	43271200	43271210	Klf4	12.7041	+
chr2	43271200	43271210	KLF5	14.7755	-
chr2	43271203	43271215	ZBTB7B	11.569	-
chr2	43271203	43271215	ZBTB7C	10.8548	-
chr2	43271203	43271213	ZNF740	13.0275	-
chr2	43271215	43271229	GLIS2	11.1148	+
chr2	43271215	43271229	ZIC1	14.6596	+
chr2	43271215	43271230	ZIC3	13.6	+
chr2	43271215	43271230	ZIC4	15.5091	+
chr2	43271215	43271225	ZNF740	11.4771	+
chr2	43271235	43271256	IRF1	10.8871	-
chr2	43271248	43271259	E2F6	11.6724	+
chr2	43271259	43271278	Nr1h3::Rxra	14.129	-
chr2	43271261	43271278	Rarg(var.2)	-3.14545	+
chr2	43271262	43271281	CTCF	9.09836	+
chr2	43271272	43271287	ESR2	11.3654	+
chr2	43271280	43271294	Zfx	15.0455	-
chr2	43271300	43271311	STAT1	10.0545	+
chr2	43271301	43271312	Stat5a::Stat5b	13.4694	-
chr2	43273766	43273781	NR2C2	12.8	+
chr2	43273766	43273781	Pparg::Rxra	11.3604	+
chr2	43273767	43273781	Nr2f6	11.1061	+
chr2	43273769	43273782	JUN	10.9592	+
chr2	43273770	43273784	BATF3	-0.5	-
chr2	43273772	43273785	NR2F1	14.6531	+
chr2	43273773	43273781	CREB1	11.3964	+
chr2	43273774	43273782	NR4A2	12.3131	+
chr2	43273819	43273830	YY2	12.7273	+
chr2	43273826	43273835	Nr2e1	11.4032	-
chr2	43273838	43273849	MAX::MYC	10.0306	+
chr2	43273838	43273848	Myc	14.2545	-
chr2	43273870	43273881	SP1	12.3462	+
chr2	43273870	43273885	SP2	12.2759	+
chr2	43273876	43273887	Klf1	13.9697	+
chr2	43273877	43273887	Klf4	12.8367	-
chr2	43273877	43273887	KLF5	12.2449	+
chr2	43273877	43273888	SP3	12.6911	+
chr2	43273877	43273889	SP8	11.0658	+
chr2	43273886	43273897	TFAP2A	12.6909	-
chr2	43273886	43273897	TFAP2B(var.2)	12.9818	-
chr2	43273886	43273897	TFAP2C(var.2)	12.8269	-
chr2	43273890	43273909	CTCF	12.7705	-
chr2	43278544	43278559	ESR2	10.6346	-
chr2	43278556	43278571	FOXP1	12.1831	+
chr2	43278559	43278570	FOXP2	10.8939	+
chr2	43278563	43278574	Klf1	13.1818	+
chr2	43278563	43278578	Klf12	8.70492	+
chr2	43278564	43278574	Klf4	10.0204	-
chr2	43278593	43278601	NR4A2	11.2929	+
chr2	43278596	43278607	Gabpa	11.7869	-
chr2	43278597	43278610	ELF3	7.65517	-
chr2	43278597	43278608	ELK4	12.7636	+
chr2	43278598	43278610	EHF	10.0984	-
chr2	43278598	43278610	ELF1	9.81818	-
chr2	43278598	43278610	ELF4	9.55738	-
chr2	43278598	43278609	ELF5	11.8909	-
chr2	43278598	43278608	ETV6	12.8846	-
chr2	43278610	43278620	MZF1(var.2)	11.3434	-
chr2	43278611	43278625	GLIS2	7.2459	+
chr2	43278623	43278642	PAX5	9.93548	-
chr2	43278634	43278645	FOSL2	11.8364	-
chr2	43302359	43302369	ERF	12.7857	+
chr2	43302359	43302369	ETV3	11.6197	+
chr2	43302364	43302382	RARA	-9.77273	-
chr2	43302366	43302382	Hoxb5	11.4935	-
chr2	43302369	43302379	POU6F2	13.2364	+
chr2	43302387	43302402	MEF2C	10.322	-
chr2	43302393	43302406	POU2F2	11.1724	-
chr2	43302394	43302405	FOXB1	11.2115	+
chr2	43302394	43302405	FOXC1	12.42	+
chr2	43302427	43302435	ISL2	10.2655	-
chr2	43302427	43302436	Nkx3-1	11.2364	-
chr2	43302427	43302436	NKX3-2	11.4231	-
chr2	43302430	43302444	JUN(var.2)	12.4038	+
chr2	43302433	43302444	FOSL2	10.7273	+
chr2	43302433	43302444	JUNB	11.6327	+
chr2	43302434	43302445	JUND	9.29787	+
chr2	43302434	43302445	NFE2	4.79592	-
chr2	43302435	43302444	JDP2	10.1207	-
chr2	43302448	43302462	PLAG1	5.59184	-
chr2	43302452	43302472	TBX19	8.84146	-
chr2	43302452	43302463	TBX20	10.3939	-
chr2	43302461	43302479	TP53	6.08163	-
chr2	43311013	43311024	Klf1	15.697	+
chr2	43311013	43311028	Klf12	8.44262	+
chr2	43311014	43311024	Klf4	16.2959	-
chr2	43311014	43311024	KLF5	15.9592	+
chr2	43311016	43311030	ZIC1	10.8723	+
chr2	43311016	43311031	ZIC3	9.55714	+
chr2	43311016	43311031	ZIC4	10.6727	+
chr2	43311028	43311039	E2F6	14.2586	+
chr2	43311047	43311058	STAT3	11.5714	+
chr2	43311052	43311070	EWSR1-FLI1	-8.01316	+
chr2	43311116	43311130	ONECUT1	10.3269	+
chr2	43311116	43311130	ONECUT2	10.7931	+
chr2	43311116	43311130	ONECUT3	11.2921	+
chr2	43311118	43311137	PAX5	9.87097	+
chr2	43311118	43311134	POU4F2	6.34545	-
chr2	43311118	43311134	POU4F3	10.8819	-
chr2	43311119	43311129	CUX1	13.2143	+
chr2	43311119	43311129	CUX2	13.6531	+
chr2	43311119	43311129	PAX7	8.90909	+
chr2	43311120	43311134	POU4F1	10.2598	-
chr2	43311133	43311143	Sox3	11.0172	-
chr2	43313654	43313670	EGR4	9.67273	+
chr2	43313684	43313698	EBF1	10.5902	+
chr2	43313685	43313699	PLAG1	11.5918	-
chr2	43313686	43313706	RREB1	8.22936	+
chr2	43313687	43313701	PLAG1	11.551	-
chr2	43313691	43313708	SP4	3.98182	+
chr2	43313693	43313704	Klf1	13.2576	+
chr2	43313693	43313707	KLF14	9.7931	+
chr2	43313694	43313708	EGR1	11.4808	+
chr2	43313694	43313705	KLF16	13.431	+
chr2	43313694	43313704	Klf4	12.5612	-
chr2	43313694	43313705	SP3	11.9593	+
chr2	43313694	43313706	SP8	12.8816	+
chr2	43313695	43313705	ZNF740	10.0734	+
chr2	43313700	43313711	Gabpa	11.3279	-
chr2	43313701	43313714	ELF3	7.32759	-
chr2	43313701	43313712	ELK4	12.0182	+
chr2	43313702	43313714	EHF	9.60656	-
chr2	43313702	43313714	ELF4	8.5082	-
chr2	43313702	43313713	ELF5	12.4364	-
chr2	43313702	43313713	ETV2	9.54098	-
chr2	43313702	43313712	ETV6	13.9615	-
chr2	43313702	43313716	SPIC	11.4507	-
chr2	43313705	43313712	SPIB	11.2333	-
chr2	43313716	43313733	Rarg(var.2)	0.0545455	+
chr2	43313717	43313736	CTCF	9.62295	+
chr2	43313751	43313761	GSC	11.1887	+
chr2	43313751	43313761	GSC2	11.1695	+
chr2	43313751	43313760	PITX3	11.7308	+
chr2	43313752	43313760	OTX1	11.234	+
chr2	43313752	43313760	Pitx1	11.7636	+
chr2	43313752	43313760	RHOXF1	9.98077	+
chr2	43327927	43327946	PAX5	11.2419	+
chr2	43327933	43327946	TFAP2A(var.3)	11.9836	+
chr2	43327933	43327946	TFAP2B(var.3)	10.5246	-
chr2	43327933	43327946	TFAP2C(var.3)	11.1379	-
chr2	43327936	43327951	SP2	14.2241	-
chr2	43327940	43327951	KLF16	9.82759	-
chr2	43327940	43327951	SP1	15.3654	-
chr2	43327940	43327951	SP3	11.1301	-
chr2	43327941	43327952	Klf1	10.3182	-
chr2	43327941	43327951	Klf4	13.102	+
chr2	43327941	43327951	KLF5	16.102	-
chr2	43327989	43328005	Hoxb5	11.1818	-
chr2	43327991	43328007	Hoxd3	10.7792	-
chr2	43327993	43328003	Barhl1	9.98113	+
chr2	43327993	43328003	EN2	11.5424	-
chr2	43327993	43328003	EVX1	10.2264	-
chr2	43327993	43328003	GBX1	11.7612	-
chr2	43327993	43328003	GBX2	11.3617	-
chr2	43327993	43328003	HOXA2	10.434	-
chr2	43327994	43328002	Dlx2	10.8	-
chr2	43327994	43328002	Dlx3	10.1712	-
chr2	43327994	43328002	Dlx4	10.5398	-
chr2	43327994	43328002	DLX6	10.5085	-
chr2	43327994	43328002	MSX1	10.6786	-
chr2	43327995	43328003	Nobox	11.2391	+
chr2	43328009	43328017	PAX4	11.4179	-
chr2	43328010	43328026	E2F2	4.95122	-
chr2	43328021	43328029	Sox2	12.8852	+
chr2	43328021	43328031	Sox3	12.431	+
chr2	43328025	43328040	EGR3	7.05172	-
chr2	43328028	43328039	NRF1	13.4182	+
chr2	43328034	43328046	HINFP	9.90909	-
chr2	43328040	43328051	TFAP2A	10.9273	+
chr2	43328040	43328051	TFAP2B(var.2)	10.5091	+
chr2	43329752	43329763	ESRRB	7.55172	+
chr2	43329766	43329777	Spz1	11.3909	-
chr2	43329792	43329802	RELA	9.04082	-
chr2	43329803	43329813	SREBF1	11.6098	+
chr2	43329813	43329833	TBX19	8.86585	+
chr2	43329815	43329828	ZBTB18	9.82857	-
chr2	43329830	43329840	TEAD1	11.1935	-
chr2	43329830	43329840	TEAD4	11.129	-
chr2	43329842	43329855	HSF1	9.5082	-
chr2	43329842	43329855	HSF2	10.0909	-
chr2	43329842	43329855	HSF4	11.9146	-
chr2	43329860	43329871	E2F6	11.3276	+
chr2	43329870	43329886	Vdr	6.95082	+
chr2	43329871	43329886	HNF4G	13.7115	+
chr2	43334460	43334474	Mecom	8.59551	+
chr2	43334462	43334477	PRDM1	12.7091	+
chr2	43334464	43334485	IRF1	10.3387	-
chr2	43334465	43334475	Sox3	11.4138	-
chr2	43334468	43334482	SPI1	10.4	+
chr2	43334468	43334482	SPIC	15.338	+
chr2	43334478	43334493	Nr2f6(var.2)	-6.8	+
chr2	43334484	43334497	NR2F1	11.1224	+
chr2	43334485	43334493	CREB1	11.3964	+
chr2	43334485	43334501	Rarb	0.586207	+
chr2	43334486	43334501	Nr2f6(var.2)	-5.65714	+
chr2	43334486	43334504	RARA	4.01515	+
chr2	43334486	43334502	Rarg	2.77551	+
chr2	43334487	43334502	ESR2	13.9231	+
chr2	43334508	43334518	Barhl1	9.60377	-
chr2	43334517	43334527	Sox3	11.0172	-
chr2	43334526	43334544	EWSR1-FLI1	-8.90789	-
chr2	43334528	43334542	NFIC::TLX1	4.32653	+
chr2	43334538	43334550	PBX1	11.6327	+
chr2	43334539	43334555	ZNF143	2.39655	+
chr2	43334548	43334560	TFAP2A(var.2)	12.1273	+
chr2	43334548	43334560	TFAP2B	11.0545	+
chr2	43334548	43334560	TFAP2C	11.1939	-
chr2	43335067	43335081	SPI1	3.65455	-
chr2	43335072	43335087	Bach1::Mafk	8.44737	-
chr2	43335073	43335087	SPI1	2.58182	-
chr2	43335073	43335087	SPIC	12.0845	-
chr2	43335115	43335129	SPI1	5.03636	+
chr2	43335121	43335136	FOXP1	14.3662	+
chr2	43335124	43335135	FOXP2	11.4091	+
chr2	43335135	43335155	TBX19	9.26829	+
chr2	43335137	43335153	T	11.0192	-
chr2	43335158	43335173	FOXP1	11.9577	+
chr2	43335181	43335190	ZEB1	10.6909	-
chr2	43335187	43335198	FOSL2	10.9818	+
chr2	43335188	43335199	NFE2	5.08163	-
chr2	43336661	43336675	PLAG1	11.7653	+
chr2	43336662	43336676	PLAG1	11.3367	+
chr2	43336683	43336694	CEBPA	12.0612	-
chr2	43336684	43336694	CEBPG	10.9796	-
chr2	43336715	43336726	Stat5a::Stat5b	11.6939	-
chr2	43336717	43336727	NFAT5	13.629	-
chr2	43336717	43336727	NFATC1	11.1789	-
chr2	43336717	43336727	NFATC3	11.9697	-
chr2	43336719	43336726	NFATC2	12.2022	-
chr2	43336730	43336743	EOMES	14.2927	-
chr2	43336732	43336742	TBR1	13.8723	-
chr2	43336732	43336743	TBX2	13.4727	-
chr2	43336732	43336743	TBX20	13.1364	-
chr2	43336733	43336744	KLF16	10.1897	+
chr2	43336733	43336743	TBX21	12.9818	-
chr2	43336734	43336742	MGA	12.7727	-
chr2	43336734	43336742	TBX1	11.8776	-
chr2	43336734	43336742	TBX15	11.75	-
chr2	43336734	43336742	TBX4	11.0408	-
chr2	43336734	43336742	TBX5	11.2241	-
chr2	43336736	43336751	Znf423	5.33708	+
chr2	43336744	43336763	PAX5	12.9032	+
chr2	43336745	43336760	ESR2	10.0385	+
chr2	43336754	43336764	Hand1::Tcf3	13.8427	-
chr2	43354985	43354996	ELK4	11.6364	-
chr2	43354985	43354995	ETV6	13.2308	+
chr2	43355014	43355024	Klf4	10.7143	-
chr2	43355019	43355034	Klf12	7.18033	+
chr2	43355021	43355040	CTCF	9.01639	-
chr2	43355057	43355071	SPI1	4.78182	+
chr2	43355392	43355403	RUNX1	11.8276	+
chr2	43355432	43355447	ZIC3	8.32857	-
chr2	43355432	43355447	ZIC4	9.85455	-
chr2	43355432	43355447	Znf423	11.0112	+
chr2	43355439	43355449	KLF5	12.2041	-
chr2	43355447	43355465	MAFF	10.4222	+
chr2	43355451	43355466	ZIC3	11.2143	-
chr2	43355451	43355466	ZIC4	9.87273	-
chr2	43355452	43355466	ZIC1	7.04255	-
chr2	43355454	43355466	EHF	12.3934	+
chr2	43355454	43355466	ELF1	9.67273	+
chr2	43355454	43355467	ELF3	12.7414	+
chr2	43355454	43355466	ELF4	10.623	+
chr2	43355455	43355466	ELF5	13.3455	+
chr2	43355456	43355467	ELK4	14.8364	-
chr2	43355456	43355466	ERF	11.6143	+
chr2	43355456	43355466	ETS1	11.5517	+
chr2	43355456	43355466	ETV6	12.3846	+
chr2	43355457	43355468	Gabpa	13.1311	+
chr2	43355796	43355812	RFX2	7.85714	-
chr2	43355796	43355812	RFX3	9.74242	+
chr2	43355796	43355812	RFX4	10.1364	+
chr2	43355796	43355812	RFX5	8.55172	+
chr2	43355816	43355837	ZNF263	17.1633	+
chr2	43355821	43355828	SPIB	11.2333	+
chr2	43355824	43355838	SPI1	5.69091	+
chr2	43355824	43355838	SPIC	11.662	+
chr2	43355840	43355852	PROX1	8.96364	+
chr2	43355852	43355867	LEF1	9.51613	+
chr2	43355881	43355896	NFYB	12.3077	+
chr2	43355884	43355902	NFYA	12.0488	-
chr2	43357007	43357019	ZBTB7A	12.3429	+
chr2	43357009	43357026	Rarg(var.2)	-2.29091	-
chr2	43357038	43357054	GLIS1	-9.86538	-
chr2	43357038	43357053	ZIC3	13.6143	-
chr2	43357038	43357053	ZIC4	11.6	-
chr2	43357039	43357053	GLIS2	8.29508	-
chr2	43357039	43357053	ZIC1	7.40426	-
chr2	43357042	43357054	SP8	12.0526	-
chr2	43357043	43357053	ZNF740	14.4128	-
chr2	43357084	43357101	Foxj3	11.4156	-
chr2	43357086	43357097	Foxo1	11.2586	+
chr2	43357087	43357101	FOXF2	11.7111	-
chr2	43357088	43357096	FOXG1	12.7753	-
chr2	43357088	43357096	Foxj2	12.8065	-
chr2	43357094	43357104	SREBF1	13.7073	+
chr2	43357094	43357104	SREBF2	14.1798	-
chr2	43357105	43357122	RARA::RXRA	12.0612	+
chr2	43358533	43358553	RREB1	10.9541	-
chr2	43358540	43358560	RREB1	11.4312	-
chr2	43358542	43358562	RREB1	9.20183	-
chr2	43358543	43358563	RREB1	9.69725	-
chr2	43358544	43358564	RREB1	15.9266	-
chr2	43358546	43358566	RREB1	16.4128	-
chr2	43358551	43358565	GLIS2	7.78689	-
chr2	43358553	43358568	Klf12	7.21311	-
chr2	43358555	43358567	SP8	10.3289	-
chr2	43358556	43358567	KLF16	10.2414	-
chr2	43358556	43358567	SP3	11.1951	-
chr2	43358557	43358568	Klf1	11.4091	-
chr2	43358557	43358567	Klf4	11.6735	+
chr2	43358558	43358572	PLAG1	4.71429	+
chr2	43358564	43358574	SREBF1	12.622	-
chr2	43358564	43358574	Srebf1(var.2)	14.7931	-
chr2	43358564	43358574	SREBF2(var.2)	14.4909	-
chr2	43358564	43358574	TFEB	10.8462	-
chr2	43358564	43358575	USF2	12.2653	+
chr2	43358569	43358579	RELA	9.70408	+
chr2	43358578	43358587	THAP1	10.6053	+
chr2	43358579	43358590	TFAP2A	10.8364	+
chr2	43358579	43358591	TFAP2A(var.2)	11.6	+
chr2	43358579	43358591	TFAP2B	11.0909	+
chr2	43358579	43358591	TFAP2C	11	+
chr2	43358583	43358599	ZNF143	2.31034	-
chr2	43358636	43358646	Klf4	10	-
chr2	43358636	43358646	KLF5	13.4898	+
chr2	43358651	43358661	MYF6	13.0303	+
chr2	43358652	43358662	Myb	11.7049	+
chr2	43360041	43360055	Zfx	13.1818	+
chr2	43360062	43360077	Znf423	5.22472	+
chr2	43360079	43360090	Nkx2-5(var.2)	12	+
chr2	43360090	43360108	EWSR1-FLI1	0.723684	-
chr2	43360093	43360114	ZNF263	19.7143	-
chr2	43360094	43360112	EWSR1-FLI1	-6.75	-
chr2	43360098	43360116	EWSR1-FLI1	-0.513158	-
chr2	43361332	43361342	Sox3	12.2931	-
chr2	43361332	43361342	Sox6	10.9286	-
chr2	43361341	43361353	E2F1	12.9508	-
chr2	43361348	43361358	Twist2	11.7541	+
chr2	43361349	43361359	Myc	11.4182	+
chr2	43361371	43361386	NR2C2	12.5571	+
chr2	43361372	43361388	Hnf4a	5.2	+
chr2	43361372	43361386	Nr2f6	8.68182	+
chr2	43361372	43361386	Rxra	5.43902	+
chr2	43361372	43361386	RXRB	5.10909	+
chr2	43361372	43361386	RXRG	5.38298	+
chr2	43361399	43361410	GCM1	11.4082	-
chr2	43361400	43361412	INSM1	12.5816	-
chr2	43361400	43361412	TFAP2A(var.2)	13.0545	+
chr2	43361400	43361412	TFAP2B	11.9455	+
chr2	43361400	43361412	TFAP2C	11.7959	+
chr2	43361408	43361419	Gabpa	12	-
chr2	43361409	43361420	ELK4	12.0182	+
chr2	43361410	43361420	ETV6	13.9615	-
chr2	43361413	43361420	SPIB	11.2333	-
chr2	43361416	43361427	E2F4	10.931	-
chr2	43361416	43361427	E2F6	10.069	-
chr2	43361417	43361435	EWSR1-FLI1	-9.73684	-
chr2	43361725	43361735	ID4	12.6393	-
chr2	43361725	43361735	NHLH1	12.6034	-
chr2	43361725	43361734	SNAI2	11.8605	+
chr2	43361725	43361735	TCF3	13.9038	-
chr2	43361725	43361735	TCF4	14.1429	-
chr2	43361727	43361736	ZEB1	14.1636	-
chr2	43361728	43361736	TBX5	10.4138	+
chr2	43361733	43361743	NFIA	12.8444	+
chr2	43361733	43361742	NFIX	10.766	+
chr2	43361734	43361743	Hic1	12.0577	+
chr2	43361739	43361757	TP53	6.77551	-
chr2	43361740	43361756	EGR4	10.2909	-
chr2	43361743	43361754	EGR2	8.72414	-
chr2	43361757	43361771	KLF14	8.27586	+
chr2	43361758	43361769	KLF16	11.4655	+
chr2	43361758	43361770	SP8	11.9737	+
chr2	43361759	43361774	EGR3	6.65517	+
chr2	43361759	43361775	EGR4	11.0727	+
chr2	43361761	43361770	Hic1	10.8462	+
chr2	43361761	43361770	HIC2	11.2727	+
chr2	43361762	43361777	NR2C2	14.5857	-
chr2	43361763	43361779	EGR4	10.2545	+
chr2	43361763	43361777	GLIS2	7.36066	+
chr2	43361763	43361773	ZNF740	16.7615	+
chr2	43361764	43361774	ZNF740	11.9541	+
chr2	43361765	43361775	ZNF740	10.9266	+
chr2	43361766	43361777	KLF16	14.6724	+
chr2	43361766	43361776	Klf4	12.7041	-
chr2	43361766	43361776	KLF5	14.7755	+
chr2	43361766	43361777	SP1	15.8462	+
chr2	43361766	43361781	SP2	13.0172	+
chr2	43361766	43361777	SP3	14.3659	+
chr2	43361771	43361785	EBF1	9.78689	+
chr2	43361771	43361783	TFAP2A(var.2)	10.6909	+
chr2	43361771	43361783	TFAP2B	11.0727	+
chr2	43361771	43361783	TFAP2C	11.1531	+
chr2	43361774	43361788	EGR1	9.86538	-
chr2	43361776	43361791	NR2C2	11.5429	+
chr2	43361776	43361791	SP2	12.569	-
chr2	43361777	43361798	ZNF263	16.7755	+
chr2	43361779	43361797	EWSR1-FLI1	-2.93421	+
chr2	43361784	43361798	PLAG1	14.3776	+
chr2	43361784	43361801	Rarg(var.2)	-7.18182	+
chr2	43361797	43361807	ZNF740	10.6606	-
chr2	43361802	43361817	Nr2f6(var.2)	-6.37143	+
chr2	43361815	43361827	ZBTB7A	11.2857	-
chr2	43361824	43361839	EGR3	6.27586	+
chr2	43361828	43361843	Klf12	8.06557	+
chr2	43361828	43361842	KLF14	8.41379	+
chr2	43361829	43361843	EGR1	9.80769	+
chr2	43361829	43361844	SP2	15.2759	+
chr2	43361836	43361857	ZNF263	17.3878	-
chr2	43361840	43361861	ZNF263	17.4286	-
chr2	43361841	43361855	EGR1	12.1923	+
chr2	43363690	43363707	Hmx1	11.6341	+
chr2	43363690	43363707	Hmx2	10.8421	+
chr2	43363724	43363744	RREB1	8.2844	-
chr2	43363726	43363740	EGR1	15.2692	-
chr2	43363726	43363738	SP8	11.0395	-
chr2	43363727	43363737	ZNF740	11.1835	-
chr2	43363729	43363740	SP3	10.7886	-
chr2	43363772	43363788	GLIS1	-8.53846	-
chr2	43363795	43363810	Klf12	7.62295	-
chr2	43363795	43363812	SP4	3.03636	-
chr2	43363796	43363810	KLF14	10.0345	-
chr2	43363812	43363826	Bcl6	11.1613	-
chr2	43364278	43364296	EWSR1-FLI1	-5.68421	-
chr2	43364301	43364316	MAF::NFE2	8.32787	-
chr2	43364304	43364319	Bach1::Mafk	9.94737	-
chr2	43364305	43364320	Nfe2l2	9.30303	-
chr2	43364331	43364339	Atf3	11.1311	-
chr2	43364384	43364394	TBR1	10.4468	-
chr2	43364384	43364404	TBX19	11.3049	-
chr2	43364386	43364394	MGA	11.7576	-
chr2	43364386	43364402	T	13.5385	+
chr2	43364386	43364394	TBX1	11.3469	-
chr2	43364386	43364394	TBX15	11.6731	-
chr2	43364386	43364394	TBX4	12.3061	-
chr2	43364386	43364394	TBX5	11.8276	-
chr2	43364387	43364397	Ascl2	12.5	+
chr2	43364387	43364397	FIGLA	12.6379	+
chr2	43364387	43364397	ID4	12.7049	+
chr2	43364387	43364397	MSC	12.9878	+
chr2	43364387	43364397	MYF6	10.4394	+
chr2	43364387	43364397	TCF3	13.8654	+
chr2	43364387	43364397	TCF4	12.898	+
chr2	43364388	43364397	SNAI2	12.8605	-
chr2	43367195	43367210	Stat6	11.3103	+
chr2	43367204	43367222	MAFF	10.4667	-
chr2	43367213	43367226	JUN	11.6531	+
chr2	43367213	43367225	PKNOX2	3.34426	+
chr2	43367213	43367225	TGIF1	-1.17308	+
chr2	43367214	43367227	ATF4	12.1311	+
chr2	43367217	43367228	NFIL3	10.9899	+
chr2	43367241	43367252	HOXC13	10.3387	+
chr2	43367256	43367267	Gfi1b	13.7759	-
chr2	43367256	43367267	RUNX1	13.5172	+
chr2	43367265	43367282	Rarb(var.2)	-2.81818	-
chr2	43367287	43367298	ESRRB	7.44828	+
chr2	43367306	43367317	Klf1	14.3333	+
chr2	43367306	43367321	Klf12	7.85246	+
chr2	43367307	43367317	Klf4	14.6633	-
chr2	43367307	43367317	KLF5	13.1837	+
chr2	43367307	43367318	SP3	10.6829	+
chr2	43367309	43367324	Znf423	7.4382	+
chr2	43379540	43379554	Rfx1	10.0862	-
chr2	43379548	43379563	LEF1	10.4516	+
chr2	43379548	43379560	Tcf7	8.95161	+
chr2	43379548	43379562	TCF7L2	12.6	+
chr2	43379575	43379585	Barhl1	9.64151	-
chr2	43379575	43379584	Nkx3-1	11.8182	+
chr2	43379575	43379584	NKX3-2	11.75	+
chr2	43379576	43379584	ISL2	11.3717	+
chr2	43379653	43379669	Rarb	-4.17241	+
chr2	43379654	43379669	Nr2f6(var.2)	1.32857	+
chr2	43379654	43379672	RARA	-9.28788	+
chr2	43379654	43379670	Rarg	-3.34694	+
chr2	43385114	43385131	SP4	5.98182	-
chr2	43385135	43385146	FOSL2	10.4364	+
chr2	43385136	43385147	NFE2	7.18367	-
chr2	43385137	43385151	NFIC::TLX1	5.2551	-
chr2	43385138	43385152	NFIC::TLX1	6.31633	+
chr2	43385145	43385164	CTCF	11.6393	+
chr2	43385173	43385184	NFE2	7.61224	+
chr2	43385174	43385185	FOSL2	11.2	-
chr2	43385175	43385192	Rarg(var.2)	-6.34545	-
chr2	43385192	43385204	Ddit3::Cebpa	13.3333	-
chr2	43385192	43385203	Spz1	11.3818	+
chr2	43385204	43385218	EBF1	8.96721	+
chr2	43385223	43385234	EGR2	9.10345	+
chr2	43385223	43385235	GLI2	11.2069	+
chr2	43386149	43386162	NFKB1	3.93878	-
chr2	43386149	43386162	NFKB2	10.5758	+
chr2	43386150	43386163	NFKB1	5.32653	-
chr2	43386150	43386163	NFKB2	14.9242	+
chr2	43386150	43386160	REL	12.101	+
chr2	43386151	43386161	RELA	13.1837	+
chr2	43386156	43386168	INSM1	12.2347	-
chr2	43386156	43386166	MZF1(var.2)	14.1212	-
chr2	43386173	43386188	Znf423	6.8427	+
chr2	43386183	43386201	KLF13	8.63793	+
chr2	43386184	43386198	KLF14	10.7931	+
chr2	43386185	43386196	SP3	11.2358	+
chr2	43386197	43386207	SMAD3	12.2182	-
chr2	43386222	43386233	Nkx2-5(var.2)	11.4545	+
chr2	43386236	43386253	SP4	4.25455	+
chr2	43386239	43386251	SP8	10.7368	+
chr2	43390361	43390372	FOXB1	11.4038	-
chr2	43390361	43390372	FOXC1	11.18	-
chr2	43390362	43390374	Foxa2	11.12	+
chr2	43390384	43390399	SP2	11.8621	+
chr2	43390409	43390424	Bach1::Mafk	12.7237	+
chr2	43390442	43390457	ESR2	10.3654	-
chr2	43390446	43390465	CTCF	8.37705	-
chr2	43390449	43390460	USF1	10.6327	-
chr2	43390465	43390483	EWSR1-FLI1	-9.55263	-
chr2	43390465	43390486	ZNF263	20.7143	-
chr2	43453695	43453710	SP2	20.2414	+
chr2	43453696	43453711	EGR3	7.13793	+
chr2	43453696	43453712	EGR4	10.8364	+
chr2	43453699	43453714	EGR3	8.7069	+
chr2	43453700	43453710	ZNF740	11.6147	+
chr2	43453701	43453715	GLIS2	17.7541	+
chr2	43453701	43453715	GLIS3	7.66667	+
chr2	43453701	43453715	ZIC1	15.4043	+
chr2	43453701	43453716	ZIC3	18.0571	+
chr2	43453701	43453716	ZIC4	17.1818	+
chr2	43453701	43453711	ZNF740	14.1927	+
chr2	43453702	43453713	E2F4	9.94828	-
chr2	43453713	43453724	TFAP2B(var.2)	10.8727	+
chr2	43453738	43453753	RXRA::VDR	8.26606	-
chr2	43453738	43453754	Vdr	6.34426	-
chr2	43453755	43453766	NRF1	11.2	+
chr2	43453756	43453766	Tcfl5	10.8387	-
chr2	43453759	43453774	TBP	12.6389	-
chr2	43453766	43453781	TBP	12.8056	+
chr2	43453774	43453786	ELF1	7.81818	+
chr2	43453791	43453806	SP2	14.7759	-
chr2	43453796	43453807	NRF1	11.5455	-
chr2	43453799	43453810	NRF1	11.0545	+
chr2	43453803	43453818	ZIC3	8.38571	-
chr2	43453805	43453820	ZIC3	11.2143	-
chr2	43453806	43453821	SP2	15.1724	-
chr2	43453807	43453821	EGR1	16.6346	-
chr2	43453807	43453824	SP4	2.94545	-
chr2	43453808	43453823	Pparg::Rxra	11.0901	+
chr2	43453810	43453821	KLF16	12.9138	-
chr2	43453810	43453821	SP1	16.5962	-
chr2	43453811	43453821	KLF5	14.2653	-
chr2	43454953	43454966	NFKB2	8.28788	-
chr2	43454953	43454970	SP4	3.72727	+
chr2	43454954	43454972	KLF13	7.60345	+
chr2	43454955	43454966	Klf1	11.6667	+
chr2	43454955	43454970	Klf12	9.21311	+
chr2	43454955	43454969	KLF14	11.2759	+
chr2	43454956	43454968	SP8	12.4868	+
chr2	43454986	43454998	Mafb	11.5393	+
chr2	43454986	43454997	NRL	10.4038	+
chr2	43454992	43455000	MEIS2	11.5574	+
chr2	43455008	43455021	HSF1	8.40984	-
chr2	43455008	43455021	HSF2	8.54545	-
chr2	43455008	43455021	HSF4	12.6341	-
chr2	43455036	43455047	E2F6	10.1207	-
chr2	43823136	43823148	PROX1	9.74545	-
chr2	43823163	43823180	PAX1	5.43636	+
chr2	43823173	43823185	ELF4	8.32787	-
chr2	43823180	43823197	RARA::RXRA	9.66327	+
chr2	43823183	43823198	NR2C2	9.55714	+
chr2	43823183	43823198	Pparg::Rxra	10.2883	+
chr2	43823183	43823192	THAP1	9.76316	-
chr2	43823193	43823204	E2F6	14.7759	+
chr2	43823216	43823227	NFE2	8.26531	-
chr2	43823219	43823234	ZBTB33	16.3788	-
chr2	43823222	43823237	ZBTB33	11.2879	+
chr2	43823246	43823261	NFYB	13.3077	+
chr2	43823249	43823267	NFYA	12.1951	-
chr2	43823253	43823261	Dux	12.1475	+
chr2	43846073	43846087	GATA2	11.7273	+
chr2	43846076	43846087	Gata1	11.4082	+
chr2	43846077	43846085	GATA3	12.6727	-
chr2	43846077	43846088	Gata4	12.0172	+
chr2	43846078	43846096	GATA1::TAL1	12.4182	+
chr2	43846095	43846113	TP53	8.83673	-
chr2	43846124	43846134	FIGLA	11.4828	+
chr2	43864309	43864326	SP4	9.30909	+
chr2	43864310	43864328	KLF13	5.89655	+
chr2	43864311	43864322	Klf1	14.8788	+
chr2	43864311	43864326	Klf12	10.4098	+
chr2	43864311	43864325	KLF14	10.1379	+
chr2	43864312	43864323	KLF16	17.2931	+
chr2	43864312	43864322	Klf4	15.6735	-
chr2	43864312	43864322	KLF5	14.9388	+
chr2	43864312	43864323	SP3	15.9106	+
chr2	43864321	43864338	Gmeb1	11.4342	+
chr2	43864322	43864341	CTCF	11.5246	-
chr2	43864330	43864342	GLI2	10.2414	-
chr2	43864330	43864342	ZBTB7B	12.8448	-
chr2	43864330	43864342	ZBTB7C	13.3226	-
chr2	43864331	43864343	ZBTB7A	16.2571	-
chr2	43864340	43864351	RUNX1	13.8448	+
chr2	43864351	43864366	NFYB	11.3462	-
chr2	43864373	43864387	EBF1	8.83607	-
chr2	43864374	43864393	CTCF	9.2623	+
chr2	43864380	43864394	EGR1	14.8077	-
chr2	43864382	43864397	ESR2	11.0962	-
chr2	43864391	43864406	NR2C2	8.84286	-
chr2	43864394	43864411	SP4	2.98182	+
chr2	43864395	43864406	E2F4	12.7931	-
chr2	43864397	43864411	EGR1	14.4808	+
chr2	43864397	43864407	Klf4	12.6531	-
chr2	43864397	43864407	KLF5	14.449	+
chr2	43864397	43864408	SP1	15.0769	+
chr2	43864397	43864412	SP2	17.0517	+
chr2	43864416	43864428	TFAP2A(var.2)	11.1273	-
chr2	43864416	43864428	TFAP2B	10.6	-
chr2	43864417	43864428	TFAP2A	12.9091	-
chr2	43864417	43864428	TFAP2B(var.2)	10.4909	-
chr2	43864417	43864428	TFAP2C(var.2)	10.8846	-
chr2	44001115	44001125	NFAT5	10.6129	+
chr2	44001117	44001133	ZNF143	10.1379	+
chr2	44001131	44001146	EGR3	6.67241	+
chr2	44001131	44001147	EGR4	10.8545	+
chr2	44001160	44001176	RFX2	13.4571	-
chr2	44001160	44001176	RFX3	16.5758	-
chr2	44001160	44001176	RFX4	14.5	+
chr2	44001160	44001176	RFX5	16.2759	+
chr2	44001161	44001175	Rfx1	18.9655	+
chr2	44001172	44001188	ZNF143	2.87931	+
chr2	44001191	44001203	PROX1	7.85455	+
chr2	44065967	44065984	ZNF410	-0.345455	-
chr2	44065998	44066008	HLTF	8.78049	+
chr2	44065999	44066010	Gata1	12.3469	+
chr2	44066000	44066008	GATA3	13.2909	-
chr2	44066000	44066008	GATA5	10.8448	-
chr2	44066007	44066014	MEIS1	10.3111	+
chr2	44066051	44066067	ZNF143	6.98276	-
chr2	44066052	44066062	TEAD1	11.3065	-
chr2	44066052	44066062	TEAD4	11.2258	-
chr2	44066053	44066061	TEAD3	12.3265	-
chr2	44066071	44066083	TFAP2A(var.2)	12.0364	-
chr2	44066071	44066083	TFAP2B	11.0727	+
chr2	44066071	44066083	TFAP2C	11.2857	+
chr2	44066084	44066098	Zfx	13.6212	-
chr2	44066088	44066108	PPARG	6.26667	-
chr2	44066101	44066112	STAT1	10.6545	+
chr2	44066102	44066113	Stat5a::Stat5b	10.9184	-
chr2	44066137	44066147	Ascl2	11.9	-
chr2	44066137	44066150	Myod1	15.1429	-
chr2	44066140	44066150	Ascl2	12.4	-
chr2	44066140	44066151	Myog	13.2245	+
chr2	44066140	44066150	NHLH1	13.5345	-
chr2	44066140	44066151	Tcf12	12.9796	+
chr2	44223099	44223114	ZIC3	10.8429	-
chr2	44223099	44223114	ZIC4	10.3455	-
chr2	44223100	44223114	ZIC1	9.34043	-
chr2	44223102	44223113	E2F4	12.3103	+
chr2	44223102	44223113	E2F6	10.5517	+
chr2	44223137	44223147	TFEB	11.1731	+
chr2	44223137	44223147	TFEC	11.1341	+
chr2	44223137	44223148	USF1	14.7347	+
chr2	44223137	44223148	USF2	14.7143	+
chr2	44223138	44223148	Arntl	10.7541	-
chr2	44223143	44223160	RARA(var.2)	5.01639	-
chr2	44223185	44223195	NFIA	13.1778	+
chr2	44223185	44223194	NFIX	10.9149	+
chr2	44223192	44223209	SP4	3.78182	-
chr2	44223195	44223205	ZNF740	13.9725	-
chr2	44223211	44223220	SRY	11.0111	-
chr2	44362726	44362739	POU3F3	10.21	+
chr2	44362727	44362740	POU2F2	10.8793	-
chr2	44362727	44362739	POU3F1	11.988	+
chr2	44362727	44362739	POU3F2	11.3065	+
chr2	44362732	44362747	PRDM1	9.6	-
chr2	44362768	44362783	MEF2C	10.4068	+
chr2	44362775	44362789	ONECUT1	14.7692	+
chr2	44362775	44362789	ONECUT2	14.5862	+
chr2	44362775	44362789	ONECUT3	15.4157	+
chr2	44362778	44362788	CUX1	12.7449	+
chr2	44362778	44362788	CUX2	12.8265	+
chr2	44362782	44362798	Pou2f3	10.4634	+
chr2	44362783	44362797	POU1F1	15.1034	+
chr2	44362783	44362795	POU2F1	12.5	+
chr2	44362783	44362796	POU3F3	11.77	+
chr2	44362784	44362796	POU3F1	12.0602	+
chr2	44362784	44362796	POU3F2	12.4194	+
chr2	44362785	44362794	POU3F4	11.1224	+
chr2	44362785	44362794	POU5F1B	10.885	+
chr2	44362797	44362814	ZNF410	-0.781818	-
chr2	44362807	44362816	Hic1	12.7308	-
chr2	44371085	44371106	IRF1	15.7742	+
chr2	44371086	44371101	FOXP1	11.9718	-
chr2	44371087	44371102	STAT1::STAT2	11.8333	+
chr2	44371089	44371104	IRF9	-4.36364	-
chr2	44371090	44371108	IRF2	7.33945	-
chr2	44371090	44371100	Sox3	11.5	+
chr2	44371091	44371102	Foxo1	10.9483	+
chr2	44371091	44371106	FOXP1	15.6479	-
chr2	44371091	44371112	IRF1	16.129	+
chr2	44371092	44371103	FOXP2	11.5606	-
chr2	44371093	44371108	PRDM1	9.83636	-
chr2	44371099	44371114	PRDM1	10.4182	-
chr2	44371127	44371136	NKX2-8	11.2308	-
chr2	44371130	44371148	RARA	-8.90909	+
chr2	44371162	44371180	RARA	2.71212	-
chr2	44371164	44371180	Rarg	10.9592	-
chr2	44371165	44371180	Nr2f6(var.2)	3.05714	-
chr2	44371165	44371181	Rarb	5.68966	-
chr2	44371173	44371192	Nr1h3::Rxra	11.0484	+
chr2	44395003	44395017	BATF3	1.5303	-
chr2	44395004	44395019	Sox11	-15.3857	+
chr2	44395023	44395033	ETV5	10.8545	-
chr2	44395023	44395034	SPDEF	12.7455	-
chr2	44395030	44395045	HNF4G	10.4808	-
chr2	44395030	44395045	Pparg::Rxra	12.4595	-
chr2	44395030	44395040	REL	11.9899	+
chr2	44395031	44395046	PRDM1	9.61818	-
chr2	44395035	44395045	MZF1(var.2)	12.7172	-
chr2	44395037	44395047	KLF5	14.2653	+
chr2	44395040	44395060	RREB1	6.22936	+
chr2	44395043	44395063	RREB1	9.07339	+
chr2	44395087	44395098	NRF1	9.70909	-
chr2	44395097	44395111	ZIC1	9.46809	+
chr2	44395097	44395112	ZIC3	10.7714	+
chr2	44395097	44395112	ZIC4	11.5636	+
chr2	44395542	44395552	Mitf	11.0408	+
chr2	44395549	44395564	NFYB	13.5	+
chr2	44395552	44395570	NFYA	10.6585	-
chr2	44395561	44395575	Mecom	13.2809	+
chr2	44395575	44395592	SP4	9.36364	-
chr2	44395600	44395613	Myod1	11.3265	-
chr2	44395602	44395618	EGR4	9.76364	-
chr2	44395603	44395618	EGR3	5.22414	-
chr2	44395603	44395621	KLF13	9.17241	-
chr2	44395603	44395613	NHLH1	11.5172	-
chr2	44395603	44395612	SNAI2	11.5581	+
chr2	44395603	44395613	TCF3	12.8269	-
chr2	44395603	44395613	TCF4	12.7551	-
chr2	44395605	44395617	ZBTB7A	11.2571	-
chr2	44395605	44395614	ZEB1	12.8364	-
chr2	44502511	44502527	Rarg	-3.59184	-
chr2	44502513	44502524	Gfi1b	11.1034	+
chr2	44502518	44502534	Hnf4a	5.87273	-
chr2	44502519	44502535	Rarg	-1.42857	-
chr2	44502520	44502535	Nr2f6(var.2)	1.57143	-
chr2	44502520	44502536	Rarb	1.56897	-
chr2	44502520	44502534	Rxra	1.85366	-
chr2	44502520	44502534	RXRB	1.25455	-
chr2	44502528	44502543	LEF1	7.95161	-
chr2	44502531	44502541	Sox3	11.3276	+
chr2	44502534	44502553	PAX5	10.8548	-
chr2	44502544	44502560	Hnf4a	8.16364	-
chr2	44502546	44502561	HNF4G	14.2115	-
chr2	44502546	44502561	Pparg::Rxra	10.8829	-
chr2	44502562	44502579	Foxk1	10.6494	-
chr2	44502565	44502577	MEF2A	11.5	-
chr2	44502565	44502577	MEF2D	7.38182	-
chr2	44502574	44502585	RUNX1	12.069	-
chr2	44502574	44502584	RUNX3	12.2692	+
chr2	44502585	44502595	POU6F2	11.1091	+
chr2	44588911	44588920	THAP1	10.3158	+
chr2	44588922	44588934	YY1	16.25	+
chr2	44588941	44588952	CEBPA	13.9184	-
chr2	44588943	44588955	Ddit3::Cebpa	12.4111	+
chr2	44588949	44588962	ZBED1	4.96364	-
chr2	44588950	44588960	SREBF1	14.1585	-
chr2	44588950	44588960	SREBF2	14.7753	+
chr2	44588953	44588961	Pax2	10.2667	-
chr2	44588955	44588963	MEIS2	11.8033	+
chr2	44588955	44588963	MEIS3	11.4231	+
chr2	44588971	44588987	RFX2	8.71429	+
chr2	44588971	44588987	RFX3	12.7424	-
chr2	44588971	44588987	RFX4	13.2121	-
chr2	44588971	44588987	RFX5	9.60345	-
chr2	44588972	44588982	NFIA	12.3111	+
chr2	44588972	44588981	NFIX	10.5957	+
chr2	44588972	44588986	Rfx1	17.069	-
chr2	44588990	44589002	ELF1	10.8364	+
chr2	44588990	44589002	ELF4	9.47541	+
chr2	44588991	44589002	ELF5	10.9091	+
chr2	44588991	44589002	ETV2	16	+
chr2	44588991	44589002	SPDEF	10.0545	+
chr2	44588992	44589002	ELK1	13.5532	+
chr2	44588992	44589002	ELK3	13.8103	+
chr2	44588992	44589003	ELK4	14.4	-
chr2	44588992	44589002	ERF	15.6714	+
chr2	44588992	44589002	ERG	15.3818	+
chr2	44588992	44589002	ETS1	15.5	+
chr2	44588992	44589002	ETV1	13.7818	+
chr2	44588992	44589002	ETV3	14.6901	+
chr2	44588992	44589002	ETV4	13.5172	+
chr2	44588992	44589002	ETV5	12.2364	+
chr2	44588992	44589002	ETV6	12.1154	+
chr2	44588992	44589002	FEV	14.6731	+
chr2	44588992	44589002	FLI1	16.3404	+
chr2	44588993	44589004	Gabpa	13.1803	+
chr2	44588996	44589010	SPI1	4.54545	+
chr2	44589003	44589020	BCL6B	-15.7143	-
chr2	44589036	44589047	E2F6	13.3621	+
chr2	44589078	44589088	NFIA	12.0444	-
chr2	44589079	44589088	NFIX	10.4894	-
chr2	44589088	44589097	THAP1	9.82895	-
chr2	44589091	44589103	INSM1	8.63265	+
chr2	44589111	44589120	Hic1	11.2115	-
chr2	44589117	44589129	EHF	11.6885	-
chr2	44589117	44589129	ELF4	10.5246	-
chr2	44589117	44589128	SPDEF	9.74545	-
chr2	45016969	45016985	GLIS1	-9.23077	-
chr2	45016969	45016983	MTF1	6.89024	-
chr2	45016978	45016992	EGR1	11.2692	-
chr2	45016980	45016992	SP8	10.8684	-
chr2	45016981	45016992	KLF16	10.0517	-
chr2	45016983	45016995	INSM1	12.4286	+
chr2	45016985	45016999	EGR1	10.0385	-
chr2	45016986	45017001	Pparg::Rxra	10.8108	+
chr2	45017054	45017068	GATA2	12.8909	+
chr2	45017057	45017068	Gata1	12.7551	+
chr2	45017058	45017066	GATA3	12.6364	-
chr2	45017058	45017069	Gata4	12.431	+
chr2	45028625	45028640	SCRT1	9.63934	-
chr2	45028627	45028640	SCRT2	7.08197	-
chr2	45028629	45028640	Foxo1	12.3793	+
chr2	45028630	45028641	FOXP2	10.8333	-
chr2	45028651	45028672	ZNF263	19.4286	-
chr2	45028654	45028672	EWSR1-FLI1	-8.46053	-
chr2	45028654	45028675	ZNF263	17.1429	-
chr2	45028658	45028679	ZNF263	16.3469	-
chr2	45028659	45028669	MZF1(var.2)	12.0101	-
chr2	45028661	45028672	SP1	14.5962	+
chr2	45028661	45028676	SP2	14.069	+
chr2	45028672	45028683	STAT3	11.3265	+
chr2	45028684	45028701	Alx1	15.4026	-
chr2	45028684	45028701	Alx4	15.1039	-
chr2	45028684	45028701	Arx	12.3333	+
chr2	45028685	45028702	Alx1	14.3636	+
chr2	45028685	45028702	Alx4	14.8831	+
chr2	45028685	45028702	Arx	12.6786	-
chr2	45028686	45028702	Hoxd3	12.1169	-
chr2	45028686	45028699	Lhx3	12.505	+
chr2	45028687	45028698	mix-a	12.0317	+
chr2	45028688	45028699	mix-a	12.0794	-
chr2	45028688	45028698	MNX1	11	+
chr2	45028689	45028697	Lhx4	11.0182	-
chr2	45028689	45028697	LMX1A	11.4094	-
chr2	45028689	45028697	LMX1B	10.0789	-
chr2	45028694	45028706	GRHL1	10.9655	+
chr2	45028695	45028705	TFCP2	11	+
chr2	45028696	45028710	FOXF2	11.4444	+
chr2	45028696	45028713	Foxj3	12.5714	+
chr2	45028696	45028713	Foxk1	10.5714	+
chr2	45028699	45028710	FOXP2	12.8485	+
chr2	45028700	45028711	Foxo1	13.931	-
chr2	45028701	45028709	FOXD1	13.33	+
chr2	45028701	45028708	FOXD2	11.4237	+
chr2	45028701	45028709	FOXG1	13.7978	+
chr2	45028701	45028708	FOXI1	12.9455	+
chr2	45028701	45028709	Foxj2	13.3226	+
chr2	45028701	45028708	FOXL1	12	+
chr2	45028701	45028709	FOXO3	14.3636	+
chr2	45028701	45028708	FOXO4	12.4364	+
chr2	45028701	45028708	FOXO6	12.9808	+
chr2	45028701	45028708	FOXP3	11.3611	+
chr2	45028723	45028733	Gfi1	11.2317	+
chr2	45028724	45028735	Gfi1b	14.6552	+
chr2	45030081	45030091	REL	12.1212	-
chr2	45030084	45030103	CTCF	7.85246	+
chr2	45030092	45030099	SPIB	11.2333	+
chr2	45030113	45030123	TEAD1	10.9839	+
chr2	45030113	45030123	TEAD4	11.2419	+
chr2	45030114	45030122	TEAD3	12.9796	+
chr2	45030125	45030140	Znf423	4.91011	+
chr2	45030140	45030150	GCM2	10.623	-
chr2	45030146	45030157	Gfi1b	13.2241	+
chr2	45030150	45030160	SREBF1	12.6463	+
chr2	45030150	45030160	SREBF2	11.2135	-
chr2	45030159	45030172	SMAD2::SMAD3::SMAD4	10.3934	-
chr2	45030169	45030178	VENTX	13.0638	-
chr2	45030180	45030189	Sox17	12	+
chr2	45030181	45030189	Sox2	13.0984	+
chr2	45030193	45030208	NFYB	12.9231	+
chr2	45030196	45030214	NFYA	12.122	-
chr2	45030200	45030208	Dux	12.1475	+
chr2	45063456	45063477	IRF1	11.4194	-
chr2	45063458	45063473	IRF9	-3.21818	+
chr2	45063460	45063475	STAT1::STAT2	9.5303	-
chr2	45063488	45063499	FOSL2	9.85455	+
chr2	45063497	45063505	MEIS2	11.9016	+
chr2	45063497	45063505	MEIS3	11.1923	+
chr2	45063540	45063555	Bach1::Mafk	8.03947	+
chr2	45063541	45063552	FOSL2	13	+
chr2	45063541	45063552	JUNB	11.4082	+
chr2	45063542	45063553	FOS	15.383	-
chr2	45063542	45063553	FOSL1	16.4182	-
chr2	45063542	45063553	JUND	16.2128	-
chr2	45063542	45063553	NFE2	16.3673	+
chr2	45063543	45063554	FOSL2	15.6545	-
chr2	45063543	45063552	JDP2	14.8621	+
chr2	45063543	45063554	JUNB	15.7959	-
chr2	45063543	45063557	JUN(var.2)	13.6731	-
chr2	45063544	45063551	FOS::JUN	11.9703	+
chr2	45064762	45064776	PLAG1	10.8571	+
chr2	45064766	45064780	GLIS3	2.74242	-
chr2	45064769	45064784	SP2	12.4828	-
chr2	45064773	45064784	SP1	13.0962	-
chr2	45064775	45064783	TBX15	10.7115	+
chr2	45064829	45064844	ESR2	10.4615	+
chr2	45064858	45064872	CREB3L1	9.81818	+
chr2	45065517	45065529	INSM1	12.6429	+
chr2	45065517	45065528	TFAP2A	13.1636	-
chr2	45065517	45065529	TFAP2A(var.2)	11.1818	-
chr2	45065517	45065529	TFAP2B	11.7091	-
chr2	45065517	45065528	TFAP2B(var.2)	13.5818	-
chr2	45065517	45065529	TFAP2C	11.7857	-
chr2	45065517	45065528	TFAP2C(var.2)	13.1731	-
chr2	45065596	45065608	Mafb	11.618	+
chr2	45065596	45065611	MAFK	11.4667	-
chr2	45065596	45065607	NRL	11.1154	+
chr2	45065607	45065625	TP53	8.69388	-
chr2	45065607	45065625	TP63	6.77586	-
chr2	45065607	45065625	TP73	14.9231	+
chr2	45160175	45160189	KLF14	10.0517	+
chr2	45160176	45160187	SP1	13.8846	+
chr2	45160176	45160191	SP2	15.7414	+
chr2	45160181	45160202	ZNF263	16.8571	-
chr2	45160182	45160196	PLAG1	12.1633	-
chr2	45160183	45160197	PLAG1	4.69388	-
chr2	45160188	45160205	SP4	7.07273	+
chr2	45160189	45160204	Pparg::Rxra	12.1802	-
chr2	45160191	45160205	EGR1	12.5	+
chr2	45160191	45160202	KLF16	11.6034	+
chr2	45160191	45160202	SP1	16.1154	+
chr2	45160191	45160206	SP2	14.5	+
chr2	45160191	45160202	SP3	11.1707	+
chr2	45160224	45160239	ZIC4	13.1636	-
chr2	45160225	45160239	ZIC1	10.5106	-
chr2	45160251	45160263	ZBTB7A	10.3429	+
chr2	45160252	45160264	ZBTB7C	10.6613	+
chr2	45160254	45160269	Klf12	7.55738	+
chr2	45160256	45160266	ZNF740	11.3853	+
chr2	45160257	45160269	INSM1	13.9184	-
chr2	45160258	45160272	PLAG1	4.70408	-
chr2	45160267	45160281	PLAG1	10.9694	-
chr2	45160267	45160279	TFAP2A(var.2)	11.3818	+
chr2	45160267	45160281	Zfx	11.6515	+
chr2	45160685	45160698	SMAD2::SMAD3::SMAD4	10.1148	+
chr2	45160697	45160712	Pparg::Rxra	10.8739	+
chr2	45160698	45160712	Nr2f6	9.21212	+
chr2	45160698	45160712	Rxra	5.89024	+
chr2	45160698	45160712	RXRB	2.70909	+
chr2	45160722	45160736	Zfx	15.8182	+
chr2	45160728	45160742	Zfx	11.6818	-
chr2	45160730	45160743	TFAP2A(var.3)	11.4426	-
chr2	45160730	45160743	TFAP2B(var.3)	13.0492	-
chr2	45160730	45160743	TFAP2C(var.3)	11.8448	-
chr2	45160770	45160778	RHOXF1	10.2308	+
chr2	45160778	45160792	Zfx	13.0303	-
chr2	45160780	45160795	ESR2	10.9423	-
chr2	45160798	45160813	Znf423	4.8427	+
chr2	45160799	45160809	NKX2-3	11.1731	+
chr2	45160799	45160808	Nkx3-1	12.4	+
chr2	45160799	45160808	NKX3-2	11.9423	+
chr2	45160800	45160808	ISL2	10.2655	+
chr2	45161193	45161210	SP4	5.4	-
chr2	45161207	45161222	PRDM1	10.0909	+
chr2	45161225	45161235	MZF1(var.2)	12.9798	+
chr2	45161251	45161263	Foxa2	11.74	-
chr2	45161252	45161267	FOXA1	12.449	-
chr2	45161256	45161269	Myod1	12.7143	-
chr2	45161257	45161269	TAL1::TCF3	10.7753	+
chr2	45161257	45161271	Tcf21	9.85526	-
chr2	45161257	45161270	ZBTB18	9.81429	+
chr2	45161258	45161269	Tcf12	10.7551	-
chr2	45161259	45161269	Ascl2	12.3429	-
chr2	45161259	45161269	FIGLA	11.3966	+
chr2	45161259	45161269	MSC	14.1951	+
chr2	45161259	45161269	MYF6	12.6515	-
chr2	45161259	45161270	Myog	13.4082	+
chr2	45161259	45161269	NHLH1	11.7069	-
chr2	45161259	45161270	Tcf12	13.8163	+
chr2	45161259	45161269	TFAP4	14.1636	-
chr2	45161271	45161292	REST	7.82653	-
chr2	45161276	45161287	TFAP2A	12.4	+
chr2	45161276	45161287	TFAP2B(var.2)	12.5818	-
chr2	45161276	45161287	TFAP2C(var.2)	12.4808	-
chr2	45161282	45161293	TFAP2A	10.8182	+
chr2	45161291	45161302	STAT3	10.8367	-
chr2	45161293	45161308	SCRT1	7.65574	+
chr2	45161293	45161306	SCRT2	7.91803	+
chr2	45164514	45164528	SPI1	3.83636	-
chr2	45164514	45164528	SPIC	12.7465	-
chr2	45164529	45164545	GLIS1	-4.11538	-
chr2	45164530	45164544	GLIS2	14	-
chr2	45164530	45164544	GLIS3	10.1212	-
chr2	45164532	45164542	ZNF740	10.633	-
chr2	45164534	45164544	ZNF740	14.4128	-
chr2	45164537	45164548	SP1	13.7692	-
chr2	45164546	45164563	RARA(var.2)	5.08197	+
chr2	45164547	45164566	CTCF	11.5574	+
chr2	45164556	45164573	Rarg(var.2)	-5.41818	+
chr2	45164556	45164573	SP4	7.72727	-
chr2	45164557	45164571	KLF14	8.7069	-
chr2	45164558	45164570	SP8	11.5789	-
chr2	45164567	45164577	POU6F2	11.3455	+
chr2	45164568	45164578	EMX1	11.177	-
chr2	45164568	45164578	EVX1	10.3396	+
chr2	45164568	45164578	EVX2	10.62	+
chr2	45164568	45164578	HOXA2	10.1509	+
chr2	45164568	45164578	HOXB3	10	+
chr2	45164568	45164578	NOTO	11.5	+
chr2	45164578	45164592	ZIC1	7.55319	-
chr2	45164594	45164609	Klf12	8.54098	-
chr2	45164609	45164622	TFAP2A(var.3)	10.6885	+
chr2	45164609	45164622	TFAP2B(var.3)	12.3934	+
chr2	45164609	45164622	TFAP2C(var.3)	10.8793	+
chr2	45165060	45165074	EGR1	10.5385	+
chr2	45165063	45165077	EGR1	11.7692	+
chr2	45165063	45165075	HINFP	11.0303	+
chr2	45165066	45165077	SP1	13.8269	+
chr2	45165066	45165081	SP2	13.7586	+
chr2	45165067	45165077	MZF1(var.2)	10.899	-
chr2	45165088	45165100	EHF	10.3279	+
chr2	45165088	45165101	ELF3	9.44828	+
chr2	45165088	45165100	ELF4	10.8361	+
chr2	45165089	45165100	ELF5	11.7091	+
chr2	45165090	45165100	ELK1	11.1489	+
chr2	45165090	45165100	ELK3	11.4483	+
chr2	45165090	45165101	ELK4	14.0909	-
chr2	45165090	45165100	ERF	10.9857	+
chr2	45165090	45165100	ETS1	10.7931	+
chr2	45165090	45165100	ETV1	11.1455	+
chr2	45165090	45165100	ETV4	11.3276	+
chr2	45165090	45165100	ETV5	11.3636	+
chr2	45165090	45165100	FEV	10.8846	+
chr2	45165090	45165100	FLI1	10.4468	+
chr2	45165091	45165102	Gabpa	14.1967	+
chr2	45165091	45165109	KLF13	16.8621	-
chr2	45165093	45165108	Klf12	11.4426	-
chr2	45165093	45165110	SP4	5.85455	-
chr2	45165095	45165107	SP8	13.6316	-
chr2	45165096	45165107	KLF16	11.8793	-
chr2	45165096	45165107	SP3	12.0976	-
chr2	45165097	45165107	Klf4	10.551	+
chr2	45165106	45165119	TFAP2A(var.3)	13.9344	-
chr2	45165106	45165119	TFAP2B(var.3)	12.0656	-
chr2	45165106	45165119	TFAP2C(var.3)	12.6207	+
chr2	45165122	45165136	Zfx	11.4394	+
chr2	45165160	45165177	Rarg(var.2)	-6.29091	+
chr2	45165163	45165173	NKX2-3	11.6923	-
chr2	45165167	45165187	PPARG	14.8444	-
chr2	45165172	45165183	Myog	14.8776	-
chr2	45165172	45165183	Tcf12	14.4082	-
chr2	45165173	45165183	Ascl2	12.7429	-
chr2	45165173	45165183	ID4	11.0492	+
chr2	45165173	45165186	Myod1	15.449	+
chr2	45165173	45165183	NHLH1	11.8448	+
chr2	45166331	45166342	Myog	13.0408	-
chr2	45166331	45166342	Tcf12	12.4898	-
chr2	45166332	45166342	Ascl2	12.5286	+
chr2	45166332	45166342	ID4	13.8689	+
chr2	45166332	45166345	Myod1	11.4082	+
chr2	45166332	45166342	NHLH1	11.8276	+
chr2	45166332	45166342	TCF3	13.4808	+
chr2	45166332	45166342	TCF4	13.6122	+
chr2	45166333	45166344	NRF1	10.9455	+
chr2	45166333	45166342	SNAI2	13.2791	-
chr2	45166336	45166354	EWSR1-FLI1	-9.64474	-
chr2	45166344	45166355	E2F6	10.7586	-
chr2	45166344	45166359	ZIC3	7.08571	+
chr2	45166347	45166360	TFAP2A(var.3)	13.7377	-
chr2	45166347	45166360	TFAP2B(var.3)	13.9836	-
chr2	45166347	45166360	TFAP2C(var.3)	13.9138	+
chr2	45166361	45166370	THAP1	9.85526	-
chr2	45166380	45166394	CREB3L1	7.74242	+
chr2	45166384	45166401	ESR1	1.22727	+
chr2	45166389	45166408	CTCF	12.5902	-
chr2	45166390	45166402	GLI2	10.0172	+
chr2	45166391	45166410	CTCF	12.0492	+
chr2	45166395	45166407	TFAP2A(var.2)	11.7091	+
chr2	45166395	45166407	TFAP2B	11.3091	+
chr2	45166396	45166411	SP2	15.3621	-
chr2	45166396	45166407	TFAP2A	11.4545	-
chr2	45166396	45166407	TFAP2B(var.2)	11.6727	+
chr2	45166396	45166407	TFAP2C(var.2)	11.0385	+
chr2	45166397	45166411	EGR1	15.3269	-
chr2	45166399	45166419	RREB1	7.02752	-
chr2	45166400	45166411	KLF16	12.3103	-
chr2	45166400	45166411	SP1	15.9038	-
chr2	45166400	45166411	SP3	13.1545	-
chr2	45166406	45166420	PLAG1	13.4184	+
chr2	45166413	45166425	HINFP	10.4242	-
chr2	45166421	45166431	KLF5	14.2653	-
chr2	45166445	45166456	NRF1	9.25455	+
chr2	45166446	45166459	TFAP2A(var.3)	10.3279	-
chr2	45166446	45166459	TFAP2B(var.3)	9.09836	+
chr2	45166446	45166459	TFAP2C(var.3)	9.68966	-
chr2	45168808	45168829	IRF1	15.6774	-
chr2	45168810	45168825	IRF9	0.490909	+
chr2	45168811	45168825	IRF7	10	+
chr2	45168811	45168825	IRF8	-2.65455	+
chr2	45168812	45168830	IRF2	12.2661	+
chr2	45168812	45168827	STAT1::STAT2	13.9242	-
chr2	45168848	45168859	FOXH1	14.0192	-
chr2	45168880	45168888	VAX2	10.063	-
chr2	45169007	45169025	EWSR1-FLI1	-3.81579	-
chr2	45169014	45169025	E2F6	11.2759	-
chr2	45169030	45169046	EGR4	9.78182	-
chr2	45169031	45169046	EGR3	7.2069	-
chr2	45169033	45169044	EGR2	10.1724	-
chr2	45169039	45169059	RREB1	10.1835	-
chr2	45169047	45169067	RREB1	8.33028	-
chr2	45169049	45169069	RREB1	12.6422	-
chr2	45169051	45169071	RREB1	8.6422	-
chr2	45169053	45169073	RREB1	18.0734	-
chr2	45169063	45169074	SP3	13.252	-
chr2	45169064	45169075	Klf1	11.9545	-
chr2	45169064	45169074	KLF5	13.0408	-
chr2	45169077	45169098	ZNF263	18.7347	-
chr2	45169086	45169104	EWSR1-FLI1	7.06579	-
chr2	45169086	45169107	ZNF263	27.4082	-
chr2	45169089	45169110	ZNF263	28.4082	-
chr2	45169090	45169104	EGR1	13.1538	+
chr2	45169094	45169105	E2F6	13.7069	-
chr2	45169095	45169116	ZNF263	25.3673	-
chr2	45169096	45169110	EGR1	14.9423	+
chr2	45169098	45169119	ZNF263	24.7959	-
chr2	45169099	45169113	EGR1	12.4615	+
chr2	45169105	45169126	ZNF263	18.5306	-
chr2	45169112	45169122	ZNF740	11.1743	+
chr2	45169113	45169123	MZF1(var.2)	13.3737	-
chr2	45169113	45169134	ZNF263	21.1633	-
chr2	45169116	45169137	ZNF263	20.7551	-
chr2	45169119	45169140	ZNF263	22.0816	-
chr2	45169122	45169140	EWSR1-FLI1	-3.5	-
chr2	45169122	45169143	ZNF263	23.7959	-
chr2	45176459	45176470	Arid3b	10.8413	-
chr2	45176475	45176487	EHF	13.2951	+
chr2	45176475	45176487	ELF1	13.8364	+
chr2	45176475	45176488	ELF3	11.9828	+
chr2	45176475	45176487	ELF4	13.1639	+
chr2	45176476	45176487	ELF5	13.6909	+
chr2	45176476	45176487	SPDEF	12.5455	+
chr2	45176477	45176487	ELK1	10.1064	+
chr2	45176477	45176487	ELK3	11.0172	+
chr2	45176477	45176488	ELK4	13.4364	-
chr2	45176477	45176487	ETV6	10.7308	+
chr2	45176478	45176489	Gabpa	14.082	+
chr2	45176489	45176503	ZIC1	6.06383	-
chr2	45176491	45176503	TFAP2A(var.2)	11.1455	-
chr2	45176492	45176507	SP2	13.4483	-
chr2	45176496	45176507	SP1	12.8077	-
chr2	45176511	45176520	SOX9	10.6707	-
chr2	45176522	45176534	TFAP2A(var.2)	10.8182	-
chr2	45176529	45176541	HES5	1.2069	-
chr2	45176529	45176541	HES7	3.25862	+
chr2	45176530	45176540	Hes1	9.90909	+
chr2	45177077	45177088	GCM1	10.8163	+
chr2	45177077	45177087	GCM2	10.7049	+
chr2	45177083	45177096	TFAP2A(var.3)	10.3443	-
chr2	45177099	45177111	TFAP2A(var.2)	11.5818	-
chr2	45177099	45177111	TFAP2B	11.2545	-
chr2	45177099	45177111	TFAP2C	11.1735	-
chr2	45177103	45177119	EGR4	9.90909	-
chr2	45177105	45177120	SP2	16.3966	-
chr2	45177106	45177121	Klf12	10.0328	-
chr2	45177106	45177123	SP4	7.03636	-
chr2	45177108	45177120	SP8	10.4605	-
chr2	45177109	45177125	EGR4	12.1636	-
chr2	45177109	45177120	KLF16	11.5	-
chr2	45177109	45177120	SP1	15.3462	-
chr2	45177109	45177120	SP3	13.1138	-
chr2	45177110	45177125	EGR3	9.10345	-
chr2	45177110	45177121	Klf1	11.7273	-
chr2	45177110	45177120	Klf4	13.0816	+
chr2	45177110	45177120	KLF5	14.3878	-
chr2	45177111	45177122	E2F4	10.7759	+
chr2	45177111	45177126	SP2	12.7241	-
chr2	45177112	45177126	EGR1	15.4423	-
chr2	45177125	45177136	E2F6	11.1897	+
chr2	45177135	45177149	EGR1	9.46154	-
chr2	45177138	45177149	SP1	14.5962	-
chr2	45177178	45177188	TFAP4	11.5273	-
chr2	45181770	45181786	EGR4	11.9273	+
chr2	45181786	45181801	HNF4G	10.8654	-
chr2	45181786	45181801	Pparg::Rxra	11.0721	-
chr2	45181789	45181797	Sox2	13.9508	+
chr2	45181789	45181799	Sox3	15.3793	+
chr2	45181789	45181799	Sox6	14.2143	+
chr2	45181806	45181819	Myod1	13.8367	-
chr2	45181807	45181819	TAL1::TCF3	10.7416	+
chr2	45181807	45181821	Tcf21	14.2237	+
chr2	45181808	45181820	PKNOX1	1.77551	+
chr2	45181808	45181820	PKNOX2	4.63934	-
chr2	45181808	45181820	TGIF1	2.46154	-
chr2	45181808	45181820	TGIF2	8.6789	+
chr2	45181808	45181821	ZBTB18	11.4286	-
chr2	45181809	45181819	Ascl2	11.8	-
chr2	45181809	45181819	MSC	14.122	-
chr2	45181809	45181819	MYF6	10.8636	-
chr2	45181809	45181820	Myog	13.551	+
chr2	45181809	45181820	Tcf12	13.9796	+
chr2	45181809	45181819	TFAP4	12.6364	+
chr2	45181812	45181821	Hic1	11.6346	-
chr2	45181815	45181831	T	7.17308	+
chr2	45181833	45181848	PRDM1	10.3818	+
chr2	45225256	45225274	NFYA	12.3537	+
chr2	45225257	45225268	ESRRB	7.55172	+
chr2	45225262	45225277	NFYB	14.5769	-
chr2	45225279	45225289	Myb	12.8361	+
chr2	45225284	45225296	PKNOX1	5.83673	+
chr2	45225284	45225296	PKNOX2	7.19672	+
chr2	45225284	45225296	TGIF1	3.69231	+
chr2	45225284	45225296	TGIF2	9.52294	+
chr2	45225307	45225317	Sox3	13.2069	-
chr2	45225307	45225317	Sox6	12.7286	-
chr2	45225355	45225374	Nr1h3::Rxra	10.1774	+
chr2	45225365	45225377	TFAP2A(var.2)	12.1091	+
chr2	45225365	45225377	TFAP2B	12.3818	+
chr2	45225365	45225377	TFAP2C	12.4898	-
chr2	45225366	45225377	TFAP2A	14.1091	-
chr2	45225366	45225377	TFAP2B(var.2)	14.4727	+
chr2	45225366	45225377	TFAP2C(var.2)	14.3269	+
chr2	45225373	45225383	TEAD1	11.0323	+
chr2	45225373	45225383	TEAD4	11.4677	+
chr2	45225374	45225382	TEAD3	12.3265	+
chr2	45236531	45236542	E2F6	12.069	-
chr2	45236556	45236567	E2F6	14.2586	-
chr2	45236573	45236586	SMAD2::SMAD3::SMAD4	13.7377	+
chr2	45236574	45236585	Nkx2-5(var.2)	11.0364	+
chr2	45236606	45236615	HIC2	11.5273	-
chr2	45236620	45236631	NRF1	9.8	+
chr2	45236629	45236647	NFYA	20.0488	+
chr2	45236635	45236643	Dux	12.1475	-
chr2	45236635	45236650	NFYB	19.0385	-
chr2	45236648	45236669	REST	4.05102	-
chr2	45241306	45241317	CEBPA	14.3061	-
chr2	45241328	45241339	NRF1	10.1273	+
chr2	45241373	45241392	CTCF	13.3443	-
chr2	45241373	45241388	EGR3	5.48276	+
chr2	45241377	45241391	GLIS2	15.2787	+
chr2	45241377	45241391	GLIS3	4.09091	+
chr2	45241377	45241391	ZIC1	12.1064	+
chr2	45241377	45241392	ZIC4	13.4182	+
chr2	45241380	45241390	Hes1	10.4545	+
chr2	45241389	45241404	HNF4G	14.2885	+
chr2	45241389	45241404	Nr2f6(var.2)	-1.1	+
chr2	45241389	45241405	Rarg	-2.95918	+
chr2	45241390	45241406	Hnf4a	2.10909	+
chr2	45395876	45395888	E2F8	6.57317	+
chr2	45395878	45395893	EGR3	5.65517	+
chr2	45395878	45395894	EGR4	15.2182	+
chr2	45395880	45395891	EGR2	13.4138	+
chr2	45395883	45395902	PAX5	12.129	-
chr2	45395889	45395907	EWSR1-FLI1	-10.5263	-
chr2	45395909	45395925	Hoxd3	11.2338	+
chr2	45395913	45395923	GSX1	9.57143	-
chr2	45395913	45395923	GSX2	9.64151	-
chr2	45395913	45395923	HOXB3	10.3	-
chr2	45395913	45395923	MEOX1	11	-
chr2	45395913	45395923	NOTO	11.08	-
chr2	45395914	45395922	NKX6-1	10.8814	-
chr2	45395914	45395922	NKX6-2	9.84	-
chr2	45395914	45395924	POU6F2	11.8545	-
chr2	45395940	45395952	TFAP2C	10.6939	+
chr2	45395944	45395953	THAP1	11.3421	-
chr2	45395955	45395966	Gabpa	13.6393	-
chr2	45395956	45395967	ELK4	12.8182	+
chr2	45395957	45395969	ELF1	8.01818	-
chr2	45395957	45395967	ETV6	13.4231	-
chr2	45395984	45396002	RARA	-4.56061	-
chr2	45405332	45405344	HES5	2.22414	+
chr2	45405333	45405344	USF2	10.3673	+
chr2	45405334	45405347	Hes2	11.1111	-
chr2	45405334	45405344	Myc	11.5818	+
chr2	45405337	45405353	SRF	5.36066	+
chr2	45405339	45405352	TFAP2B(var.3)	10.8852	+
chr2	45405339	45405352	TFAP2C(var.3)	9.01724	+
chr2	45411889	45411903	EBF1	8.27869	+
chr2	45411909	45411919	TEAD1	11.7258	+
chr2	45411909	45411919	TEAD4	11.0968	+
chr2	45411910	45411918	TEAD3	12.9796	+
chr2	45411911	45411926	Nr5a2	14.7586	+
chr2	45411914	45411925	Esrra	8.2	+
chr2	45411915	45411926	ESRRB	8.87931	+
chr2	45411927	45411938	Esrra	6.54545	-
chr2	45411944	45411955	KLF16	10.1552	+
chr2	45411944	45411955	SP3	10.5528	+
chr2	45411944	45411956	SP8	10.9605	+
chr2	45411960	45411975	Nfe2l2	9.62121	-
chr2	45411961	45411972	FOSL1	10.2545	-
chr2	45411962	45411973	FOSL2	9.85455	-
chr2	45411962	45411973	JUNB	10.898	-
chr2	45411962	45411976	JUN(var.2)	11.0192	-
chr2	45411983	45411992	ZEB1	10.8364	+
chr2	45464395	45464407	Mafb	11.7865	+
chr2	45464399	45464413	ATF7	9.37143	-
chr2	45464399	45464413	BATF3	13.4545	+
chr2	45464399	45464410	DUX4	11.4894	-
chr2	45464400	45464408	Atf3	14.3279	+
chr2	45464400	45464412	Creb5	9.63636	-
chr2	45464400	45464410	Crem	11.9508	+
chr2	45464400	45464412	JDP2(var.2)	7.14286	-
chr2	45464424	45464435	TFAP2A	12.4909	+
chr2	45464424	45464436	TFAP2B	10.9818	+
chr2	45464424	45464435	TFAP2B(var.2)	12.4	+
chr2	45464424	45464436	TFAP2C	11.5	+
chr2	45464424	45464435	TFAP2C(var.2)	11.8269	+
chr2	45464441	45464452	Myog	12.7551	-
chr2	45464441	45464452	Tcf12	12.0816	-
chr2	45464442	45464455	Myod1	12.7143	+
chr2	45464442	45464452	NHLH1	12.1897	+
chr2	45464443	45464453	Myb	10.4754	+
chr2	45464454	45464464	MEOX2	10.5842	+
chr2	45464454	45464464	MNX1	10.8358	+
chr2	45464465	45464483	EWSR1-FLI1	-9.59211	-
chr2	45464467	45464478	ELK4	12.0909	+
chr2	45464469	45464487	EWSR1-FLI1	2.25	-
chr2	45486981	45487001	RREB1	9	+
chr2	45486990	45487010	RREB1	6.44954	+
chr2	45486992	45487009	Foxj3	11.2468	+
chr2	45486994	45487006	FOXC2	12.1683	+
chr2	45486995	45487007	Foxd3	16.1087	-
chr2	45486999	45487011	Foxd3	13.9348	-
chr2	45487015	45487029	EBF1	9.32787	-
chr2	45487036	45487045	SRY	10.9111	+
chr2	45487037	45487047	Sox6	12.9857	-
chr2	45487046	45487061	HNF4G	11	+
chr2	45487052	45487062	TEAD4	11.1613	+
chr2	45487072	45487082	SREBF2	11.7978	-
chr2	45487095	45487110	Nr5a2	9.68966	+
chr2	45487105	45487116	ELK4	11.1818	-
chr2	45487108	45487127	PAX5	11.2419	+
chr2	45550469	45550480	Myog	11.8367	+
chr2	45550469	45550480	Tcf12	11.4898	+
chr2	45550469	45550487	TP73	9.73077	+
chr2	45550471	45550480	ZEB1	15.6182	-
chr2	45550481	45550497	ZNF143	7.89655	+
chr2	45550489	45550500	TBX20	10.9394	-
chr2	45550490	45550500	TBX21	10.4182	-
chr2	45550525	45550535	NKX2-3	13.1346	+
chr2	45550526	45550535	NKX2-8	11.9615	+
chr2	45550538	45550548	RORA	11.8539	+
chr2	45550570	45550580	Myb	11	-
chr2	45550575	45550586	Nkx2-5(var.2)	12.7455	-
chr2	45550585	45550599	GLIS3	2.66667	-
chr2	45550588	45550601	JUN	9.69388	+
chr2	45550589	45550603	ATF7	7.11429	+
chr2	45550592	45550600	CREB1	11.3964	+
chr2	45550593	45550601	NR4A2	12.3131	+
chr2	45838358	45838372	MTF1	5.17073	+
chr2	45838396	45838405	Hic1	11.2115	+
chr2	45838404	45838415	Gabpa	11.2623	-
chr2	45838405	45838416	ELK4	11.1818	+
chr2	45838406	45838418	ELF4	9.65574	-
chr2	45838406	45838417	ELF5	11.2909	-
chr2	45838406	45838416	ELK1	11.4043	-
chr2	45838406	45838416	ELK3	12.1207	-
chr2	45838406	45838416	ERF	11	-
chr2	45838406	45838416	ERG	11.3091	-
chr2	45838406	45838416	ETS1	10.8448	-
chr2	45838406	45838416	ETV1	11.6909	-
chr2	45838406	45838417	ETV2	11.5246	-
chr2	45838406	45838416	ETV4	11.8276	-
chr2	45838406	45838416	ETV5	11.3636	-
chr2	45838406	45838416	FEV	11.9615	-
chr2	45838406	45838416	FLI1	11.4681	-
chr2	45838413	45838424	E2F4	14.5345	-
chr2	45838413	45838424	E2F6	11.6379	-
chr2	45838413	45838427	E2F7	-3.65574	+
chr2	45838418	45838430	EHF	10.377	+
chr2	45838418	45838430	ELF1	9.72727	+
chr2	45838418	45838431	ELF3	7.44828	+
chr2	45838418	45838430	ELF4	9.81967	+
chr2	45838419	45838430	ELF5	10.9818	+
chr2	45838420	45838430	ELK1	14.9149	+
chr2	45838420	45838430	ELK3	14.2069	+
chr2	45838420	45838431	ELK4	12.4727	-
chr2	45838420	45838430	ERF	12.5857	+
chr2	45838420	45838430	ERG	12.5636	+
chr2	45838420	45838430	ETS1	12.7586	+
chr2	45838420	45838430	ETV1	12.9818	+
chr2	45838420	45838430	ETV3	12.3944	+
chr2	45838420	45838430	ETV4	12.9655	+
chr2	45838420	45838430	ETV5	12.6364	+
chr2	45838420	45838430	ETV6	12.9423	+
chr2	45838420	45838430	FEV	13.2692	+
chr2	45838420	45838430	FLI1	12.4255	+
chr2	45838421	45838432	Gabpa	10.4098	+
chr2	45838442	45838454	HINFP	12.5303	+
chr2	45838455	45838466	Gabpa	12.2623	-
chr2	45838473	45838484	RUNX1	13.069	-
chr2	45870995	45871011	EGR4	11.3455	-
chr2	45870996	45871011	EGR3	9.13793	-
chr2	45870998	45871009	EGR2	10.4655	-
chr2	45870998	45871009	NRF1	11.8909	-
chr2	45871014	45871028	ZIC1	12.4043	+
chr2	45871014	45871029	ZIC3	12.9143	+
chr2	45871014	45871029	ZIC4	13.6364	+
chr2	45871096	45871107	Klf1	13.2576	+
chr2	45871097	45871108	KLF16	11.0172	+
chr2	45871097	45871107	Klf4	12.5612	-
chr2	45871097	45871109	SP8	10.1316	+
chr2	45878354	45878366	HINFP	13.0909	-
chr2	45878366	45878381	NR2C2	8.77143	+
chr2	45878370	45878385	SP2	15.0172	-
chr2	45878381	45878392	NRF1	15.5455	-
chr2	45878382	45878393	NRF1	15.5455	+
chr2	45878389	45878408	CTCF	11.7541	+
chr2	45878390	45878405	ZIC3	8.48571	-
chr2	45878391	45878406	SP2	15.5517	-
chr2	45878395	45878406	KLF16	11.9138	-
chr2	45878395	45878406	SP1	15.0962	-
chr2	45878395	45878406	SP3	12.0244	-
chr2	45878407	45878422	Bach1::Mafk	8.02632	-
chr2	45878426	45878440	EGR1	16.2115	+
chr2	45878426	45878440	ZIC1	5.23404	+
chr2	45878426	45878441	ZIC3	7.64286	+
chr2	45878427	45878442	EGR3	11.3621	+
chr2	45878427	45878443	EGR4	11.2	+
chr2	45878429	45878440	EGR2	9.06897	+
chr2	45878445	45878459	ZIC1	5.61702	+
chr2	45902563	45902578	SOX21	1.26531	-
chr2	45902565	45902580	TBP	11.8194	-
chr2	45902581	45902596	MAF::NFE2	8.39344	-
chr2	45902615	45902629	POU4F1	10.3386	+
chr2	45902615	45902631	POU4F2	10.6909	+
chr2	45902615	45902631	POU4F3	11.3937	+
chr2	45902622	45902635	DUXA	10.7903	+
chr2	45902623	45902634	BATF::JUN	11.3462	+
chr2	45902623	45902634	DUX4	13.5532	+
chr2	45902625	45902636	FOS	12.2766	-
chr2	45902625	45902636	JUND	10.4468	-
chr2	45902625	45902636	NFE2	4.7551	+
chr2	45902626	45902635	JDP2	9.91379	+
chr2	45902640	45902657	Hoxd8	11.9643	-
chr2	45902646	45902662	POU4F2	9.47273	-
chr2	45902646	45902662	POU4F3	12.4094	-
chr2	45902647	45902657	PAX3	9.56604	+
chr2	45902647	45902657	PAX7	9.43636	+
chr2	45902648	45902662	POU4F1	11	-
chr2	46395108	46395121	Hes2	10.6349	+
chr2	46395121	46395132	YY2	12.5455	+
chr2	46395122	46395134	YY1	11.2885	-
chr2	46395133	46395151	NFYA	9.40244	+
chr2	46395171	46395180	THAP1	9.93421	-
chr2	46395179	46395189	Sox6	13.0286	-
chr2	46395180	46395189	SOX9	10.9024	-
chr2	46395183	46395197	BATF3	-0.0606061	-
chr2	46395188	46395199	CEBPA	11.8571	+
chr2	46452016	46452028	TFAP2B	11.1091	-
chr2	46452097	46452109	TFAP2C	10.7041	+
chr2	46452114	46452124	TFEB	11.1731	+
chr2	46452114	46452124	TFEC	12.4512	-
chr2	46452114	46452125	USF1	13.4898	+
chr2	46452114	46452125	USF2	14.6122	+
chr2	46452244	46452259	PRDM1	12.9818	+
chr2	46452245	46452260	HNF4G	10.4423	+
chr2	46452245	46452262	NR1H2::RXRA	5.57303	+
chr2	46452245	46452260	NR2C2	13.7143	+
chr2	46452245	46452260	Pparg::Rxra	10.6486	+
chr2	46452246	46452260	Nr2f6	12.8182	+
chr2	46452246	46452260	Rxra	7.31707	+
chr2	46452246	46452260	RXRB	6.74545	+
chr2	46452246	46452260	RXRG	6.76596	+
chr2	46452257	46452269	Hoxa11	12.1452	-
chr2	46452258	46452269	HOXA10	11.5283	-
chr2	46452258	46452268	HOXC10	12.8364	-
chr2	46452258	46452269	HOXC11	12.3276	-
chr2	46452258	46452269	HOXC12	11.3455	-
chr2	46452258	46452268	HOXD11	11.8028	-
chr2	46452258	46452269	HOXD12	11.6066	-
chr2	46452259	46452268	CDX1	12.1132	-
chr2	46452259	46452270	CDX2	13.0847	-
chr2	46452268	46452283	LEF1	9.83871	-
chr2	46452272	46452286	BATF3	2	-
chr2	46452277	46452285	Atf3	11.1311	-
chr2	46452283	46452292	Sox17	12.3034	+
chr2	46452284	46452292	Sox2	13.0984	+
chr2	46452293	46452304	CEBPA	11.551	+
chr2	46452333	46452347	TCF7L2	12.0727	+
chr2	46452361	46452376	ZIC3	11.5571	-
chr2	46452361	46452376	ZIC4	12.3818	-
chr2	46452362	46452376	GLIS3	3.22727	-
chr2	46452362	46452376	ZIC1	8.61702	-
chr2	46452364	46452378	NFIC::TLX1	7.41837	+
chr2	46456784	46456801	RARA::RXRA	8.97959	+
chr2	46456799	46456813	ZIC1	5.97872	+
chr2	46456799	46456814	ZIC3	7.32857	+
chr2	46456799	46456814	ZIC4	10.6545	+
chr2	46456803	46456814	RUNX1	12.5172	+
chr2	46456808	46456825	BCL6B	-18.4571	-
chr2	46456809	46456825	Vdr	17.4098	+
chr2	46456810	46456825	RXRA::VDR	8.47706	+
chr2	46456823	46456839	SOX4	-9.87879	+
chr2	46456824	46456839	Sox11	-13.6143	+
chr2	46456824	46456839	SOX21	1.59184	+
chr2	46456840	46456855	HNF1A	9.90909	+
chr2	46456848	46456858	HMBOX1	12.3548	-
chr2	46456856	46456870	ATF7	7.18571	+
chr2	46456856	46456870	BATF3	1.13636	+
chr2	46456857	46456869	JDP2(var.2)	6.40816	+
chr2	46456877	46456885	Atf1	11.4918	-
chr2	46456878	46456886	Atf3	12.8197	-
chr2	46483916	46483929	NR2F1	14.2653	-
chr2	46483918	46483929	ESRRB	9.01724	-
chr2	46483919	46483930	Esrra	7.14545	-
chr2	46483919	46483929	Esrrg	11.6531	-
chr2	46483919	46483927	NR4A2	13.4444	-
chr2	46483920	46483939	Nr1h3::Rxra	10.9839	+
chr2	46483948	46483962	MTF1	9.35366	+
chr2	46483954	46483962	Atf1	11.4754	-
chr2	46483957	46483968	Gabpa	11.0492	-
chr2	46483959	46483969	ETV6	11.7308	-
chr2	46483959	46483974	Stat6	10.4483	+
chr2	46484023	46484037	GATA2	11.9455	+
chr2	46484026	46484037	Gata1	14.8571	+
chr2	46484027	46484035	GATA3	14.3273	-
chr2	46484027	46484038	Gata4	15.3793	+
chr2	46484027	46484035	GATA5	10.931	-
chr2	46484028	46484046	GATA1::TAL1	12.1273	+
chr2	46484039	46484054	HNF4G	10.9038	+
chr2	46484040	46484056	Hnf4a	2.49091	+
chr2	46520793	46520813	TBX19	13.3537	+
chr2	46520795	46520811	T	13.75	+
chr2	46520803	46520811	TBX1	11.9388	+
chr2	46520803	46520811	TBX4	10.8571	+
chr2	46520814	46520828	JUN(var.2)	16.4615	+
chr2	46520815	46520830	Nfe2l2	9.54545	+
chr2	46520817	46520828	FOSL2	15.6182	+
chr2	46520817	46520828	JUNB	15.4898	+
chr2	46520818	46520829	FOS	11.5745	+
chr2	46520818	46520829	FOSL1	16.0182	+
chr2	46520818	46520829	JUND	13.0213	+
chr2	46520820	46520827	FOS::JUN	11.9703	+
chr2	46621308	46621326	KLF13	3.77586	-
chr2	46621310	46621327	SP4	4.85455	-
chr2	46621311	46621325	KLF14	9.81034	-
chr2	46621312	46621326	EGR1	13.0577	-
chr2	46621312	46621324	SP8	13.1842	-
chr2	46621313	46621323	ZNF740	13.9817	-
chr2	46621375	46621385	HOXA13	10.9167	-
chr2	46636739	46636758	CTCF	10.8689	+
chr2	46636761	46636773	HINFP	11.5606	+
chr2	46636764	46636778	EGR1	10.3462	+
chr2	46636770	46636784	EGR1	11.3654	+
chr2	46636796	46636806	Myc	12.1091	-
chr2	46636797	46636805	Mycn	11.2787	+
chr2	46636797	46636807	Twist2	11.8361	+
chr2	46636813	46636826	SMAD2::SMAD3::SMAD4	11.4754	+
chr2	46636825	46636840	MAFK	10.9111	-
chr2	46636835	46636856	IRF1	11.0968	-
chr2	46636841	46636856	FOXP1	13.7606	+
chr2	46636844	46636855	FOXP2	10.8939	+
chr2	46639976	46639990	POU4F1	10.4331	+
chr2	46639980	46639996	POU4F2	6.12727	-
chr2	46639980	46639996	POU4F3	10.8189	-
chr2	46639985	46639998	Lhx3	9.52475	-
chr2	46639986	46639996	MNX1	10.5821	+
chr2	46639987	46639997	Hoxd9	10.5556	+
chr2	46639988	46640005	Hoxd8	13.7738	+
chr2	46639988	46640001	Lhx3	13.2277	+
chr2	46639988	46639999	PHOX2A	12.44	-
chr2	46639988	46639999	Phox2b	11.8298	-
chr2	46639988	46639999	PROP1	11.9104	-
chr2	46640000	46640015	MEF2C	11.2712	-
chr2	46640025	46640037	Foxa2	11.22	-
chr2	46640027	46640039	MEF2A	8.96774	+
chr2	46640028	46640043	TBP	11.9722	+
chr2	46640082	46640094	PROX1	10.2727	-
chr2	46640091	46640105	Stat4	13.0862	-
chr2	46640093	46640104	Stat5a::Stat5b	13.2449	+
chr2	46640094	46640108	Bcl6	14.8871	+
chr2	46640094	46640105	STAT1	15.0909	-
chr2	46640094	46640105	STAT3	13.6531	+
chr2	46640095	46640106	Stat5a::Stat5b	12.0612	-
chr2	46656243	46656254	Gabpa	10.7213	+
chr2	46656247	46656259	YY1	11.5192	+
chr2	46656255	46656266	E2F4	10.0345	+
chr2	46656267	46656281	EBF1	9.88525	-
chr2	46656267	46656282	Znf423	10.427	+
chr2	46656270	46656285	Klf12	11.459	-
chr2	46656274	46656285	Klf1	16.5606	-
chr2	46656274	46656284	Klf4	15.9184	+
chr2	46656274	46656284	KLF5	14.2245	-
chr2	46656280	46656297	SP4	3.6	-
chr2	46656284	46656295	Klf1	11.0909	-
chr2	46656296	46656315	Nr1h3::Rxra	13.8065	-
chr2	46656309	46656320	RUNX1	12.4138	-
chr2	46656326	46656340	Zfx	13.6667	+
chr2	46656343	46656358	MAF::NFE2	14.2623	-
chr2	46656346	46656361	Bach1::Mafk	12.3816	-
chr2	46656347	46656362	Nfe2l2	15.6212	-
chr2	46726774	46726785	E2F6	10.4828	-
chr2	46726800	46726807	SPIB	11.2333	-
chr2	46726805	46726826	IRF1	9.74194	+
chr2	46726809	46726823	IRF7	9.6129	-
chr2	46726810	46726820	Sox3	13.6724	+
chr2	46726810	46726820	Sox6	10.9143	+
chr2	46726811	46726823	Foxd3	10.8478	+
chr2	46726811	46726822	Foxo1	10.9483	+
chr2	46726811	46726826	FOXP1	15.4225	-
chr2	46726812	46726823	FOXP2	12.0758	-
chr2	46726818	46726839	IRF1	11.7419	+
chr2	46726824	46726839	MEF2C	10.3051	-
chr2	46726838	46726845	SPIB	11.2333	-
chr2	46726874	46726888	CREB3L1	8.74242	+
chr2	46726877	46726892	NR2C2	13.7286	+
chr2	46726878	46726894	Hnf4a	1.61818	+
chr2	46726879	46726894	ESR2	12.3269	+
chr2	46726879	46726896	RARA::RXRA	12.7551	+
chr2	46768860	46768877	SP4	2.72727	+
chr2	46768863	46768873	Klf4	12.8367	-
chr2	46768863	46768873	KLF5	15.102	+
chr2	46768863	46768882	PAX5	10.0161	-
chr2	46768863	46768874	SP1	14.6923	+
chr2	46768863	46768874	SP3	13.3252	+
chr2	46768874	46768883	HIC2	11.3636	+
chr2	46768920	46768938	KLF13	7.93103	-
chr2	46768922	46768937	Klf12	12.082	-
chr2	46768923	46768937	KLF14	11.2069	-
chr2	46768926	46768937	Klf1	14.303	-
chr2	46768952	46768967	NR2C2	12.8143	+
chr2	46768955	46768967	INSM1	12.4694	+
chr2	46768968	46768979	TFAP2A	11.5818	+
chr2	46768968	46768979	TFAP2C(var.2)	11.1346	+
chr2	46769666	46769680	PLAG1	10.6633	+
chr2	46769680	46769693	TFAP2A(var.3)	10.5902	-
chr2	46769680	46769693	TFAP2B(var.3)	10.4262	-
chr2	46769680	46769693	TFAP2C(var.3)	10.3103	-
chr2	46769690	46769700	Tcfl5	9.98387	-
chr2	46769700	46769714	ZIC1	5.55319	-
chr2	46769704	46769720	EGR4	10.7818	-
chr2	46769705	46769720	EGR3	8.68966	-
chr2	46769707	46769718	EGR2	9.7069	-
chr2	46769708	46769719	NRF1	12.4182	+
chr2	46769709	46769726	SP4	3.09091	-
chr2	46769710	46769724	KLF14	10.0517	-
chr2	46769711	46769723	SP8	12.8816	-
chr2	46769712	46769724	HES5	7.84483	-
chr2	46769712	46769724	HES7	3.41379	-
chr2	46769713	46769723	Hes1	12	-
chr2	46769713	46769723	HEY1	13.3091	-
chr2	46769713	46769723	HEY2	12	-
chr2	46769713	46769723	Tcfl5	10.5323	-
chr2	46769719	46769731	HES7	4.46552	-
chr2	46769741	46769752	NRF1	10.4909	-
chr2	46769748	46769759	Klf1	11.0152	+
chr2	46769748	46769763	Klf12	9.78689	+
chr2	46769748	46769762	KLF14	9.74138	+
chr2	46769749	46769764	SP2	17.3448	+
chr2	46769754	46769769	ZIC3	8.64286	+
chr2	46769764	46769779	ZBTB33	11.9091	-
chr2	46769767	46769782	ZIC3	16.6571	-
chr2	46769767	46769782	ZIC4	14.4364	-
chr2	46769768	46769782	GLIS2	10.8852	-
chr2	46769768	46769782	ZIC1	11.9362	-
chr2	46769770	46769781	E2F4	14.2586	+
chr2	46769770	46769781	E2F6	10.7069	+
chr2	46769789	46769801	TFAP2A(var.2)	11.8364	-
chr2	46769789	46769801	TFAP2B	10.6	-
chr2	46807337	46807348	E2F6	11.3966	-
chr2	46807356	46807366	Sox6	13.0286	+
chr2	46807356	46807365	SOX9	10.9024	+
chr2	46807379	46807394	LEF1	10.0484	-
chr2	46807380	46807394	TCF7L2	12.0364	-
chr2	46807382	46807390	Sox2	13.9508	+
chr2	46807410	46807427	NR1H2::RXRA	-6.91011	-
chr2	46807411	46807427	Rarb	-2.91379	-
chr2	46807412	46807427	HNF4G	10.6154	-
chr2	46807438	46807449	STAT3	13.0816	+
chr2	46807442	46807452	TEAD1	11.0484	-
chr2	46807442	46807452	TEAD4	11.8226	-
chr2	46807443	46807451	TEAD3	13.2041	-
chr2	46843654	46843668	Zfx	12.5152	-
chr2	46843655	46843672	RARA(var.2)	2.45902	-
chr2	46843664	46843680	GLIS1	-11.1923	+
chr2	46843666	46843678	INSM1	13.398	-
chr2	46843689	46843706	RARA::RXRA	9.22449	-
chr2	46843695	46843710	Nfe2l2	8.90909	+
chr2	46843706	46843725	PAX5	10.8065	-
chr2	46844176	46844192	EGR4	12.7273	+
chr2	46844178	46844189	EGR2	13.0345	+
chr2	46844180	46844191	NRF1	11.3091	+
chr2	46844181	46844191	Hes1	10.3497	+
chr2	46844185	46844196	NRF1	19.0545	-
chr2	46844186	46844197	NRF1	16.1636	+
chr2	46844221	46844231	Myb	10.9344	+
chr2	46844238	46844254	EGR4	10.7818	-
chr2	46844240	46844251	Klf1	11.2121	-
chr2	46844240	46844250	Klf4	13.3469	+
chr2	46844240	46844250	KLF5	15.3878	-
chr2	46844240	46844255	SP2	15.9655	-
chr2	46844248	46844262	PLAG1	9.73469	+
chr2	46857777	46857791	E2F7	11.9672	-
chr2	46857778	46857790	E2F8	6.76829	-
chr2	46857788	46857799	RUNX1	11.569	-
chr2	46857794	46857810	SOX4	-3.40909	+
chr2	46857795	46857810	Sox1	2.55172	-
chr2	46857795	46857810	Sox11	-15.4857	+
chr2	46857795	46857810	SOX21	11.449	+
chr2	46857795	46857811	SOX4	-7.25758	-
chr2	46857802	46857812	Sox6	13.6	+
chr2	46857802	46857811	SOX9	11.1829	+
chr2	46925984	46926001	SP4	5	+
chr2	46925986	46926000	KLF14	8.87931	+
chr2	46925991	46926002	Nkx2-5(var.2)	12.1091	+
chr2	46925991	46926004	TFAP2B(var.3)	9.40984	+
chr2	46925998	46926015	ESR1	-0.757576	-
chr2	46925999	46926010	EGR2	8.96552	+
chr2	46926001	46926012	USF2	11.3061	-
chr2	46926002	46926012	BHLHE40	11.8462	+
chr2	46926002	46926012	BHLHE41	7.73077	+
chr2	46926002	46926012	Hes1	10.042	+
chr2	46926002	46926012	HEY1	11.9091	+
chr2	46926002	46926012	HEY2	10.6897	-
chr2	46926002	46926012	MAX	12.9808	+
chr2	46926002	46926012	MLX	9.62857	-
chr2	46926002	46926012	MLXIPL	11.2424	-
chr2	46926002	46926012	MNT	12.6212	+
chr2	46926002	46926010	Mycn	12.8689	+
chr2	46926002	46926012	Srebf1(var.2)	10.069	+
chr2	46926002	46926012	SREBF2(var.2)	10.2909	+
chr2	46926002	46926012	TFE3	13.6735	+
chr2	46926002	46926012	TFEB	13.8462	+
chr2	46926002	46926012	TFEC	11.7927	+
chr2	46926002	46926013	USF1	17.1633	+
chr2	46926002	46926013	USF2	14.9388	+
chr2	46926003	46926013	Arntl	14.1475	-
chr2	46926003	46926012	Creb3l2	12.6517	-
chr2	46926003	46926011	Id2	12.7705	+
chr2	46926003	46926013	Mitf	13.5408	-
chr2	46926003	46926011	Mlxip	12.4098	-
chr2	46926015	46926028	SMAD2::SMAD3::SMAD4	11.0492	+
chr2	46926017	46926028	E2F6	11.3448	-
chr2	46926019	46926038	PAX5	10.7419	-
chr2	46926020	46926028	TBX15	10.7115	-
chr2	46926020	46926029	ZEB1	11.5455	+
chr2	46926021	46926032	USF1	10.9388	+
chr2	46926022	46926031	SNAI2	10.7442	-
chr2	46926026	46926039	SMAD2::SMAD3::SMAD4	12.7705	+
chr2	46926030	46926047	SP4	3.52727	+
chr2	46926065	46926078	Myod1	13.0612	-
chr2	46926067	46926078	Myog	14.6122	-
chr2	46926067	46926079	PKNOX2	3	-
chr2	46926067	46926078	Tcf12	13.9184	-
chr2	46926068	46926078	Ascl2	13.7857	+
chr2	46926068	46926078	ID4	10.4426	+
chr2	46926068	46926081	Myod1	13.3265	+
chr2	46926068	46926079	Myog	12.5714	+
chr2	46926068	46926078	NHLH1	16.4138	+
chr2	46926068	46926079	Tcf12	11.9592	+
chr2	46926068	46926078	TCF4	11.5714	+
chr2	46926069	46926079	Myb	11.541	+
chr2	46926071	46926084	SMAD2::SMAD3::SMAD4	14.7705	-
chr2	46926073	46926083	Hand1::Tcf3	11.2135	-
chr2	46926084	46926096	YY1	17.1154	+
chr2	46926107	46926122	Znf423	7.51685	+
chr2	46993885	46993902	Six3	10.6184	-
chr2	46993896	46993904	Dlx4	10.0531	+
chr2	46993922	46993937	Pou5f1::Sox2	14.1774	+
chr2	46993927	46993940	POU2F2	10.8103	-
chr2	46993933	46993947	ONECUT2	9.43103	+
chr2	46993933	46993947	ONECUT3	10.9888	+
chr2	46993935	46993946	FOXB1	11.4038	+
chr2	46993935	46993946	FOXC1	12.18	+
chr2	46993935	46993947	FOXC2	11.6535	+
chr2	46993936	46993948	Foxd3	13.0435	-
chr2	46993938	46993952	POU4F1	11.1024	+
chr2	46993938	46993954	POU4F2	9.32727	+
chr2	46993938	46993954	POU4F3	11.7402	+
chr2	46993961	46993972	DUX4	11.0426	+
chr2	46997883	46997893	MYF6	9.86364	-
chr2	46997886	46997899	SMAD2::SMAD3::SMAD4	13.1639	-
chr2	46997887	46997895	MEIS2	11.5574	-
chr2	46997910	46997920	SREBF1	11.0976	+
chr2	46997918	46997933	HNF1A	13.0649	-
chr2	46997919	46997932	HNF1B	12.1061	-
chr2	46997922	46997939	Hmx2	10.1184	-
chr2	46997960	46997977	RARA::RXRA	9.85714	-
chr2	47027830	47027845	HNF4G	10.5	+
chr2	47027838	47027852	PLAG1	7.08163	+
chr2	47027847	47027859	YY1	10.5	+
chr2	47027862	47027877	Nfe2l2	9.48485	+
chr2	47027866	47027881	MAF::NFE2	8.13115	+
chr2	47027887	47027896	NKX2-8	11.5385	-
chr2	47027888	47027908	RREB1	20.2844	-
chr2	47027890	47027905	Klf12	10.7869	-
chr2	47027890	47027910	RREB1	7	-
chr2	47027892	47027904	SP8	10.8158	-
chr2	47027893	47027904	KLF16	9.81034	-
chr2	47027893	47027913	RREB1	6.76147	-
chr2	47027893	47027904	SP3	12.5447	-
chr2	47027894	47027905	Klf1	13.0303	-
chr2	47027894	47027904	Klf4	13.7755	+
chr2	47027894	47027904	KLF5	12.2449	-
chr2	47031432	47031446	Zfx	16.3485	-
chr2	47031433	47031448	SP2	13.1897	-
chr2	47031437	47031448	SP1	12.3462	-
chr2	47031438	47031448	Klf4	10.8163	+
chr2	47031438	47031448	KLF5	13.5918	-
chr2	47031450	47031465	SP2	13.1379	-
chr2	47031450	47031462	ZBTB7C	11.5968	-
chr2	47031451	47031468	SP4	5.67273	-
chr2	47031451	47031463	ZBTB7A	11.7571	-
chr2	47031453	47031465	SP8	11.3947	-
chr2	47031454	47031465	SP1	12.9423	-
chr2	47031454	47031465	SP3	10.8537	-
chr2	47031456	47031468	HINFP	11.0455	-
chr2	47031471	47031484	SMAD2::SMAD3::SMAD4	10.4918	-
chr2	47031490	47031502	Foxa2	12.23	-
chr2	47031490	47031507	Foxj3	11.6883	+
chr2	47031491	47031506	FOXA1	11.1837	-
chr2	47031492	47031504	FOXC2	11.0693	+
chr2	47031495	47031503	Foxj2	11.6452	+
chr2	47031495	47031503	FOXO3	9.59091	+
chr2	47031527	47031548	REST	8.06122	-
chr2	47031535	47031545	Barhl1	9.64151	+
chr2	47031535	47031553	MAFF	11.7333	-
chr2	47031536	47031544	ISL2	11.3717	-
chr2	47031536	47031545	Nkx3-1	11.8182	-
chr2	47031536	47031545	NKX3-2	11.75	-
chr2	47031537	47031549	Mafb	12.2809	+
chr2	47031537	47031558	MAFG	11.449	+
chr2	47031537	47031552	MAFK	13.4667	-
chr2	47031537	47031548	NRL	10.75	+
chr2	47031544	47031554	ETV6	10.7885	+
chr2	47039955	47039972	Hmx1	11.7439	+
chr2	47039955	47039972	Hmx3	10.6829	+
chr2	47039974	47039984	TFEC	11.2317	+
chr2	47040003	47040011	Atf3	11.1311	+
chr2	47040043	47040058	Nr5a2	11.8793	-
chr2	47040045	47040057	TFAP2A(var.2)	13.0182	-
chr2	47040045	47040057	TFAP2B	13.4545	-
chr2	47040045	47040057	TFAP2C	13.3163	-
chr2	47040046	47040057	TFAP2A	14.5636	-
chr2	47040046	47040057	TFAP2B(var.2)	14.2182	-
chr2	47040046	47040057	TFAP2C(var.2)	12.8846	-
chr2	47041498	47041513	MAF::NFE2	8.13115	-
chr2	47041501	47041516	Bach1::Mafk	9.05263	-
chr2	47041502	47041517	Nfe2l2	11.1061	-
chr2	47041537	47041552	JUND(var.2)	9.70213	+
chr2	47041541	47041552	Gata4	14.3621	-
chr2	47041542	47041553	Gata1	13.1429	-
chr2	47041542	47041556	GATA2	14.2182	-
chr2	47041544	47041552	GATA3	14.3273	+
chr2	47041544	47041552	GATA5	10.931	+
chr2	47041556	47041566	NFATC1	10.4634	+
chr2	47041556	47041566	NFATC3	11	+
chr2	47041560	47041570	NKX2-3	11.1731	+
chr2	47041561	47041570	NKX2-8	11.75	+
chr2	47041573	47041584	HOXA10	10.566	+
chr2	47041573	47041585	Hoxa11	13.1774	+
chr2	47041573	47041584	HOXC11	12.4655	+
chr2	47041573	47041584	HOXC12	11.7273	+
chr2	47041573	47041584	HOXD12	11.3934	+
chr2	47041574	47041584	HOXC10	12.4182	+
chr2	47041574	47041584	HOXD11	11.9859	+
chr2	47041583	47041593	MZF1(var.2)	12.7172	-
chr2	47041585	47041596	SP1	13.25	+
chr2	47041585	47041600	SP2	13.8103	+
chr2	47041589	47041610	ZNF263	17.0612	-
chr2	47041598	47041613	EGR3	7.39655	+
chr2	47041598	47041614	EGR4	10	+
chr2	47041602	47041612	ZNF740	11.0275	+
chr2	47041618	47041635	Rarg(var.2)	-5.67273	+
chr2	47041626	47041636	Esrrg	10.4286	+
chr2	47043750	47043764	NFIC::TLX1	5.59184	-
chr2	47043752	47043764	INSM1	10.4082	+
chr2	47043777	47043794	ZNF410	0.418182	+
chr2	47043818	47043828	SREBF1	12.4146	+
chr2	47043818	47043828	SREBF2	10.6517	-
chr2	47043823	47043836	Myod1	10.7347	-
chr2	47043826	47043837	Myog	11.0612	+
chr2	47043826	47043835	SNAI2	10.907	+
chr2	47043826	47043837	Tcf12	10.5918	+
chr2	47043828	47043837	ZEB1	15.6182	-
chr2	47043837	47043849	INSM1	9.33673	+
chr2	47043850	47043858	MEIS2	11.9016	+
chr2	47043850	47043858	MEIS3	11.1923	+
chr2	47043851	47043861	Myb	11.3115	-
chr2	47043871	47043885	Mecom	15.2135	+
chr2	47089735	47089748	NFKB2	10.1515	-
chr2	47089737	47089747	REL	14.0101	-
chr2	47089737	47089747	RELA	15.8878	-
chr2	47089749	47089769	PPARG	10.0889	+
chr2	47089763	47089775	PBX1	12.6429	+
chr2	47089791	47089810	CTCF	11.3279	+
chr2	47089800	47089808	RHOXF1	10.2308	-
chr2	47094189	47094203	Tcf21	6.09211	+
chr2	47094196	47094206	ERF	10.3714	-
chr2	47094203	47094214	HOXC12	9.94545	+
chr2	47094204	47094214	HOXD11	11.3944	+
chr2	47094215	47094229	NFIC::TLX1	4.88776	+
chr2	47094233	47094246	ELF3	8.32759	-
chr2	47094234	47094246	EHF	11.8033	-
chr2	47094234	47094246	ELF1	9.83636	-
chr2	47094234	47094246	ELF4	10.7049	-
chr2	47094234	47094245	ELF5	12.4364	-
chr2	47094234	47094248	SPI1	11.3636	-
chr2	47094234	47094248	SPIC	14.1127	-
chr2	47094253	47094262	SOX9	11.2195	-
chr2	47094269	47094278	Hic1	10.9038	-
chr2	47094269	47094282	HSF4	11.439	+
chr2	47094270	47094279	NFIX	10.2128	-
chr2	47094272	47094288	T	7.73077	+
chr2	47094279	47094290	Stat5a::Stat5b	11.3878	-
chr2	47094285	47094306	ZNF263	19.551	+
chr2	47094288	47094309	ZNF263	17.3673	+
chr2	47094289	47094301	EHF	12.0984	+
chr2	47094289	47094301	ELF1	10.4364	+
chr2	47094289	47094302	ELF3	12.569	+
chr2	47094289	47094301	ELF4	11.1803	+
chr2	47094290	47094301	ELF5	13.3455	+
chr2	47094291	47094302	ELK4	14.8364	-
chr2	47094291	47094301	ERF	11.6143	+
chr2	47094291	47094301	ETS1	11.5517	+
chr2	47094291	47094301	ETV6	12.3846	+
chr2	47094292	47094303	Gabpa	13.3607	+
chr2	47094294	47094312	EWSR1-FLI1	-8.80263	+
chr2	47094295	47094315	RREB1	8.33945	-
chr2	47094295	47094312	SP4	9.29091	-
chr2	47094296	47094310	KLF14	13.4483	-
chr2	47094297	47094311	EGR1	16.0577	-
chr2	47094297	47094309	SP8	16.8026	-
chr2	47094298	47094309	KLF16	14.3448	-
chr2	47094298	47094309	SP3	13.0976	-
chr2	47094298	47094308	ZNF740	13.9817	-
chr2	47094300	47094314	PLAG1	7.64286	+
chr2	47094304	47094314	ZNF740	11.4679	-
chr2	47094305	47094316	E2F4	10.3966	+
chr2	47100908	47100919	TFAP2A	13.2545	+
chr2	47100908	47100919	TFAP2B(var.2)	13.2364	+
chr2	47100908	47100919	TFAP2C(var.2)	12.2308	+
chr2	47100928	47100943	MAF::NFE2	9.03279	-
chr2	47100929	47100943	JUN(var.2)	15.2115	+
chr2	47100931	47100946	Bach1::Mafk	8.63158	+
chr2	47100931	47100942	BATF::JUN	12.9231	+
chr2	47100932	47100943	FOSL2	14.3636	+
chr2	47100932	47100943	JUNB	13.7551	+
chr2	47100932	47100947	Nfe2l2	10.303	-
chr2	47100933	47100944	FOS	15.766	-
chr2	47100933	47100944	FOSL1	16.9091	-
chr2	47100933	47100944	JUND	17.1915	-
chr2	47100933	47100944	NFE2	14.898	-
chr2	47100934	47100945	FOSL2	16.4909	-
chr2	47100934	47100943	JDP2	13.3966	+
chr2	47100934	47100945	JUNB	16.449	-
chr2	47100934	47100948	JUN(var.2)	15.2308	-
chr2	47100935	47100942	FOS::JUN	11.9703	-
chr2	47100946	47100956	Sox6	11.8	+
chr2	47100947	47100958	Foxq1	10.7857	+
chr2	47101003	47101017	SPIC	10.831	-
chr2	47109444	47109452	Atf1	11.5246	+
chr2	47109464	47109474	EN2	11.3051	+
chr2	47109469	47109486	Rarg(var.2)	-0.2	-
chr2	47109496	47109510	Bcl6	10.4032	+
chr2	47109519	47109530	HOXC13	11.2258	+
chr2	47109540	47109550	Gfi1	10.9146	+
chr2	47109541	47109552	Gfi1b	14.569	+
chr2	47109560	47109576	RFX2	12.3857	-
chr2	47109560	47109576	RFX3	13.303	-
chr2	47109560	47109576	RFX4	14.3939	-
chr2	47109560	47109576	RFX5	10.5172	-
chr2	47109561	47109575	Rfx1	10.2414	+
chr2	47126291	47126308	PAX9	0.181818	-
chr2	47126302	47126317	SCRT1	7.59016	+
chr2	47126303	47126316	Myod1	10.7347	-
chr2	47126303	47126319	T	8.42308	+
chr2	47126306	47126316	FIGLA	11.7241	-
chr2	47126306	47126316	ID4	12.6393	-
chr2	47126306	47126315	SNAI2	11.6512	+
chr2	47126306	47126316	TCF3	13.3846	-
chr2	47126306	47126316	TCF4	13.6531	-
chr2	47126308	47126317	ZEB1	14.1636	-
chr2	47126309	47126317	TBX5	10.4138	+
chr2	47126356	47126367	NRF1	14.5273	-
chr2	47126369	47126380	NRF1	11.5818	+
chr2	47126376	47126387	YY2	12.1061	+
chr2	47126377	47126389	YY1	19.75	-
chr2	47126386	47126396	MZF1(var.2)	11.1515	-
chr2	47126394	47126406	HINFP	9.9697	-
chr2	47143197	47143209	ELF1	9.98182	+
chr2	47143199	47143209	ELK1	12.2553	+
chr2	47143199	47143209	ELK3	11.9483	+
chr2	47143199	47143210	ELK4	14.4727	-
chr2	47143199	47143209	ERF	11.1714	+
chr2	47143199	47143209	ERG	12.0727	+
chr2	47143199	47143209	ETS1	11.8793	+
chr2	47143199	47143209	ETV1	11.9091	+
chr2	47143199	47143209	ETV3	10.9155	+
chr2	47143199	47143209	ETV4	11.6724	+
chr2	47143199	47143209	ETV5	12.2364	+
chr2	47143199	47143209	FEV	11.6923	+
chr2	47143199	47143209	FLI1	11.6809	+
chr2	47143200	47143211	Gabpa	12.918	+
chr2	47143236	47143248	YY1	10.25	+
chr2	47143238	47143249	YY2	10.7727	-
chr2	47143256	47143268	HINFP	10.9848	-
chr2	47143261	47143276	Znf423	6.23596	-
chr2	47143271	47143284	SMAD2::SMAD3::SMAD4	10.4098	+
chr2	47143282	47143298	EGR4	10.5818	+
chr2	47143285	47143299	EGR1	12.8846	+
chr2	47143289	47143299	MZF1(var.2)	11.3939	-
chr2	47168862	47168873	FOSL2	9.90909	+
chr2	47168862	47168873	JUNB	11.0816	+
chr2	47168863	47168874	FOSL1	10.9455	+
chr2	47168899	47168910	E2F4	12.3103	+
chr2	47168910	47168924	EGR1	14.8077	+
chr2	47168911	47168930	CTCF	12.3607	-
chr2	47168916	47168930	Bcl6	10.5806	-
chr2	47168920	47168932	ELF4	8.18033	+
chr2	47168921	47168932	ELF5	11.4909	+
chr2	47168922	47168933	ELK4	12.5273	-
chr2	47168923	47168934	Gabpa	11.6885	+
chr2	47168930	47168942	INSM1	8.81633	-
chr2	47168947	47168966	CTCF	9.59016	+
chr2	47184075	47184089	BATF3	-0.0757576	+
chr2	47184076	47184084	Atf3	11.1311	+
chr2	47184076	47184090	XBP1	9.90385	-
chr2	47184135	47184147	Tcf7	9.8871	+
chr2	47184135	47184149	TCF7L2	12.1818	+
chr2	47184146	47184160	Rfx1	9.27586	-
chr2	47184151	47184160	HIC2	11.4182	-
chr2	47184192	47184208	Hnf4a	4.92727	-
chr2	47184194	47184209	HNF4G	11.7692	-
chr2	47184194	47184209	Pparg::Rxra	11.1081	-
chr2	47184194	47184208	RXRB	1.25455	-
chr2	47184194	47184208	RXRG	1.04255	-
chr2	47382381	47382401	PPARG	6	+
chr2	47382382	47382401	Nr1h3::Rxra	10.129	+
chr2	47382428	47382442	Rfx1	10.3621	-
chr2	47382438	47382450	SP8	11.9737	-
chr2	47382447	47382459	TFAP2C	10.6531	-
chr2	47382462	47382473	NRF1	12.1818	+
chr2	47382463	47382473	Tcfl5	10.2339	-
chr2	47382464	47382475	NRF1	14.1636	+
chr2	47382465	47382475	Hes1	9.74126	+
chr2	47382465	47382475	Tcfl5	10.75	-
chr2	47382480	47382495	ZIC3	7.1	-
chr2	47382480	47382495	ZIC4	9.89091	-
chr2	47382499	47382520	REST	4.7449	-
chr2	47403608	47403620	ZBTB7A	14.4143	+
chr2	47403609	47403621	GLI2	18.0517	+
chr2	47403609	47403621	ZBTB7C	11.7903	+
chr2	47403610	47403630	RREB1	12.0917	+
chr2	47403617	47403635	NFYA	9.30488	-
chr2	47403619	47403630	Nkx2-5(var.2)	14.2364	+
chr2	47403648	47403656	PAX4	11.4179	-
chr2	47403653	47403667	EGR1	14.9423	+
chr2	47403659	47403673	EGR1	16.7885	+
chr2	47403659	47403670	KLF16	11.2069	+
chr2	47403659	47403670	SP1	15.8269	+
chr2	47403659	47403674	SP2	14.3966	+
chr2	47403659	47403670	SP3	11.2033	+
chr2	47403659	47403671	SP8	10.4342	+
chr2	47403663	47403674	TFAP2A	11.4182	+
chr2	47403664	47403678	PLAG1	6.5	-
chr2	47403673	47403687	FOXF2	10.3556	+
chr2	47403674	47403685	HOXC13	11.3871	+
chr2	47403686	47403700	EGR1	9.51923	+
chr2	47403699	47403713	EGR1	11.3846	+
chr2	47403700	47403715	EGR3	5.94828	+
chr2	47405307	47405324	RARA(var.2)	9.32787	+
chr2	47405307	47405324	Rarb(var.2)	6.28788	+
chr2	47405311	47405326	Nr5a2	10.2759	+
chr2	47405326	47405339	HSF1	9.08197	-
chr2	47405326	47405339	HSF2	8.74545	-
chr2	47405326	47405339	HSF4	12.2561	-
chr2	47405328	47405338	NFATC1	10.4309	+
chr2	47405328	47405338	NFATC3	11.4545	+
chr2	47405329	47405336	NFATC2	12.2022	+
chr2	47405330	47405341	STAT1	12.6909	+
chr2	47405338	47405356	TP53	6.30612	-
chr2	47405391	47405402	Esrra	8.47273	+
chr2	47405421	47405435	EBF1	12.3607	+
chr2	47405422	47405436	Bcl6	11.5	+
chr2	47419135	47419151	ZNF143	3.67241	-
chr2	47419137	47419147	TEAD1	11.4839	-
chr2	47419151	47419163	Foxa2	12.29	-
chr2	47419151	47419165	FOXF2	15.1333	+
chr2	47419151	47419168	Foxj3	13.2857	+
chr2	47419151	47419168	Foxk1	11.3506	+
chr2	47419151	47419166	FOXP1	13.7887	+
chr2	47419152	47419167	FOXA1	12.3265	-
chr2	47419152	47419168	Rarb	-0.758621	+
chr2	47419153	47419165	FOXC2	11.2772	+
chr2	47419153	47419169	Rarg	-3.91837	+
chr2	47419154	47419165	FOXP2	13.5303	+
chr2	47419156	47419164	FOXD1	12.4	+
chr2	47419156	47419163	FOXD2	11.4237	+
chr2	47419156	47419163	FOXI1	12.9455	+
chr2	47419156	47419163	FOXL1	12	+
chr2	47419156	47419164	FOXO3	11.5	+
chr2	47419156	47419163	FOXO4	12.4364	+
chr2	47419156	47419163	FOXO6	12.9808	+
chr2	47419156	47419163	FOXP3	11.3611	+
chr2	47419164	47419174	BHLHE40	11.8462	-
chr2	47419164	47419174	MLX	9.94286	+
chr2	47419164	47419174	MLXIPL	11.4242	-
chr2	47419164	47419174	Npas2	11.0164	+
chr2	47419165	47419175	Arntl	12.0656	-
chr2	47419165	47419173	Id2	14.3443	+
chr2	47419165	47419173	Mlxip	12.6885	+
chr2	47419173	47419184	Stat5a::Stat5b	12.5306	+
chr2	47419234	47419253	PAX5	10.2419	+
chr2	47419245	47419266	REST	5.4898	+
chr2	47419250	47419266	SOX8	-7.60606	-
chr2	47420604	47420614	Gfi1	11.9756	+
chr2	47420605	47420616	Gfi1b	16.3276	+
chr2	47420631	47420638	MEIS1	10.3111	+
chr2	47420631	47420639	MEIS2	13.5246	+
chr2	47420631	47420639	MEIS3	12.3846	+
chr2	47420642	47420653	RUNX1	10.9483	+
chr2	47420652	47420667	MEF2C	11.2034	+
chr2	47420695	47420706	Hoxa9	10.7368	+
chr2	47452819	47452833	NFIC::TLX1	4.84694	-
chr2	47452823	47452833	Myb	10.6721	+
chr2	47452854	47452868	NFIC::TLX1	13.2041	-
chr2	47452855	47452869	NFIC::TLX1	17.0612	+
chr2	47452876	47452891	FOXA1	11.449	+
chr2	47452927	47452945	EWSR1-FLI1	-7.05263	+
chr2	47452928	47452942	SPI1	2.61818	+
chr2	47452928	47452942	SPIC	12.1127	+
chr2	47452937	47452947	TEAD1	10.8387	-
chr2	47452937	47452947	TEAD4	11.2419	-
chr2	47463719	47463733	Bcl6	11.7742	+
chr2	47463719	47463730	STAT3	11.2245	+
chr2	47463738	47463752	Bcl6	12.2742	+
chr2	47463763	47463771	Atf3	11.1311	+
chr2	47463766	47463776	TEAD4	11.6774	+
chr2	47463767	47463775	TEAD3	12.551	+
chr2	47463792	47463806	Bcl6	11.1774	+
chr2	47463797	47463807	Myb	11.3279	+
chr2	47497155	47497170	JUND(var.2)	10.234	+
chr2	47497156	47497169	JUN	10.8776	+
chr2	47497157	47497170	ATF4	10.1475	+
chr2	47497183	47497198	Nfe2l2	9.56061	+
chr2	47497195	47497212	SP4	6.52727	+
chr2	47497197	47497208	Klf1	13.3939	+
chr2	47497197	47497212	Klf12	9.62295	+
chr2	47497198	47497209	KLF16	11.8276	+
chr2	47497198	47497208	Klf4	12.9694	-
chr2	47497198	47497208	KLF5	13.6531	+
chr2	47497198	47497209	SP3	12.4309	+
chr2	47497198	47497210	SP8	11.6974	+
chr2	47497239	47497250	Nkx2-5(var.2)	12.9455	-
chr2	47497251	47497262	ETV2	9.57377	+
chr2	47497252	47497262	ELK3	10.7241	+
chr2	47497252	47497263	ELK4	11.6	-
chr2	47497252	47497262	ERF	12.2571	+
chr2	47497252	47497262	ERG	12.3273	+
chr2	47497252	47497262	ETS1	11.9138	+
chr2	47497252	47497262	ETV3	10.7324	+
chr2	47497252	47497262	FEV	11.5	+
chr2	47497252	47497262	FLI1	11.4681	+
chr2	47497253	47497264	Gabpa	10.9508	+
chr2	47497259	47497275	SOX8	-7.48485	-
chr2	47497259	47497269	SREBF2	11.0449	-
chr2	47497263	47497276	HSF4	10.9024	+
chr2	47499655	47499668	NFKB1	1.5102	+
chr2	47499676	47499695	CTCF	17.0984	-
chr2	47499704	47499718	MTF1	12.4024	+
chr2	47499706	47499716	Hes1	10.042	+
chr2	47499706	47499716	Tcfl5	9.79839	-
chr2	47499711	47499728	SP4	6.94545	+
chr2	47499713	47499728	Klf12	9.54098	+
chr2	47499713	47499727	KLF14	10.7759	+
chr2	47499714	47499724	Klf4	10.2857	-
chr2	47499714	47499725	SP3	10.9106	+
chr2	47499716	47499728	ZBTB7A	12.7714	+
chr2	47499719	47499734	EGR3	5.31034	+
chr2	47499719	47499728	ZEB1	12.8364	+
chr2	47499720	47499730	NHLH1	11.5172	+
chr2	47499720	47499730	TCF3	12.8269	+
chr2	47499720	47499730	TCF4	12.7551	+
chr2	47499721	47499732	NRF1	11.2909	+
chr2	47499721	47499730	SNAI2	11.5581	-
chr2	47499742	47499754	TFAP2C	10.6224	-
chr2	47526710	47526727	ESR1	4.22727	+
chr2	47526737	47526753	Hnf4a	3.21818	-
chr2	47526750	47526769	PAX5	10.5806	+
chr2	47526781	47526796	FOXP1	11.3099	+
chr2	47526794	47526809	FOXP1	11.5775	+
chr2	47540374	47540384	ID4	13.2131	+
chr2	47540374	47540384	TCF3	12.5385	+
chr2	47540374	47540384	TCF4	12.0204	+
chr2	47540375	47540384	SNAI2	12.0465	-
chr2	47540378	47540392	JUN(var.2)	10.4231	+
chr2	47540381	47540392	FOSL2	14.2909	+
chr2	47540381	47540392	JUNB	13.2245	+
chr2	47540382	47540393	FOS	13.9787	-
chr2	47540382	47540393	FOSL1	14.4545	-
chr2	47540382	47540393	JUND	15.1915	-
chr2	47540382	47540393	NFE2	17.0816	+
chr2	47540383	47540394	FOSL2	14.5273	-
chr2	47540383	47540392	JDP2	16.6034	+
chr2	47540383	47540394	JUNB	14.551	-
chr2	47540383	47540397	JUN(var.2)	15.6923	-
chr2	47540384	47540395	BATF::JUN	16.0577	-
chr2	47540384	47540391	FOS::JUN	11.9703	+
chr2	47540396	47540410	EGR1	9.82692	+
chr2	47540397	47540416	CTCF	13.1803	-
chr2	47540400	47540421	REST	8.59184	-
chr2	47540410	47540425	FOXA1	11.9388	+
chr2	47540413	47540424	BATF::JUN	11.3077	+
chr2	47540414	47540426	Foxa2	11.58	+
chr2	47540417	47540424	FOS::JUN	11.9703	+
chr2	47540426	47540438	Mafb	11.1236	-
chr2	47540431	47540442	Gata4	11.2759	+
chr2	47540482	47540500	EWSR1-FLI1	-9.88158	-
chr2	47569774	47569787	Myod1	11.9796	-
chr2	47569775	47569789	Tcf21	7.61842	-
chr2	47569776	47569787	Myog	14.2245	-
chr2	47569776	47569787	Tcf12	14.1837	-
chr2	47569777	47569787	Ascl2	13.7571	-
chr2	47569777	47569787	MSC	9.96341	+
chr2	47569777	47569790	Myod1	13.9184	+
chr2	47569777	47569788	Myog	12.4082	+
chr2	47569777	47569787	NHLH1	14.6207	-
chr2	47569777	47569788	Tcf12	12.2449	+
chr2	47569777	47569787	TFAP4	10.6364	-
chr2	47569783	47569793	NFIA	12.6	+
chr2	47569783	47569792	NFIX	10.7872	+
chr2	47569784	47569793	Hic1	11.1731	+
chr2	47569843	47569857	EGR1	9.67308	+
chr2	47569844	47569861	RARA::RXRA	9.71429	-
chr2	47569846	47569857	GCM1	10.1429	-
chr2	47569847	47569857	GCM2	11.3115	-
chr2	47569848	47569868	RREB1	19.9541	+
chr2	47569856	47569872	ZNF143	11.6552	+
chr2	47569869	47569884	HNF4G	10.25	-
chr2	47569869	47569884	LEF1	9.51613	-
chr2	47569869	47569883	Nr2f6	9.57576	-
chr2	47569869	47569884	Pparg::Rxra	12.5766	-
chr2	47569872	47569884	Tcf7	11.7581	-
chr2	47572194	47572205	ELK4	11.6909	-
chr2	47572199	47572213	EBF1	11.5738	-
chr2	47572211	47572225	Stat4	12.069	+
chr2	47572211	47572220	THAP1	9.82895	+
chr2	47572233	47572247	XBP1	9.55769	+
chr2	47572234	47572248	CREB3	14.4	+
chr2	47572234	47572248	CREB3L1	14.303	+
chr2	47572235	47572245	Arntl	10.8361	+
chr2	47572235	47572246	MAX::MYC	12.2857	+
chr2	47572235	47572246	USF1	13.2245	-
chr2	47572235	47572246	USF2	13.9592	-
chr2	47572236	47572246	BHLHE40	10.3846	+
chr2	47572236	47572246	BHLHE41	8.34615	+
chr2	47572236	47572245	Creb3l2	14.9663	+
chr2	47572236	47572246	MAX	12.6154	+
chr2	47572236	47572247	MAX::MYC	13.8061	-
chr2	47572236	47572246	MLX	13.8286	-
chr2	47572236	47572246	MLXIPL	13.3788	-
chr2	47572236	47572246	MNT	12.4545	+
chr2	47572236	47572244	Mycn	14.8197	+
chr2	47572236	47572246	Srebf1(var.2)	11.7069	+
chr2	47572236	47572246	SREBF2(var.2)	11.7091	+
chr2	47572236	47572246	TFE3	12.7551	+
chr2	47572236	47572246	TFEB	13.7885	+
chr2	47572236	47572246	TFEC	12.7439	-
chr2	47572236	47572247	USF1	15.9796	+
chr2	47572236	47572247	USF2	14.7755	+
chr2	47572237	47572247	Arntl	12.6721	-
chr2	47572237	47572245	Id2	12.7705	+
chr2	47572237	47572247	Mitf	13.0408	-
chr2	47572237	47572245	Mlxip	12.4098	-
chr2	47572257	47572271	EBF1	12.459	+
chr2	47572259	47572271	TFAP2A(var.2)	13.3091	+
chr2	47572259	47572271	TFAP2B	12.1455	+
chr2	47572259	47572271	TFAP2C	12.2143	-
chr2	47572259	47572273	Zfx	12.6818	+
chr2	47572273	47572283	Sox3	14.8448	-
chr2	47572273	47572283	Sox6	13.8286	-
chr2	47572275	47572283	Sox2	13.377	-
chr2	47572298	47572313	HNF4G	11.75	+
chr2	47572298	47572315	NR1H2::RXRA	-5.65169	+
chr2	47572298	47572313	Pparg::Rxra	11.2252	+
chr2	47572300	47572310	Sox3	11.8103	-
chr2	47572300	47572310	Sox6	12.2714	-
chr2	47572323	47572333	SMAD3	9.49091	+
chr2	47572328	47572340	TFAP2A(var.2)	12.3818	-
chr2	47572328	47572340	TFAP2B	12.2909	-
chr2	47572328	47572340	TFAP2C	11.7959	-
chr2	47572332	47572342	SREBF1	13.9634	-
chr2	47572332	47572342	SREBF2	12.0787	+
chr2	47572335	47572350	ESR2	10.8077	+
chr2	47572341	47572357	RFX2	6.9	+
chr2	47572341	47572357	RFX3	10.303	+
chr2	47572341	47572357	RFX4	12.5758	+
chr2	47572341	47572357	RFX5	7.2931	-
chr2	47572342	47572356	Rfx1	9.74138	+
chr2	47630214	47630226	GLI2	14.1724	-
chr2	47630214	47630226	ZBTB7C	11.0806	-
chr2	47630215	47630227	ZBTB7A	14.5	-
chr2	47630222	47630238	GLIS1	-9.88462	-
chr2	47630229	47630241	HINFP	10.3182	-
chr2	47630243	47630255	HINFP	12.2727	-
chr2	47630246	47630261	EGR3	5.13793	-
chr2	47630247	47630255	ARNT::HIF1A	11.1184	+
chr2	47630248	47630262	EGR1	14.3462	-
chr2	47630251	47630261	ZNF740	11.8349	-
chr2	47630252	47630262	KLF5	13.4694	-
chr2	47630254	47630269	EGR3	5.53448	-
chr2	47630254	47630272	EWSR1-FLI1	-1.86842	+
chr2	47630254	47630264	MZF1(var.2)	10.9798	+
chr2	47630255	47630270	SP2	16.4483	-
chr2	47630261	47630272	E2F4	14.5345	+
chr2	47630261	47630272	E2F6	15.5345	+
chr2	47630273	47630293	RREB1	10.6881	-
chr2	47630276	47630290	KLF14	7.75862	-
chr2	47630277	47630289	SP8	14.4342	-
chr2	47630278	47630289	KLF16	14	-
chr2	47630278	47630289	SP3	15.3171	-
chr2	47630279	47630290	Klf1	13.9697	-
chr2	47630279	47630289	Klf4	12.8367	+
chr2	47630282	47630294	GLI2	10.6034	-
chr2	47630283	47630295	ZBTB7A	10.8143	-
chr2	47630305	47630317	EHF	9.55738	+
chr2	47630305	47630317	ELF4	8.19672	+
chr2	47630326	47630338	YY1	10.5577	+
chr2	47630328	47630339	YY2	12.6515	-
chr2	47630335	47630352	RARA::RXRA	9.55102	+
chr2	47798097	47798116	CTCF	9.5082	+
chr2	47798097	47798110	TFAP2A(var.3)	10.6885	+
chr2	47798097	47798110	TFAP2B(var.3)	10.623	-
chr2	47798097	47798110	TFAP2C(var.3)	11.1034	-
chr2	47798106	47798123	SP4	4.70909	-
chr2	47798111	47798126	Bach1::Mafk	6.75	-
chr2	47798126	47798137	TFAP2A	13.4364	-
chr2	47798126	47798138	TFAP2A(var.2)	10.9273	-
chr2	47798126	47798137	TFAP2B(var.2)	13.1273	-
chr2	47798126	47798137	TFAP2C(var.2)	12.75	-
chr2	47798127	47798144	SP4	3.36364	-
chr2	47798130	47798150	RREB1	8.95413	-
chr2	47798130	47798141	SP3	12.4065	-
chr2	47798131	47798141	Klf4	14.2857	+
chr2	47798131	47798141	KLF5	14.3061	-
chr2	47798133	47798153	RREB1	8.81651	-
chr2	47798140	47798157	SP4	2.98182	-
chr2	47798141	47798156	Pparg::Rxra	12.2973	+
chr2	47798144	47798154	KLF5	13.4082	-
chr2	47798146	47798156	MZF1(var.2)	12.101	+
chr2	47798164	47798175	E2F6	14.1897	+
chr2	47798167	47798182	EGR3	5.62069	-
chr2	47798167	47798177	KLF5	13.4898	-
chr2	47798169	47798183	EGR1	16.9423	-
chr2	47798169	47798179	MZF1(var.2)	11.3939	+
chr2	47798170	47798180	ZNF740	11.1835	-
chr2	47922586	47922597	NRF1	11.1091	-
chr2	47922594	47922606	INSM1	10.4592	+
chr2	47922639	47922650	USF2	10.4286	-
chr2	47922656	47922667	Gata1	14.6531	+
chr2	47922657	47922665	GATA3	14.3273	-
chr2	47922657	47922665	GATA5	10.931	-
chr2	47922668	47922686	KLF13	6.32759	-
chr2	47922672	47922681	Hic1	11.0577	-
chr2	47922672	47922681	HIC2	12.2	-
chr2	47922672	47922684	SP8	12.2763	-
chr2	47922685	47922698	NFKB1	3.08163	-
chr2	47922685	47922698	NFKB2	9.43939	+
chr2	47922687	47922697	RELA	12.8163	-
chr2	48132740	48132750	Ascl2	10.9571	+
chr2	48132756	48132771	EGR3	8.27586	-
chr2	48132758	48132772	EGR1	13.6154	-
chr2	48132758	48132769	EGR2	10.4655	-
chr2	48132771	48132786	EGR3	6.17241	-
chr2	48132779	48132789	Ascl2	10.9571	+
chr2	48132804	48132815	NRF1	12.0545	-
chr2	48132892	48132908	EGR4	10.0182	+
chr2	48132894	48132905	EGR2	9.94828	+
chr2	48132898	48132914	EGR4	13.7091	+
chr2	48132900	48132911	EGR2	13.8966	+
chr2	48132922	48132943	ZNF263	18.2449	+
chr2	48132924	48132939	PRDM1	10.4909	+
chr2	48132925	48132940	Pparg::Rxra	10.7748	+
chr2	48132927	48132937	Sox3	11.2414	-
chr2	48132932	48132948	EGR4	9.67273	-
chr2	48132935	48132945	KLF5	14.8367	-
chr2	48132947	48132962	Pparg::Rxra	12.4865	+
chr2	48132950	48132968	EWSR1-FLI1	6.85526	+
chr2	48132953	48132963	ZNF740	11.1743	-
chr2	48132954	48132972	EWSR1-FLI1	-4.55263	+
chr2	48132956	48132977	ZNF263	23.0408	+
chr2	48132963	48132984	ZNF263	20.102	+
chr2	48132966	48132981	EGR3	5.25862	-
chr2	48132968	48132982	EGR1	14.75	-
chr2	48132970	48132985	NR2C2	9.8	+
chr2	48132976	48132986	MZF1(var.2)	11.2121	+
chr2	48132995	48133010	NR2C2	11.3571	+
chr2	48132995	48133004	THAP1	10.3158	-
chr2	48132996	48133010	PLAG1	9.17347	+
chr2	48132997	48133012	EGR3	5.51724	-
chr2	48133002	48133016	EGR1	14.4038	-
chr2	48348130	48348148	MAFF	15.6	-
chr2	48348132	48348144	Mafb	13.0449	+
chr2	48348132	48348153	MAFG	11.551	+
chr2	48348132	48348147	MAFK	15.2444	-
chr2	48348132	48348147	MAF::NFE2	18.1803	-
chr2	48348132	48348143	NRL	12.3654	+
chr2	48348133	48348147	JUN(var.2)	11.5385	+
chr2	48348135	48348150	Bach1::Mafk	17.0395	-
chr2	48348135	48348146	BATF::JUN	10.7308	+
chr2	48348136	48348147	FOSL2	10.2182	+
chr2	48348136	48348147	JUNB	11.8163	+
chr2	48348136	48348151	Nfe2l2	18.9394	-
chr2	48348137	48348148	FOS	15.617	+
chr2	48348137	48348148	FOSL1	14.2364	+
chr2	48348137	48348148	JUND	14.9574	+
chr2	48348137	48348148	NFE2	6.7551	+
chr2	48348138	48348149	FOSL2	12.8545	-
chr2	48348138	48348147	JDP2	10.4655	+
chr2	48348138	48348149	JUNB	11.7755	-
chr2	48348139	48348146	FOS::JUN	11.9703	+
chr2	48348173	48348188	SCRT1	6.36066	-
chr2	48348189	48348197	Sox2	12.6066	+
chr2	48348210	48348223	ATF4	15.6557	-
chr2	48348210	48348225	JUND(var.2)	10.3617	-
chr2	48348211	48348222	CEBPA	13.6939	+
chr2	48348211	48348224	JUN	13.1837	-
chr2	48348227	48348245	GATA1::TAL1	14.9818	-
chr2	48353544	48353563	PAX5	12.9516	-
chr2	48353570	48353585	JUND(var.2)	11.8085	+
chr2	48353571	48353584	JUN	10.6939	+
chr2	48353572	48353585	ATF4	14.9344	+
chr2	48353572	48353586	ATF7	7.57143	-
chr2	48353574	48353582	Atf1	11.5246	+
chr2	48353574	48353584	CEBPB	11.82	+
chr2	48353574	48353584	CEBPD	12.1154	+
chr2	48353574	48353584	CEBPE	11.7818	+
chr2	48353574	48353584	CEBPG	11.0408	+
chr2	48353574	48353587	DUXA	12.3065	+
chr2	48353575	48353586	DUX4	10.0851	+
chr2	48353598	48353617	PAX5	10.1935	-
chr2	48353623	48353634	E2F6	11.3103	-
chr2	48353626	48353634	TBX15	10.7115	-
chr2	48353651	48353666	Bach1::Mafk	6.72368	+
chr2	48373279	48373291	TEF	11.4909	-
chr2	48373280	48373293	DUXA	14.5323	+
chr2	48373281	48373292	DUX4	15.234	+
chr2	48373281	48373292	PHOX2A	11.22	+
chr2	48373281	48373292	Phox2b	11.1702	+
chr2	48373300	48373313	ATF4	10.1803	-
chr2	48373301	48373314	JUN	9.26531	-
chr2	48373333	48373344	RUNX1	11.1379	-
chr2	48373333	48373348	SCRT1	6	+
chr2	48373333	48373346	SCRT2	6.62295	+
chr2	48373339	48373356	SP4	2.36364	+
chr2	48373341	48373352	Klf1	12.1515	+
chr2	48373342	48373356	EGR1	13.3846	+
chr2	48373342	48373353	KLF16	10.4828	+
chr2	48373342	48373352	Klf4	11.3265	-
chr2	48373342	48373352	KLF5	12.7959	+
chr2	48373342	48373357	SP2	12.1552	+
chr2	48373342	48373353	SP3	10.6585	+
chr2	48373343	48373358	EGR3	6.15517	+
chr2	48373366	48373374	GATA5	10.4483	+
chr2	48373372	48373390	E2F3	3.74545	-
chr2	48373373	48373389	E2F2	0.939024	+
chr2	48373954	48373968	PLAG1	4.80612	-
chr2	48373954	48373968	Zfx	11.8333	+
chr2	48373997	48374009	Mafb	10.7079	+
chr2	48374030	48374045	PRDM1	14.4545	+
chr2	48374046	48374063	Rhox11	14.0526	-
chr2	48392692	48392710	MAFF	12.8667	-
chr2	48392694	48392707	JUN	13.9388	+
chr2	48392694	48392706	Mafb	12.8202	+
chr2	48392694	48392709	MAFK	13.5333	-
chr2	48392699	48392707	Atf3	11.1311	+
chr2	48392707	48392728	IRF1	12.6452	-
chr2	48392711	48392726	PRDM1	10.5636	+
chr2	48392711	48392726	STAT1::STAT2	12.9394	-
chr2	48392718	48392729	Gata4	14.1897	-
chr2	48392719	48392730	Gata1	13.0816	-
chr2	48392720	48392734	Mecom	7.60674	+
chr2	48392721	48392729	GATA3	13.2909	+
chr2	48392721	48392729	GATA5	10.8448	+
chr2	48392735	48392750	STAT1::STAT2	10.697	+
chr2	48392736	48392750	SPI1	7.96364	-
chr2	48392737	48392758	IRF1	13.9839	+
chr2	48392739	48392754	PRDM1	11.2	-
chr2	48392743	48392764	IRF1	11.8871	+
chr2	48392750	48392764	Mecom	8.2809	-
chr2	48392761	48392771	Dlx1	9.89474	+
chr2	48392761	48392771	MNX1	10.3134	-
chr2	48417182	48417197	Znf423	6.41573	-
chr2	48417222	48417236	SPI1	8.96364	+
chr2	48417222	48417236	SPIC	11.3803	+
chr2	48417237	48417252	RXRA::VDR	5.20183	-
chr2	48417242	48417255	NR2F1	16.3878	-
chr2	48417245	48417253	NR4A2	12.3131	-
chr2	48417246	48417261	HNF4G	13.6346	-
chr2	48417246	48417260	Nr2f6	11.697	-
chr2	48417246	48417261	Pparg::Rxra	13.1081	-
chr2	48417246	48417260	Rxra	3.5	-
chr2	48417246	48417260	RXRB	-0.236364	-
chr2	48417246	48417260	RXRG	1.02128	-
chr2	48417254	48417265	USF1	12.898	-
chr2	48417254	48417265	USF2	15.449	-
chr2	48417255	48417263	Mycn	11.6557	+
chr2	48417255	48417265	TFE3	11.3265	+
chr2	48417255	48417265	TFEB	13.1731	+
chr2	48417255	48417265	TFEC	11.8659	+
chr2	48417255	48417266	USF1	13.0204	+
chr2	48417256	48417266	Mitf	10.8878	-
chr2	48417260	48417269	Nr2e1	11.4032	-
chr2	48417264	48417275	STAT1	14.7818	+
chr2	48417264	48417275	STAT3	16.449	+
chr2	48417264	48417278	Stat4	15.1034	+
chr2	48417265	48417276	Stat5a::Stat5b	15.5306	-
chr2	48428068	48428078	HLTF	8.62195	+
chr2	48428070	48428081	Gata4	12.4828	+
chr2	48428074	48428084	SREBF1	10.7683	+
chr2	48428074	48428084	SREBF2	12.1461	-
chr2	48428081	48428091	Twist2	12.6393	-
chr2	48428141	48428148	MEIS1	10.3111	+
chr2	48428152	48428163	Nkx2-5(var.2)	10.8727	-
chr2	48428163	48428178	Bach1::Mafk	8.75	-
chr2	48428164	48428179	Nfe2l2	9.39394	-
chr2	48428171	48428190	Nr1h3::Rxra	10.0323	-
chr2	48468128	48468140	PROX1	10.7636	+
chr2	48468164	48468181	PAX9	-0.418182	-
chr2	48468171	48468182	E2F4	11.6379	+
chr2	48468171	48468182	E2F6	13.4655	+
chr2	48468185	48468196	HOXC13	10.5806	+
chr2	48468186	48468196	HOXA13	11.0139	+
chr2	48468186	48468196	HOXB13	11.1273	+
chr2	48468186	48468196	HOXD13	11.2698	+
chr2	48468219	48468234	ZBTB33	11.3485	-
chr2	48468223	48468233	Mitf	10.551	+
chr2	48468241	48468252	Spz1	12.1	+
chr2	48475813	48475827	Bcl6	13.4839	-
chr2	48475831	48475845	BATF3	2.89394	+
chr2	48475832	48475844	Creb5	9.09091	-
chr2	48475832	48475844	JDP2(var.2)	8.67347	-
chr2	48475833	48475846	JUN	11.3673	-
chr2	48475861	48475874	Myod1	13.6735	-
chr2	48475862	48475874	TAL1::TCF3	10.1461	+
chr2	48475862	48475876	Tcf21	8.03947	-
chr2	48475863	48475876	ZBTB18	11.0857	-
chr2	48475864	48475874	Ascl2	10.9857	-
chr2	48475864	48475874	FIGLA	11.3448	-
chr2	48475864	48475874	MSC	10.378	+
chr2	48475864	48475875	Myog	13.5714	+
chr2	48475864	48475874	NHLH1	10.6207	-
chr2	48475864	48475875	Tcf12	13.8571	+
chr2	48475864	48475874	TFAP4	12.4727	-
chr2	48475867	48475882	Nfe2l2	10.0758	-
chr2	48475878	48475899	IRF1	10.0323	+
chr2	48475880	48475895	PRDM1	11.9636	-
chr2	48475882	48475897	IRF9	-2.38182	-
chr2	48475891	48475906	Nfe2l2	12.6818	+
chr2	48475894	48475905	FOSL1	10.4182	+
chr2	48475894	48475912	MAFF	10.2667	+
chr2	48475895	48475910	MAFK	11.6	+
chr2	48475895	48475910	MAF::NFE2	10.3443	+
chr2	48475896	48475907	BATF::JUN	11.4808	-
chr2	48475896	48475903	FOS::JUN	11.9703	+
chr2	48541743	48541759	RFX2	18.6	-
chr2	48541743	48541759	RFX3	20.1212	-
chr2	48541743	48541759	RFX4	18.9091	-
chr2	48541743	48541759	RFX5	20.6552	-
chr2	48541744	48541758	Rfx1	19.7759	-
chr2	48541757	48541778	ZNF263	16.8776	+
chr2	48541758	48541779	ZNF263	21.7959	+
chr2	48541759	48541774	SP2	15.8103	-
chr2	48541760	48541774	EGR1	12.4231	-
chr2	48541761	48541777	EGR4	9.52727	-
chr2	48541761	48541779	EWSR1-FLI1	-9.81579	+
chr2	48541763	48541784	ZNF263	19.7143	+
chr2	48541765	48541776	E2F6	15.2586	+
chr2	48541767	48541785	EWSR1-FLI1	-9.48684	+
chr2	48541768	48541778	KLF5	13.4898	-
chr2	48541770	48541784	EGR1	16.5962	-
chr2	48541770	48541780	MZF1(var.2)	13.697	+
chr2	48541775	48541793	EWSR1-FLI1	-9.81579	+
chr2	48541776	48541787	ELK4	10.4909	-
chr2	48541785	48541796	E2F4	13.431	+
chr2	48541785	48541796	E2F6	14.6897	+
chr2	48541790	48541800	MZF1(var.2)	12.4242	+
chr2	48541821	48541832	Myog	15.102	-
chr2	48541821	48541832	Tcf12	15.0816	-
chr2	48541822	48541832	Ascl2	14.3714	-
chr2	48541822	48541835	Myod1	15.7755	+
chr2	48541822	48541832	NHLH1	13.1207	-
chr2	48541825	48541835	Ascl2	12.5857	+
chr2	48541828	48541847	CTCF	10.6557	-
chr2	48541844	48541859	Bach1::Mafk	6.31579	-
chr2	48541853	48541864	STAT1	9.65455	-
chr2	48667653	48667663	Dlx1	9.73684	+
chr2	48667654	48667662	Dlx2	10.68	+
chr2	48667663	48667684	REST	9.11224	-
chr2	48667675	48667692	SP4	2.36364	+
chr2	48667676	48667687	E2F4	11.4483	-
chr2	48667677	48667688	Klf1	10.803	+
chr2	48667677	48667692	Klf12	7.7377	+
chr2	48667677	48667691	KLF14	10.3276	+
chr2	48667678	48667692	EGR1	12.4038	+
chr2	48667678	48667689	KLF16	12.5345	+
chr2	48667678	48667688	Klf4	13.3469	-
chr2	48667678	48667688	KLF5	14.3061	+
chr2	48667678	48667689	SP3	13.7805	+
chr2	48667678	48667690	SP8	13.3421	+
chr2	48667694	48667705	Nkx2-5(var.2)	12.2364	+
chr2	48667743	48667754	YY2	11.6061	+
chr2	48667744	48667756	YY1	17.0962	-
chr2	48667759	48667770	NFE2	6.06122	-
chr2	48667760	48667769	JDP2	8.93103	-
chr2	48667761	48667768	FOS::JUN	11.9703	-
chr2	48667766	48667778	YY1	17.3462	+
chr2	48667782	48667796	EBF1	9.03279	+
chr2	48667835	48667846	E2F4	14.4828	+
chr2	48667835	48667849	PLAG1	7.58163	+
chr2	48667839	48667854	Klf12	9.59016	-
chr2	48756444	48756462	NFYA	8.34146	+
chr2	48756450	48756463	SMAD2::SMAD3::SMAD4	11.7213	+
chr2	48756461	48756476	Bach1::Mafk	7.72368	+
chr2	48756471	48756485	GLIS2	7.11475	+
chr2	48756495	48756505	NFIA	12.8222	+
chr2	48756495	48756504	NFIX	10.5532	+
chr2	48756498	48756509	USF1	10.449	+
chr2	48756522	48756541	CTCF	9.81967	+
chr2	48756553	48756567	ZIC1	8.08511	+
chr2	48756553	48756568	ZIC3	7.92857	+
chr2	48756553	48756568	ZIC4	11.2182	+
chr2	48756989	48757003	EGR1	16.7692	+
chr2	48756990	48757005	EGR3	15.8966	+
chr2	48756990	48757006	EGR4	14.6182	+
chr2	48756992	48757003	EGR2	12.5517	+
chr2	48756992	48757007	NR2C2	9.15714	-
chr2	48756992	48757009	SP4	6.85455	+
chr2	48756993	48757004	E2F4	11.3448	-
chr2	48756994	48757009	Klf12	7.32787	+
chr2	48756994	48757008	KLF14	11.7069	+
chr2	48756995	48757006	KLF16	16.6552	+
chr2	48756995	48757005	Klf4	12.8367	-
chr2	48756995	48757005	KLF5	15.102	+
chr2	48756995	48757006	SP1	17.9038	+
chr2	48756995	48757010	SP2	17.7586	+
chr2	48756995	48757006	SP3	15.7398	+
chr2	48756995	48757007	SP8	15.4211	+
chr2	48756996	48757012	EGR4	13.3091	+
chr2	48756997	48757009	ZBTB7A	10.9143	+
chr2	48756998	48757010	ZBTB7B	12.431	+
chr2	48756998	48757010	ZBTB7C	12.2097	+
chr2	48757016	48757027	E2F6	12.8793	+
chr2	48757028	48757038	MZF1(var.2)	11.6869	-
chr2	48757074	48757085	E2F6	13.2069	+
chr2	48844898	48844919	REST	10.9898	-
chr2	48844904	48844916	ZBTB7C	10.9516	-
chr2	48844905	48844917	ZBTB7A	10.7714	-
chr2	48844911	48844921	CEBPG	9.59184	-
chr2	48844914	48844923	ZEB1	13.2182	+
chr2	48844915	48844925	ID4	10.6885	+
chr2	48844915	48844925	NHLH1	10.4138	+
chr2	48844916	48844925	SNAI2	11.3023	-
chr2	48844941	48844950	HIC2	11.4545	+
chr2	48844950	48844961	E2F6	10.6379	-
chr2	48844972	48844985	TFAP2A(var.3)	10.6066	+
chr2	48844972	48844985	TFAP2B(var.3)	10.1639	+
chr2	48844972	48844985	TFAP2C(var.3)	9.86207	+
chr2	48844975	48844986	NRF1	19.0545	-
chr2	48844976	48844987	NRF1	16.1636	+
chr2	48844979	48844994	HNF4G	11	+
chr2	48844979	48844995	Rarb	-4.7931	+
chr2	48844988	48845001	Myod1	11.1429	-
chr2	48844991	48845001	ID4	13.1803	-
chr2	48844991	48845001	TCF3	12.8846	-
chr2	48844991	48845001	TCF4	13.4082	-
chr2	48845007	48845015	MEIS2	11.9016	-
chr2	48845007	48845015	MEIS3	11.1923	-
chr2	48845019	48845038	CTCF	8.98361	-
chr2	48982784	48982805	REST	4.96939	+
chr2	48982794	48982808	Tcf21	5.23684	+
chr2	48982865	48982875	GCM2	10.8033	-
chr2	48982876	48982893	SP4	6.41818	+
chr2	48982877	48982888	E2F4	12.5172	-
chr2	48982878	48982892	KLF14	8.05172	+
chr2	48982879	48982890	KLF16	12.7931	+
chr2	48982879	48982889	KLF5	15.1633	+
chr2	48982879	48982890	SP1	16.2885	+
chr2	48982879	48982894	SP2	17.1897	+
chr2	48982879	48982890	SP3	12.5203	+
chr2	48982883	48982900	RARA(var.2)	5.88525	-
chr2	48982883	48982898	Znf423	6.04494	+
chr2	48982901	48982912	Klf1	10.7121	+
chr2	49381637	49381651	Stat4	11.2414	+
chr2	49381666	49381686	PPARG	7.56667	-
chr2	49381667	49381680	NR2F1	11.5102	+
chr2	49381669	49381684	ESR2	12.3846	-
chr2	49381671	49381681	Mitf	10.602	+
chr2	49381671	49381682	USF1	13.7551	-
chr2	49381672	49381682	BHLHE41	7.80769	+
chr2	49381672	49381682	Srebf1(var.2)	10.0517	+
chr2	49381672	49381682	SREBF2(var.2)	9.01818	-
chr2	49381672	49381682	TFE3	11.551	-
chr2	49381672	49381682	TFEB	13.7115	-
chr2	49381672	49381682	TFEC	13.2073	-
chr2	49381672	49381683	USF1	16.0408	+
chr2	49381672	49381683	USF2	17.2041	+
chr2	49381677	49381688	FOSL2	10.1455	-
chr2	49381681	49381696	Znf423	5.49438	+
chr2	49381690	49381711	IRF1	11.0968	+
chr2	49381695	49381710	FOXP1	11.5775	-
chr2	49381699	49381714	FOXP1	11.3099	-
chr2	49381714	49381728	Bcl6	10.0645	-
chr2	49381714	49381728	Stat4	10.9138	-
chr2	49381717	49381728	STAT3	13.3061	-
chr2	49381721	49381735	Mecom	7.41573	+
chr2	49381727	49381735	GATA3	12.6364	+
chr2	49534212	49534229	Ar	13	+
chr2	49534212	49534229	NR3C1	14	-
chr2	49534212	49534229	NR3C2	14.8085	-
chr2	49534222	49534239	Rarg(var.2)	-7.69091	-
chr2	49534247	49534258	ELF5	10.9273	+
chr2	49534257	49534274	Foxj3	11.2208	+
chr2	49534262	49534275	HNF1B	9.95455	+
chr2	49534262	49534278	POU4F3	10.189	+
chr2	49534264	49534276	Foxd3	11.3478	-
chr2	49534269	49534284	LEF1	13.0645	+
chr2	49534269	49534281	Tcf7	13.8065	+
chr2	49534269	49534283	TCF7L2	13.0727	+
chr2	49534282	49534296	JUN(var.2)	14.1538	+
chr2	49534285	49534296	FOSL2	12.1273	+
chr2	49534285	49534296	JUNB	13.3673	+
chr2	49534286	49534297	FOS	14.3617	+
chr2	49534286	49534297	FOSL1	14.5455	+
chr2	49534286	49534297	JUND	15.0638	+
chr2	49534286	49534297	NFE2	7.12245	+
chr2	49534287	49534298	FOSL2	11.8364	-
chr2	49534287	49534296	JDP2	13.3966	-
chr2	49534287	49534298	JUNB	11.6735	-
chr2	49534287	49534301	JUN(var.2)	12.2692	-
chr2	49534288	49534299	BATF::JUN	14.0962	-
chr2	49534288	49534295	FOS::JUN	11.9703	+
chr2	49534328	49534338	MSC	11.9878	+
chr2	49931770	49931785	MEF2C	12.8983	+
chr2	49931771	49931784	Hoxc9	13.7778	+
chr2	49931772	49931784	MEF2A	15.8387	+
chr2	49931772	49931784	MEF2B	14.8909	+
chr2	49931772	49931784	MEF2D	14.9455	+
chr2	49931809	49931830	IRF1	10.0806	-
chr2	49931813	49931828	PRDM1	12.4182	+
chr2	49931813	49931828	STAT1::STAT2	11.4091	-
chr2	49931827	49931846	Nr1h3::Rxra	10.0484	-
chr2	49931894	49931906	Foxa2	10.84	-
chr2	49931894	49931911	Foxj3	12.4805	+
chr2	49931894	49931909	FOXP1	12.2817	+
chr2	51259640	51259661	IRF1	12.9839	-
chr2	51259644	51259659	PRDM1	12.2182	+
chr2	51259728	51259739	NRF1	12.1091	+
chr2	51259732	51259741	HIC2	11.1636	+
chr2	51259746	51259767	REST	5.58163	+
chr2	51259768	51259778	REL	11	+
chr2	51259768	51259778	RELA	11.1633	+
chr2	51259798	51259815	SP4	7.85455	-
chr2	51259800	51259814	E2F7	-4.19672	-
chr2	51259802	51259812	Klf4	12.9184	+
chr2	51259802	51259812	KLF5	14.3673	-
chr2	51438398	51438410	HES5	8.87931	-
chr2	51438398	51438410	HES7	10.3621	-
chr2	51438398	51438410	PKNOX2	3.19672	+
chr2	51438399	51438409	HEY2	10.2931	-
chr2	51438399	51438410	USF2	10.4286	+
chr2	51438402	51438419	Arx	11.1667	+
chr2	51438402	51438418	Hoxb5	11.3766	-
chr2	51438403	51438413	NFIA	12.4444	+
chr2	51438403	51438421	NFYA	10.7439	-
chr2	51438406	51438416	Barhl1	10.3774	-
chr2	51438406	51438416	EMX1	10.4248	-
chr2	51438406	51438416	EMX2	11.4255	+
chr2	51438406	51438416	EN2	12.0508	+
chr2	51438406	51438416	ESX1	10.4583	+
chr2	51438406	51438416	GBX1	12.7015	+
chr2	51438406	51438416	GBX2	12.5319	+
chr2	51438406	51438416	HESX1	12.4	-
chr2	51438406	51438416	HOXB3	9.96	+
chr2	51438406	51438416	LBX2	11.6949	+
chr2	51438406	51438416	LHX2	11.7111	+
chr2	51438406	51438416	MIXL1	10.1667	+
chr2	51438406	51438414	Nobox	11.8152	-
chr2	51438406	51438416	RAX	11.5254	+
chr2	51438407	51438415	BARX1	10.6981	+
chr2	51438407	51438415	BSX	10.6038	+
chr2	51438407	51438415	EN1	11.5424	+
chr2	51438407	51438415	ISX	11.7966	+
chr2	51438407	51438415	LHX9	10.7458	+
chr2	51438407	51438415	MSX1	11.6429	+
chr2	51438407	51438415	MSX2	12.1091	+
chr2	51438407	51438415	Msx3	11.8868	+
chr2	51438407	51438415	PRRX1	10.54	+
chr2	51438407	51438415	Prrx2	10.2832	+
chr2	51438407	51438415	RAX2	10.6106	+
chr2	51438407	51438415	SHOX	10.5248	-
chr2	51438407	51438415	Shox2	11.48	+
chr2	51438407	51438415	UNCX	10.1062	+
chr2	51438435	51438450	Stat6	11.0172	-
chr2	51438448	51438466	IRF2	12.6239	-
chr2	51438449	51438470	IRF1	11.8226	+
chr2	51438451	51438466	STAT1::STAT2	8.81818	+
chr2	51438453	51438467	IRF8	-2.58182	-
chr2	51438458	51438468	TEAD1	13.7097	+
chr2	51438458	51438468	TEAD4	13.3387	+
chr2	51438459	51438467	TEAD3	13.2041	+
chr2	51438468	51438484	ZNF143	0.844828	+
chr2	51438472	51438483	FOXH1	12	+
chr2	51449018	51449025	SPIB	11.2333	+
chr2	51449019	51449029	TEAD1	11.5	-
chr2	51449019	51449029	TEAD4	11.4355	-
chr2	51449020	51449028	TEAD3	12.3265	-
chr2	51449031	51449044	SMAD2::SMAD3::SMAD4	11.4426	-
chr2	51449059	51449069	REL	12.1111	+
chr2	51449068	51449078	HOXA13	11.625	-
chr2	51449068	51449078	HOXB13	12.2364	-
chr2	51449068	51449078	HOXD13	12.7302	-
chr2	51449069	51449078	CDX1	11.0377	-
chr2	51449069	51449080	CDX2	11.6441	-
chr2	51449107	51449120	NR2F1	13.4694	+
chr2	51449108	51449116	CREB1	11.3964	+
chr2	51449108	51449124	Rarb	-4.27586	+
chr2	51449109	51449124	Nr2f6(var.2)	-5.64286	+
chr2	51449109	51449125	Rarg	-3.77551	+
chr2	51449112	51449126	MTF1	5.82927	-
chr2	51449112	51449122	NKX2-3	11.2692	-
chr2	51449112	51449121	NKX2-8	11.1346	-
chr2	51449122	51449133	YY2	10.8182	-
chr2	52304249	52304258	Nkx3-1	11.2182	+
chr2	52304251	52304265	SPIC	11.507	-
chr2	52304256	52304271	STAT1::STAT2	8.83333	+
chr2	52304258	52304268	NFATC1	10.7317	+
chr2	52304258	52304268	NFATC3	11.5354	+
chr2	52304269	52304283	FOXF2	11.0444	+
chr2	52304270	52304281	HOXC13	11.3871	+
chr2	52304276	52304291	LEF1	12.0645	+
chr2	52304276	52304288	Tcf7	12.0806	+
chr2	52304276	52304290	TCF7L2	13.8182	+
chr2	52304348	52304359	Gfi1b	11.8448	-
chr2	52304351	52304372	IRF1	14.4839	+
chr2	52304353	52304368	PRDM1	12.1818	-
chr2	52304357	52304378	IRF1	13.0323	+
chr2	52304359	52304380	IRF1	11.6774	+
chr2	52304359	52304374	PRDM1	9.78182	-
chr2	52785738	52785752	Bcl6	12.4194	+
chr2	52785757	52785770	NFKB2	7.16667	+
chr2	52785763	52785777	EBF1	12.6557	+
chr2	52785769	52785781	HINFP	10.6818	+
chr2	52785806	52785820	PLAG1	11.5102	+
chr2	52785827	52785841	Stat4	12.7069	-
chr2	52785832	52785843	HOXC13	10.129	+
chr2	52785843	52785851	Pitx1	11.0182	+
chr2	52799787	52799799	INSM1	15.1224	-
chr2	52799787	52799799	TFAP2A(var.2)	12.2	+
chr2	52799790	52799804	PLAG1	5.66327	-
chr2	52799794	52799808	EGR1	12.9615	+
chr2	52799794	52799805	KLF16	12.3103	+
chr2	52799794	52799805	SP1	13.2885	+
chr2	52799794	52799809	SP2	13.0172	+
chr2	52799794	52799805	SP3	10.9593	+
chr2	52799795	52799814	CTCF	9.7377	-
chr2	52799795	52799811	EGR4	9.70909	+
chr2	52799811	52799827	GLIS1	-2.34615	+
chr2	52799812	52799826	GLIS2	14.7869	+
chr2	52799812	52799826	GLIS3	13.5303	+
chr2	52799812	52799827	ZIC3	10.0286	+
chr2	52799812	52799827	ZIC4	10.6	+
chr2	52799813	52799824	E2F4	13	-
chr2	52799813	52799824	E2F6	11.3621	-
chr2	52799814	52799826	E2F8	3.69512	+
chr2	52799815	52799831	ZNF143	0	+
chr2	52799835	52799849	Zfx	11.7879	-
chr2	52799838	52799848	Tcfl5	9.81452	-
chr2	52799849	52799861	ZBTB7A	13.2857	+
chr2	52799851	52799865	EGR1	13.1538	+
chr2	52799852	52799867	EGR3	6.43103	+
chr2	52799854	52799865	EGR2	9.53448	+
chr2	52975063	52975077	Arid5a	10.7024	+
chr2	52975070	52975079	LIN54	11.3333	+
chr2	52975090	52975107	Hmx1	10.622	+
chr2	52975090	52975107	Hmx2	11.1316	+
chr2	52975090	52975107	Hmx3	12.1951	+
chr2	52975091	52975108	Hoxd8	13.9048	+
chr2	52975093	52975103	GSX2	9.81132	+
chr2	52975093	52975104	HOXA10	11.8491	+
chr2	52975093	52975103	HOXB2	9.73585	+
chr2	52975093	52975103	HOXB3	9.98	+
chr2	52975093	52975103	MEOX2	11.0396	+
chr2	52975093	52975103	MNX1	11.8955	+
chr2	52975094	52975105	Arid3b	11	-
chr2	52975094	52975104	Hoxd9	12.5694	+
chr2	52975094	52975102	LMX1A	10.5354	+
chr2	52975094	52975102	LMX1B	9.97368	+
chr2	52975094	52975102	NKX6-1	11.4746	+
chr2	52975094	52975102	NKX6-2	9.94	+
chr2	52975094	52975102	PDX1	10.6415	+
chr2	52975094	52975102	VAX1	10.381	-
chr2	52975094	52975102	VAX2	10.5591	-
chr2	52975119	52975134	HNF4G	10.7308	+
chr2	52975126	52975138	Tcf7	8.69355	+
chr2	52975144	52975160	SOX8	-10.3636	+
chr2	52975162	52975173	Gata4	13.6552	-
chr2	52975163	52975174	Gata1	11.2245	-
chr2	52975163	52975177	GATA2	12.6364	-
chr2	52975164	52975178	Mecom	7.76404	+
chr2	52975165	52975173	GATA5	10.4828	+
chr2	53079055	53079065	RUNX3	11.9615	-
chr2	53079056	53079065	RUNX2	12.2885	-
chr2	53079057	53079076	CTCF	9.01639	-
chr2	53079059	53079076	RARA(var.2)	5.18033	+
chr2	53079079	53079093	Zfx	10.3182	+
chr2	53079099	53079111	Mafb	12.809	-
chr2	53079100	53079111	NRL	11	-
chr2	53079110	53079127	Hmx1	12.5854	-
chr2	53079110	53079127	Hmx2	12.6711	-
chr2	53079110	53079127	Hmx3	12.5488	-
chr2	53079111	53079125	ONECUT1	9.01923	-
chr2	53079111	53079125	ONECUT2	10.8103	-
chr2	53079111	53079125	ONECUT3	11.0225	-
chr2	53079114	53079126	PBX1	10.551	-
chr2	53079115	53079123	Dux	12.0656	-
chr2	53079120	53079134	GATA2	14.3818	+
chr2	53079123	53079134	Gata1	14.102	+
chr2	53079124	53079132	GATA3	14.3273	-
chr2	53079124	53079135	Gata4	13.0172	+
chr2	53079124	53079132	GATA5	10.931	-
chr2	53079144	53079159	LEF1	8.8871	-
chr2	53079147	53079159	Tcf7	10.871	-
chr2	53162494	53162506	ZBTB7A	10.6571	+
chr2	53162495	53162507	GLI2	9.63793	+
chr2	53162495	53162507	ZBTB7B	10.0517	+
chr2	53162495	53162507	ZBTB7C	11.5	+
chr2	53162519	53162530	YY2	10.5455	-
chr2	53162525	53162537	GLI2	10.8966	-
chr2	53162557	53162567	Hand1::Tcf3	11.2921	-
chr2	53162585	53162600	STAT1::STAT2	10.1515	-
chr2	53162587	53162608	IRF1	16.2419	-
chr2	53162589	53162604	IRF9	1.6	+
chr2	53162590	53162604	IRF7	9.14516	+
chr2	53162590	53162604	IRF8	-2.43636	+
chr2	53162591	53162606	STAT1::STAT2	16.2273	-
chr2	53162593	53162614	IRF1	21.8226	-
chr2	53162595	53162610	IRF9	11.4364	+
chr2	53162596	53162610	IRF7	9.40323	+
chr2	53162596	53162610	IRF8	8.50909	+
chr2	53162597	53162615	IRF2	7.40367	+
chr2	53162597	53162612	STAT1::STAT2	15.1667	-
chr2	53162599	53162620	IRF1	18.8065	-
chr2	53162601	53162616	IRF9	7.01818	+
chr2	53162602	53162616	IRF7	12.4677	+
chr2	53162602	53162616	IRF8	10.8	+
chr2	53162605	53162626	IRF1	10.2419	-
chr2	53203232	53203248	ZNF143	6.41379	-
chr2	53203237	53203248	RUNX1	10.8793	+
chr2	53203245	53203259	Stat4	11	+
chr2	53203254	53203275	IRF1	10.6935	-
chr2	53203255	53203270	FOXP1	11.5775	+
chr2	53203276	53203285	Sox17	11.7191	+
chr2	53203291	53203306	FOXP1	11.2817	+
chr2	53203294	53203311	RARA(var.2)	4.59016	+
chr2	53203294	53203311	Rarb(var.2)	-3.84848	+
chr2	53203299	53203313	Mecom	10.4382	+
chr2	53203316	53203330	POU4F1	11.1181	+
chr2	53203316	53203332	POU4F3	10.7165	+
chr2	53203355	53203367	Foxd3	11.6848	-
chr2	53240963	53240977	Bcl6	12.4355	+
chr2	53240991	53241005	EBF1	12	-
chr2	53241015	53241032	Dmbx1	10.9605	-
chr2	53241019	53241030	Crx	12.6207	-
chr2	53241041	53241057	Rarb	-5.77586	-
chr2	53241045	53241058	NR2F1	10.9592	-
chr2	53241047	53241064	NR1H2::RXRA	-0.662921	-
chr2	53241048	53241064	Rarg	-2.14286	-
chr2	53241049	53241063	Nr2f6	15.4242	-
chr2	53241049	53241064	Nr2f6(var.2)	-1.77143	-
chr2	53241049	53241064	Pparg::Rxra	12.0991	-
chr2	53241049	53241065	Rarb	-2.94828	-
chr2	53241049	53241063	Rxra	12.9756	-
chr2	53241049	53241063	RXRB	12.9455	-
chr2	53241049	53241063	RXRG	13.8511	-
chr2	53241058	53241073	Znf423	4.8427	+
chr2	53241059	53241072	TFAP2A(var.3)	10.1639	-
chr2	53241059	53241072	TFAP2B(var.3)	9.06557	-
chr2	53241059	53241072	TFAP2C(var.3)	8.7069	-
chr2	53241060	53241074	PLAG1	12.7551	-
chr2	53331582	53331596	SPI1	2.63636	-
chr2	53331596	53331606	Myb	11.3443	+
chr2	53331616	53331631	Stat6	12.431	-
chr2	53331620	53331636	POU4F3	10.4409	-
chr2	53331627	53331640	Hoxc9	10.9048	-
chr2	53331643	53331658	HNF4G	10.5	+
chr2	53331644	53331660	Hnf4a	11.9455	+
chr2	53331656	53331671	Nr2f6(var.2)	-5.72857	-
chr2	53331658	53331668	NKX2-3	13.6346	+
chr2	53331658	53331667	Nkx3-1	14.4364	+
chr2	53331658	53331667	NKX3-2	13.6731	+
chr2	53331659	53331667	ISL2	10.7788	+
chr2	53331663	53331672	Nr2e1	11.0323	-
chr2	53357779	53357796	RARA::RXRA	9.14286	-
chr2	53357788	53357805	NR1H2::RXRA	-4.8764	-
chr2	53357790	53357800	RORA	11.7528	-
chr2	53357837	53357847	BARHL2	10.44	+
chr2	53357839	53357854	MAF::NFE2	8.2459	-
chr2	53357842	53357857	Bach1::Mafk	6.59211	-
chr2	53357844	53357855	FOSL1	10.3455	-
chr2	53357844	53357855	JUND	10	-
chr2	53357845	53357856	FOSL2	10.4909	-
chr2	53357845	53357856	JUNB	10.6735	-
chr2	53357888	53357899	BATF::JUN	10.9808	+
chr2	53357891	53357902	JUNB	11.2857	-
chr2	53357891	53357905	JUN(var.2)	10.6154	-
chr2	53357892	53357899	FOS::JUN	11.9703	-
chr2	53366332	53366345	ZBTB18	10.4857	+
chr2	53366338	53366355	ESR1	4.22727	+
chr2	53366340	53366359	PAX5	11.371	+
chr2	53366343	53366360	PAX9	5.27273	-
chr2	53366346	53366367	MAFG	11.1429	-
chr2	53366367	53366382	Pparg::Rxra	10.6667	-
chr2	53366372	53366386	Rfx1	9.53448	+
chr2	53366406	53366427	IRF1	10.2419	-
chr2	53366407	53366422	FOXP1	11.5775	+
chr2	53502538	53502548	HOXD11	11.5493	+
chr2	53502562	53502579	RARA::RXRA	12.2755	-
chr2	53502574	53502589	NR2C2	10.2286	-
chr2	53502574	53502588	Nr2f6	8.48485	-
chr2	53502574	53502588	Rxra	3.60976	-
chr2	53502574	53502588	RXRB	2.92727	-
chr2	53502574	53502588	RXRG	5.7234	-
chr2	53502602	53502623	IRF1	10.9516	-
chr2	53502603	53502618	FOXP1	11.5775	+
chr2	53502615	53502628	JUN	11.449	+
chr2	53502616	53502629	ATF4	15.5082	+
chr2	53502617	53502628	CEBPA	11.9184	-
chr2	53502619	53502631	Ddit3::Cebpa	12.3889	+
chr2	53994901	53994911	NKX2-3	11.5769	-
chr2	53994914	53994925	NRF1	15.9455	-
chr2	53994915	53994926	NRF1	18.0727	+
chr2	53994923	53994942	PAX5	10.9677	-
chr2	53994923	53994938	ZBTB33	10.4091	+
chr2	53994927	53994938	NRF1	9.76364	-
chr2	53994962	53994974	TFAP2A(var.2)	11.8727	+
chr2	53994962	53994974	TFAP2B	10.6	+
chr2	53994962	53994974	TFAP2C	10.7653	-
chr2	53994965	53994976	NRF1	10.1455	+
chr2	54014099	54014110	EGR2	9.32759	-
chr2	54014117	54014129	ZBTB7A	13.8571	+
chr2	54014118	54014130	ZBTB7B	16.0345	+
chr2	54014118	54014130	ZBTB7C	14.1452	+
chr2	54014123	54014134	SPDEF	11.9455	+
chr2	54014124	54014134	ETV5	10.8545	+
chr2	54014146	54014158	ELF1	9.89091	+
chr2	54014148	54014159	ELK4	13.8364	-
chr2	54014148	54014158	ETS1	10.9138	+
chr2	54014148	54014158	FLI1	10.4681	+
chr2	54014149	54014160	Gabpa	12.2295	+
chr2	54014158	54014166	MEIS2	11.6885	+
chr2	54014158	54014166	MEIS3	11.7308	+
chr2	54014165	54014184	CTCF	10.3115	+
chr2	54014165	54014179	PLAG1	19.8571	+
chr2	54014171	54014185	EGR1	14.8846	-
chr2	54014171	54014188	SP4	4.70909	-
chr2	54014172	54014186	KLF14	11.3793	-
chr2	54014173	54014188	NR2C2	11.3143	+
chr2	54014173	54014185	SP8	11.8289	-
chr2	54014174	54014185	SP1	15.8269	-
chr2	54014175	54014190	EGR3	10.9138	-
chr2	54014176	54014188	HINFP	10.1364	-
chr2	54014177	54014191	EGR1	15.5769	-
chr2	54014177	54014188	EGR2	9.86207	-
chr2	54014201	54014211	ETV4	11.1552	+
chr2	54014202	54014213	Gabpa	11.0492	+
chr2	54014207	54014221	CREB3	12.0857	-
chr2	54014207	54014221	CREB3L1	13.9242	-
chr2	54014209	54014218	Creb3l2	10.8427	+
chr2	54014210	54014219	Creb3l2	13.382	-
chr2	54087064	54087078	EGR1	12.8654	+
chr2	54087067	54087081	EGR1	15.4423	+
chr2	54087068	54087083	EGR3	13.3793	+
chr2	54087068	54087084	EGR4	10.5091	+
chr2	54087070	54087081	EGR2	11.6379	+
chr2	54087070	54087082	HINFP	11.9091	+
chr2	54087102	54087113	NRF1	12.8727	+
chr2	54087120	54087128	Pax2	10.4222	+
chr2	54087130	54087142	TFAP2C	10.5918	+
chr2	54087131	54087142	TFAP2B(var.2)	10.3636	+
chr2	54087131	54087142	TFAP2C(var.2)	10.8462	+
chr2	54087136	54087151	ESR2	11.8269	+
chr2	54087136	54087153	SP4	6.14545	+
chr2	54087139	54087153	EGR1	17.8654	+
chr2	54087139	54087150	KLF16	13.2586	+
chr2	54087139	54087154	SP2	16.7414	+
chr2	54087139	54087150	SP3	12.4065	+
chr2	54087139	54087151	SP8	14.2895	+
chr2	54087140	54087155	EGR3	7.53448	+
chr2	54087145	54087159	EGR1	12.9808	+
chr2	54087157	54087171	Zfx	14.2121	+
chr2	54087174	54087189	EGR3	6.15517	+
chr2	54087175	54087189	PLAG1	9.82653	-
chr2	54087176	54087187	NRF1	14.8	+
chr2	54197894	54197905	E2F4	12.8793	-
chr2	54197894	54197905	E2F6	13.7931	-
chr2	54197921	54197936	Nr5a2	10.0345	+
chr2	54197927	54197940	NFKB1	4.28571	-
chr2	54197927	54197940	NFKB2	12.8485	+
chr2	54197927	54197944	SP4	3.05455	+
chr2	54197929	54197943	KLF14	12.7931	+
chr2	54197930	54197941	KLF16	14.931	+
chr2	54197930	54197947	SP4	6.12727	+
chr2	54197930	54197942	SP8	15.1447	+
chr2	54197931	54197951	RREB1	8.69725	+
chr2	54197931	54197941	ZNF740	11.3486	+
chr2	54197932	54197952	RREB1	11.2477	+
chr2	54197932	54197942	ZNF740	12.8165	+
chr2	54197933	54197953	RREB1	23.578	+
chr2	54197933	54197945	SP8	13.8421	+
chr2	54197933	54197943	ZNF740	12.9174	+
chr2	54197934	54197949	EGR3	6.46552	+
chr2	54197934	54197950	EGR4	12.7818	+
chr2	54197934	54197944	ZNF740	18.1468	+
chr2	54197935	54197955	RREB1	8.65138	+
chr2	54197935	54197945	ZNF740	11.9541	+
chr2	54197936	54197950	PLAG1	10.8878	-
chr2	54197936	54197956	RREB1	10.4771	+
chr2	54197937	54197951	EGR1	19.9231	+
chr2	54197937	54197948	KLF16	14.6724	+
chr2	54197937	54197947	Klf4	12.7041	-
chr2	54197937	54197947	KLF5	14.7755	+
chr2	54197937	54197957	RREB1	9.92661	+
chr2	54197937	54197948	SP1	15.8462	+
chr2	54197937	54197952	SP2	17.3793	+
chr2	54197937	54197948	SP3	14.3659	+
chr2	54197937	54197949	SP8	12.7763	+
chr2	54197938	54197958	RREB1	6.73394	+
chr2	54197940	54197956	EGR4	10.0727	+
chr2	54197940	54197950	ZNF740	11.1835	+
chr2	54197941	54197951	MZF1(var.2)	11.3939	-
chr2	54197943	54197954	KLF16	12.6552	+
chr2	54197943	54197953	KLF5	13.4082	+
chr2	54197943	54197958	NR2C2	9.17143	-
chr2	54197943	54197963	RREB1	12.7615	+
chr2	54197943	54197954	SP3	13.1626	+
chr2	54197943	54197955	SP8	12.9737	+
chr2	54197944	54197959	EGR3	6.36207	+
chr2	54197944	54197960	EGR4	12.1636	+
chr2	54197944	54197954	ZNF740	11.8349	+
chr2	54197945	54197956	E2F6	12.8966	-
chr2	54197968	54197979	Klf1	11.1818	+
chr2	54197969	54197980	KLF16	12.2586	+
chr2	54197969	54197979	Klf4	12.7041	-
chr2	54197969	54197979	KLF5	14.7755	+
chr2	54197969	54197984	SP2	14.9483	+
chr2	54197969	54197980	SP3	12.7561	+
chr2	54197983	54198000	SP4	7.34545	+
chr2	54197985	54197999	KLF14	10.5517	+
chr2	54197986	54198000	EGR1	16.0769	+
chr2	54197986	54197997	SP1	15.0769	+
chr2	54197986	54198001	SP2	17.7586	+
chr2	54197987	54197997	MZF1(var.2)	10.899	-
chr2	54197989	54198003	EGR1	14.9615	+
chr2	54197990	54198005	EGR3	5.94828	+
chr2	54198199	54198210	Gabpa	17.0656	-
chr2	54198200	54198213	ELF3	12.8448	-
chr2	54198200	54198211	ELK4	15.5455	+
chr2	54198201	54198213	EHF	13.3934	-
chr2	54198201	54198213	ELF1	16.0909	-
chr2	54198201	54198213	ELF4	16.3279	-
chr2	54198201	54198212	ELF5	12.7091	-
chr2	54198201	54198211	ELK1	13.9787	-
chr2	54198201	54198211	ELK3	13.6207	-
chr2	54198201	54198211	ERF	11.8857	-
chr2	54198201	54198211	ERG	12.2545	-
chr2	54198201	54198211	ETS1	12.8966	-
chr2	54198201	54198211	ETV1	12.4545	-
chr2	54198201	54198211	ETV3	14.1549	-
chr2	54198201	54198211	ETV4	12.3621	-
chr2	54198201	54198211	ETV5	12.1273	-
chr2	54198201	54198211	ETV6	15.2885	-
chr2	54198201	54198211	FEV	12.6923	-
chr2	54198201	54198211	FLI1	12.3617	-
chr2	54198201	54198212	SPDEF	9.83636	-
chr2	54198204	54198221	SP4	3.78182	-
chr2	54198207	54198218	KLF16	12.1207	-
chr2	54198207	54198218	SP1	16.4038	-
chr2	54198207	54198218	SP3	13.3577	-
chr2	54198208	54198219	Klf1	10.9394	-
chr2	54198208	54198218	Klf4	16.1837	+
chr2	54198208	54198218	KLF5	17	-
chr2	54198208	54198223	SP2	19.4138	-
chr2	54198209	54198224	Klf12	7.32787	-
chr2	54198209	54198226	SP4	7.56364	-
chr2	54198210	54198224	KLF14	9.13793	-
chr2	54198211	54198223	SP8	13.9474	-
chr2	54198212	54198223	KLF16	12.1207	-
chr2	54198212	54198223	SP1	16.4038	-
chr2	54198212	54198223	SP3	13.3577	-
chr2	54198213	54198224	Klf1	10.9394	-
chr2	54198213	54198223	Klf4	16.1837	+
chr2	54198213	54198223	KLF5	17	-
chr2	54198213	54198228	SP2	16.6379	-
chr2	54198214	54198231	SP4	4.78182	-
chr2	54198218	54198228	KLF5	13.8163	-
chr2	54198229	54198245	GLIS1	-11.3654	-
chr2	54198240	54198254	EGR1	13.1923	-
chr2	54198243	54198255	ZBTB7C	13.7903	-
chr2	54198252	54198265	Myod1	15.5306	-
chr2	54198255	54198265	Ascl2	10.2714	-
chr2	54198255	54198266	Myog	15	+
chr2	54198255	54198266	Tcf12	14.5714	+
chr2	54198264	54198277	TFAP2A(var.3)	11.1967	-
chr2	54198264	54198277	TFAP2B(var.3)	11.1475	-
chr2	54198264	54198277	TFAP2C(var.3)	10.5172	-
chr2	54198265	54198280	ZIC4	9.61818	-
chr2	54483357	54483369	YY1	12.8846	+
chr2	54483359	54483370	YY2	11.8939	-
chr2	54483366	54483377	FOXP2	13.3333	+
chr2	54483367	54483378	Foxo1	11.3276	-
chr2	54483368	54483376	FOXD1	11.82	+
chr2	54483368	54483375	FOXD2	11.4237	+
chr2	54483368	54483376	FOXG1	12.5056	+
chr2	54483368	54483375	FOXI1	12.9455	+
chr2	54483368	54483375	FOXL1	12	+
chr2	54483368	54483376	FOXO3	9.92424	+
chr2	54483368	54483375	FOXO4	12.4364	+
chr2	54483368	54483375	FOXO6	12.9808	+
chr2	54483368	54483375	FOXP3	11.3611	+
chr2	54483373	54483387	KLF14	8.5	+
chr2	54483384	54483401	SP4	9.69091	+
chr2	54483386	54483400	KLF14	9.65517	+
chr2	54483387	54483401	EGR1	15.6538	+
chr2	54483388	54483403	EGR3	9.98276	+
chr2	54483390	54483401	EGR2	12.8793	+
chr2	54483401	54483416	ZBTB33	11.2121	-
chr2	54483404	54483417	ZBED1	5.63636	+
chr2	54483404	54483419	ZBTB33	14.8788	+
chr2	54483410	54483426	EGR4	9.70909	+
chr2	54483423	54483438	ZBTB33	11.2121	-
chr2	54483426	54483439	ZBED1	6.52727	+
chr2	54483426	54483441	ZBTB33	14.5303	+
chr2	54483445	54483460	ZBTB33	10.4697	-
chr2	54557055	54557066	Gfi1b	12.2241	+
chr2	54557055	54557070	NR2C2	10.7143	-
chr2	54557078	54557089	Esrra	9.89091	+
chr2	54557085	54557097	Foxa2	12.14	-
chr2	54557085	54557102	Foxj3	14.8442	+
chr2	54557085	54557102	Foxk1	16.8442	+
chr2	54557085	54557100	FOXP1	14.2113	+
chr2	54557086	54557101	FOXA1	13.8776	-
chr2	54557087	54557098	FOXB1	12.2885	+
chr2	54557087	54557098	FOXC1	11.9	+
chr2	54557087	54557099	FOXC2	13.0396	+
chr2	54557088	54557099	FOXP2	14.6818	+
chr2	54557090	54557098	FOXD1	11.82	+
chr2	54557090	54557097	FOXD2	11.4237	+
chr2	54557090	54557098	FOXG1	12.5056	+
chr2	54557090	54557097	FOXI1	12.9455	+
chr2	54557090	54557097	FOXL1	12	+
chr2	54557090	54557098	FOXO3	9.92424	+
chr2	54557090	54557097	FOXO4	12.4364	+
chr2	54557090	54557097	FOXO6	12.9808	+
chr2	54557090	54557097	FOXP3	11.3611	+
chr2	54643300	54643315	Klf12	7.18033	+
chr2	54643315	54643333	EWSR1-FLI1	-9.85526	-
chr2	54643320	54643330	KLF5	12.3061	+
chr2	54643320	54643335	SP2	12.8621	+
chr2	54643332	54643342	SREBF1	12.0366	-
chr2	54643344	54643358	PLAG1	7.69388	-
chr2	54643358	54643376	EWSR1-FLI1	-10.3553	-
chr2	54643365	54643376	E2F6	15.2586	-
chr2	54643391	54643402	RUNX1	13.2069	-
chr2	54647387	54647396	Sox17	11.5393	+
chr2	54647416	54647431	LEF1	13.3065	-
chr2	54647417	54647432	PRDM1	9.72727	-
chr2	54647417	54647431	TCF7L2	11.3273	-
chr2	54647419	54647431	Tcf7	10.4839	-
chr2	54647456	54647467	Myog	14.5714	-
chr2	54647456	54647467	Tcf12	14.551	-
chr2	54647457	54647467	Ascl2	10.9571	+
chr2	54647457	54647467	MSC	9.97561	+
chr2	54647457	54647470	Myod1	15.3673	+
chr2	54647467	54647485	NFYA	8.57317	+
chr2	54683341	54683358	SP4	6.01818	+
chr2	54683342	54683353	E2F4	12.5172	-
chr2	54683344	54683355	KLF16	12.7931	+
chr2	54683344	54683354	KLF5	15.1633	+
chr2	54683344	54683355	SP1	16.2885	+
chr2	54683344	54683359	SP2	18.2931	+
chr2	54683344	54683355	SP3	12.5203	+
chr2	54683348	54683363	NR2C2	13.8429	-
chr2	54683348	54683362	PLAG1	8.77551	-
chr2	54683351	54683365	EGR1	16.7308	+
chr2	54683352	54683367	EGR3	5.67241	+
chr2	54683357	54683367	KLF5	13.4898	+
chr2	54683373	54683394	ZNF263	20.8367	-
chr2	54683374	54683392	EWSR1-FLI1	1.71053	-
chr2	54683380	54683401	ZNF263	18.7551	-
chr2	54683383	54683394	SP1	14.7885	+
chr2	54683386	54683406	RREB1	6.49541	+
chr2	54683387	54683402	NR2C2	8.62857	-
chr2	54683387	54683404	SP4	7.18182	+
chr2	54683388	54683399	E2F4	11.8103	-
chr2	54683389	54683403	KLF14	9.53448	+
chr2	54683390	54683401	KLF16	16.6552	+
chr2	54683390	54683400	Klf4	12.8367	-
chr2	54683390	54683400	KLF5	15.102	+
chr2	54683390	54683401	SP1	17.9038	+
chr2	54683390	54683405	SP2	19.0345	+
chr2	54683390	54683401	SP3	15.7398	+
chr2	54683390	54683402	SP8	15.4211	+
chr2	54683393	54683405	ZBTB7B	9.7069	+
chr2	54683393	54683405	ZBTB7C	10.629	+
chr2	54683394	54683408	GLIS2	10.8033	+
chr2	54683395	54683406	E2F4	10.5	-
chr2	54683403	54683414	E2F4	15.6552	-
chr2	54683403	54683414	E2F6	15.7759	-
chr2	54683406	54683422	EGR4	9.8	+
chr2	54683410	54683421	KLF16	13.3448	+
chr2	54683422	54683433	Gfi1b	10.9138	+
chr2	54683436	54683450	Rfx1	11.069	-
chr2	54683438	54683451	TFAP2A(var.3)	10.7377	+
chr2	54683438	54683451	TFAP2B(var.3)	10.2131	+
chr2	54683438	54683451	TFAP2C(var.3)	9.91379	-
chr2	54683454	54683472	EWSR1-FLI1	-5.14474	-
chr2	54900898	54900907	Sox17	11.8202	+
chr2	54900899	54900907	Sox2	12.6066	+
chr2	54900913	54900923	NFAT5	10.6613	-
chr2	54900916	54900934	EWSR1-FLI1	-0.157895	+
chr2	54900917	54900936	PAX5	13.8065	+
chr2	54900952	54900964	GRHL1	12.1552	-
chr2	54900953	54900963	TFCP2	13.3788	+
chr2	54900971	54900991	PPARG	8.17778	+
chr2	54900973	54900986	NFKB1	2.89796	+
chr2	54900973	54900986	NFKB2	9.62121	+
chr2	54900974	54900987	NFKB1	8.12245	-
chr2	54900974	54900987	NFKB2	15.5	-
chr2	54900974	54900984	REL	10.9495	+
chr2	54900975	54900985	REL	13.9899	+
chr2	54900975	54900985	RELA	17.3265	+
chr2	54900976	54900986	REL	13	-
chr2	54900976	54900986	RELA	14.3367	-
chr2	54900983	54900994	NFIL3	13.3636	-
chr2	54900984	54900996	DBP	11.7358	+
chr2	54900984	54900996	HLF	12.8136	+
chr2	54900984	54900996	TEF	11.1818	+
chr2	54901008	54901023	ZIC3	7.72857	-
chr2	54901008	54901023	ZIC4	9.87273	-
chr2	54901009	54901023	ZIC1	7.17021	-
chr2	54901011	54901026	Klf12	7.27869	-
chr2	54950604	54950620	ZNF143	11.3966	+
chr2	54950610	54950626	EGR4	10.3455	-
chr2	54950611	54950626	EGR3	6.98276	-
chr2	54950617	54950633	Rarb	-3.13793	+
chr2	54950618	54950633	NR2C2	12.6714	+
chr2	54950618	54950633	Pparg::Rxra	13.6216	+
chr2	54950618	54950634	Rarg	-3.2449	+
chr2	54950625	54950641	Rarb	-4.15517	+
chr2	54950626	54950644	RARA	-8.28788	+
chr2	54950626	54950642	Rarg	-3.93878	+
chr2	54950627	54950638	RUNX1	11.9483	-
chr2	54950641	54950656	SP2	14.5862	-
chr2	54950645	54950661	EGR4	9.56364	-
chr2	54950646	54950661	EGR3	8.53448	-
chr2	54950646	54950656	KLF5	13.4898	-
chr2	54950648	54950662	EGR1	16.7885	-
chr2	54950651	54950664	NFKB2	7.54545	-
chr2	54950704	54950714	HMBOX1	11.0806	+
chr2	54950711	54950724	Myod1	12.4082	-
chr2	54950714	54950725	Myog	13.9184	+
chr2	54950714	54950724	NHLH1	12.1897	-
chr2	54950714	54950725	Tcf12	13.1224	+
chr2	54950717	54950728	Gfi1b	10.9483	-
chr2	55339716	55339731	Bach1::Mafk	7.21053	-
chr2	55339718	55339736	MAFF	10.3556	+
chr2	55339722	55339733	Myog	12.6735	-
chr2	55339722	55339733	Tcf12	12.3061	-
chr2	55339723	55339736	Myod1	11.8571	+
chr2	55339723	55339733	NHLH1	12.2931	-
chr2	55339723	55339733	TFAP4	11.6364	-
chr2	55339764	55339779	Nr5a2	11.5172	-
chr2	55339766	55339776	RORA	12.5843	-
chr2	55339777	55339793	ZNF143	0.12069	+
chr2	55339798	55339812	NFIC::TLX1	4.43878	-
chr2	55339798	55339811	SMAD2::SMAD3::SMAD4	11.7869	+
chr2	55339812	55339824	TFAP2B	10.7636	-
chr2	55339812	55339824	TFAP2C	10.7653	-
chr2	55346071	55346088	Rhox11	12.1053	-
chr2	55346077	55346087	Ascl2	11.1714	-
chr2	55346082	55346097	MEF2C	18	+
chr2	55346084	55346096	MEF2A	19.2903	+
chr2	55346084	55346096	MEF2B	18.6909	+
chr2	55346084	55346096	MEF2D	19.2182	+
chr2	55346121	55346132	TBX20	10.3939	+
chr2	55346143	55346157	E2F7	-4.70492	-
chr2	55346171	55346182	TFAP2A	13.1636	-
chr2	55346171	55346182	TFAP2B(var.2)	13.5818	-
chr2	55346171	55346182	TFAP2C(var.2)	13.1731	-
chr2	55346179	55346190	Gabpa	10.2131	-
chr2	55346191	55346199	MEIS2	11.8033	-
chr2	55346191	55346199	MEIS3	11.4231	-
chr2	55346956	55346973	Dmbx1	12.7632	+
chr2	55346958	55346969	Crx	12.4828	+
chr2	55346960	55346970	GSC	12.1321	-
chr2	55346961	55346969	OTX1	11.234	-
chr2	55346961	55346969	Pitx1	11.7636	-
chr2	55346961	55346970	PITX3	12.6346	-
chr2	55346961	55346969	RHOXF1	9.98077	-
chr2	55346976	55346993	ZNF410	8.4	+
chr2	55346983	55346993	Dlx1	10.1491	-
chr2	55346988	55347004	EGR4	9.61818	-
chr2	55346989	55347004	EGR3	5.18966	-
chr2	55346991	55347005	EGR1	13.0577	-
chr2	55346994	55347005	SP1	12.4231	-
chr2	55346997	55347011	EGR1	9.80769	-
chr2	55347002	55347015	SMAD2::SMAD3::SMAD4	10.7049	-
chr2	55347006	55347016	SREBF2	12.1685	-
chr2	55347016	55347028	TAL1::TCF3	13.0337	+
chr2	55347016	55347030	Tcf21	7.88158	-
chr2	55347018	55347028	Ascl2	10.3714	+
chr2	55347018	55347028	FIGLA	11.3793	+
chr2	55347018	55347028	MSC	10.3049	-
chr2	55347018	55347030	TAL1::TCF3	11.5169	-
chr2	55347018	55347028	TFAP4	10.9455	+
chr2	55347044	55347055	Myog	12.3265	-
chr2	55347044	55347055	Tcf12	12.0612	-
chr2	55347045	55347058	Myod1	11.102	+
chr2	55347045	55347055	NHLH1	13.069	-
chr2	55347045	55347055	TFAP4	9.87273	+
chr2	55347898	55347913	EGR3	6.32759	-
chr2	55347899	55347913	GLIS3	2.66667	-
chr2	55347900	55347914	EGR1	13.5962	-
chr2	55347900	55347911	EGR2	9.82759	-
chr2	55347916	55347929	Myod1	11.3061	-
chr2	55347916	55347927	NRL	10.6154	-
chr2	55347917	55347931	Tcf21	14.8684	-
chr2	55347918	55347929	Myog	15.3878	-
chr2	55347918	55347929	Tcf12	15.8571	-
chr2	55347919	55347929	Ascl2	16.2	-
chr2	55347919	55347929	MSC	15.5122	-
chr2	55347919	55347929	MYF6	13.6515	+
chr2	55347919	55347932	Myod1	14.102	+
chr2	55347919	55347930	Myog	12.7551	+
chr2	55347919	55347929	NHLH1	12.8793	-
chr2	55347919	55347931	TAL1::TCF3	12.4831	-
chr2	55347919	55347930	Tcf12	12.9796	+
chr2	55347919	55347929	TFAP4	13.1273	-
chr2	55347920	55347933	SCRT2	7.59016	-
chr2	55347939	55347952	Hoxc9	10.4286	-
chr2	55347949	55347960	NRL	10.6154	-
chr2	55349718	55349729	Gata4	13.0345	-
chr2	55349719	55349730	Gata1	10.6735	-
chr2	55349721	55349729	GATA3	12.6364	+
chr2	55349729	55349743	NFIC::TLX1	8.06122	+
chr2	55349729	55349741	PKNOX2	1.93443	-
chr2	55349743	55349753	Myc	11.6727	-
chr2	55349744	55349754	Twist2	12.3443	-
chr2	55360616	55360627	FOXH1	10.8462	-
chr2	55360619	55360633	Stat4	10.8448	-
chr2	55360652	55360661	THAP1	11.1447	+
chr2	55361145	55361161	ZNF143	0.534483	-
chr2	55361151	55361162	STAT1	16.8545	+
chr2	55361151	55361162	STAT3	16.1633	+
chr2	55361151	55361165	Stat4	17.1207	+
chr2	55361152	55361163	Stat5a::Stat5b	15.2653	-
chr2	55361157	55361172	SP2	14.4828	-
chr2	55361161	55361172	KLF16	10.8103	-
chr2	55361161	55361172	SP1	14.2308	-
chr2	55361161	55361172	SP3	11.1463	-
chr2	55361162	55361172	Klf4	12.2755	+
chr2	55361162	55361172	KLF5	14.8367	-
chr2	55361167	55361177	REL	10.9495	+
chr2	55361168	55361178	REL	13.9899	+
chr2	55361168	55361178	RELA	17.3265	+
chr2	55361169	55361179	REL	11.7172	-
chr2	55361169	55361179	RELA	12.1939	-
chr2	55361171	55361181	NFAT5	10.9355	+
chr2	55361189	55361204	PRDM1	13.4909	-
chr2	55361189	55361196	SPIB	11.2333	-
chr2	55361203	55361219	SRF	22.1148	-
chr2	55361219	55361229	Hand1::Tcf3	11.573	-
chr2	55361228	55361244	RFX2	6.37143	-
chr2	55361228	55361244	RFX3	11.3485	-
chr2	55361228	55361244	RFX4	13.197	-
chr2	55361229	55361243	Rfx1	12.0345	-
chr2	55361245	55361255	Myb	13.8525	+
chr2	55361262	55361271	Hic1	11.0577	-
chr2	55361262	55361271	HIC2	12.2	-
chr2	55361265	55361275	REL	11.9697	+
chr2	55361265	55361275	RELA	8.65306	+
chr2	55364218	55364229	ELF5	10.9273	+
chr2	55364229	55364240	Gabpa	11.8033	-
chr2	55364230	55364243	ELF3	11.7931	-
chr2	55364230	55364241	ELK4	11.5273	+
chr2	55364231	55364243	EHF	12	-
chr2	55364231	55364243	ELF1	9.43636	-
chr2	55364231	55364243	ELF4	8.96721	-
chr2	55364231	55364242	ELF5	12.8182	-
chr2	55364231	55364241	ELK1	10.6809	-
chr2	55364231	55364241	ELK3	11.5517	-
chr2	55364231	55364241	ERG	10.8	-
chr2	55364231	55364241	ETV3	10.7887	-
chr2	55364231	55364241	ETV4	11	-
chr2	55364231	55364241	ETV5	11.0182	-
chr2	55364231	55364241	ETV6	11.7115	-
chr2	55364231	55364241	FEV	11.2308	-
chr2	55364257	55364271	Rfx1	10.2759	-
chr2	55364258	55364269	STAT3	11.5102	-
chr2	55364268	55364285	NR1H2::RXRA	0.494382	-
chr2	55364270	55364285	HNF4G	11.6731	-
chr2	55364270	55364285	NR2C2	9.35714	-
chr2	55364270	55364284	Nr2f6	11.6818	-
chr2	55364270	55364285	Pparg::Rxra	10.6306	-
chr2	55364270	55364284	Rxra	8.36585	-
chr2	55364270	55364284	RXRB	6.61818	-
chr2	55364270	55364284	RXRG	7.14894	-
chr2	55364271	55364285	TCF7L2	11	-
chr2	55364273	55364285	Tcf7	9.45161	-
chr2	55365003	55365017	PLAG1	5.70408	-
chr2	55365011	55365025	ZIC1	8.14894	+
chr2	55365011	55365026	ZIC3	12.6143	+
chr2	55365011	55365026	ZIC4	12.3455	+
chr2	55365012	55365026	PLAG1	5.60204	-
chr2	55365030	55365047	SP4	8.41818	+
chr2	55365032	55365046	KLF14	9.41379	+
chr2	55365032	55365047	NR2C2	10.7714	-
chr2	55365033	55365047	EGR1	18.8077	+
chr2	55365033	55365044	KLF16	15.9483	+
chr2	55365033	55365043	Klf4	13.102	-
chr2	55365033	55365043	KLF5	16.102	+
chr2	55365033	55365044	SP1	18.1154	+
chr2	55365033	55365048	SP2	19.8103	+
chr2	55365033	55365044	SP3	13.7561	+
chr2	55365033	55365045	SP8	14.9342	+
chr2	55365034	55365044	ZNF740	10.2385	+
chr2	55365037	55365047	MZF1(var.2)	13.697	-
chr2	55365039	55365049	KLF5	14.2041	+
chr2	55365039	55365050	SP1	13.6538	+
chr2	55365039	55365054	SP2	12.6207	+
chr2	55365039	55365050	SP3	11.0976	+
chr2	55365039	55365049	ZNF740	10.1009	+
chr2	55365041	55365051	ZNF740	11.8807	+
chr2	55365049	55365058	RUNX2	11.6538	+
chr2	55365049	55365059	RUNX3	11.1154	+
chr2	55365053	55365070	PAX1	5.67273	-
chr2	55365113	55365124	ESRRB	7.72414	-
chr2	55365115	55365125	RORA	12.5281	-
chr2	55378531	55378545	GLIS3	2.68182	-
chr2	55378536	55378553	Six3	12.9737	+
chr2	55378539	55378550	Spz1	14.8364	+
chr2	55378599	55378610	HOXC12	10.6182	-
chr2	55379767	55379787	TBX19	9.46341	+
chr2	55379769	55379785	T	7.05769	+
chr2	55379777	55379788	CEBPA	11.3673	-
chr2	55379796	55379808	ELF1	7.87273	+
chr2	55379797	55379808	ELF5	10.9636	+
chr2	55379797	55379808	ETV2	12.8197	+
chr2	55379798	55379808	ERG	10.9091	+
chr2	55379798	55379808	ETS1	10.8103	+
chr2	55379822	55379838	RFX2	8.92857	-
chr2	55379822	55379838	RFX3	12.5455	-
chr2	55379822	55379838	RFX4	12.6061	-
chr2	55379822	55379838	RFX5	12.2586	+
chr2	55379823	55379837	Rfx1	11.1379	-
chr2	55379855	55379866	Gfi1b	12.2586	-
chr2	55379857	55379867	Gfi1	11.0244	-
chr2	55379871	55379883	GLI2	14.4138	-
chr2	55389186	55389196	HOXA2	10.3585	-
chr2	55389211	55389222	Gabpa	10.8689	-
chr2	55389212	55389223	ELK4	11.7818	+
chr2	55389213	55389227	E2F7	-5.01639	+
chr2	55389213	55389223	ETV6	12.2308	-
chr2	55389214	55389226	E2F8	6.67073	+
chr2	55389226	55389240	Stat4	10.5172	-
chr2	55389266	55389283	RARA::RXRA	11.9286	-
chr2	55389270	55389280	MZF1(var.2)	11.1919	-
chr2	55392944	55392954	TEAD1	11.7258	+
chr2	55392944	55392954	TEAD4	11.0968	+
chr2	55392945	55392953	TEAD3	12.9796	+
chr2	55392949	55392959	NKX2-3	12.0192	-
chr2	55392957	55392967	TFAP4	11.5273	-
chr2	55393013	55393031	EWSR1-FLI1	-6.73684	-
chr2	55393014	55393032	EWSR1-FLI1	-4.65789	-
chr2	55459101	55459111	Sox3	11.1034	-
chr2	55459111	55459122	Spz1	11.5182	-
chr2	55459117	55459131	EGR1	13.3462	+
chr2	55459118	55459133	EGR3	6.15517	+
chr2	55459119	55459130	Gabpa	14.3115	-
chr2	55459120	55459131	ELK4	12.0545	+
chr2	55459120	55459132	HINFP	10.5909	+
chr2	55459121	55459131	ETV6	11.4231	-
chr2	55459152	55459163	TFAP2B(var.2)	10.4364	-
chr2	55459152	55459163	TFAP2C(var.2)	10.8269	-
chr2	55459680	55459697	RARA(var.2)	2.4918	+
chr2	55459680	55459697	Rarb(var.2)	-3.25758	+
chr2	55459702	55459715	SMAD2::SMAD3::SMAD4	12.9508	+
chr2	55459703	55459713	Hand1::Tcf3	11.2135	+
chr2	55459749	55459761	GLI2	15.8103	-
chr2	55459749	55459761	ZBTB7C	10.8871	-
chr2	55459750	55459762	ZBTB7A	14.5	-
chr2	55459758	55459769	TFAP2A	11.2182	-
chr2	55459758	55459769	TFAP2B(var.2)	11.1091	-
chr2	55459758	55459769	TFAP2C(var.2)	10.9423	+
chr2	55459760	55459776	GLIS1	-8	-
chr2	55459761	55459778	SP4	3.87273	-
chr2	55459762	55459776	KLF14	8.91379	-
chr2	55459764	55459775	KLF16	12.7241	-
chr2	55459765	55459776	Klf1	11.2576	-
chr2	55459770	55459784	PLAG1	7.66327	+
chr2	55459776	55459788	E2F8	8.20732	-
chr2	55459778	55459789	E2F4	13.431	+
chr2	55459778	55459789	E2F6	10.0517	+
chr2	55459786	55459797	STAT1	10.8545	+
chr2	55459787	55459798	Stat5a::Stat5b	12.0816	-
chr2	55459789	55459802	NFKB2	8.95455	+
chr2	55459790	55459803	NFKB2	7.28788	-
chr2	55459791	55459801	RELA	10.9694	-
chr2	55459792	55459802	REL	13.7172	-
chr2	55459792	55459802	RELA	14.4796	-
chr2	55459802	55459813	NRF1	12.5455	-
chr2	55496343	55496359	Rarg	1.69388	-
chr2	55496354	55496366	EHF	13.6557	+
chr2	55496354	55496366	ELF1	11.8364	+
chr2	55496354	55496367	ELF3	12.3276	+
chr2	55496354	55496366	ELF4	10.9016	+
chr2	55496355	55496366	ELF5	13.3455	+
chr2	55496365	55496380	Nr2f6(var.2)	-0.585714	+
chr2	55496365	55496383	RARA	-3.5303	+
chr2	55496373	55496390	ESR1	-0.515152	-
chr2	55496374	55496389	ESR2	15.3077	+
chr2	55496395	55496406	E2F4	10.2241	-
chr2	55496397	55496410	TFAP2A(var.3)	14.3443	-
chr2	55496397	55496410	TFAP2B(var.3)	13.459	+
chr2	55496397	55496410	TFAP2C(var.3)	14.0862	+
chr2	55496404	55496415	Gabpa	13.541	-
chr2	55496405	55496416	ELK4	14.1455	+
chr2	55496406	55496418	ELF1	7.98182	-
chr2	55496406	55496416	ELK1	13.8085	-
chr2	55496406	55496416	ELK3	13.3103	-
chr2	55496406	55496416	ERF	13.5286	-
chr2	55496406	55496416	ERG	14.2182	-
chr2	55496406	55496416	ETS1	13.6724	-
chr2	55496406	55496416	ETV1	13.4182	-
chr2	55496406	55496417	ETV2	12.7377	-
chr2	55496406	55496416	ETV3	13.1268	-
chr2	55496406	55496416	ETV4	12.9483	-
chr2	55496406	55496416	ETV5	13.0182	-
chr2	55496406	55496416	FEV	13.6346	-
chr2	55496406	55496416	FLI1	14.4681	-
chr2	55496421	55496428	NFATC2	12.2022	-
chr2	55496422	55496432	HLTF	8.79268	-
chr2	55496432	55496443	STAT3	10.4082	-
chr2	55646923	55646940	BCL6B	-14.6286	-
chr2	55646937	55646947	Gfi1	11.3293	+
chr2	55646981	55646996	MYBL2	10.0328	-
chr2	55646984	55646995	Spz1	11.4909	+
chr2	55647010	55647030	RREB1	7.12844	+
chr2	55647013	55647024	TBX20	12.6212	-
chr2	55647014	55647024	TBX21	11.2182	-
chr2	55647015	55647023	MGA	12.7727	-
chr2	55647015	55647023	TBX1	11.8776	-
chr2	55647015	55647023	TBX15	11.75	-
chr2	55647015	55647023	TBX4	11.0408	-
chr2	55647015	55647023	TBX5	11.2241	-
chr2	55647016	55647033	SP4	2.78182	+
chr2	55647018	55647029	Klf1	11.5455	+
chr2	55647019	55647030	KLF16	12.2931	+
chr2	55647019	55647029	Klf4	14.1531	-
chr2	55647019	55647029	KLF5	13.9796	+
chr2	55647019	55647034	SP2	14.5	+
chr2	55647019	55647030	SP3	12.0488	+
chr2	55647045	55647057	E2F8	3.70732	+
chr2	55647052	55647068	GLIS1	-9.63462	-
chr2	55687889	55687899	RORA	11.3708	+
chr2	55687905	55687926	IRF1	17.1129	+
chr2	55687907	55687922	STAT1::STAT2	15.6212	+
chr2	55687908	55687922	SPIC	12.6338	-
chr2	55687909	55687923	IRF8	2.49091	-
chr2	55687909	55687924	IRF9	5.65455	-
chr2	55687913	55687924	Spz1	11.8545	-
chr2	55687914	55687928	Stat4	12.7586	-
chr2	55687917	55687928	STAT3	11.1429	-
chr2	55687926	55687940	JUN(var.2)	10.8077	+
chr2	55687927	55687942	Nfe2l2	14.4697	+
chr2	55687928	55687943	Bach1::Mafk	16.5395	+
chr2	55687929	55687940	FOSL2	12.8545	+
chr2	55687929	55687940	JUNB	12	+
chr2	55687930	55687941	FOS	14	-
chr2	55687930	55687941	FOSL1	12.8	-
chr2	55687930	55687941	JUND	12.6383	-
chr2	55687930	55687948	MAFF	12.7778	+
chr2	55687931	55687942	FOSL2	10	-
chr2	55687931	55687942	JUNB	10.8367	-
chr2	55687931	55687945	JUN(var.2)	10.4038	-
chr2	55687931	55687946	MAFK	13.8222	+
chr2	55687931	55687946	MAF::NFE2	18	+
chr2	55687932	55687939	FOS::JUN	11.9703	-
chr2	55687934	55687946	Mafb	13.236	-
chr2	55687935	55687946	NRL	12.2115	-
chr2	55687955	55687967	Foxd3	10.7935	+
chr2	55687958	55687979	IRF1	9.75806	+
chr2	55688007	55688021	E2F7	6.01639	+
chr2	55688007	55688019	E2F8	6.15854	+
chr2	55688008	55688020	E2F8	7.30488	+
chr2	55746657	55746672	NFYB	13.3654	+
chr2	55746660	55746678	NFYA	15.9634	-
chr2	55746664	55746672	Dux	12.1475	+
chr2	55746697	55746712	CENPB	11.9231	+
chr2	55746701	55746709	ISL2	11.3717	-
chr2	55746706	55746717	NRF1	16.3091	-
chr2	55746713	55746727	Bcl6	12.1774	+
chr2	55746714	55746725	Stat5a::Stat5b	11.0816	-
chr2	55746730	55746741	Gabpa	16.1639	-
chr2	55746731	55746744	ELF3	11.3966	-
chr2	55746731	55746742	ELK4	15.5455	+
chr2	55746732	55746744	EHF	13.3443	-
chr2	55746732	55746744	ELF1	15	-
chr2	55746732	55746744	ELF4	14.0492	-
chr2	55746732	55746743	ELF5	12.9636	-
chr2	55746732	55746742	ELK1	13.9787	-
chr2	55746732	55746742	ELK3	13.6207	-
chr2	55746732	55746742	ERF	11.8857	-
chr2	55746732	55746742	ERG	12.2545	-
chr2	55746732	55746742	ETS1	12.8966	-
chr2	55746732	55746742	ETV1	12.4545	-
chr2	55746732	55746742	ETV3	14.1549	-
chr2	55746732	55746742	ETV4	12.3621	-
chr2	55746732	55746742	ETV5	12.1273	-
chr2	55746732	55746742	ETV6	15.2885	-
chr2	55746732	55746742	FEV	12.6923	-
chr2	55746732	55746742	FLI1	12.3617	-
chr2	55746732	55746743	SPDEF	10.6364	-
chr2	55844976	55844992	EGR4	11.2364	-
chr2	55844977	55844991	E2F7	-6.14754	-
chr2	55844978	55844990	E2F8	8.20732	-
chr2	55844980	55844991	E2F4	15.6552	+
chr2	55844980	55844991	E2F6	15.5	+
chr2	55844990	55845005	ZBTB33	16.2727	+
chr2	55845002	55845018	EGR4	10.9273	+
chr2	55845004	55845015	EGR2	10.5345	+
chr2	55845010	55845021	NRF1	15.2	+
chr2	55845013	55845028	ZBTB33	9.77273	-
chr2	55845016	55845035	CTCF	9.65574	+
chr2	55845026	55845045	CTCF	13.3934	+
chr2	55845032	55845047	NR2C2	9.45714	+
chr2	55845057	55845065	ARNT::HIF1A	11.6447	-
chr2	55845076	55845096	TBX19	11.4146	+
chr2	55845078	55845094	T	12.1346	+
chr2	55845080	55845091	GCM1	11.8776	-
chr2	55845093	55845108	Stat6	13.0862	+
chr2	55845094	55845109	Stat6	12.3621	-
chr2	55845968	55845981	Myod1	13.5714	+
chr2	55845988	55845998	POU6F2	12.7273	+
chr2	55845989	55845999	EMX1	10.9823	-
chr2	55845989	55845999	EVX1	11.1132	+
chr2	55845989	55845999	EVX2	11.24	+
chr2	55845989	55845999	HOXA2	11.0377	+
chr2	55845989	55845999	HOXB2	10.0189	+
chr2	55845989	55845999	HOXB3	10.42	+
chr2	55845989	55845999	LHX2	10.8444	+
chr2	55845989	55845999	NOTO	12	+
chr2	55846022	55846039	ESR1	-0.681818	-
chr2	55846023	55846038	ESR2	10.8077	-
chr2	55846027	55846042	Nfe2l2	10.3485	+
chr2	55846040	55846056	ZNF143	7.62069	-
chr2	55846070	55846079	SOX9	10.9634	-
chr2	55846071	55846086	Sox1	2.84483	-
chr2	55846071	55846086	SOX21	8.97959	+
chr2	55846078	55846096	TP63	-0.482759	-
chr2	55846079	55846090	HOXC13	9.91935	+
chr2	55920947	55920964	ESR1	4.90909	-
chr2	55920949	55920960	YY2	13.8182	+
chr2	55920950	55920964	Rfx1	9.96552	-
chr2	55920957	55920969	PKNOX1	3	-
chr2	55920957	55920969	PKNOX2	4.98361	-
chr2	55920957	55920969	TGIF1	1.94231	-
chr2	55920957	55920969	TGIF2	8.08257	-
chr2	55920964	55920975	MAX::MYC	9.56122	+
chr2	55920965	55920975	Hes1	10.1818	+
chr2	55920965	55920975	Tcfl5	10.0161	-
chr2	55920985	55921003	NFYA	16.6341	+
chr2	55920991	55920999	Dux	12.1475	-
chr2	55920991	55921004	DUXA	12.3387	-
chr2	55920991	55921006	NFYB	18	-
chr2	55921012	55921029	SP4	8.61818	-
chr2	55921013	55921027	KLF14	7.89655	-
chr2	55921016	55921026	KLF5	13.8163	-
chr2	55921027	55921038	DUX4	10.9574	-
chr2	55921031	55921046	STAT1::STAT2	13.803	+
chr2	55921033	55921047	IRF7	8.79032	-
chr2	55921033	55921047	IRF8	-1.4	-
chr2	55921033	55921048	IRF9	0.436364	-
chr2	55921038	55921050	ELF1	7.83636	-
chr2	55921049	55921060	TFAP2A	11.4545	+
chr2	55921049	55921060	TFAP2B(var.2)	11.2182	+
chr2	55921049	55921060	TFAP2C(var.2)	11.4615	+
chr2	55988816	55988826	NFIA	12.2222	+
chr2	55988851	55988862	Gfi1b	11.7931	-
chr2	55988851	55988862	RUNX1	13.3276	+
chr2	55988853	55988862	RUNX2	11.25	-
chr2	55988860	55988877	Ar	16.2931	-
chr2	55988860	55988877	NR3C1	16	-
chr2	55988860	55988877	NR3C2	15.5957	+
chr2	55988874	55988884	HOXB3	9.88	-
chr2	55988875	55988883	NKX6-1	10.8814	-
chr2	55988875	55988883	NKX6-2	9.84	-
chr2	55988875	55988885	POU6F2	11.8545	-
chr2	55988899	55988906	Nr2e3	12.8571	-
chr2	56066516	56066530	Rfx1	9.53448	-
chr2	56066524	56066542	EWSR1-FLI1	-0.368421	+
chr2	56066559	56066572	ZBTB18	9.82857	+
chr2	56066560	56066571	Myog	14.2857	-
chr2	56066560	56066571	Tcf12	14.2857	-
chr2	56066561	56066571	Ascl2	11.2143	-
chr2	56066561	56066574	Myod1	11.449	+
chr2	56066561	56066571	NHLH1	12.3448	-
chr2	56066594	56066611	BCL6B	-14.6571	-
chr2	56066626	56066637	Esrra	6.50909	-
chr2	56066631	56066643	PBX1	12.1531	-
chr2	56066632	56066640	Dux	12.0656	-
chr2	56070436	56070446	TEAD1	11	-
chr2	56070436	56070446	TEAD4	10.9194	-
chr2	56070445	56070462	Alx4	10.8831	-
chr2	56070446	56070463	Arx	11.5238	-
chr2	56070449	56070459	Barhl1	10.4906	+
chr2	56070449	56070459	EN2	11.5932	-
chr2	56070449	56070459	ESX1	10.3472	-
chr2	56070449	56070459	GBX1	12.7761	-
chr2	56070449	56070459	GBX2	12.5957	-
chr2	56070449	56070459	HESX1	11.7091	+
chr2	56070449	56070459	HOXB3	10.18	-
chr2	56070449	56070459	LBX2	11.3729	-
chr2	56070449	56070459	LHX2	11.4667	-
chr2	56070449	56070459	RAX	10.9831	-
chr2	56070450	56070458	BARX1	10.6981	-
chr2	56070450	56070458	BSX	10.6038	-
chr2	56070450	56070458	EN1	11.5424	-
chr2	56070450	56070458	ISX	11.7966	-
chr2	56070450	56070458	LHX9	10.7458	-
chr2	56070450	56070458	MSX1	11.6429	-
chr2	56070450	56070458	MSX2	12.1091	-
chr2	56070450	56070458	Msx3	11.8868	-
chr2	56070450	56070465	NFYB	9.69231	-
chr2	56070450	56070458	PRRX1	10.54	-
chr2	56070450	56070458	Prrx2	10.2832	-
chr2	56070450	56070458	RAX2	10.6106	-
chr2	56070450	56070458	SHOX	10.5248	+
chr2	56070450	56070458	Shox2	11.48	-
chr2	56070450	56070458	UNCX	10.1062	-
chr2	56070450	56070459	VENTX	12.7447	-
chr2	56070451	56070459	Nobox	11.9239	+
chr2	56070482	56070494	Foxa2	14.35	-
chr2	56070482	56070496	FOXF2	14.4778	+
chr2	56070482	56070499	Foxj3	12.5974	+
chr2	56070482	56070499	Foxk1	13.5325	+
chr2	56070483	56070498	FOXA1	14.2041	-
chr2	56070484	56070495	FOXB1	13.5	+
chr2	56070484	56070495	FOXC1	14.1	+
chr2	56070484	56070496	FOXC2	14.6238	+
chr2	56070485	56070497	Foxd3	11.2609	-
chr2	56070486	56070497	Foxq1	11.3265	-
chr2	56070487	56070495	FOXD1	13.52	+
chr2	56070487	56070494	FOXD2	11.4237	+
chr2	56070487	56070495	FOXG1	13.2247	+
chr2	56070487	56070494	FOXI1	12.9455	+
chr2	56070487	56070495	Foxj2	11.4032	+
chr2	56070487	56070494	FOXL1	12	+
chr2	56070487	56070495	FOXO3	13.803	+
chr2	56070487	56070494	FOXO4	12.4364	+
chr2	56070487	56070494	FOXO6	12.9808	+
chr2	56070487	56070494	FOXP3	11.3611	+
chr2	56070507	56070517	NFAT5	11.1935	-
chr2	56070507	56070517	NFATC1	10.6829	-
chr2	56070507	56070517	NFATC3	10.9697	-
chr2	56070510	56070520	RELA	11.5408	-
chr2	56070531	56070546	MAF::NFE2	10.9016	-
chr2	56070534	56070549	Bach1::Mafk	12.6579	-
chr2	56070535	56070550	Nfe2l2	13.8485	-
chr2	56070540	56070548	Pax2	10.4222	+
chr2	56070542	56070550	MGA	11.4545	-
chr2	56070544	56070555	NRF1	11.5818	+
chr2	56083231	56083240	ZEB1	11.2545	+
chr2	56083244	56083257	Lhx3	10.4257	-
chr2	56083247	56083256	LIN54	11.3492	-
chr2	56083248	56083257	LIN54	11.3492	+
chr2	56083321	56083333	Tcf7	12.5323	-
chr2	56090175	56090188	POU2F2	11.5862	-
chr2	56090209	56090218	LIN54	11.8571	+
chr2	56090220	56090229	LIN54	11.3333	-
chr2	56090238	56090249	PHOX2A	12.96	-
chr2	56090238	56090249	Phox2b	13.234	-
chr2	56090238	56090249	PROP1	11.5672	-
chr2	56090269	56090284	JUND(var.2)	12.2979	+
chr2	56090276	56090287	CDX2	12.322	+
chr2	56090292	56090304	Foxd3	13.6087	+
chr2	56151490	56151504	NFIC::TLX1	8.03061	+
chr2	56151530	56151550	RREB1	11.6239	-
chr2	56151540	56151551	Hoxa9	11.1579	-
chr2	56151541	56151552	HOXA10	10.9434	-
chr2	56151541	56151551	HOXA13	11	-
chr2	56151541	56151551	HOXB13	11.0182	-
chr2	56151542	56151551	CDX1	11.283	-
chr2	56151542	56151553	CDX2	13.7288	-
chr2	56151573	56151583	CLOCK	10.8636	+
chr2	56151573	56151583	MYF6	13.2727	+
chr2	56151579	56151589	NFIA	12.2444	-
chr2	56151580	56151589	NFIX	10.5957	-
chr2	56179190	56179209	Nr1h3::Rxra	10.5968	-
chr2	56179192	56179209	Rarg(var.2)	0.2	+
chr2	56179196	56179210	RORA(var.2)	6.59551	+
chr2	56179200	56179210	SREBF2	11.0787	-
chr2	56179212	56179221	PITX3	11.2115	-
chr2	56179217	56179229	GLI2	11.9483	-
chr2	56179217	56179229	ZBTB7B	9.68966	-
chr2	56179218	56179229	Klf1	12.7727	-
chr2	56179227	56179236	PITX3	11.2115	+
chr2	56179255	56179270	FOXP1	14.1127	+
chr2	56179258	56179269	FOXP2	11.8182	+
chr2	56179308	56179319	Gfi1b	15.069	-
chr2	56193156	56193171	Pparg::Rxra	12.1532	+
chr2	56193163	56193172	Nr2e1	12.4516	+
chr2	56193177	56193191	Stat4	10.569	-
chr2	56193178	56193188	ELK3	11.069	-
chr2	56193178	56193188	ERF	11.6286	-
chr2	56193178	56193188	ERG	11.5818	-
chr2	56193178	56193188	ETS1	11.6034	-
chr2	56193178	56193189	ETV2	10.4918	-
chr2	56193178	56193188	ETV6	11.2692	-
chr2	56193178	56193188	FEV	11.3654	-
chr2	56193178	56193188	FLI1	10.9574	-
chr2	56193206	56193223	Rarg(var.2)	-1.38182	-
chr2	56193221	56193237	SRF	4.21311	-
chr2	56193251	56193266	SCRT1	6.32787	+
chr2	56193258	56193274	RFX5	5.75862	+
chr2	56193258	56193273	Stat6	10.2931	+
chr2	56193259	56193273	Rfx1	11.5517	-
chr2	56193259	56193274	Stat6	13.6724	-
chr2	56193261	56193275	Bcl6	13.371	+
chr2	56193268	56193286	RARA	-4.74242	-
chr2	56193270	56193286	Rarg	-1.83673	-
chr2	56239499	56239514	STAT1::STAT2	9.24242	+
chr2	56239503	56239521	EWSR1-FLI1	-9.55263	-
chr2	56239566	56239577	Foxq1	12.7755	+
chr2	56239610	56239623	Hes2	10.3175	+
chr2	56267545	56267561	ZNF143	7.34483	-
chr2	56267560	56267573	Myod1	13.0612	-
chr2	56267561	56267575	Tcf21	8.63158	-
chr2	56267563	56267573	Ascl2	14.8429	-
chr2	56267563	56267573	FIGLA	11.1724	-
chr2	56267563	56267573	MSC	13.2683	-
chr2	56267563	56267576	Myod1	11.449	+
chr2	56267563	56267574	Myog	12.9184	+
chr2	56267563	56267573	NHLH1	11.7931	-
chr2	56267563	56267575	TAL1::TCF3	11.7753	-
chr2	56267563	56267574	Tcf12	13.0204	+
chr2	56267563	56267573	TFAP4	11.4364	-
chr2	56267571	56267582	STAT1	13.6727	+
chr2	56267571	56267582	STAT3	12.4898	+
chr2	56267571	56267585	Stat4	14.1379	+
chr2	56267572	56267583	Stat5a::Stat5b	15	-
chr2	56267576	56267590	SPI1	5.52727	+
chr2	56267576	56267590	SPIC	10.6479	+
chr2	56267576	56267591	STAT1::STAT2	12.6061	-
chr2	56267578	56267590	EHF	13.8525	+
chr2	56267578	56267590	ELF1	14.3273	+
chr2	56267578	56267591	ELF3	13.1552	+
chr2	56267578	56267590	ELF4	14.4918	+
chr2	56267579	56267590	ELF5	14	+
chr2	56267579	56267590	ETV2	15.4098	+
chr2	56267579	56267590	SPDEF	13.2182	+
chr2	56267580	56267590	ELK1	16.4681	+
chr2	56267580	56267590	ELK3	15.569	+
chr2	56267580	56267591	ELK4	13.5455	-
chr2	56267580	56267590	ERF	14.9429	+
chr2	56267580	56267590	ERG	14.7091	+
chr2	56267580	56267590	ETS1	14.5517	+
chr2	56267580	56267590	ETV1	14.4909	+
chr2	56267580	56267590	ETV3	14.6056	+
chr2	56267580	56267590	ETV4	14.2414	+
chr2	56267580	56267590	ETV5	13.4182	+
chr2	56267580	56267590	ETV6	13.6731	+
chr2	56267580	56267590	FEV	15.2115	+
chr2	56267580	56267590	FLI1	15.2128	+
chr2	56267581	56267592	Gabpa	14.1311	+
chr2	56267589	56267599	FIGLA	11.9655	-
chr2	56267607	56267628	IRF1	11.1774	+
chr2	56267609	56267624	STAT1::STAT2	10.5606	+
chr2	56267629	56267639	NFATC3	11.1818	+
chr2	56267630	56267637	NFATC2	12.2022	+
chr2	56267639	56267654	NR2C2	11.2429	+
chr2	56267639	56267654	Pparg::Rxra	13.3153	+
chr2	56267639	56267648	THAP1	10.6579	-
chr2	56267650	56267660	ID4	13.2459	+
chr2	56267650	56267660	TCF3	12.0385	+
chr2	56267650	56267660	TCF4	12.1224	+
chr2	56267651	56267660	SNAI2	12.093	-
chr2	56267656	56267674	EWSR1-FLI1	-7.13158	+
chr2	56267660	56267678	EWSR1-FLI1	-5.69737	+
chr2	56267665	56267686	ZNF263	17.5102	+
chr2	56274430	56274439	ZEB1	10.8364	+
chr2	56274485	56274500	Nr5a2	10.7414	-
chr2	56274490	56274505	TBP	11.8889	-
chr2	56274521	56274532	Nkx2-5(var.2)	12.5273	+
chr2	56274537	56274552	FOXP1	11.2535	-
chr2	56274538	56274549	FOXP2	12.3788	-
chr2	56274546	56274561	NR2C2	8.51429	-
chr2	56276585	56276600	PRDM1	10.6727	+
chr2	56276591	56276612	MAFG	9.71429	-
chr2	56276597	56276608	FOSL2	11.4545	-
chr2	56276612	56276629	Hmx1	10.7683	-
chr2	56276646	56276657	STAT3	10.5714	+
chr2	56276648	56276659	ELK4	11.9091	-
chr2	56276653	56276670	Dmbx1	12.1316	+
chr2	56276655	56276666	Crx	12.4828	+
chr2	56276657	56276667	GSC	11.0943	-
chr2	56276657	56276667	GSC2	10.7119	-
chr2	56276658	56276666	Pitx1	11	-
chr2	56276658	56276667	PITX3	11.1923	-
chr2	56276658	56276666	RHOXF1	9.98077	-
chr2	56298341	56298355	PLAG1	7.12245	+
chr2	56298342	56298361	CTCF	11.7541	+
chr2	56298343	56298358	SCRT1	15.4098	+
chr2	56298343	56298356	SCRT2	12.4098	+
chr2	56298344	56298357	Myod1	12.4898	-
chr2	56298345	56298359	Tcf21	5.22368	+
chr2	56298346	56298359	ZBTB18	8.9	-
chr2	56298347	56298357	FIGLA	12.4828	-
chr2	56298347	56298357	ID4	10.4262	-
chr2	56298347	56298357	MSC	11.5976	-
chr2	56298347	56298358	Myog	10.6939	+
chr2	56298347	56298356	SNAI2	12.3488	+
chr2	56298347	56298358	Tcf12	11.0816	+
chr2	56298375	56298386	Stat5a::Stat5b	11.0816	+
chr2	56298377	56298389	ELF4	8.37705	+
chr2	56298393	56298406	Hes2	10.7619	-
chr2	56298398	56298419	IRF1	11.0968	+
chr2	56298403	56298418	FOXP1	11.5775	-
chr2	56298447	56298458	Nkx2-5(var.2)	11.2727	+
chr2	56333250	56333269	CTCF	8.44262	+
chr2	56333259	56333273	EGR1	13.8654	-
chr2	56333263	56333277	KLF14	8.55172	-
chr2	56333263	56333274	NRF1	10.0909	+
chr2	56333290	56333306	GLIS1	-8.75	+
chr2	56333319	56333333	MTF1	8.41463	-
chr2	56333330	56333344	GATA2	11.8364	+
chr2	56333331	56333347	SRF	4.60656	-
chr2	56333333	56333344	Gata1	12.4286	+
chr2	56333334	56333342	GATA3	13.2909	-
chr2	56333334	56333345	Gata4	12.3966	+
chr2	56333334	56333342	GATA5	10.8448	-
chr2	56333340	56333350	SREBF1	11.2927	-
chr2	56333340	56333350	SREBF2	13.0674	+
chr2	56333346	56333360	KLF14	8.12069	+
chr2	56344935	56344949	GATA2	15.2727	+
chr2	56344938	56344949	Gata1	15.6327	+
chr2	56344939	56344947	GATA3	14.3273	-
chr2	56344939	56344950	Gata4	14.431	+
chr2	56344939	56344947	GATA5	10.931	-
chr2	56344964	56344975	TFAP2A	11.8909	+
chr2	56344964	56344975	TFAP2B(var.2)	12	-
chr2	56344964	56344975	TFAP2C(var.2)	12.4423	+
chr2	56344971	56344988	RARA(var.2)	6.77049	+
chr2	56344971	56344988	Rarb(var.2)	7.66667	+
chr2	56344982	56344998	Hoxb5	11.2727	+
chr2	56344996	56345013	SP4	3	-
chr2	56345000	56345010	Klf4	9.97959	+
chr2	56411082	56411093	TFAP2B(var.2)	10.5091	+
chr2	56411082	56411093	TFAP2C(var.2)	10.8269	+
chr2	56411107	56411118	Klf1	12.1515	+
chr2	56411108	56411118	Klf4	12.949	-
chr2	56411108	56411118	KLF5	14.0612	+
chr2	56411108	56411128	RREB1	7.49541	+
chr2	56411111	56411126	NR2C2	11.2	-
chr2	56411174	56411186	TFAP2A(var.2)	12.8	-
chr2	56411174	56411186	TFAP2B	11.4727	-
chr2	56411174	56411186	TFAP2C	11.1633	-
chr2	56411175	56411186	TFAP2A	12.6909	-
chr2	56411175	56411186	TFAP2B(var.2)	11.4364	-
chr2	56411177	56411188	NRF1	12.4727	+
chr2	56412893	56412903	NHLH1	11.2586	+
chr2	56412923	56412936	TFAP2A(var.3)	10.1967	+
chr2	56412945	56412955	ETV6	12.1154	-
chr2	56412948	56412955	SPIB	11.2333	-
chr2	56412989	56412996	SPIB	11.2333	-
chr2	56682852	56682863	Stat5a::Stat5b	12.898	+
chr2	56682853	56682864	STAT3	10.7551	-
chr2	56682854	56682873	CTCF	11.1475	+
chr2	56682888	56682903	Pparg::Rxra	10.4144	+
chr2	56682893	56682903	REL	10.7071	-
chr2	56682896	56682904	NR4A2	11.4141	+
chr2	56682898	56682909	Klf1	17.8939	+
chr2	56682898	56682913	Klf12	14.8033	+
chr2	56682899	56682909	Klf4	15.9184	-
chr2	56682899	56682909	KLF5	14.2245	+
chr2	56682899	56682910	SP3	10.6585	+
chr2	56682938	56682954	RFX2	5.75714	+
chr2	56682938	56682954	RFX5	8.27586	-
chr2	56968740	56968757	Rarg(var.2)	-7.54545	-
chr2	56968749	56968766	RARA(var.2)	2.7541	+
chr2	56968773	56968788	Nfe2l2	9.09091	+
chr2	56968777	56968792	MAF::NFE2	8.63934	+
chr2	56968793	56968804	GCM1	11.0204	+
chr2	56968795	56968804	Hic1	11.0577	-
chr2	56968814	56968827	Myod1	11.3265	-
chr2	56968816	56968827	Myog	11.0816	-
chr2	56968816	56968828	PKNOX1	6.81633	-
chr2	56968816	56968828	PKNOX2	6.32787	-
chr2	56968816	56968827	Tcf12	11.102	-
chr2	56968816	56968828	TGIF1	2.86538	-
chr2	56968816	56968828	TGIF2	7.79817	-
chr2	56968817	56968830	Myod1	12.5918	+
chr2	56968817	56968828	Myog	11.0816	+
chr2	56968817	56968827	NHLH1	12.5345	-
chr2	56968817	56968828	Tcf12	11.102	+
chr2	56968817	56968827	TFAP4	11.4727	-
chr2	56968819	56968833	JUN(var.2)	12.8846	+
chr2	56968822	56968833	FOSL2	12.6727	+
chr2	56968822	56968833	JUNB	13.551	+
chr2	56968823	56968834	FOS	15.6809	+
chr2	56968823	56968834	FOSL1	15.3455	+
chr2	56968823	56968834	JUND	16.7234	+
chr2	56968823	56968834	NFE2	11.7551	+
chr2	56968824	56968835	FOSL2	13.8182	-
chr2	56968824	56968833	JDP2	13.3966	-
chr2	56968824	56968835	JUNB	13.5714	-
chr2	56968824	56968838	JUN(var.2)	14.9423	-
chr2	56968824	56968839	MAF::NFE2	9.14754	+
chr2	56968825	56968836	BATF::JUN	12.3269	-
chr2	56968825	56968832	FOS::JUN	11.9703	+
chr2	56968830	56968841	NRL	10.6538	+
chr2	56968845	56968856	TFAP2A	13.1273	+
chr2	56968845	56968856	TFAP2B(var.2)	13.1636	+
chr2	56968845	56968856	TFAP2C(var.2)	12.9615	-
chr2	57033957	57033973	SOX8	-4.60606	+
chr2	57033963	57033973	TEAD1	11.7903	-
chr2	57033963	57033973	TEAD4	11.6774	-
chr2	57033964	57033972	TEAD3	13.2041	-
chr2	57033965	57033980	TBP	11.0972	-
chr2	57033966	57033978	Foxd3	10.8478	+
chr2	57033971	57033981	HOXA13	12.5278	-
chr2	57033971	57033981	HOXB13	13.0909	-
chr2	57033971	57033981	HOXD13	12.0159	-
chr2	57033988	57034003	SP2	12.9655	-
chr2	57033989	57034003	EGR1	11.6538	-
chr2	57033990	57034001	E2F6	12.8621	+
chr2	57033992	57034003	SP1	12.9615	-
chr2	57033993	57034004	Klf1	10.1364	-
chr2	57033993	57034003	Klf4	11.449	+
chr2	57033993	57034003	KLF5	12.6939	-
chr2	57033995	57034005	MZF1(var.2)	11.4242	+
chr2	57034013	57034034	IRF1	12.1613	+
chr2	57034015	57034030	STAT1::STAT2	10.5606	+
chr2	57034036	57034051	FOXP1	11.3662	-
chr2	57034041	57034056	Stat6	10.8103	-
chr2	57034060	57034070	MYF6	9.69697	-
chr2	57034070	57034078	Dux	12.0656	+
chr2	57034072	57034081	SOX9	10.9634	-
chr2	57400581	57400591	TEAD1	11.7903	-
chr2	57400581	57400591	TEAD4	11.6774	-
chr2	57400582	57400590	TEAD3	13.2041	-
chr2	57400603	57400616	Lhx3	10.8713	-
chr2	57400630	57400642	YY1	10.6923	-
chr2	57400639	57400660	IRF1	11.4032	+
chr2	57400644	57400659	FOXP1	11.5775	-
chr2	57400654	57400669	FOXP1	11.3099	-
chr2	57400676	57400695	PAX5	10.5968	-
chr2	57400680	57400695	Nfe2l2	9.09091	-
chr2	57580013	57580024	DMRT3	11.1311	-
chr2	57580029	57580045	ZNF143	1.05172	-
chr2	57580050	57580065	RXRA::VDR	6.48624	-
chr2	57580075	57580090	STAT1::STAT2	10.0303	+
chr2	57580082	57580097	FOXP1	11.2535	-
chr2	57600844	57600865	MAFG	10.5306	+
chr2	57600845	57600859	JUN(var.2)	10.8846	+
chr2	57600847	57600858	BATF::JUN	11.6731	+
chr2	57600848	57600859	FOSL2	9.87273	+
chr2	57600848	57600859	JUNB	10.7755	+
chr2	57600849	57600860	FOS	11.1064	-
chr2	57600849	57600860	FOSL1	9.87273	+
chr2	57600849	57600860	JUND	11.0213	+
chr2	57600849	57600860	NFE2	5	-
chr2	57600850	57600859	JDP2	10.1207	-
chr2	57600855	57600865	PAX7	9.58182	+
chr2	57600871	57600879	BSX	10.1887	+
chr2	57600909	57600922	JUN	10.4898	+
chr2	57600910	57600924	BATF3	2	-
chr2	57600911	57600926	JUND(var.2)	11.4043	-
chr2	57600913	57600921	CREB1	11.3964	+
chr2	57600922	57600930	HOXA5	10.52	-
chr2	57600936	57600953	PAX1	8.36364	+
chr2	57600936	57600953	PAX9	4.38182	+
chr2	57623589	57623605	ZNF143	11.9138	+
chr2	57623624	57623638	SPI1	4.52727	-
chr2	57623655	57623665	MZF1(var.2)	11.1919	-
chr2	57623657	57623671	PLAG1	5.62245	-
chr2	57623677	57623695	MAFF	14.6667	-
chr2	57623679	57623691	Mafb	13.191	+
chr2	57623679	57623694	MAFK	15.1333	-
chr2	57623679	57623694	MAF::NFE2	21.0164	-
chr2	57623679	57623690	NRL	11.5192	+
chr2	57623680	57623694	JUN(var.2)	11.8077	+
chr2	57623682	57623697	Bach1::Mafk	22.3816	-
chr2	57623682	57623693	BATF::JUN	12.5	+
chr2	57623683	57623694	JUNB	10.1837	+
chr2	57623683	57623698	Nfe2l2	19.6061	-
chr2	57623684	57623695	FOS	13.6809	+
chr2	57623684	57623695	FOSL1	12.2364	-
chr2	57623684	57623695	JUND	11.9362	+
chr2	57623684	57623695	NFE2	4.73469	-
chr2	57623685	57623696	FOSL2	14.5455	-
chr2	57623685	57623696	JUNB	13.5102	-
chr2	57623685	57623699	JUN(var.2)	12.2692	-
chr2	57623686	57623693	FOS::JUN	11.9703	-
chr2	57623688	57623696	Pax2	10.4222	+
chr2	57623690	57623698	MGA	11.4545	-
chr2	57623693	57623704	TFAP2A	12.1818	+
chr2	57623693	57623705	TFAP2A(var.2)	10.8182	+
chr2	57623693	57623705	TFAP2B	10.9455	+
chr2	57623693	57623705	TFAP2C	10.9694	+
chr2	57623693	57623704	TFAP2C(var.2)	10.8654	+
chr2	57657224	57657238	GATA2	12.4	+
chr2	57657227	57657238	Gata1	11.898	+
chr2	57657235	57657247	MEF2A	12.1613	+
chr2	57657235	57657247	MEF2B	11.1455	+
chr2	57657235	57657247	MEF2D	11.4909	+
chr2	57657282	57657297	Nfe2l2	15.9091	+
chr2	57657283	57657298	Bach1::Mafk	7.69737	+
chr2	57657286	57657301	MAF::NFE2	11.7213	+
chr2	57657290	57657305	Pparg::Rxra	11.2342	+
chr2	57657291	57657307	Hnf4a	2.34545	+
chr2	57657325	57657340	Stat6	11.9483	-
chr2	57660831	57660843	TAL1::TCF3	11.6067	+
chr2	57660832	57660844	BHLHE23	16.3636	+
chr2	57660833	57660843	Atoh1	13.6935	+
chr2	57660833	57660843	BHLHE22	15.1212	+
chr2	57660833	57660843	NEUROD2	12.0862	+
chr2	57660833	57660843	Neurog1	10.6374	-
chr2	57660833	57660843	NEUROG2	13.9242	+
chr2	57660833	57660843	OLIG1	15.3654	+
chr2	57660833	57660843	OLIG2	14.3103	+
chr2	57660833	57660843	OLIG3	14.0172	+
chr2	57660833	57660843	Twist2	11.3443	-
chr2	57660834	57660842	Bhlha15	12.623	-
chr2	57660849	57660860	Foxo1	11.2414	-
chr2	57660856	57660871	SOX21	4.87755	+
chr2	57660865	57660876	Spz1	11.2545	+
chr2	57660872	57660888	Hoxb5	10.5714	+
chr2	57660874	57660884	EVX1	10.7547	-
chr2	57660874	57660884	EVX2	10.56	-
chr2	57660874	57660884	HOXA2	11.0377	-
chr2	57660874	57660884	MEOX1	11.6182	-
chr2	57660874	57660884	NOTO	11	-
chr2	57660875	57660885	POU6F2	12.3818	-
chr2	57660912	57660922	MSC	10.8537	-
chr2	57660941	57660951	BARHL2	11.02	-
chr2	57661687	57661703	POU4F2	10.2909	+
chr2	57661687	57661703	POU4F3	10.3071	+
chr2	57661698	57661719	IRF1	11.0806	-
chr2	57661700	57661715	IRF9	3.52727	+
chr2	57661701	57661715	IRF7	11.2581	+
chr2	57661701	57661715	IRF8	3.32727	+
chr2	57661702	57661720	IRF2	8.05505	+
chr2	57661702	57661717	PRDM1	10.8182	+
chr2	57661702	57661717	STAT1::STAT2	18.3333	-
chr2	57661710	57661724	SPIC	11.5634	+
chr2	57661726	57661735	LIN54	12.3175	-
chr2	57661733	57661743	SREBF2	12.236	+
chr2	57661755	57661770	Stat6	14.1897	-
chr2	57661757	57661768	Stat5a::Stat5b	11.2857	-
chr2	57661765	57661783	IRF2	7.23853	-
chr2	57661766	57661787	IRF1	14.6452	+
chr2	57661768	57661783	PRDM1	10.3636	-
chr2	57661768	57661783	STAT1::STAT2	14.9091	+
chr2	57661770	57661784	IRF7	14.8871	-
chr2	57661770	57661784	IRF8	11.7455	-
chr2	57661770	57661785	IRF9	8.41818	-
chr2	57661773	57661787	POU1F1	11.8966	-
chr2	57661773	57661786	POU2F2	14.1552	+
chr2	57661774	57661786	POU3F1	11.6145	-
chr2	57661774	57661786	POU3F2	12.4516	-
chr2	57661777	57661792	Pou5f1::Sox2	10.4516	+
chr2	57661794	57661801	SPIB	11.2333	+
chr2	57661804	57661818	Rfx1	12.7931	+
chr2	57661805	57661814	HIC2	11.2545	+
chr2	57671449	57671461	PKNOX1	2.57143	+
chr2	57671449	57671461	PKNOX2	3.98361	+
chr2	57671449	57671461	TGIF1	0.538462	+
chr2	57671449	57671461	TGIF2	9.81651	+
chr2	57671487	57671502	Pou5f1::Sox2	11.0242	-
chr2	57671499	57671510	FOSL2	10.6909	+
chr2	57671516	57671525	JDP2	9.10345	-
chr2	57707411	57707423	GLI2	11.1379	+
chr2	57707416	57707431	Sox11	-5.67143	-
chr2	57707416	57707432	SOX4	-9.22727	-
chr2	57707466	57707483	ZNF410	-2	-
chr2	57718061	57718075	SPIC	11.2535	+
chr2	57718063	57718075	ELF1	7.87273	+
chr2	57718064	57718075	ELF5	10.9636	+
chr2	57718064	57718075	ETV2	12.8197	+
chr2	57718065	57718075	ERG	10.9091	+
chr2	57718065	57718075	ETS1	10.8103	+
chr2	57718103	57718116	ATF4	9.27869	-
chr2	57718125	57718136	USF1	11.4286	+
chr2	57718145	57718155	RORA	11.7528	+
chr2	57718149	57718164	MEF2C	11.678	+
chr2	57805900	57805918	IRF2	10.4312	-
chr2	57805905	57805919	IRF7	14.1935	-
chr2	57805905	57805919	IRF8	-0.327273	-
chr2	57805905	57805920	IRF9	-2.70909	-
chr2	57805908	57805922	Bcl6	13.0645	-
chr2	57805936	57805951	ESR2	11.3462	+
chr2	57805997	57806015	EWSR1-FLI1	-4.89474	-
chr2	57806017	57806032	Sox11	-13.9714	-
chr2	57806017	57806033	SOX4	-8.36364	-
chr2	57806024	57806033	SOX9	11.2683	+
chr2	57806028	57806039	Stat5a::Stat5b	11.4898	+
chr2	57846443	57846453	Hand1::Tcf3	11.2022	+
chr2	57846450	57846462	PROX1	9.12727	-
chr2	57846450	57846466	ZNF143	5.36207	-
chr2	57846464	57846475	PROP1	11.0149	+
chr2	57846472	57846487	Nr5a2	10.3966	+
chr2	57846487	57846504	BCL6B	-16.9286	-
chr2	57846499	57846514	PRDM1	9.78182	+
chr2	57846500	57846515	HNF4G	10.1731	+
chr2	57862165	57862178	Hoxc9	10.6032	-
chr2	57862166	57862178	Hoxa11	13.3387	-
chr2	57862166	57862177	Hoxa9	11.1316	-
chr2	57862167	57862178	HOXA10	12.9623	-
chr2	57862167	57862177	HOXC10	13.4182	-
chr2	57862167	57862178	HOXC11	14.0172	-
chr2	57862167	57862178	HOXC12	13.8364	-
chr2	57862167	57862178	HOXC13	10.4677	-
chr2	57862167	57862177	HOXD11	12.9577	-
chr2	57862167	57862178	HOXD12	14.2787	-
chr2	57862167	57862177	HOXD13	12.2063	-
chr2	57862168	57862177	CDX1	12.1132	-
chr2	57862168	57862179	CDX2	14.6102	-
chr2	57862168	57862183	Nfe2l2	11.1364	+
chr2	57862172	57862187	MAF::NFE2	11.5738	+
chr2	57862205	57862220	HNF1A	9.76623	-
chr2	57862206	57862220	POU4F1	11.0315	+
chr2	57862242	57862252	Myb	12.8361	-
chr2	57862281	57862290	LIN54	11.4603	+
chr2	57947826	57947840	POU4F1	11.5591	+
chr2	57947826	57947842	POU4F3	10.4016	+
chr2	57947833	57947842	CDX1	11.283	-
chr2	57947838	57947847	Hic1	10.8654	-
chr2	57947853	57947866	POU2F2	9.77586	-
chr2	57947876	57947889	HSF1	6.14754	-
chr2	57947876	57947889	HSF2	10.7273	-
chr2	57947881	57947894	HSF2	12.1818	+
chr2	57947905	57947915	HOXC10	11.5091	-
chr2	57947906	57947917	CDX2	11.678	-
chr2	57947925	57947941	GLIS1	-4.90385	+
chr2	57947926	57947940	GLIS3	8.42424	+
chr2	58002196	58002206	HESX1	11.2909	-
chr2	58002196	58002206	RAX	11.0678	+
chr2	58002198	58002205	Nkx2-5	9.9802	-
chr2	58002286	58002295	THAP1	10.5526	+
chr2	58049592	58049606	ONECUT1	10.4615	-
chr2	58049592	58049606	ONECUT2	10.6379	-
chr2	58049592	58049606	ONECUT3	10.9888	-
chr2	58049605	58049613	Sox2	13.377	-
chr2	58049609	58049624	HNF4G	11.5577	+
chr2	58049609	58049621	Tcf7	10.7742	+
chr2	58049662	58049671	SRY	11.0111	+
chr2	58049675	58049690	Pou5f1::Sox2	11.7581	+
chr2	58049680	58049693	POU2F2	13.1897	-
chr2	58049688	58049703	MEF2C	10.2542	+
chr2	58049690	58049702	FOXC2	11.7129	+
chr2	58049692	58049705	Lhx3	10.6238	-
chr2	58105742	58105753	FOXB1	11.0577	-
chr2	58105742	58105754	POU3F1	10.6867	-
chr2	58105745	58105759	FOXF2	11.2778	+
chr2	58105745	58105762	Foxj3	11.0779	+
chr2	58105778	58105793	FOXA1	12.5918	+
chr2	58105782	58105794	Foxa2	10.84	+
chr2	58105806	58105821	FOXP1	12.7324	-
chr2	58105806	58105827	IRF1	10	+
chr2	58105813	58105834	ZNF263	18.6327	-
chr2	58105818	58105836	EWSR1-FLI1	-9.77632	-
chr2	58105821	58105832	E2F6	14.2586	-
chr2	58105821	58105839	EWSR1-FLI1	-7.97368	-
chr2	58105821	58105842	ZNF263	19.3469	-
chr2	58105823	58105834	KLF16	10.2931	+
chr2	58105823	58105834	SP1	14.8654	+
chr2	58105823	58105838	SP2	15.2414	+
chr2	58105824	58105840	EGR4	9.67273	+
chr2	58105825	58105835	ZNF740	10.2844	+
chr2	58105826	58105836	ZNF740	10.8165	+
chr2	58105827	58105837	ZNF740	10.4862	+
chr2	58105828	58105842	GLIS2	8.2623	+
chr2	58105828	58105838	ZNF740	12.633	+
chr2	58105829	58105839	MZF1(var.2)	12.6667	-
chr2	58105829	58105839	ZNF740	11.8991	+
chr2	58117818	58117833	MAF::NFE2	9.18033	-
chr2	58117825	58117835	Gfi1	11.0122	+
chr2	58117839	58117847	NR4A2	11.2929	+
chr2	58117849	58117859	Mitf	10.4286	+
chr2	58117849	58117860	USF1	14.449	-
chr2	58117849	58117860	USF2	15.1429	-
chr2	58117850	58117860	TFE3	10.7959	-
chr2	58117850	58117860	TFEB	12.0192	-
chr2	58117872	58117887	Nr5a2	11.5172	+
chr2	58117876	58117889	NR2F1	12.4286	+
chr2	58117877	58117894	NR1H2::RXRA	-5.46067	+
chr2	58117878	58117892	Nr2f6	9.30303	+
chr2	58117878	58117892	Rxra	2.26829	+
chr2	58117878	58117892	RXRB	4.23636	+
chr2	58117878	58117892	RXRG	2.87234	+
chr2	58117888	58117896	NR4A2	11.2929	-
chr2	58120067	58120081	Mecom	8.48315	-
chr2	58120072	58120087	MEF2C	11.6271	-
chr2	58120073	58120085	MEF2A	12.629	-
chr2	58120073	58120085	MEF2B	8.23636	-
chr2	58120073	58120085	MEF2D	9.07273	-
chr2	58120101	58120115	Rfx1	12.8966	-
chr2	58120108	58120121	SMAD2::SMAD3::SMAD4	12.9344	-
chr2	58120110	58120120	Hand1::Tcf3	11.3483	-
chr2	58120135	58120156	IRF1	11.871	-
chr2	58120138	58120152	IRF7	9.03226	+
chr2	58120141	58120156	FOXP1	11.8732	+
chr2	58120142	58120163	IRF1	13.0161	-
chr2	58120144	58120155	FOXP2	11.4697	+
chr2	58120145	58120156	Foxo1	14.7759	-
chr2	58120146	58120160	SPI1	6.61818	+
chr2	58120146	58120161	STAT1::STAT2	10.4848	-
chr2	58120168	58120179	Foxq1	12.551	+
chr2	58121672	58121687	Znf423	6.8427	-
chr2	58121679	58121694	STAT1::STAT2	9.40909	+
chr2	58121680	58121694	SPI1	3.67273	-
chr2	58121694	58121711	Hmx1	10.7683	-
chr2	58121698	58121707	CDX1	11.2075	-
chr2	58121698	58121709	CDX2	14	-
chr2	58121701	58121716	HNF1A	9.63636	+
chr2	58121702	58121715	HNF1B	10.7879	-
chr2	58121704	58121714	POU6F2	13.3091	+
chr2	58121705	58121715	EMX1	10.3805	-
chr2	58121705	58121715	GSX2	9.49057	+
chr2	58121705	58121715	HOXA2	10.3774	+
chr2	58121705	58121715	HOXB2	9.79245	+
chr2	58121705	58121715	HOXB3	10.08	+
chr2	58121705	58121715	LHX2	10.8889	+
chr2	58121705	58121715	MEOX1	11.4	+
chr2	58121705	58121715	NOTO	11.58	+
chr2	58121706	58121714	NKX6-1	10.8814	+
chr2	58121706	58121714	NKX6-2	9.84	+
chr2	58121739	58121749	CEBPG	9.97959	+
chr2	58134711	58134725	FOXF2	11.0444	+
chr2	58134711	58134728	Foxj3	11.0649	+
chr2	58134714	58134725	FOXP2	12.303	+
chr2	58134715	58134726	Foxq1	13.7449	-
chr2	58134716	58134724	FOXG1	12.7753	+
chr2	58134716	58134724	Foxj2	12.8065	+
chr2	58134751	58134761	NKX2-3	12.2692	+
chr2	58134752	58134761	NKX2-8	11.7692	+
chr2	58134767	58134784	RARA::RXRA	9.4898	-
chr2	58134774	58134785	Spz1	10.9818	-
chr2	58134792	58134806	Pax6	12.5667	+
chr2	58134803	58134814	TBX20	11.4848	-
chr2	58468418	58468433	SCRT1	8.11475	+
chr2	58468418	58468431	SCRT2	8.52459	+
chr2	58468428	58468439	Gabpa	10.5246	-
chr2	58468430	58468444	BATF3	-0.318182	-
chr2	58468439	58468450	YY2	11.9697	+
chr2	58468447	58468463	Hnf4a	6.43636	+
chr2	58468496	58468507	NRF1	14.4909	-
chr2	58468497	58468508	NRF1	13.9818	+
chr2	58468522	58468541	PAX5	10.8871	+
chr2	58468532	58468543	ETV2	10.3443	+
chr2	58468536	58468546	REL	13.1111	-
chr2	58468536	58468546	RELA	13.7857	-
chr2	58468538	58468549	RUNX1	10.7586	-
chr2	58468545	58468558	TFAP2A(var.3)	9.68852	-
chr2	58468545	58468558	TFAP2B(var.3)	9.60656	-
chr2	58468545	58468558	TFAP2C(var.3)	9.44828	+
chr2	58468547	58468561	E2F7	-3.54098	-
chr2	58468548	58468560	E2F8	12.8415	-
chr2	58468550	58468561	E2F4	15.4138	+
chr2	58468550	58468561	E2F6	15.0345	+
chr2	58468569	58468585	EGR4	13.0182	-
chr2	58468578	58468589	ELK4	11.7818	-
chr2	58468578	58468588	ETV6	12.2308	+
chr2	58468579	58468590	Gabpa	10.6393	+
chr2	58468589	58468606	RARA::RXRA	13.6735	+
chr2	58468589	58468606	RARA(var.2)	5.44262	+
chr2	58468589	58468606	Rarb(var.2)	1.86364	+
chr2	58654812	58654833	REST	9.56122	-
chr2	58654856	58654867	NRF1	13.3455	+
chr2	58654861	58654872	NRF1	10.2364	-
chr2	58654862	58654873	EGR2	8.7931	+
chr2	58654862	58654874	HINFP	10.3788	-
chr2	58654863	58654874	NRF1	18.0545	-
chr2	58654864	58654875	NRF1	15.5636	+
chr2	58654865	58654875	Hes1	10.9021	+
chr2	58654865	58654876	NRF1	10.9455	-
chr2	58654865	58654875	Tcfl5	10.0081	-
chr2	58654866	58654877	NRF1	10.4364	+
chr2	58654871	58654881	Hes1	9.67832	-
chr2	58654875	58654885	NFAT5	12.1613	-
chr2	58654875	58654885	NFATC1	10.6341	-
chr2	58654875	58654885	NFATC3	11.1616	-
chr2	58654877	58654884	NFATC2	12.2022	-
chr2	58654878	58654888	REL	11	-
chr2	58654886	58654899	NFKB1	6.57143	-
chr2	58654886	58654899	NFKB2	14.0909	+
chr2	58654887	58654897	REL	12.6768	+
chr2	58654887	58654897	RELA	8.63265	+
chr2	58654913	58654931	RARA	-11.2273	+
chr2	58654921	58654929	NR4A2	12.3131	+
chr2	58708112	58708121	Sox17	11.3146	-
chr2	58708129	58708141	GRHL1	11.6552	-
chr2	58708131	58708149	TP63	-1.72414	-
chr2	58708140	58708157	Foxj3	10.7143	-
chr2	58708142	58708154	Foxd3	10.8152	+
chr2	58708143	58708155	FOXC2	11.6436	-
chr2	58708143	58708157	FOXF2	14.3778	-
chr2	58708144	58708155	FOXC1	10.9	-
chr2	58708145	58708156	Gata1	10.6735	+
chr2	58708147	58708165	GATA1::TAL1	12.6	+
chr2	58708157	58708167	MSC	9.4878	-
chr2	58708182	58708203	IRF1	13.8548	+
chr2	58708187	58708205	IRF2	4.78899	-
chr2	58708190	58708205	PRDM1	12.8909	-
chr2	58708192	58708202	Sox3	11.4138	+
chr2	58726318	58726333	Sox11	-12.3429	-
chr2	58726326	58726343	Alx4	11.1429	-
chr2	58726328	58726339	Arid3b	11.127	+
chr2	58726330	58726340	ALX3	10.5446	-
chr2	58726330	58726341	mix-a	11.5238	-
chr2	58726330	58726340	MNX1	10.5672	-
chr2	58726331	58726339	Lhx4	11.0182	-
chr2	58726331	58726339	LMX1A	11.4094	-
chr2	58726331	58726339	LMX1B	10.0789	-
chr2	58726332	58726345	Lhx3	10.4356	+
chr2	58726342	58726356	SPIC	10.662	-
chr2	58726344	58726358	ONECUT3	10.236	-
chr2	58726363	58726375	BHLHE23	10.2	+
chr2	58726364	58726374	BHLHE22	10.4848	-
chr2	58726364	58726374	OLIG1	9.84615	+
chr2	58726365	58726373	Bhlha15	12.623	+
chr2	58726370	58726383	POU3F3	10.23	+
chr2	58726372	58726381	POU3F4	10.898	+
chr2	58726383	58726394	E2F6	12.2241	+
chr2	58726441	58726456	FOXA1	11.0612	+
chr2	58767990	58768005	PRDM1	10.1818	+
chr2	58768061	58768076	Stat6	11.6379	+
chr2	58768081	58768095	RXRB	2.87273	-
chr2	58768081	58768095	RXRG	2.2766	-
chr2	58768100	58768114	MTF1	7.5122	+
chr2	58938269	58938286	SP4	8.49091	-
chr2	58938279	58938295	SRF	7.06557	-
chr2	58938294	58938305	Foxo1	11.8966	+
chr2	58938296	58938310	Stat4	14.569	-
chr2	58938297	58938313	RFX2	10.0286	+
chr2	58938297	58938313	RFX3	13.1667	+
chr2	58938297	58938313	RFX4	12.6212	+
chr2	58938297	58938313	RFX5	9.68966	+
chr2	58938298	58938312	Rfx1	13.2414	+
chr2	58938298	58938309	Stat5a::Stat5b	11.2041	+
chr2	58938299	58938313	Bcl6	11.8065	+
chr2	58938299	58938310	STAT1	12.8545	-
chr2	58938308	58938319	GCM1	12.2041	-
chr2	58938309	58938319	GCM2	14.0492	-
chr2	58938323	58938333	NFATC1	10.4634	-
chr2	58938323	58938333	NFATC3	11	-
chr2	58985321	58985335	PLAG1	7.2449	-
chr2	58985329	58985341	INSM1	12.4286	-
chr2	58985329	58985344	Znf423	7.02247	+
chr2	58985335	58985349	NFIC::TLX1	6.10204	-
chr2	58985336	58985350	NFIC::TLX1	6.63265	+
chr2	58985339	58985348	THAP1	10.6447	+
chr2	58985349	58985359	Myb	15.0656	+
chr2	58985362	58985377	HNF4G	11.2115	-
chr2	58985368	58985379	ELK4	10.6	+
chr2	58985369	58985379	ERF	11.0714	-
chr2	58985369	58985379	ETS1	11.431	-
chr2	58985369	58985380	ETV2	10.3607	-
chr2	58985369	58985379	FLI1	10.383	-
chr2	58985373	58985384	RUNX1	12.1379	+
chr2	58985382	58985397	Sox11	-5.15714	-
chr2	58985382	58985397	SOX21	5.44898	-
chr2	58985382	58985398	SOX4	-11.303	-
chr2	58985415	58985426	Klf1	10.2727	+
chr2	58985416	58985426	Klf4	12.5204	-
chr2	58985416	58985426	KLF5	14.1224	+
chr2	58985417	58985437	RREB1	8.16514	+
chr2	58985429	58985440	RUNX1	12.3966	-
chr2	59385847	59385855	MEIS2	11.7869	-
chr2	59385847	59385855	MEIS3	11.5	-
chr2	59385868	59385880	Foxd3	12	+
chr2	59385885	59385899	XBP1	10.9038	+
chr2	59385886	59385900	CREB3	11.4286	+
chr2	59385890	59385898	Atf1	11.4426	-
chr2	59385915	59385926	DMRT3	12.4098	+
chr2	59385930	59385940	Gfi1	10.9512	+
chr2	59385954	59385969	MEF2C	11.7966	+
chr2	59385955	59385966	HOXC11	10.7241	+
chr2	59385955	59385966	HOXD12	10.2787	+
chr2	59464017	59464028	CEBPA	11.5102	-
chr2	59464018	59464028	CEBPG	9.97959	-
chr2	59464022	59464032	Ascl2	11.2143	+
chr2	59464039	59464053	JUN(var.2)	11.5	+
chr2	59464042	59464053	FOSL2	12.6909	+
chr2	59464042	59464053	JUNB	12.7551	+
chr2	59464043	59464054	FOS	13.617	+
chr2	59464043	59464054	FOSL1	13.9818	-
chr2	59464043	59464054	JUND	12.7872	-
chr2	59464043	59464054	NFE2	7.53061	-
chr2	59464044	59464055	FOSL2	13.5273	-
chr2	59464044	59464053	JDP2	11.6034	-
chr2	59464044	59464055	JUNB	13.4286	-
chr2	59464044	59464058	JUN(var.2)	14.6346	-
chr2	59464045	59464052	FOS::JUN	11.9703	-
chr2	59464055	59464067	FOXC2	10.8119	+
chr2	59464077	59464092	Nfe2l2	18.8182	+
chr2	59464077	59464086	Sox17	11.4157	-
chr2	59464078	59464093	Bach1::Mafk	13.0789	+
chr2	59464081	59464096	MAF::NFE2	17.4426	+
chr2	59464136	59464153	ESR1	0.636364	+
chr2	59513191	59513202	YY2	13.8788	+
chr2	59513233	59513248	Nr5a2	12.5517	-
chr2	59513234	59513248	Zfx	13.1061	+
chr2	59513252	59513263	Spz1	15.1182	-
chr2	59513297	59513309	INSM1	10.6122	+
chr2	59663167	59663177	NFAT5	10.6613	-
chr2	59663190	59663205	MEF2C	12.4746	-
chr2	59663195	59663212	Hoxd8	10.9048	-
chr2	59663203	59663224	IRF1	10.2903	+
chr2	59663205	59663220	PRDM1	13.1091	-
chr2	59663206	59663220	SPIC	11.5493	-
chr2	59663253	59663273	PPARG	7.27778	-
chr2	59663276	59663293	Ar	7.24138	-
chr2	59663280	59663292	TAL1::TCF3	12.191	+
chr2	59663281	59663293	BHLHE23	14.3636	+
chr2	59663282	59663292	Atoh1	13.3387	+
chr2	59663282	59663292	BHLHE22	15.6818	+
chr2	59663282	59663292	NEUROD2	13.1034	+
chr2	59663282	59663292	Neurog1	11.3407	+
chr2	59663282	59663292	NEUROG2	12.7121	+
chr2	59663282	59663292	OLIG1	15.1346	+
chr2	59663282	59663292	OLIG2	15.0517	+
chr2	59663282	59663292	OLIG3	14.7931	+
chr2	59663283	59663291	Bhlha15	12.4918	+
chr2	59795900	59795916	SOX8	-12.5606	+
chr2	59795905	59795919	POU4F1	12.0157	-
chr2	59795926	59795940	SPI1	3.29091	+
chr2	59795926	59795940	SPIC	12.7746	+
chr2	59795930	59795937	SPIB	11.2333	+
chr2	59795937	59795952	HNF4G	10.6731	+
chr2	59795937	59795952	NR2C2	11.2429	+
chr2	59795937	59795952	Pparg::Rxra	13.045	+
chr2	59795937	59795953	Rarb	-4.32759	+
chr2	59795938	59795952	PLAG1	6.84694	+
chr2	59795938	59795955	Rarg(var.2)	-6.23636	+
chr2	59795939	59795954	RXRA::VDR	7.47706	+
chr2	59795948	59795962	RXRB	1.14545	+
chr2	59795948	59795962	RXRG	0.787234	+
chr2	59795958	59795969	Esrra	6.2	+
chr2	59795962	59795970	TBX15	10.7115	+
chr2	59798533	59798549	SOX8	-13.8636	-
chr2	59798567	59798583	T	7.17308	+
chr2	59798606	59798617	ELF5	11.0182	-
chr2	59798628	59798638	GCM2	11.2131	-
chr2	59798639	59798649	Ascl2	10.2429	+
chr2	59955579	59955595	Pou2f3	10.4756	-
chr2	59955583	59955592	LIN54	11.6667	+
chr2	59955601	59955620	Nr1h3::Rxra	10.1129	-
chr2	59955621	59955635	IRF7	7.72581	-
chr2	59955631	59955642	Arid3b	11.127	+
chr2	59955633	59955643	ALX3	10.5446	-
chr2	59955633	59955643	MNX1	10.5672	-
chr2	59955634	59955645	Arid3b	11.127	-
chr2	59955634	59955642	Lhx4	11.0182	-
chr2	59955634	59955642	LMX1A	11.4094	-
chr2	59955634	59955642	LMX1B	10.0789	-
chr2	59955649	59955664	NR2C2	9.9	-
chr2	59955649	59955664	Pparg::Rxra	10.5856	-
chr2	59955650	59955665	PRDM1	11.1091	-
chr2	59955654	59955664	MZF1(var.2)	11.6869	-
chr2	59955696	59955706	Myb	11.1639	-
chr2	59960511	59960527	ZNF143	3.75862	-
chr2	59960553	59960565	YY1	17.3462	+
chr2	59960569	59960579	NFIA	13.3111	+
chr2	59960569	59960578	NFIX	10.8936	+
chr2	59960570	59960584	Stat4	10.6552	+
chr2	59960574	59960586	PROX1	9.45455	+
chr2	59960579	59960590	TFAP2A	13.0727	+
chr2	59960579	59960590	TFAP2B(var.2)	13.2909	+
chr2	59960579	59960590	TFAP2C(var.2)	12.9808	+
chr2	59960591	59960602	E2F6	10.3276	+
chr2	59960596	59960614	EWSR1-FLI1	-9.26316	+
chr2	59960596	59960606	Sox3	15.069	-
chr2	59960596	59960606	Sox6	13.7571	-
chr2	59960598	59960606	Sox2	13.9508	-
chr2	59960604	59960613	THAP1	10.6447	-
chr2	59960610	59960625	HNF4G	12.2115	+
chr2	59960610	59960626	Rarg	-0.795918	+
chr2	59960629	59960646	Rhox11	10.9211	-
chr2	59983823	59983844	IRF1	10.129	-
chr2	59983841	59983852	E2F6	11.6379	+
chr2	59983855	59983870	MEF2C	11.8983	+
chr2	59983916	59983926	EN2	10.9831	-
chr2	59983916	59983926	GBX1	11.5373	-
chr2	59983916	59983926	GSX1	9.53968	-
chr2	59983917	59983925	BSX	10.566	-
chr2	59983917	59983925	Dlx2	10.38	-
chr2	59983917	59983925	Dlx3	10.3356	-
chr2	59983917	59983925	Dlx4	10.6372	-
chr2	59983917	59983925	DLX6	10.9492	-
chr2	59983917	59983925	EN1	10.7119	-
chr2	59983917	59983925	MSX1	11.4286	-
chr2	59983917	59983925	MSX2	11.9455	-
chr2	59983917	59983925	Msx3	11.3208	-
chr2	59983917	59983925	Prrx2	10.0442	-
chr2	60006987	60006998	Foxq1	11.6633	-
chr2	60007007	60007021	Arid5a	11.2738	+
chr2	60007029	60007040	YY2	11.1061	-
chr2	60007037	60007052	Sox11	-5.87143	-
chr2	60007037	60007053	SOX4	-14.5152	-
chr2	60007041	60007056	HNF1A	9.66234	+
chr2	60007061	60007076	FOXP1	11.3099	-
chr2	60097771	60097792	ZNF263	20.6735	-
chr2	60097774	60097795	ZNF263	16.7551	-
chr2	60097781	60097795	EGR1	9.42308	+
chr2	60097793	60097805	INSM1	10.7857	-
chr2	60097793	60097812	Nr1h3::Rxra	10.9032	+
chr2	60097825	60097840	NFYB	9.71154	+
chr2	60097826	60097835	PITX3	11.1346	+
chr2	60097827	60097840	DUXA	14.5323	+
chr2	60097827	60097835	Pitx1	11.0182	+
chr2	60097828	60097839	DUX4	16.8723	+
chr2	60097828	60097846	NFYA	9.19512	-
chr2	60097828	60097839	PHOX2A	12.14	+
chr2	60097828	60097839	Phox2b	12.1489	+
chr2	60097828	60097839	PROP1	10.4627	+
chr2	60097844	60097860	Pou2f3	9.81707	+
chr2	60097847	60097856	POU3F4	10.602	+
chr2	60097847	60097856	POU5F1B	11.0796	+
chr2	60097857	60097866	THAP1	9.76316	+
chr2	60133141	60133155	IRF7	7.72581	+
chr2	60133148	60133166	EWSR1-FLI1	-4.98684	+
chr2	60133151	60133162	E2F6	12.1552	+
chr2	60133154	60133169	PRDM1	11.2364	+
chr2	60133157	60133175	EWSR1-FLI1	-6.90789	+
chr2	60133200	60133221	IRF1	10.4516	-
chr2	60133201	60133216	FOXP1	11.5775	+
chr2	60133224	60133238	SPIC	10.5775	+
chr2	60153579	60153593	PLAG1	6.19388	-
chr2	60153586	60153601	SP2	12.2586	+
chr2	60153630	60153640	RELA	8.46939	-
chr2	60153638	60153648	Klf4	10.5306	+
chr2	60153647	60153662	STAT1::STAT2	9.92424	+
chr2	60153667	60153684	Alx1	11.1558	-
chr2	60153669	60153685	Hoxb5	13.8831	+
chr2	60153669	60153685	Hoxd3	12.8701	-
chr2	60153670	60153681	mix-a	12.0476	+
chr2	60153671	60153681	Dlx1	9.7193	-
chr2	60153671	60153681	EVX1	10.1132	-
chr2	60153671	60153681	EVX2	10.18	-
chr2	60153671	60153681	HESX1	11.4364	-
chr2	60153671	60153681	HOXB2	9.75472	-
chr2	60153671	60153681	MNX1	10.4925	-
chr2	60153675	60153693	GATA1::TAL1	10.0545	+
chr2	60153678	60153691	HSF1	6.06557	+
chr2	60153678	60153691	HSF2	8.25455	+
chr2	60153688	60153699	Stat5a::Stat5b	11.3061	-
chr2	60165528	60165536	MEIS2	11.6885	+
chr2	60165528	60165536	MEIS3	11.7308	+
chr2	60165529	60165541	PKNOX1	4.81633	+
chr2	60165529	60165541	PKNOX2	7.68852	+
chr2	60165529	60165541	TGIF1	2.76923	+
chr2	60165529	60165541	TGIF2	10.1835	+
chr2	60165537	60165545	BSX	10.1887	+
chr2	60165583	60165597	NFIC::TLX1	5.72449	+
chr2	60165590	60165608	GATA1::TAL1	12.4545	-
chr2	60165611	60165619	BARX1	10.5472	+
chr2	60165613	60165621	HOXA5	10.52	-
chr2	60165621	60165638	ESR1	3.84848	-
chr2	60228339	60228349	TEAD4	10.9194	-
chr2	60228407	60228421	EBF1	15.1311	+
chr2	60228422	60228439	Ar	5.55172	+
chr2	60228422	60228439	NR3C2	4.06383	+
chr2	60228432	60228445	EOMES	10.7439	-
chr2	60228434	60228444	TBR1	12.383	-
chr2	60228434	60228445	TBX2	11.6545	-
chr2	60327331	60327350	CTCF	10.8689	-
chr2	60327337	60327351	PLAG1	7.70408	-
chr2	60327351	60327364	Myod1	12.898	-
chr2	60327353	60327364	Myog	12.2449	-
chr2	60327353	60327364	Tcf12	12.1429	-
chr2	60327354	60327367	Myod1	11.7959	+
chr2	60327354	60327365	Myog	12.2449	+
chr2	60327354	60327364	NHLH1	12.5345	-
chr2	60327354	60327365	Tcf12	12.1429	+
chr2	60327354	60327364	TFAP4	11.4727	-
chr2	60327357	60327368	Gfi1b	14.6552	-
chr2	60327357	60327368	RUNX1	13.5345	+
chr2	60327358	60327368	RUNX3	11.5769	-
chr2	60327359	60327368	RUNX2	11.75	-
chr2	60327397	60327405	MGA	11.2576	-
chr2	60327397	60327408	Myog	12.5306	-
chr2	60327397	60327409	PKNOX1	7.53061	-
chr2	60327397	60327409	PKNOX2	10.3607	-
chr2	60327397	60327405	TBX1	11.1837	-
chr2	60327397	60327405	TBX15	11.1346	-
chr2	60327397	60327405	TBX4	11.3265	-
chr2	60327397	60327405	TBX5	10.3621	-
chr2	60327397	60327408	Tcf12	12.2857	-
chr2	60327397	60327409	TGIF1	2.76923	-
chr2	60327397	60327409	TGIF2	11	-
chr2	60327397	60327406	ZEB1	11.9273	+
chr2	60327398	60327408	ID4	14.0328	+
chr2	60327398	60327411	Myod1	14.7143	+
chr2	60327398	60327408	NHLH1	10.6552	+
chr2	60327398	60327408	TCF3	12.8269	+
chr2	60327398	60327408	TCF4	14.2245	+
chr2	60327399	60327408	SNAI2	13.0698	-
chr2	60327402	60327410	MEIS2	11.6885	-
chr2	60327402	60327410	MEIS3	11.7308	-
chr2	60327409	60327424	NFYB	10.3462	-
chr2	60327424	60327437	ATF4	10.0984	-
chr2	60327424	60327439	Pou5f1::Sox2	9.99194	-
chr2	60327442	60327456	PLAG1	8.7449	+
chr2	60332424	60332444	TBX19	8.96341	+
chr2	60332427	60332441	ZIC1	8	+
chr2	60332427	60332442	ZIC4	9.90909	+
chr2	60332433	60332444	STAT3	11.4082	+
chr2	60332433	60332447	Stat4	11.2931	+
chr2	60332471	60332482	NFE2	6.28571	-
chr2	60332471	60332491	PPARG	6.8	-
chr2	60332472	60332481	JDP2	10.569	-
chr2	60332473	60332490	Rarg(var.2)	-6.85455	-
chr2	60332474	60332489	ESR2	15.5192	-
chr2	60332490	60332502	Foxd3	12.9783	-
chr2	60332498	60332508	Hand1::Tcf3	11.7416	-
chr2	60332523	60332533	REL	13.8485	+
chr2	60332523	60332533	RELA	13.3776	+
chr2	60333321	60333338	Foxj3	13.3117	-
chr2	60333321	60333338	Foxk1	9.90909	-
chr2	60333323	60333335	Foxd3	11.9457	+
chr2	60333323	60333334	Foxq1	14.1531	+
chr2	60333324	60333336	FOXC2	10.9604	-
chr2	60333324	60333338	FOXF2	15.9333	-
chr2	60333324	60333333	SRY	11.0333	-
chr2	60333325	60333333	FOXG1	12.7753	-
chr2	60333325	60333333	Foxj2	12.8065	-
chr2	60333340	60333358	E2F3	6.56364	+
chr2	60333341	60333357	E2F2	0.280488	-
chr2	60333377	60333391	POU1F1	11.1034	+
chr2	60333377	60333390	POU3F3	13.38	+
chr2	60333378	60333394	Hoxb5	14.7013	-
chr2	60333378	60333394	Hoxd3	12.6364	+
chr2	60333380	60333396	Hoxb5	10.5455	+
chr2	60333381	60333391	POU6F2	11.2727	+
chr2	60333382	60333392	Dlx1	10.4912	+
chr2	60333382	60333392	EMX1	11.8142	+
chr2	60333382	60333392	EMX2	13.1064	-
chr2	60333382	60333392	EN2	11.2712	+
chr2	60333382	60333392	ESX1	10.9583	+
chr2	60333382	60333392	EVX1	12.0566	-
chr2	60333382	60333392	EVX2	12.14	-
chr2	60333382	60333392	GBX1	12.6119	+
chr2	60333382	60333392	GBX2	11.9149	-
chr2	60333382	60333392	HESX1	12	+
chr2	60333382	60333392	HOXA2	11.6604	+
chr2	60333382	60333392	HOXB2	10.8679	-
chr2	60333382	60333392	HOXB3	10.7	-
chr2	60333382	60333392	LBX2	10.1695	+
chr2	60333382	60333392	LHX2	12.3778	+
chr2	60333382	60333392	LHX6	12.4182	-
chr2	60333382	60333392	MEOX1	13.1636	+
chr2	60333382	60333392	MEOX2	10.6931	-
chr2	60333382	60333392	MIXL1	10.0417	-
chr2	60333382	60333392	NOTO	11.98	+
chr2	60333382	60333392	RAX	11.0169	-
chr2	60333383	60333391	DLX6	10.4407	+
chr2	60333383	60333391	EN1	10.8983	-
chr2	60333383	60333391	LBX1	11.2222	-
chr2	60333383	60333391	Lhx8	10.4727	+
chr2	60333383	60333391	PDX1	11.3396	-
chr2	60333383	60333391	VAX1	10.8299	+
chr2	60333383	60333391	VAX2	11.1102	+
chr2	60333383	60333391	VSX1	11.2441	+
chr2	60333383	60333391	VSX2	11.7244	+
chr2	60475044	60475065	IRF1	13.7419	-
chr2	60475044	60475059	MEF2C	10.6102	+
chr2	60475047	60475061	IRF7	12.6613	+
chr2	60475047	60475061	IRF8	-4.43636	+
chr2	60475048	60475066	IRF2	7.54128	+
chr2	60475050	60475071	IRF1	10.6452	-
chr2	60475051	60475062	Phox2b	10.5319	+
chr2	60475051	60475062	PROP1	10.3582	-
chr2	60475079	60475089	NKX2-3	12.8654	+
chr2	60475080	60475089	NKX2-8	12.6923	+
chr2	60475094	60475108	POU4F1	11.0472	+
chr2	60475094	60475110	POU4F2	6.2	+
chr2	60475094	60475110	POU4F3	11.0787	+
chr2	60475105	60475120	FOXP1	11.5775	+
chr2	60475120	60475137	Rarb(var.2)	-0.333333	+
chr2	60580085	60580095	FIGLA	11.1552	-
chr2	60580085	60580095	ID4	12.8197	-
chr2	60580085	60580095	TCF3	12.6731	-
chr2	60580085	60580095	TCF4	13.4286	-
chr2	60580087	60580096	ZEB1	11.3273	-
chr2	60580093	60580106	Myod1	12.2857	-
chr2	60580095	60580108	ZBTB18	13.9286	-
chr2	60580096	60580106	MSC	10.3049	-
chr2	60580096	60580107	Myog	11.9592	+
chr2	60580096	60580107	Tcf12	11.9184	+
chr2	60580096	60580106	TFAP4	10.1455	+
chr2	60618488	60618501	NR2F1	11.1429	-
chr2	60618491	60618499	NR4A2	12.3131	-
chr2	60618492	60618507	Pparg::Rxra	13.2252	-
chr2	60618513	60618523	Myb	12.7213	+
chr2	60618547	60618564	SP4	16.3273	+
chr2	60618548	60618566	KLF13	14.0172	+
chr2	60618549	60618564	Klf12	10.1639	+
chr2	60618549	60618563	KLF14	15.1034	+
chr2	60618550	60618561	KLF16	13.3793	+
chr2	60618550	60618561	SP3	13.748	+
chr2	60618550	60618562	SP8	14.4211	+
chr2	60618574	60618585	Myog	13.5102	-
chr2	60618574	60618585	Tcf12	13.6531	-
chr2	60618575	60618585	Ascl2	14.3714	-
chr2	60618575	60618588	Myod1	15.7755	+
chr2	60618575	60618585	NHLH1	13.1207	-
chr2	60618578	60618588	Ascl2	12.5857	+
chr2	60643636	60643651	Nr5a2	12.2241	+
chr2	60643639	60643650	Esrra	12.1636	+
chr2	60643640	60643651	ESRRB	14.569	+
chr2	60643640	60643650	Esrrg	14.7347	+
chr2	60643642	60643650	NR4A2	13.4444	+
chr2	60643642	60643658	Rarg	-3.69388	+
chr2	60643651	60643662	CEBPA	13.0612	+
chr2	60643658	60643673	PRDM1	11.8545	+
chr2	60643676	60643687	Stat5a::Stat5b	11.3061	+
chr2	60643691	60643705	Bcl6	12.0161	-
chr2	60643702	60643717	Znf423	7.17978	+
chr2	60643710	60643726	Vdr	2.95082	+
chr2	60643711	60643722	Stat5a::Stat5b	10.9184	+
chr2	60643712	60643726	Bcl6	10.1452	+
chr2	60643735	60643744	SOX9	11.1341	-
chr2	60661683	60661694	Arid3b	10.8095	-
chr2	60661691	60661707	SOX8	-14.6818	+
chr2	60661693	60661704	Foxq1	11	+
chr2	60661725	60661746	IRF1	10.8548	+
chr2	60661730	60661745	FOXP1	11.5775	-
chr2	60661740	60661755	FOXP1	11.3099	-
chr2	60661763	60661778	MAF::NFE2	7.80328	-
chr2	60673968	60673975	SPIB	11.2333	+
chr2	60673972	60673988	Pou2f3	10.3049	-
chr2	60673973	60673987	POU1F1	10.1034	-
chr2	60673973	60673986	POU2F2	14.1207	+
chr2	60673974	60673985	FOXB1	11.0192	-
chr2	60673974	60673985	FOXC1	11.2	-
chr2	60673974	60673986	POU3F1	11.8072	-
chr2	60673974	60673986	POU3F2	10.7742	-
chr2	60673974	60673987	POU3F3	12.64	-
chr2	60673975	60673987	POU2F1	11.87	-
chr2	60673976	60673990	IRF7	10.1935	-
chr2	60673976	60673985	POU3F4	12.0102	-
chr2	60673976	60673985	POU5F1B	11.6106	-
chr2	60673986	60673999	NFKB2	9.21212	+
chr2	60673987	60674000	NFKB2	8.0303	+
chr2	60673987	60673997	REL	11.6768	+
chr2	60673990	60674004	SPIC	10.831	-
chr2	60673997	60674005	Sox2	12.8852	+
chr2	60673997	60674007	Sox3	12.6034	+
chr2	60674010	60674025	SCRT1	13.5246	+
chr2	60674010	60674023	SCRT2	15.4098	+
chr2	60674046	60674057	FOS	11.2553	-
chr2	60722346	60722357	Klf1	14.3333	+
chr2	60722346	60722361	Klf12	7.70492	+
chr2	60722347	60722361	EGR1	17.0577	+
chr2	60722347	60722358	KLF16	13	+
chr2	60722347	60722357	Klf4	14.6633	-
chr2	60722347	60722357	KLF5	13.1837	+
chr2	60722347	60722367	RREB1	17.7064	+
chr2	60722347	60722358	SP3	13.3089	+
chr2	60722348	60722363	EGR3	12.7931	+
chr2	60722348	60722364	EGR4	13.1818	+
chr2	60722348	60722358	ZNF740	11.1101	+
chr2	60722350	60722361	EGR2	12.6034	+
chr2	60722350	60722364	PLAG1	7.58163	-
chr2	60722350	60722367	SP4	10.9091	+
chr2	60722352	60722363	Klf1	10.197	+
chr2	60722352	60722367	Klf12	9.63934	+
chr2	60722352	60722366	KLF14	13.4828	+
chr2	60722353	60722367	EGR1	17.7308	+
chr2	60722353	60722364	KLF16	17.6897	+
chr2	60722353	60722363	KLF5	13.3673	+
chr2	60722353	60722364	SP3	17.0407	+
chr2	60722353	60722365	SP8	16.1184	+
chr2	60722354	60722369	EGR3	11.931	+
chr2	60722354	60722370	EGR4	11.6727	+
chr2	60722358	60722369	Klf1	13.4848	+
chr2	60722358	60722373	Klf12	7.55738	+
chr2	60722359	60722369	Klf4	12.949	-
chr2	60722359	60722369	KLF5	14.0612	+
chr2	60722367	60722375	Lhx8	10.3636	+
chr2	60722376	60722391	Klf12	11.4754	+
chr2	60722385	60722396	STAT1	9.56364	-
chr2	60722406	60722416	MYF6	12.6818	+
chr2	60722444	60722456	Foxa2	11.25	+
chr2	60780738	60780755	Gmeb1	10.7895	+
chr2	60780742	60780759	RARA::RXRA	13.1837	-
chr2	60780742	60780759	Rarb(var.2)	1.0303	-
chr2	60780815	60780833	EWSR1-FLI1	1.94737	+
chr2	60780816	60780837	ZNF263	18.3265	+
chr2	60780819	60780837	EWSR1-FLI1	6.09211	+
chr2	60780821	60780842	ZNF263	19.5918	+
chr2	60780823	60780841	EWSR1-FLI1	-2.5	+
chr2	60780826	60780837	E2F6	14.5517	+
chr2	60780830	60780844	SPI1	1.56364	+
chr2	60780843	60780851	MGA	11.3939	-
chr2	60780844	60780862	NFYA	8.21951	-
chr2	60784380	60784395	Nr5a2	11.6552	+
chr2	60784397	60784414	SP4	6.98182	+
chr2	60784398	60784413	NR2C2	13.4	-
chr2	60784398	60784413	Pparg::Rxra	10.7748	-
chr2	60784399	60784414	Klf12	7.21311	+
chr2	60784399	60784413	KLF14	8.7069	+
chr2	60784400	60784414	EGR1	11.4615	+
chr2	60784400	60784411	KLF16	11.9828	+
chr2	60784400	60784410	Klf4	11.2041	-
chr2	60784400	60784410	KLF5	13.4082	+
chr2	60784400	60784411	SP1	14.1731	+
chr2	60784400	60784415	SP2	15.6207	+
chr2	60784400	60784411	SP3	11.1951	+
chr2	60784400	60784412	SP8	11.6842	+
chr2	60784400	60784421	ZNF263	21.5918	-
chr2	60784403	60784424	ZNF263	23.6531	-
chr2	60784404	60784422	EWSR1-FLI1	2.78947	-
chr2	60784408	60784419	E2F6	14.5517	-
chr2	60784410	60784421	SP1	12.5962	+
chr2	60784410	60784425	SP2	14.1034	+
chr2	60784413	60784427	EGR1	12.7308	+
chr2	60784413	60784424	SP1	14.7885	+
chr2	60784425	60784433	GATA3	12.6727	-
chr2	60784455	60784466	ELK4	12.3818	+
chr2	60784476	60784491	LEF1	9.43548	-
chr2	60784477	60784491	TCF7L2	11.9455	-
chr2	60784479	60784491	Tcf7	10.5	-
chr2	60795070	60795080	Barhl1	10.0566	-
chr2	60795070	60795080	GBX2	11.5957	+
chr2	60795070	60795080	HOXB3	9.94	+
chr2	60795070	60795078	Nobox	11.3478	-
chr2	60795070	60795079	VENTX	11.7447	+
chr2	60795071	60795079	BARX1	11	+
chr2	60795071	60795079	Dlx2	10.7	+
chr2	60795071	60795079	EN1	10.9322	+
chr2	60795071	60795079	MSX1	10.8929	+
chr2	60795071	60795079	MSX2	11.0909	+
chr2	60795071	60795079	Msx3	11.5094	+
chr2	60795071	60795079	PDX1	10.717	+
chr2	60795096	60795111	SP2	12.3276	-
chr2	60795098	60795114	EGR4	10.2	-
chr2	60795098	60795113	NR2C2	9.11429	+
chr2	60795099	60795111	SP8	11.0263	-
chr2	60795100	60795111	KLF16	11.9483	-
chr2	60795100	60795111	SP1	15.5192	-
chr2	60795100	60795111	SP3	11.9024	-
chr2	60795101	60795111	KLF5	14.2041	-
chr2	60795101	60795111	ZNF740	10.1009	-
chr2	60795103	60795113	MZF1(var.2)	12.6667	+
chr2	60795103	60795113	ZNF740	11.8991	-
chr2	60795104	60795114	ZNF740	12.633	-
chr2	60795141	60795152	Gata1	11.2449	-
chr2	60795141	60795155	GATA2	11.8364	-
chr2	60795143	60795151	GATA3	12.6727	+
chr2	60795176	60795184	BSX	10.1509	+
chr2	60795638	60795648	Gfi1	11	-
chr2	60795676	60795687	E2F6	14.2586	-
chr2	60795689	60795699	Gfi1	10.8659	-
chr2	60795691	60795704	Hoxc9	11.3175	-
chr2	60795735	60795748	ZBTB18	12.2571	-
chr2	60795736	60795746	FIGLA	13.2414	+
chr2	60795736	60795746	ID4	11.9672	+
chr2	60795736	60795746	TCF3	13.1346	+
chr2	60795736	60795746	TCF4	12.6735	+
chr2	60795752	60795759	Nr2e3	12.8571	+
chr2	60795754	60795765	ELF5	11.3636	-
chr2	60890055	60890066	STAT3	13.2857	-
chr2	60890067	60890085	IRF2	8.31193	-
chr2	60890070	60890085	STAT1::STAT2	17.2879	+
chr2	60890072	60890086	IRF7	9.16129	-
chr2	60890072	60890086	IRF8	2.41818	-
chr2	60890072	60890087	IRF9	1.34545	-
chr2	60890079	60890090	CEBPA	11.1633	+
chr2	60890092	60890103	Klf1	12.2727	+
chr2	60890093	60890103	Klf4	12.1224	-
chr2	60890093	60890103	KLF5	12.7755	+
chr2	60890101	60890116	MAF::NFE2	10.8033	-
chr2	60890105	60890120	Nfe2l2	14.8939	-
chr2	60890107	60890122	Pou5f1::Sox2	11.5323	+
chr2	60890107	60890127	PPARG	6.65556	+
chr2	60890108	60890125	ESR1	-1.5	-
chr2	60890118	60890133	Nr2f6(var.2)	0.2	-
chr2	60890119	60890131	Foxd3	11.3913	-
chr2	60937999	60938007	NR4A2	11.4141	+
chr2	60938038	60938050	EHF	9.62295	+
chr2	60938064	60938078	SPI1	4.4	-
chr2	60938074	60938081	NFATC2	12.2022	+
chr2	60938084	60938095	BATF::JUN	12.9615	+
chr2	60938086	60938097	FOS	13.5319	+
chr2	60938086	60938097	FOSL1	15.0727	-
chr2	60938086	60938097	JUND	11.6383	-
chr2	60938087	60938098	FOSL2	14.5455	-
chr2	60938087	60938098	JUNB	14.6531	-
chr2	60938087	60938101	JUN(var.2)	14.3462	-
chr2	60938088	60938095	FOS::JUN	11.9703	-
chr2	60962698	60962716	EWSR1-FLI1	-10.0789	+
chr2	60962716	60962727	CDX2	12.9492	+
chr2	60962718	60962727	CDX1	11.0377	+
chr2	60962718	60962728	HOXA13	13.5139	+
chr2	60962718	60962728	HOXB13	14.3091	+
chr2	60962718	60962728	HOXD13	14.1746	+
chr2	60962742	60962757	LEF1	9.35484	+
chr2	60962761	60962775	NFIC::TLX1	8.85714	-
chr2	60962784	60962796	ZBTB7B	14.5862	-
chr2	60962784	60962796	ZBTB7C	13.8065	-
chr2	60962785	60962797	ZBTB7A	15.2857	-
chr2	60983318	60983333	EGR3	8.48276	-
chr2	60983318	60983336	KLF13	16.8793	-
chr2	60983320	60983334	EGR1	15.3077	-
chr2	60983320	60983331	EGR2	9.36207	-
chr2	60983320	60983335	Klf12	15.5246	-
chr2	60983320	60983337	SP4	21.9636	-
chr2	60983321	60983335	KLF14	20.3448	-
chr2	60983322	60983334	SP8	19.0395	-
chr2	60983323	60983334	KLF16	19.2759	-
chr2	60983323	60983334	SP3	17.2846	-
chr2	60983324	60983335	Klf1	13.1212	-
chr2	60983324	60983334	Klf4	15.8061	+
chr2	60983324	60983334	KLF5	15.2653	-
chr2	60983330	60983342	TFAP2A(var.2)	10.9091	-
chr2	60983335	60983347	GLI2	10.2069	-
chr2	60983350	60983365	SP2	16.9655	-
chr2	60983351	60983366	Klf12	8.93443	-
chr2	60983351	60983368	SP4	12.5636	-
chr2	60983352	60983366	KLF14	10.8103	-
chr2	60983354	60983365	KLF16	15.8276	-
chr2	60983354	60983365	SP1	17.8077	-
chr2	60983354	60983365	SP3	14.374	-
chr2	60983355	60983366	Klf1	11.6364	-
chr2	60983355	60983365	Klf4	16.1837	+
chr2	60983355	60983365	KLF5	17	-
chr2	60983388	60983406	E2F3	1.65455	+
chr2	60983389	60983405	E2F2	6.47561	+
chr2	60983394	60983406	YY1	13.4423	-
chr2	60983423	60983438	MEF2C	10.4068	+
chr2	60983425	60983435	HOXC10	12.0909	+
chr2	60983425	60983435	HOXD11	11.7746	+
chr2	60983425	60983437	MEF2A	8.09677	+
chr2	60983435	60983445	TFCP2	12.1818	-
chr2	61034211	61034228	SP4	21.3455	+
chr2	61034212	61034230	KLF13	10.4483	+
chr2	61034213	61034224	Klf1	15.8333	+
chr2	61034213	61034228	Klf12	16.8033	+
chr2	61034213	61034227	KLF14	17.7414	+
chr2	61034214	61034228	EGR1	14.1731	+
chr2	61034214	61034225	KLF16	17.569	+
chr2	61034214	61034224	Klf4	16.3163	-
chr2	61034214	61034224	KLF5	14.4694	+
chr2	61034214	61034225	SP3	16.935	+
chr2	61034214	61034226	SP8	17.5789	+
chr2	61034215	61034230	EGR3	16.4655	+
chr2	61034215	61034231	EGR4	14.6545	+
chr2	61034216	61034228	ZBTB7A	10.4714	+
chr2	61034217	61034228	EGR2	14.6724	+
chr2	61034217	61034229	GLI2	11.0862	+
chr2	61034221	61034237	T	7.71154	-
chr2	61034241	61034251	POU6F2	10.8727	+
chr2	61034251	61034259	TBX15	10.7115	-
chr2	61034256	61034270	EBF1	9.37705	-
chr2	61034264	61034277	SMAD2::SMAD3::SMAD4	12.2787	-
chr2	61034275	61034285	Myb	10.4262	+
chr2	61034299	61034310	Gabpa	13.082	-
chr2	61034300	61034311	ELK4	13.6727	+
chr2	61034301	61034311	ERF	11.6143	-
chr2	61034301	61034311	ETS1	11.5517	-
chr2	61034301	61034311	ETV6	12.3846	-
chr2	61034313	61034327	Stat4	11.2414	-
chr2	61034315	61034330	MAFK	10.5111	+
chr2	61034316	61034327	STAT3	11.4082	-
chr2	61034318	61034330	Mafb	11.573	-
chr2	61034319	61034330	NRL	10.8654	-
chr2	61034323	61034337	TCF7L2	14.0182	+
chr2	61042347	61042357	Myb	14.377	+
chr2	61042351	61042365	GLIS3	4.90909	-
chr2	61042374	61042385	Nkx2-5(var.2)	11.3091	+
chr2	61042383	61042396	EOMES	12.2805	-
chr2	61042385	61042395	TBR1	11.9787	-
chr2	61042385	61042396	TBX2	10.8545	-
chr2	61042385	61042396	TBX20	12.7576	-
chr2	61042386	61042396	TBX21	12.5636	-
chr2	61046858	61046872	Zfx	10.9697	+
chr2	61046878	61046896	EWSR1-FLI1	-5.72368	-
chr2	61046884	61046895	ELK4	11.1818	+
chr2	61046885	61046895	ETV6	13.2308	-
chr2	61046903	61046916	EOMES	15.939	+
chr2	61046903	61046914	TBX2	14.4182	+
chr2	61046903	61046914	TBX20	15.6061	+
chr2	61046903	61046913	TBX21	17.3273	+
chr2	61046904	61046912	MGA	14.2727	+
chr2	61046904	61046914	TBR1	15.5319	+
chr2	61046904	61046912	TBX1	15.1633	+
chr2	61046904	61046912	TBX15	15.4423	+
chr2	61046904	61046912	TBX4	13.7347	+
chr2	61046904	61046912	TBX5	13.0862	+
chr2	61046909	61046928	Nr1h3::Rxra	11.1774	+
chr2	61046909	61046924	RXRA::VDR	6.65138	-
chr2	61046909	61046925	Vdr	9.72131	-
chr2	61046925	61046932	SPIB	11.2333	-
chr2	61046935	61046950	ESR2	10.6154	+
chr2	61046937	61046946	SNAI2	10.7442	+
chr2	61046937	61046947	Srebf1(var.2)	10.0345	-
chr2	61046937	61046947	SREBF2(var.2)	9.83636	-
chr2	61046937	61046948	USF2	11.3265	+
chr2	61046938	61046950	ZBTB7B	11	-
chr2	61046938	61046950	ZBTB7C	10.8548	-
chr2	61046939	61046951	ZBTB7A	11.8286	-
chr2	61061654	61061667	NFKB2	8.65152	+
chr2	61061655	61061665	RELA	8.43878	+
chr2	61061656	61061666	REL	13	-
chr2	61061656	61061666	RELA	14.3367	-
chr2	61061686	61061700	PLAG1	8.69388	-
chr2	61061693	61061707	EBF1	10.7869	-
chr2	61061693	61061707	GLIS2	10.8197	+
chr2	61061693	61061707	GLIS3	4.36364	+
chr2	61061693	61061708	Znf423	9.23596	-
chr2	61061699	61061714	SP2	11.7241	-
chr2	61061700	61061717	SP4	7.05455	-
chr2	61061701	61061712	E2F6	15.2586	+
chr2	61061703	61061714	SP1	12.9615	-
chr2	61061704	61061715	Klf1	10.7576	-
chr2	61061704	61061714	Klf4	11.449	+
chr2	61061704	61061714	KLF5	12.6939	-
chr2	61061737	61061752	JUND(var.2)	13.7021	+
chr2	61061738	61061751	JUN	13.7551	+
chr2	61061739	61061753	ATF7	7.74286	+
chr2	61061740	61061752	JDP2(var.2)	6.69388	-
chr2	61061740	61061755	JUND(var.2)	12.1064	-
chr2	61061741	61061754	JUN	9.71429	-
chr2	61061742	61061750	CREB1	11.3964	+
chr2	61061773	61061794	REST	16.5204	-
chr2	61066697	61066712	Pou5f1::Sox2	14.6452	-
chr2	61066700	61066719	Nr1h3::Rxra	10.9516	+
chr2	61066734	61066749	Klf12	9.34426	-
chr2	61066734	61066751	SP4	4.2	-
chr2	61066737	61066748	KLF16	10.3276	-
chr2	61066737	61066748	SP1	13.8846	-
chr2	61066737	61066748	SP3	12.1951	-
chr2	61066737	61066751	Zfx	14.6364	+
chr2	61066738	61066749	Klf1	14.1061	-
chr2	61066738	61066748	Klf4	16.051	+
chr2	61066738	61066748	KLF5	16.6735	-
chr2	61066742	61066757	Nr2f6(var.2)	-5.75714	+
chr2	61066743	61066757	Nr2f6	10.8636	+
chr2	61066745	61066758	JUN	10.4286	+
chr2	61066748	61066761	NR2F1	11.4082	+
chr2	61066749	61066757	CREB1	11.3964	+
chr2	61066793	61066803	Ascl2	11.8714	-
chr2	61066806	61066817	Gfi1b	13.0517	+
chr2	61066824	61066839	ZIC3	7.41429	-
chr2	61066824	61066839	ZIC4	9.72727	-
chr2	61066824	61066839	Znf423	8.64045	-
chr2	61080843	61080854	USF2	10.7755	+
chr2	61080844	61080854	Myc	14.3091	+
chr2	61080845	61080853	Mycn	11.6557	-
chr2	61080869	61080879	Sox3	11.0172	+
chr2	61080884	61080900	GLIS1	-6.42308	+
chr2	61080890	61080900	NKX2-3	11.1731	+
chr2	61080890	61080899	Nkx3-1	12.4	+
chr2	61080890	61080899	NKX3-2	11.9423	+
chr2	61080891	61080899	ISL2	10.2655	+
chr2	61080894	61080914	PPARG	8.02222	-
chr2	61080897	61080912	ESR2	10.5385	-
chr2	61080897	61080913	Hnf4a	4.74545	-
chr2	61080899	61080913	Rxra	2.56098	-
chr2	61080899	61080913	RXRB	1.81818	-
chr2	61080899	61080913	RXRG	2.53191	-
chr2	61080918	61080933	PRDM1	10.5636	-
chr2	61080951	61080964	JUN	9.59184	+
chr2	61095123	61095143	PPARG	10.6	+
chr2	61095126	61095141	Nr5a2	11.3621	-
chr2	61095133	61095142	Nr2e1	11.3065	-
chr2	61095134	61095145	ELK4	11.6	+
chr2	61095134	61095149	Nr2f6(var.2)	-6.14286	-
chr2	61095134	61095150	Rarb	-3.56897	-
chr2	61095135	61095145	ELK3	10.7241	-
chr2	61095135	61095145	ERF	12.2571	-
chr2	61095135	61095145	ERG	12.3273	-
chr2	61095135	61095145	ETS1	11.9138	-
chr2	61095135	61095146	ETV2	10.2459	-
chr2	61095135	61095145	ETV3	10.7324	-
chr2	61095135	61095145	FEV	11.5	-
chr2	61095135	61095145	FLI1	11.4681	-
chr2	61095142	61095154	PKNOX1	2.81633	-
chr2	61095142	61095154	TGIF1	0.269231	-
chr2	61095142	61095154	TGIF2	7.88991	-
chr2	61095148	61095155	MEIS1	10.3111	-
chr2	61095176	61095188	YY1	11.3846	-
chr2	61095179	61095194	Pparg::Rxra	10.7117	-
chr2	61095202	61095217	MEF2C	13.7288	-
chr2	61108478	61108490	ZBTB7B	10.7586	+
chr2	61108478	61108490	ZBTB7C	10.6935	+
chr2	61108480	61108494	GLIS2	9.11475	+
chr2	61108480	61108494	GLIS3	8	+
chr2	61108480	61108495	ZIC3	7.34286	+
chr2	61108482	61108492	KLF5	13.4082	+
chr2	61108510	61108521	TFAP2A	14.1091	-
chr2	61108510	61108521	TFAP2B(var.2)	13.5818	-
chr2	61108510	61108521	TFAP2C(var.2)	12.3077	-
chr2	61108511	61108525	EGR1	12.8269	-
chr2	61108520	61108536	EGR4	10.7091	-
chr2	61108520	61108534	GLIS2	11.5082	-
chr2	61108521	61108536	EGR3	8.2931	-
chr2	61108529	61108543	PLAG1	9.35714	+
chr2	61108531	61108543	TFAP2A(var.2)	11.1636	-
chr2	61108534	61108545	E2F4	11.2586	+
chr2	61108539	61108555	EGR4	10.6545	-
chr2	61108541	61108553	HINFP	12.0909	+
chr2	61108541	61108552	NRF1	15.0909	+
chr2	61108542	61108553	EGR2	11.0345	-
chr2	61108547	61108558	E2F4	10.2414	+
chr2	61108555	61108571	EGR4	11.4545	-
chr2	61108556	61108571	EGR3	5.91379	-
chr2	61108557	61108572	SP2	19.1897	-
chr2	61108558	61108572	EGR1	16.25	-
chr2	61108558	61108573	Klf12	7.55738	-
chr2	61108558	61108575	SP4	8.34545	-
chr2	61108559	61108573	KLF14	11.3276	-
chr2	61108561	61108572	KLF16	15.8276	-
chr2	61108561	61108572	SP1	17.8077	-
chr2	61108561	61108572	SP3	14.374	-
chr2	61108562	61108573	Klf1	10.9394	-
chr2	61108562	61108572	Klf4	16.1837	+
chr2	61108562	61108572	KLF5	17	-
chr2	61108567	61108581	PLAG1	9	+
chr2	61108570	61108586	GLIS1	-9.84615	-
chr2	61108570	61108585	ZIC4	10.8909	-
chr2	61108571	61108582	TFAP2A	11.4182	-
chr2	61108572	61108586	EGR1	13.1923	-
chr2	61108579	61108590	NRF1	10.1818	+
chr2	61108582	61108592	Tcfl5	10.1613	-
chr2	61108584	61108595	NRF1	11.8727	-
chr2	61108584	61108594	Tcfl5	10.1452	-
chr2	61108586	61108596	Tcfl5	10.0645	-
chr2	61108598	61108610	GLI2	9.74138	-
chr2	61108605	61108622	SP4	15.1636	+
chr2	61108607	61108618	Klf1	13.6515	+
chr2	61108607	61108622	Klf12	8.45902	+
chr2	61108607	61108621	KLF14	12.2931	+
chr2	61108608	61108622	EGR1	20.3462	+
chr2	61108608	61108619	KLF16	16.5345	+
chr2	61108608	61108618	Klf4	16.6939	-
chr2	61108608	61108618	KLF5	16.2041	+
chr2	61108608	61108619	SP1	16.2692	+
chr2	61108608	61108623	SP2	17.5862	+
chr2	61108608	61108619	SP3	15.6341	+
chr2	61108609	61108624	EGR3	17.7069	+
chr2	61108609	61108625	EGR4	17.2	+
chr2	61108611	61108622	EGR2	16.5517	+
chr2	61108614	61108625	KLF16	13.3448	+
chr2	61108614	61108625	SP3	14.4553	+
chr2	61108618	61108629	TFAP2A	11.4545	+
chr2	61108618	61108630	TFAP2A(var.2)	11.7091	-
chr2	61108618	61108630	TFAP2B	11.3091	-
chr2	61108618	61108629	TFAP2B(var.2)	11.6727	-
chr2	61108618	61108629	TFAP2C(var.2)	11.0385	-
chr2	61108634	61108649	Bach1::Mafk	8.32895	-
chr2	61108644	61108658	XBP1	8.88462	+
chr2	61108657	61108668	E2F4	13.6379	+
chr2	61108660	61108673	NFKB1	6.63265	-
chr2	61108660	61108673	NFKB2	14.7576	+
chr2	61108661	61108674	NFKB1	2.89796	-
chr2	61108661	61108674	NFKB2	9.62121	-
chr2	61108661	61108671	REL	13	+
chr2	61108661	61108671	RELA	14.3367	+
chr2	61108662	61108672	REL	13.9899	-
chr2	61108662	61108672	RELA	17.3265	-
chr2	61108663	61108673	REL	10.9495	-
chr2	61108666	61108676	MZF1(var.2)	10.7374	-
chr2	61108670	61108681	E2F4	15.2759	-
chr2	61108670	61108681	E2F6	15.1897	-
chr2	61165376	61165388	PROX1	9.65455	+
chr2	61165388	61165397	SOX9	10.5854	+
chr2	61165396	61165406	HMBOX1	10.8548	-
chr2	61165421	61165430	Nkx3-1	11.0909	+
chr2	61165446	61165456	Myb	10.5574	-
chr2	61165494	61165505	mix-a	13.2857	+
chr2	61165495	61165505	ALX3	10.4257	-
chr2	61165495	61165505	Dlx1	10.0263	-
chr2	61165495	61165505	EMX1	10.531	+
chr2	61165495	61165505	EMX2	11.3617	+
chr2	61165495	61165505	GSX1	10.254	-
chr2	61165495	61165505	GSX2	9.77358	-
chr2	61165495	61165505	HOXA2	10.2642	-
chr2	61165495	61165505	HOXB2	9.77358	-
chr2	61165495	61165505	LBX2	10.5085	-
chr2	61165495	61165505	LHX2	12.5333	-
chr2	61165495	61165505	LHX6	11.1273	-
chr2	61165495	61165505	MEOX1	11.3636	-
chr2	61165495	61165505	MIXL1	10.0417	-
chr2	61165495	61165505	NOTO	11.86	-
chr2	61165495	61165505	POU6F1	11.1224	-
chr2	61165496	61165509	DUXA	11.1129	-
chr2	61165496	61165504	ISX	11.4407	-
chr2	61165496	61165504	LBX1	12.3968	+
chr2	61165496	61165504	Lhx4	10.8	-
chr2	61165496	61165504	Lhx8	10.4182	-
chr2	61165496	61165504	LHX9	10.1525	-
chr2	61165496	61165504	LMX1A	10.7638	-
chr2	61165496	61165504	LMX1B	9.94737	-
chr2	61165496	61165504	NKX6-1	11.3898	-
chr2	61165496	61165504	NKX6-2	10.14	-
chr2	61165496	61165504	PAX4	11.1791	-
chr2	61165496	61165506	POU6F2	13.1273	-
chr2	61165496	61165504	PRRX1	10.76	-
chr2	61165496	61165504	RAX2	10.1239	-
chr2	61165496	61165504	SHOX	10.1782	+
chr2	61165496	61165504	Shox2	11	-
chr2	61165496	61165504	UNCX	10.1858	-
chr2	61165496	61165504	VSX1	10.5276	-
chr2	61165496	61165504	VSX2	11.2756	-
chr2	61165497	61165508	PHOX2A	12.04	-
chr2	61165497	61165508	Phox2b	11.7234	-
chr2	61244321	61244338	Rarg(var.2)	-6.74545	-
chr2	61244323	61244336	TFAP2B(var.3)	9.04918	+
chr2	61244339	61244354	Pparg::Rxra	10.5676	+
chr2	61244345	61244356	E2F6	11.6379	+
chr2	61244360	61244378	KLF13	5.86207	+
chr2	61244367	61244380	SCRT2	10.6393	-
chr2	61244391	61244405	EBF1	8.42623	+
chr2	61244397	61244410	Hes2	12.4286	+
chr2	61244401	61244411	HEY2	10.5345	+
chr2	61244415	61244425	Sox3	13.5	-
chr2	61244415	61244425	Sox6	10.9571	-
chr2	61245358	61245372	CREB3L1	9.24242	+
chr2	61245374	61245389	HNF4G	11.9231	+
chr2	61245375	61245391	Hnf4a	5.16364	+
chr2	61245395	61245408	EOMES	12.1585	+
chr2	61245395	61245406	TBX2	12.9636	+
chr2	61245395	61245406	TBX20	12.5152	+
chr2	61245395	61245405	TBX21	13.4364	+
chr2	61245396	61245404	MGA	11.7576	+
chr2	61245396	61245406	TBR1	12.9362	+
chr2	61245396	61245404	TBX1	11.3469	+
chr2	61245396	61245404	TBX15	11.6731	+
chr2	61245396	61245404	TBX4	12.3061	+
chr2	61245396	61245404	TBX5	11.8276	+
chr2	61245433	61245450	Gmeb1	10.6316	-
chr2	61245434	61245451	Gmeb1	10.8158	+
chr2	61245437	61245447	CEBPB	11.8	+
chr2	61245437	61245447	CEBPD	11.5	+
chr2	61245437	61245447	CEBPE	11.7636	+
chr2	61245437	61245447	CEBPG	10.6531	+
chr2	61245440	61245453	SCRT2	7.55738	+
chr2	61245463	61245478	HNF4G	10.5769	-
chr2	61245463	61245479	SOX8	-10.1515	+
chr2	61292918	61292936	NFYA	14.2195	+
chr2	61292924	61292939	NFYB	14.8077	-
chr2	61292945	61292956	NRF1	10.0545	+
chr2	61292949	61292967	NFYA	11.0366	+
chr2	61292955	61292970	NFYB	12.9038	-
chr2	61292984	61292994	ZNF740	11.0275	+
chr2	61292987	61292998	KLF16	12.2586	+
chr2	61292987	61292997	Klf4	12.7041	-
chr2	61292987	61292997	KLF5	14.7755	+
chr2	61292987	61293002	SP2	14.4828	+
chr2	61292987	61292998	SP3	12.7561	+
chr2	61292989	61293004	ZIC3	8.07143	+
chr2	61293021	61293033	INSM1	13.3878	+
chr2	61293025	61293037	SP8	12.1053	-
chr2	61293026	61293042	EGR4	15	-
chr2	61293027	61293042	EGR3	16.4655	-
chr2	61293028	61293039	E2F4	11.3448	+
chr2	61293028	61293043	SP2	18.9655	-
chr2	61293029	61293043	EGR1	20.0577	-
chr2	61293029	61293040	EGR2	12.5517	-
chr2	61293029	61293046	SP4	14.2364	-
chr2	61293030	61293044	KLF14	11.7931	-
chr2	61293032	61293043	KLF16	16.6897	-
chr2	61293032	61293043	SP1	16.5577	-
chr2	61293032	61293043	SP3	15.0325	-
chr2	61293033	61293043	Klf4	14.2857	+
chr2	61293033	61293043	KLF5	14.3061	-
chr2	61293038	61293049	TBX20	11.2273	+
chr2	61293039	61293047	MGA	12.7727	+
chr2	61293039	61293047	TBX1	11.8776	+
chr2	61293039	61293047	TBX15	11.75	+
chr2	61293039	61293047	TBX4	11.0408	+
chr2	61293039	61293047	TBX5	11.2241	+
chr2	61372062	61372073	ETV2	10.8361	+
chr2	61372063	61372073	ELK1	9.57447	+
chr2	61372063	61372073	ELK3	11	+
chr2	61372063	61372074	ELK4	12.0545	-
chr2	61372063	61372073	ETS1	11.2069	+
chr2	61372063	61372073	ETV1	11.7455	+
chr2	61372063	61372073	ETV4	11.7069	+
chr2	61372063	61372073	ETV5	11.7455	+
chr2	61372063	61372073	ETV6	12.7115	+
chr2	61372064	61372075	Gabpa	12.7377	+
chr2	61372096	61372108	Hoxa11	11.2903	-
chr2	61372097	61372108	HOXC13	12.3387	-
chr2	61372104	61372115	NRF1	15.7273	+
chr2	61372116	61372126	REL	12.3131	+
chr2	61372116	61372126	RELA	12.5918	+
chr2	61372119	61372129	NFATC1	11.4959	+
chr2	61372119	61372129	NFATC3	12.4949	+
chr2	61372137	61372154	SP4	3.65455	-
chr2	61372138	61372152	KLF14	9.93103	-
chr2	61372157	61372168	NRF1	15.7273	+
chr2	61372173	61372183	NFATC1	10.4878	+
chr2	61372173	61372183	NFATC3	10.8687	+
chr2	61372194	61372205	NRF1	15.7273	+
chr2	61372200	61372216	T	7.73077	-
chr2	61372203	61372216	ZBTB18	13.0429	+
chr2	61372205	61372217	TAL1::TCF3	11.191	-
chr2	61372227	61372242	MEF2C	10.322	-
chr2	61372236	61372247	NRF1	16.3091	+
chr2	61372263	61372277	BATF3	0.606061	-
chr2	61372266	61372274	CREB1	10.8649	+
chr2	61389199	61389218	CTCF	10.5738	+
chr2	61389204	61389214	FIGLA	11.6897	-
chr2	61389264	61389279	JUND(var.2)	10.9787	+
chr2	61389265	61389278	JUN	13.4082	+
chr2	61389266	61389280	ATF7	9.42857	-
chr2	61389266	61389280	BATF3	1.57576	-
chr2	61389267	61389279	Creb5	11.3818	+
chr2	61389267	61389279	JDP2(var.2)	10.4082	+
chr2	61389267	61389282	JUND(var.2)	12.2979	-
chr2	61389308	61389320	TAL1::TCF3	10.4607	+
chr2	61389308	61389322	Tcf21	12.5526	-
chr2	61389308	61389321	ZBTB18	12.2	+
chr2	61404518	61404537	PAX5	10.0484	+
chr2	61404520	61404535	ZIC3	9.04286	-
chr2	61404521	61404535	ZIC1	7.04255	-
chr2	61404522	61404537	SP2	16.0862	-
chr2	61404523	61404538	Klf12	8.4918	-
chr2	61404527	61404538	Klf1	13.2424	-
chr2	61404527	61404537	Klf4	16.4286	+
chr2	61404527	61404537	KLF5	16.2857	-
chr2	61404527	61404542	SP2	17.8966	-
chr2	61404528	61404543	Klf12	12.3607	-
chr2	61404528	61404545	SP4	11.1273	-
chr2	61404529	61404543	KLF14	11.3103	-
chr2	61404530	61404542	SP8	13.9474	-
chr2	61404531	61404542	KLF16	12.1207	-
chr2	61404531	61404542	SP1	16.4038	-
chr2	61404531	61404542	SP3	13.3577	-
chr2	61404532	61404547	EGR3	7.2069	-
chr2	61404532	61404543	Klf1	12.3485	-
chr2	61404532	61404542	Klf4	16.1837	+
chr2	61404532	61404542	KLF5	17	-
chr2	61404537	61404553	EGR4	10.7636	-
chr2	61404538	61404553	EGR3	6.18966	-
chr2	61404538	61404550	TFAP2A(var.2)	12.6364	-
chr2	61404539	61404554	SP2	21.0862	-
chr2	61404539	61404550	TFAP2A	13.4182	-
chr2	61404539	61404550	TFAP2B(var.2)	11.9455	-
chr2	61404540	61404554	EGR1	19.0385	-
chr2	61404540	61404555	Klf12	11.3279	-
chr2	61404540	61404557	SP4	17.1636	-
chr2	61404541	61404555	KLF14	13.931	-
chr2	61404543	61404554	KLF16	18.2414	-
chr2	61404543	61404554	SP1	19.1538	-
chr2	61404543	61404554	SP3	15.9837	-
chr2	61404543	61404557	Zfx	16.0303	+
chr2	61404544	61404555	Klf1	12.3485	-
chr2	61404544	61404554	Klf4	16.1837	+
chr2	61404544	61404554	KLF5	17	-
chr2	61404555	61404568	HSF1	8.93443	+
chr2	61404555	61404568	HSF2	11.3091	+
chr2	61404555	61404568	HSF4	13.2561	+
chr2	61404558	61404568	Myb	13.6885	-
chr2	61404584	61404599	ZIC3	7.48571	+
chr2	61404584	61404599	ZIC4	10.1636	+
chr2	61404586	61404598	TFAP2A(var.2)	14.8727	+
chr2	61404586	61404598	TFAP2B	14.9636	-
chr2	61404586	61404598	TFAP2C	14.6122	-
chr2	61404602	61404613	ETV2	9.85246	+
chr2	61404603	61404613	ELK1	9.42553	+
chr2	61404603	61404614	ELK4	14.0364	-
chr2	61404603	61404613	ERF	11.2714	+
chr2	61404603	61404613	ERG	12	+
chr2	61404603	61404613	ETS1	12.5172	+
chr2	61404603	61404613	ETV1	11.2545	+
chr2	61404603	61404613	ETV4	11.0345	+
chr2	61404603	61404613	ETV5	10.9091	+
chr2	61404603	61404613	FEV	11.0192	+
chr2	61404603	61404613	FLI1	12.2979	+
chr2	61404604	61404615	Gabpa	11.5574	+
chr2	61404623	61404634	TFAP2A	13.5636	-
chr2	61404623	61404634	TFAP2B(var.2)	14.3091	-
chr2	61404623	61404634	TFAP2C(var.2)	14.3462	-
chr2	61404630	61404644	Zfx	17.0152	+
chr2	61404637	61404647	REL	11.3131	+
chr2	61697834	61697845	SP3	11.0163	+
chr2	61697835	61697850	EGR3	10.1379	+
chr2	61697835	61697851	EGR4	13.2182	+
chr2	61697835	61697849	KLF14	8.15517	+
chr2	61697836	61697847	KLF16	11.1724	+
chr2	61697836	61697853	SP4	3.65455	+
chr2	61697838	61697848	ZNF740	10.2385	+
chr2	61697839	61697850	KLF16	12.6034	+
chr2	61697839	61697850	SP3	10.5366	+
chr2	61697839	61697851	SP8	12.3947	+
chr2	61697839	61697849	ZNF740	15.1651	+
chr2	61697840	61697850	ZNF740	14.6606	+
chr2	61697841	61697851	ZNF740	15.3486	+
chr2	61697842	61697852	MZF1(var.2)	12.6667	-
chr2	61697842	61697857	NR2C2	9.22857	-
chr2	61697842	61697862	RREB1	6.70642	+
chr2	61697842	61697852	ZNF740	11.8991	+
chr2	61697843	61697857	PLAG1	5.08163	-
chr2	61697844	61697858	EGR1	19.0192	+
chr2	61697844	61697855	KLF16	14.3621	+
chr2	61697844	61697854	KLF5	14.2041	+
chr2	61697844	61697855	SP1	16.8654	+
chr2	61697844	61697859	SP2	13.7069	+
chr2	61697844	61697855	SP3	13.5122	+
chr2	61697844	61697854	ZNF740	10.1009	+
chr2	61697845	61697860	EGR3	10.7241	+
chr2	61697845	61697861	EGR4	10.4545	+
chr2	61697845	61697855	ZNF740	10.2385	+
chr2	61697847	61697858	EGR2	9.36207	+
chr2	61697872	61697880	RHOXF1	10.2308	+
chr2	61697880	61697895	ZIC3	13.1143	-
chr2	61697880	61697895	ZIC4	14.5818	-
chr2	61697881	61697895	GLIS2	8.19672	-
chr2	61697881	61697895	ZIC1	10.1064	-
chr2	61697883	61697894	E2F4	11.1897	+
chr2	61697883	61697899	EGR4	9.52727	-
chr2	61697883	61697895	TFAP2A(var.2)	10.9818	-
chr2	61697884	61697899	EGR3	6.24138	-
chr2	61697884	61697894	ZNF740	10	-
chr2	61697885	61697900	NR2C2	9.97143	+
chr2	61697885	61697900	SP2	16.6379	-
chr2	61697885	61697895	ZNF740	11.4771	-
chr2	61697887	61697901	PLAG1	4.95918	+
chr2	61697887	61697897	ZNF740	10.8165	-
chr2	61697888	61697900	SP8	11.3158	-
chr2	61697888	61697898	ZNF740	10.2844	-
chr2	61697889	61697900	KLF16	12.9138	-
chr2	61697889	61697900	SP1	16.5962	-
chr2	61697889	61697900	SP3	11.9024	-
chr2	61697889	61697899	ZNF740	10.2385	-
chr2	61697890	61697900	KLF5	14.2653	-
chr2	61697892	61697910	EWSR1-FLI1	-8.94737	+
chr2	61697892	61697902	MZF1(var.2)	11.6869	+
chr2	61697897	61697912	SP2	14.1207	-
chr2	61697901	61697915	EGR1	12.2692	-
chr2	61697901	61697912	SP1	12.4808	-
chr2	61697902	61697917	EGR3	5.65517	-
chr2	61697903	61697918	SP2	14.4138	-
chr2	61697904	61697918	EGR1	17.9423	-
chr2	61697907	61697918	KLF16	10.0172	-
chr2	61697907	61697918	SP1	14.8654	-
chr2	61697907	61697918	SP3	10.9268	-
chr2	61697922	61697941	PAX5	10.7258	+
chr2	61697924	61697937	TFAP2A(var.3)	11.2623	+
chr2	61697924	61697937	TFAP2B(var.3)	10.3279	-
chr2	61697924	61697937	TFAP2C(var.3)	10.4138	+
chr2	61697926	61697941	SP2	15.2931	-
chr2	61697929	61697941	SP8	10.6974	-
chr2	61697930	61697941	SP1	14.8846	-
chr2	61697930	61697941	SP3	11.5041	-
chr2	61697931	61697941	Klf4	12.4082	+
chr2	61697931	61697941	KLF5	15.1633	-
chr2	61697932	61697943	E2F4	13.0862	+
chr2	61697945	61697961	EGR4	9.58182	-
chr2	61698369	61698387	EWSR1-FLI1	-7.59211	-
chr2	61698371	61698387	EGR4	10.3818	+
chr2	61698373	61698394	ZNF263	16.4082	-
chr2	61698379	61698394	PRDM1	11.2545	-
chr2	61698381	61698393	Tcf7	8.43548	-
chr2	61698384	61698391	SPIB	11.2333	-
chr2	61698394	61698413	PAX5	9.82258	-
chr2	61698400	61698411	E2F4	13.0862	-
chr2	61698402	61698416	EGR1	11	+
chr2	61698402	61698413	KLF16	10.0517	+
chr2	61698402	61698412	Klf4	12.6531	-
chr2	61698402	61698412	KLF5	14.449	+
chr2	61698402	61698413	SP1	15.0769	+
chr2	61698402	61698417	SP2	14.4483	+
chr2	61698402	61698413	SP3	11.5041	+
chr2	61698413	61698427	EGR1	15.2885	+
chr2	61698413	61698428	SP2	14.1552	+
chr2	61698416	61698426	ZNF740	11.1835	+
chr2	61698417	61698432	EGR3	6.81034	+
chr2	61698417	61698427	MZF1(var.2)	11.3939	-
chr2	61698429	61698440	NRF1	9.89091	+
chr2	61698432	61698444	ZBTB7A	11.2	+
chr2	61698433	61698445	GLI2	10.1897	+
chr2	61698436	61698453	SP4	4.30909	+
chr2	61698438	61698449	Klf1	12.5	+
chr2	61698438	61698453	Klf12	8.60656	+
chr2	61698439	61698449	Klf4	14.7959	-
chr2	61698439	61698449	KLF5	13.5102	+
chr2	61698439	61698454	SP2	12.8103	+
chr2	61698439	61698450	SP3	12.0569	+
chr2	61698439	61698451	SP8	13.0132	+
chr2	61698449	61698460	SPDEF	9.58182	+
chr2	61698460	61698472	INSM1	12.4184	+
chr2	61698468	61698478	ELK1	11.1489	+
chr2	61698468	61698478	ELK3	11.4483	+
chr2	61698468	61698479	ELK4	12.9273	-
chr2	61698468	61698478	ERF	10.9857	+
chr2	61698468	61698478	ETS1	10.7931	+
chr2	61698468	61698478	ETV1	11.1455	+
chr2	61698468	61698478	ETV4	11.3276	+
chr2	61698468	61698478	ETV5	11.3636	+
chr2	61698468	61698478	FEV	10.8846	+
chr2	61698468	61698478	FLI1	10.4468	+
chr2	61698469	61698480	Gabpa	12.3443	+
chr2	61698494	61698506	TFAP2A(var.2)	11.7273	-
chr2	61698495	61698509	GLIS2	8.13115	-
chr2	61698495	61698507	TFAP2A(var.2)	11.2545	-
chr2	61698495	61698508	TFAP2A(var.3)	12.6721	+
chr2	61698495	61698508	TFAP2B(var.3)	11.3443	-
chr2	61698495	61698508	TFAP2C(var.3)	11.3966	-
chr2	61699161	61699178	Foxk1	9.92208	-
chr2	61699162	61699177	FOXA1	15.3673	+
chr2	61699163	61699174	Foxo1	12.5862	+
chr2	61699164	61699176	FOXC2	11.6337	-
chr2	61699164	61699175	FOXP2	14.1212	-
chr2	61699165	61699176	FOXB1	13.1923	-
chr2	61699165	61699176	FOXC1	12.8	-
chr2	61699165	61699173	FOXD1	11.82	-
chr2	61699165	61699173	FOXG1	12.5056	-
chr2	61699165	61699173	FOXO3	9.92424	-
chr2	61699166	61699178	Foxa2	15.54	+
chr2	61699166	61699173	FOXD2	11.4237	-
chr2	61699166	61699173	FOXI1	12.9455	-
chr2	61699166	61699173	FOXL1	12	-
chr2	61699166	61699173	FOXO4	12.4364	-
chr2	61699166	61699173	FOXO6	12.9808	-
chr2	61699166	61699173	FOXP3	11.3611	-
chr2	61699167	61699187	TBX19	9.36585	+
chr2	61699176	61699187	USF1	12.6735	+
chr2	61699176	61699187	USF2	14.3878	+
chr2	61699237	61699244	MEIS1	10.3111	-
chr2	61699283	61699301	KLF13	16.1552	+
chr2	61699284	61699295	Klf1	11.5758	+
chr2	61699284	61699299	Klf12	12.1967	+
chr2	61699284	61699298	KLF14	15.1897	+
chr2	61699285	61699296	KLF16	10.7759	+
chr2	61699285	61699295	Klf4	11.449	-
chr2	61699285	61699296	SP3	11.252	+
chr2	61765695	61765716	ZNF263	18	+
chr2	61765698	61765719	ZNF263	23.4082	+
chr2	61765701	61765715	EGR1	15.25	-
chr2	61765701	61765722	ZNF263	21.9796	+
chr2	61765704	61765718	EGR1	13.9808	-
chr2	61765706	61765721	SP2	15.8966	-
chr2	61765707	61765721	EGR1	14.25	-
chr2	61765712	61765720	TBX15	10.7115	+
chr2	61765753	61765763	REL	11.2525	-
chr2	61765783	61765796	Hoxc9	11.127	+
chr2	61765784	61765792	MEIS2	13.6393	-
chr2	61765784	61765792	MEIS3	12.0769	-
chr2	61765785	61765792	MEIS1	10.3111	-
chr2	61765785	61765797	PBX1	11.1122	+
chr2	61765788	61765796	Dux	12.0656	+
chr2	61898452	61898466	IRF7	8.41935	-
chr2	61898464	61898481	SP4	5.70909	+
chr2	61898465	61898483	KLF13	8.51724	+
chr2	61898466	61898477	Klf1	10.3788	+
chr2	61898466	61898480	KLF14	10.7069	+
chr2	61898467	61898478	KLF16	9.82759	+
chr2	61898467	61898479	SP8	12.6316	+
chr2	61898473	61898483	NKX2-3	11.7115	+
chr2	61898481	61898496	STAT1::STAT2	12.3485	-
chr2	61898515	61898532	Alx1	11.7143	-
chr2	61898515	61898531	Hoxb5	11.1558	-
chr2	61898519	61898529	LHX2	11.1111	+
chr2	61898519	61898529	LHX6	11.0909	-
chr2	61898519	61898530	mix-a	11.746	-
chr2	61898519	61898529	POU6F1	12.1156	-
chr2	61898520	61898528	LBX1	11.2698	-
chr2	61898520	61898528	VAX1	10.1361	+
chr2	61898520	61898528	VSX1	11.0315	+
chr2	61898520	61898528	VSX2	11.5039	+
chr2	61898522	61898534	Foxd3	11.3043	+
chr2	61898555	61898566	ESRRB	8.81034	+
chr2	61916213	61916223	MZF1(var.2)	11.6162	+
chr2	61916215	61916228	NFKB1	4.04082	+
chr2	61916215	61916228	NFKB2	7.54545	-
chr2	61916226	61916238	Creb5	8.45455	+
chr2	61916226	61916238	JDP2(var.2)	7.46939	+
chr2	61916243	61916254	Klf1	13.6364	-
chr2	61916243	61916253	Klf4	11.9184	+
chr2	61916271	61916282	Nkx2-5(var.2)	13.0182	-
chr2	61916278	61916289	CEBPA	11.4286	-
chr2	61916308	61916315	SPIB	11.2333	-
chr2	61916325	61916345	RREB1	8.6422	-
chr2	61916886	61916903	Dmbx1	10.8026	+
chr2	61916893	61916908	HNF1A	10.4675	-
chr2	61916894	61916907	HNF1B	9.5	-
chr2	61916894	61916908	JUN(var.2)	10.3077	-
chr2	61916915	61916936	IRF1	16.3065	-
chr2	61916917	61916932	IRF9	2.05455	+
chr2	61916918	61916932	IRF7	11.7419	+
chr2	61916918	61916932	IRF8	5.29091	+
chr2	61916919	61916937	IRF2	10.9908	+
chr2	61916919	61916934	PRDM1	9.63636	+
chr2	61916919	61916934	STAT1::STAT2	18.6515	-
chr2	61916933	61916944	NFIL3	10.7475	-
chr2	61916945	61916959	Arid5a	14.4524	-
chr2	61916949	61916963	Arid5a	13.631	+
chr2	61916957	61916967	REL	12.2828	+
chr2	61916957	61916967	RELA	13.3061	+
chr2	61916985	61917002	NR3C1	8.65306	-
chr2	61916985	61917002	NR3C2	7.91489	-
chr2	61916987	61917007	PPARG	9.55556	+
chr2	61917013	61917023	Sox3	11.1897	+
chr2	61917553	61917565	Tcf7	8.82258	+
chr2	61917553	61917567	TCF7L2	12.6182	+
chr2	61917614	61917629	MAFK	11.4	-
chr2	61917636	61917653	Rhox11	10.6579	+
chr2	61917643	61917653	MEOX1	11.0364	-
chr2	61917651	61917663	GRHL1	10.931	-
chr2	61917654	61917665	Foxo1	11.5862	+
chr2	61917671	61917687	Rarb	1.27586	+
chr2	61917672	61917690	RARA	-0.484848	+
chr2	61917672	61917688	Rarg	-1.59184	+
chr2	61921905	61921919	Zfx	11.197	+
chr2	61921911	61921925	PLAG1	9.47959	+
chr2	61921914	61921930	GLIS1	-5.19231	-
chr2	61921915	61921929	GLIS2	8.70492	-
chr2	61921915	61921929	GLIS3	2.75758	-
chr2	61921918	61921933	SP2	12.069	-
chr2	61921919	61921929	ZNF740	13.9725	-
chr2	61921922	61921933	SP1	14.5192	-
chr2	61921932	61921948	EGR4	10.6727	-
chr2	61921933	61921948	EGR3	11.1897	-
chr2	61921934	61921949	SP2	17.7241	-
chr2	61921935	61921949	EGR1	18.5192	-
chr2	61921935	61921946	EGR2	8.7931	-
chr2	61921935	61921950	Klf12	13.0164	-
chr2	61921935	61921952	SP4	16.4364	-
chr2	61921936	61921950	KLF14	16.5345	-
chr2	61921937	61921949	SP8	15.9211	-
chr2	61921938	61921949	KLF16	18.2414	-
chr2	61921938	61921949	SP1	19.1538	-
chr2	61921938	61921949	SP3	15.9837	-
chr2	61921939	61921950	Klf1	12.3485	-
chr2	61921939	61921949	Klf4	16.1837	+
chr2	61921939	61921949	KLF5	17	-
chr2	61921944	61921958	PLAG1	16.102	+
chr2	61921945	61921959	EBF1	9.31148	-
chr2	61921950	61921965	SP2	14.431	-
chr2	61921951	61921968	SP4	6.92727	-
chr2	61921952	61921966	KLF14	10.5	-
chr2	61921953	61921965	SP8	12.3289	-
chr2	61921954	61921965	KLF16	12.3448	-
chr2	61921954	61921974	RREB1	8.22936	-
chr2	61921954	61921965	SP1	14.5577	-
chr2	61921954	61921965	SP3	12.4472	-
chr2	61921955	61921970	SP2	14.3103	-
chr2	61921958	61921970	SP8	10.9342	-
chr2	61921959	61921970	KLF16	10.1379	-
chr2	61921959	61921970	SP1	14.3462	-
chr2	61921959	61921970	SP3	11.9837	-
chr2	61921960	61921971	Klf1	12.697	-
chr2	61921960	61921970	Klf4	16.051	+
chr2	61921960	61921970	KLF5	16.6735	-
chr2	61921960	61921975	SP2	19.3448	-
chr2	61921961	61921976	Klf12	13.3443	-
chr2	61921961	61921978	SP4	12.5091	-
chr2	61921962	61921976	KLF14	12.1034	-
chr2	61921963	61921975	SP8	12.9737	-
chr2	61921963	61921973	ZNF740	10.0734	-
chr2	61921964	61921975	KLF16	12.3103	-
chr2	61921964	61921975	SP1	15.9423	-
chr2	61921964	61921975	SP3	13.5691	-
chr2	61921965	61921976	Klf1	12.3485	-
chr2	61921965	61921975	Klf4	16.1837	+
chr2	61921965	61921975	KLF5	17	-
chr2	61921967	61921988	REST	5.44898	+
chr2	61921982	61921995	NFKB1	4.04082	-
chr2	61921982	61921989	SPIB	11.2333	+
chr2	61922006	61922021	ESR2	11.2115	-
chr2	61922006	61922013	MEIS1	10.3111	+
chr2	61922006	61922014	MEIS2	13.5246	+
chr2	61922006	61922014	MEIS3	12.3846	+
chr2	61922009	61922022	NR2F1	11.9796	+
chr2	61922013	61922024	USF1	13.3265	-
chr2	61922013	61922024	USF2	13.6531	-
chr2	61922015	61922024	SNAI2	11.0698	-
chr2	61935379	61935393	JUN(var.2)	11.8846	+
chr2	61935381	61935392	BATF::JUN	13.0962	+
chr2	61935382	61935393	FOSL2	14	+
chr2	61935382	61935393	JUNB	14.2449	+
chr2	61935383	61935394	FOS	15.1489	-
chr2	61935383	61935394	FOSL1	13.8	+
chr2	61935383	61935394	JUND	12.3404	-
chr2	61935384	61935393	JDP2	9	-
chr2	61935384	61935398	JUN(var.2)	10.75	-
chr2	61935385	61935396	BATF::JUN	13.9808	-
chr2	61935385	61935392	FOS::JUN	11.9703	+
chr2	61935399	61935417	EWSR1-FLI1	-2.52632	+
chr2	61935402	61935412	MZF1(var.2)	12.0101	+
chr2	61935408	61935421	Myod1	14.4898	-
chr2	61935410	61935421	Myog	13.7347	-
chr2	61935410	61935422	PKNOX1	3.42857	-
chr2	61935410	61935422	PKNOX2	5.72131	+
chr2	61935410	61935421	Tcf12	13.2653	-
chr2	61935410	61935422	TGIF2	8.97248	+
chr2	61935411	61935421	Ascl2	14.6	-
chr2	61935411	61935421	ID4	10.8361	-
chr2	61935411	61935424	Myod1	14.3469	+
chr2	61935411	61935422	Myog	14.1633	+
chr2	61935411	61935421	NHLH1	12.8276	-
chr2	61935411	61935422	Tcf12	13.6531	+
chr2	61935412	61935422	Myb	11.541	+
chr2	61935458	61935465	SPIB	11.2333	+
chr2	61990973	61990990	Gmeb1	10.4474	-
chr2	61990977	61990991	EGR1	11.5769	+
chr2	61991008	61991029	REST	7.63265	-
chr2	61991030	61991041	ETV2	15.3279	+
chr2	61991031	61991041	ELK1	10.3191	+
chr2	61991031	61991041	ELK3	11.8793	+
chr2	61991031	61991042	ELK4	11.6545	-
chr2	61991031	61991041	ERF	12.7714	+
chr2	61991031	61991041	ERG	13.1455	+
chr2	61991031	61991041	ETS1	13.5862	+
chr2	61991031	61991041	ETV1	12.7818	+
chr2	61991031	61991041	ETV3	11.0282	+
chr2	61991031	61991041	ETV4	12.6552	+
chr2	61991031	61991041	ETV5	11.3091	+
chr2	61991031	61991041	FEV	12.5962	+
chr2	61991031	61991041	FLI1	14	+
chr2	61991037	61991055	TP63	-3.24138	+
chr2	61991040	61991054	CREB3L1	8.60606	+
chr2	61991043	61991056	ZBTB18	10.0857	-
chr2	61991049	61991063	Zfx	10.4394	-
chr2	61991076	61991093	Rarg(var.2)	-1.38182	-
chr2	61991536	61991549	TFAP2A(var.3)	11.0984	-
chr2	61991536	61991549	TFAP2B(var.3)	10.0656	-
chr2	61991536	61991549	TFAP2C(var.3)	10.6724	-
chr2	61991543	61991554	NRF1	15.1636	+
chr2	61991561	61991578	SP4	7.05455	-
chr2	61991562	61991576	KLF14	8.27586	-
chr2	61991563	61991575	SP8	10.2895	-
chr2	61991565	61991576	Klf1	10.303	-
chr2	61991565	61991575	Klf4	12.5204	+
chr2	61991565	61991575	KLF5	13.0204	-
chr2	61991575	61991594	PAX5	12.4677	+
chr2	61991578	61991595	PAX1	5.09091	-
chr2	61991595	61991605	ETV4	11.1552	+
chr2	61991596	61991607	Gabpa	10.6066	+
chr2	62081156	62081171	ZIC3	11.0571	-
chr2	62081156	62081171	ZIC4	10.9273	-
chr2	62081157	62081171	GLIS2	7.95082	-
chr2	62081157	62081171	GLIS3	7.89394	-
chr2	62081157	62081171	ZIC1	7.31915	-
chr2	62081162	62081176	NFIC::TLX1	5.90816	+
chr2	62081174	62081191	SP4	6.43636	+
chr2	62081177	62081188	KLF16	13.8966	+
chr2	62081177	62081188	SP1	17.1538	+
chr2	62081177	62081192	SP2	16.9828	+
chr2	62081177	62081188	SP3	13.3984	+
chr2	62081181	62081194	TFAP2A(var.3)	9.68852	-
chr2	62081181	62081194	TFAP2B(var.3)	10.6885	-
chr2	62081181	62081194	TFAP2C(var.3)	10.3276	-
chr2	62081182	62081196	Zfx	16.7121	+
chr2	62081188	62081202	Zfx	15.8939	-
chr2	62081202	62081219	PAX1	8.10909	-
chr2	62081202	62081219	PAX9	3.10909	-
chr2	62081202	62081223	REST	4.81633	-
chr2	62081203	62081214	NRF1	10.0545	+
chr2	62081231	62081243	INSM1	16.4898	-
chr2	62081231	62081245	Rfx1	12.3793	+
chr2	62081238	62081257	CTCF	11.6393	+
chr2	62081242	62081254	TFAP2A(var.2)	11.0727	+
chr2	62081242	62081254	TFAP2B	11.6182	+
chr2	62081242	62081254	TFAP2C	10.9082	+
chr2	62081243	62081254	TFAP2A	10.8727	-
chr2	62095506	62095524	GATA1::TAL1	14.0909	+
chr2	62095520	62095538	E2F3	6.98182	-
chr2	62095526	62095538	YY1	11.5962	-
chr2	62095561	62095575	Pax6	12.0778	+
chr2	62095570	62095580	HOXA13	11.8889	-
chr2	62095570	62095580	HOXB13	11.1455	-
chr2	62095570	62095580	HOXD13	12.6349	-
chr2	62095571	62095582	CDX2	11.1864	-
chr2	62095580	62095591	HOXA10	10.9057	-
chr2	62095580	62095590	HOXA13	13.7778	-
chr2	62095580	62095590	HOXB13	13.2182	-
chr2	62095580	62095590	HOXD13	14.0794	-
chr2	62095581	62095592	CDX2	11.1864	-
chr2	62115744	62115758	Stat4	11.3448	+
chr2	62115756	62115767	NRF1	12.6727	-
chr2	62115768	62115783	SP2	16.5517	-
chr2	62115769	62115783	EGR1	16.9808	-
chr2	62115769	62115790	ZNF263	22.3265	+
chr2	62115772	62115786	EGR1	14.2308	-
chr2	62115772	62115788	EGR4	10.1091	-
chr2	62115772	62115782	MZF1(var.2)	10.899	+
chr2	62115772	62115793	ZNF263	19.7755	+
chr2	62115773	62115788	EGR3	11.7069	-
chr2	62115774	62115786	HINFP	10.197	-
chr2	62115775	62115789	EGR1	16.6923	-
chr2	62115775	62115786	EGR2	9.86207	-
chr2	62115778	62115788	MZF1(var.2)	10.899	+
chr2	62115785	62115803	KLF13	6.84483	-
chr2	62115791	62115801	REL	12.1212	+
chr2	62115799	62115810	E2F4	10.6897	-
chr2	62115803	62115813	Tcfl5	9.98387	-
chr2	62115814	62115824	SREBF1	12.6098	-
chr2	62115814	62115824	SREBF2	13.6404	+
chr2	62115817	62115825	Pax2	10.1889	-
chr2	62115818	62115828	Crem	11.4918	+
chr2	62115819	62115827	Atf1	13.082	+
chr2	62115864	62115876	ZBTB7B	10.6897	-
chr2	62115864	62115876	ZBTB7C	11.9516	-
chr2	62115887	62115904	Gmeb1	11.75	+
chr2	62386426	62386436	TFCP2	11.7727	+
chr2	62386449	62386460	E2F6	10.7931	+
chr2	62386504	62386517	Lhx3	11	-
chr2	62386507	62386520	Lhx3	13.3564	+
chr2	62386508	62386520	Foxd3	11.0761	-
chr2	62386528	62386546	MAFF	14.8444	+
chr2	62386529	62386544	MAFK	16.4444	+
chr2	62386532	62386544	Mafb	14.0449	-
chr2	62386533	62386544	NRL	11.5385	-
chr2	62423157	62423173	GLIS1	-11.4808	-
chr2	62423161	62423176	SP2	18.7241	-
chr2	62423162	62423177	Klf12	14.1639	-
chr2	62423162	62423179	SP4	15.1636	-
chr2	62423163	62423177	KLF14	15.7586	-
chr2	62423164	62423176	SP8	14.5658	-
chr2	62423165	62423176	KLF16	15.8276	-
chr2	62423165	62423176	SP1	17.8077	-
chr2	62423165	62423176	SP3	14.374	-
chr2	62423166	62423181	EGR3	6	-
chr2	62423166	62423177	Klf1	12.3485	-
chr2	62423166	62423176	Klf4	16.1837	+
chr2	62423166	62423176	KLF5	17	-
chr2	62423181	62423196	NFYB	12.5577	-
chr2	62423184	62423196	E2F8	3.70732	-
chr2	62423185	62423199	NFIC::TLX1	6.42857	-
chr2	62423191	62423200	THAP1	10.6447	-
chr2	62423194	62423209	SP2	17.9483	-
chr2	62423195	62423209	EGR1	14.5192	-
chr2	62423195	62423212	SP4	4.16364	-
chr2	62423197	62423213	EGR4	10.1636	-
chr2	62423198	62423209	KLF16	13.5345	-
chr2	62423198	62423209	SP1	16.7692	-
chr2	62423198	62423209	SP3	12.1463	-
chr2	62423199	62423209	Klf4	13.102	+
chr2	62423199	62423209	KLF5	16.102	-
chr2	62423199	62423214	SP2	21.4828	-
chr2	62423200	62423215	Klf12	14.0984	-
chr2	62423200	62423217	SP4	16.5091	-
chr2	62423201	62423215	KLF14	16.2414	-
chr2	62423202	62423214	SP8	14.5658	-
chr2	62423203	62423214	KLF16	15.8276	-
chr2	62423203	62423214	SP1	17.8077	-
chr2	62423203	62423214	SP3	14.374	-
chr2	62423204	62423219	EGR3	6	-
chr2	62423204	62423215	Klf1	12.3485	-
chr2	62423204	62423214	Klf4	16.1837	+
chr2	62423204	62423214	KLF5	17	-
chr2	62423215	62423229	ZIC1	5.93617	+
chr2	62423215	62423230	ZIC4	9.94545	+
chr2	62423216	62423227	NRF1	11.2727	-
chr2	62423218	62423229	TFAP2A	13.3818	+
chr2	62423218	62423229	TFAP2B(var.2)	13.0727	+
chr2	62423218	62423229	TFAP2C(var.2)	12.2885	+
chr2	62423261	62423272	NRF1	10.4909	-
chr2	62423283	62423298	SCRT1	11.4098	+
chr2	62423283	62423296	SCRT2	11.1148	+
chr2	62492430	62492441	TBX2	10.9091	-
chr2	62492451	62492472	MAFG	15.898	-
chr2	62492455	62492468	ATF4	10.4262	-
chr2	62492456	62492474	MAFF	13.5778	+
chr2	62492460	62492472	Mafb	11.9438	-
chr2	62492461	62492472	NRL	10.6538	-
chr2	62492474	62492485	Myog	13.5102	-
chr2	62492474	62492485	Tcf12	13.6531	-
chr2	62492475	62492485	Ascl2	14.3714	-
chr2	62492475	62492488	Myod1	14.2653	+
chr2	62492475	62492485	NHLH1	13.1207	-
chr2	62492504	62492516	Mafb	11.6067	+
chr2	62492504	62492515	NRL	11.3077	+
chr2	62492510	62492518	MEIS2	11.5574	+
chr2	62495009	62495021	DBP	10.9623	+
chr2	62495009	62495021	HLF	12.2373	+
chr2	62495009	62495021	TEF	10.8364	+
chr2	62495010	62495020	CEBPB	11.9	+
chr2	62495010	62495020	CEBPD	11.6538	+
chr2	62495010	62495020	CEBPE	11.7091	+
chr2	62495010	62495020	CEBPG	11.0816	+
chr2	62495024	62495034	Mitf	10.8878	+
chr2	62495024	62495035	USF1	13.0204	-
chr2	62495025	62495035	TFE3	11.3265	-
chr2	62495025	62495035	TFEB	13.1731	-
chr2	62495025	62495035	TFEC	11.8659	-
chr2	62495025	62495036	USF1	11.2857	+
chr2	62495025	62495036	USF2	14.6327	+
chr2	62495027	62495035	Mycn	11.6557	-
chr2	62495063	62495073	RELA	11.5408	+
chr2	62519296	62519303	SPIB	11.2333	+
chr2	62519359	62519374	LEF1	14.4032	+
chr2	62519359	62519371	Tcf7	11.9355	+
chr2	62519359	62519373	TCF7L2	15.0909	+
chr2	62519379	62519390	DMRT3	11.6721	+
chr2	62519390	62519408	TP53	7.22449	+
chr2	62531973	62531988	ZIC4	15.0364	-
chr2	62531974	62531988	ZIC1	14.2766	-
chr2	62532026	62532041	MAF::NFE2	8.54098	-
chr2	62532027	62532041	JUN(var.2)	12.5769	+
chr2	62532029	62532044	Bach1::Mafk	10.1579	-
chr2	62532030	62532041	FOSL2	10.8545	+
chr2	62532030	62532041	JUNB	11.6939	+
chr2	62532030	62532045	Nfe2l2	10.0758	-
chr2	62532031	62532042	FOS	12.7447	+
chr2	62532031	62532042	FOSL1	14.3636	-
chr2	62532031	62532042	JUND	12.5532	-
chr2	62532032	62532043	FOSL2	12.0909	-
chr2	62532032	62532043	JUNB	12.9592	-
chr2	62532033	62532040	FOS::JUN	11.9703	+
chr2	62532038	62532049	ETV2	12.082	+
chr2	62532039	62532050	ELK4	12.3273	-
chr2	62532039	62532049	ERF	12.3571	+
chr2	62532039	62532049	ERG	12.2545	+
chr2	62532039	62532049	ETS1	12.5517	+
chr2	62532039	62532049	FEV	10.8269	+
chr2	62532039	62532049	FLI1	12.0851	+
chr2	62532048	62532064	RFX2	7.34286	-
chr2	62532048	62532064	RFX3	12.1667	-
chr2	62532048	62532064	RFX4	10.1364	-
chr2	62532048	62532064	RFX5	7.39655	-
chr2	62532065	62532076	Gata4	14.4483	-
chr2	62532066	62532077	Gata1	12.2857	-
chr2	62532066	62532080	GATA2	11.5273	-
chr2	62532068	62532076	GATA3	13.2909	+
chr2	62532068	62532076	GATA5	10.8448	+
chr2	62532074	62532093	CTCF	8.68852	-
chr2	62534089	62534099	Myb	11.9344	-
chr2	62534091	62534106	PRDM1	12.6909	-
chr2	62534091	62534106	STAT1::STAT2	16.0606	+
chr2	62534106	62534116	HLTF	8.76829	+
chr2	62534134	62534149	SCRT1	6.03279	+
chr2	62534165	62534182	Ar	5.74138	-
chr2	62534176	62534185	Hic1	10.9038	+
chr2	62534176	62534185	HIC2	12.2909	+
chr2	62534177	62534189	INSM1	8.90816	-
chr2	62534179	62534194	SOX21	0.346939	-
chr2	62537134	62537152	IRF2	4.82569	-
chr2	62537135	62537156	IRF1	15.629	+
chr2	62537137	62537152	STAT1::STAT2	9.33333	+
chr2	62537139	62537153	IRF8	-1	-
chr2	62537141	62537162	IRF1	14.3065	+
chr2	62537143	62537158	STAT1::STAT2	20.1515	+
chr2	62537145	62537156	ETV2	10.6393	-
chr2	62537145	62537159	IRF8	-1.70909	-
chr2	62537145	62537160	IRF9	-2.21818	-
chr2	62537145	62537155	NFATC1	10.7317	+
chr2	62537145	62537155	NFATC3	11.2929	+
chr2	62537154	62537161	SPIB	11.2333	-
chr2	62537155	62537166	Gfi1b	11.2414	-
chr2	62537160	62537174	GATA2	13.9273	+
chr2	62537163	62537174	Gata1	11.1429	+
chr2	62537164	62537172	GATA3	12.6727	-
chr2	62537164	62537175	Gata4	11.7069	+
chr2	62537177	62537196	PAX5	11.1774	+
chr2	62537181	62537196	SP2	14.1552	-
chr2	62537182	62537197	Klf12	11.1148	-
chr2	62537182	62537199	SP4	3.45455	-
chr2	62537185	62537196	SP1	13.8462	-
chr2	62537185	62537196	SP3	10.7317	-
chr2	62537185	62537199	Zfx	10.3788	-
chr2	62537186	62537197	Klf1	13.9394	-
chr2	62537186	62537196	Klf4	16.4286	+
chr2	62537186	62537196	KLF5	16.2857	-
chr2	62537206	62537218	GLI2	10.1724	-
chr2	62537207	62537218	Klf1	11.6212	-
chr2	62537211	62537230	CTCF	11.5902	+
chr2	62537231	62537249	IRF2	4.69725	+
chr2	62537235	62537252	ESR1	2.06061	+
chr2	62537249	62537259	EMX1	10.4425	-
chr2	62537249	62537259	HOXA2	10.3019	+
chr2	62537249	62537259	NOTO	11.3	+
chr2	62537256	62537270	PLAG1	5.42857	+
chr2	62537257	62537271	PLAG1	11.2551	+
chr2	62537262	62537276	EGR1	11.0192	-
chr2	62537262	62537273	GCM1	10.5102	+
chr2	62537262	62537272	GCM2	11.5902	+
chr2	62537263	62537274	KLF16	10.3448	-
chr2	62537263	62537274	SP3	11.2439	-
chr2	62537263	62537273	ZNF740	12.0917	-
chr2	62537265	62537276	SP1	13.5769	-
chr2	62634068	62634080	E2F8	6.43902	+
chr2	62634071	62634086	Sox1	2.18966	+
chr2	62634083	62634097	Rfx1	9.41379	-
chr2	62634093	62634103	REL	10.9798	+
chr2	62634098	62634110	TAL1::TCF3	10.3258	+
chr2	62634101	62634109	Bhlha15	11.918	+
chr2	62634125	62634146	MAFG	10.7449	-
chr2	62634130	62634148	MAFF	17.3556	+
chr2	62634131	62634146	MAFK	16.2222	+
chr2	62634133	62634148	ESR2	11.4231	+
chr2	62634134	62634146	Mafb	14.2247	-
chr2	62634135	62634146	NRL	12.6731	-
chr2	62689169	62689180	Myog	11.0408	-
chr2	62689170	62689180	Ascl2	10.6714	-
chr2	62689170	62689183	Myod1	12.8367	+
chr2	62689173	62689192	CTCF	11.7705	-
chr2	62689178	62689191	TFAP2A(var.3)	11.2623	+
chr2	62689178	62689191	TFAP2B(var.3)	11.8361	+
chr2	62689178	62689191	TFAP2C(var.3)	11.4655	+
chr2	62689207	62689218	TFAP2C(var.2)	10.9808	-
chr2	62689208	62689219	RUNX1	13.6724	+
chr2	62689247	62689257	MZF1(var.2)	11.4242	-
chr2	62689259	62689273	Zfx	11.7879	-
chr2	62689264	62689274	Myb	11.3115	+
chr2	62689264	62689277	SMAD2::SMAD3::SMAD4	10.1148	+
chr2	62689267	62689275	MEIS2	11.8033	-
chr2	62689267	62689275	MEIS3	11.4231	-
chr2	62689271	62689285	RXRG	0.531915	-
chr2	62689272	62689286	PLAG1	6.28571	-
chr2	62693312	62693327	NFYB	11.5577	+
chr2	62693362	62693382	RREB1	12.1193	-
chr2	62693363	62693375	GLI2	11.7069	-
chr2	62693365	62693379	PLAG1	4.9898	+
chr2	62693368	62693388	RREB1	6.52294	-
chr2	62693374	62693389	SP2	12.9655	-
chr2	62693375	62693389	EGR1	16.5769	-
chr2	62693375	62693392	SP4	6.96364	-
chr2	62693376	62693391	Pparg::Rxra	10.8559	+
chr2	62693376	62693386	ZNF740	12.4128	-
chr2	62693377	62693389	SP8	12.6711	-
chr2	62693378	62693389	KLF16	14.3966	-
chr2	62693378	62693389	SP1	15.5192	-
chr2	62693378	62693389	SP3	12.8049	-
chr2	62693378	62693388	ZNF740	10.2385	-
chr2	62693379	62693389	Klf4	11.2041	+
chr2	62693379	62693389	KLF5	13.4082	-
chr2	62693388	62693399	RUNX1	11.8793	+
chr2	62693398	62693412	PLAG1	6.2449	+
chr2	62693403	62693419	EGR4	9.58182	-
chr2	62693407	62693418	E2F6	12.5345	+
chr2	62693407	62693420	SMAD2::SMAD3::SMAD4	13.0656	-
chr2	62693414	62693429	PRDM1	14.0364	+
chr2	62693416	62693437	IRF1	10.1774	-
chr2	62693418	62693433	IRF9	-2.8	+
chr2	62693419	62693433	IRF8	4.69091	+
chr2	62693420	62693438	IRF2	7.11009	+
chr2	62693420	62693434	SPI1	6.70909	+
chr2	62693432	62693451	CTCF	7.80328	+
chr2	62703356	62703369	SMAD2::SMAD3::SMAD4	10.377	+
chr2	62703362	62703377	ZIC4	10.3091	+
chr2	62703377	62703388	RUNX1	11.0172	+
chr2	62703428	62703435	Nr2e3	12.8571	-
chr2	62733667	62733677	SMAD3	10.3273	-
chr2	62733680	62733691	KLF16	12.1724	-
chr2	62733694	62733707	SMAD2::SMAD3::SMAD4	10.7869	-
chr2	62733705	62733715	Srebf1(var.2)	10.9138	+
chr2	62733705	62733715	SREBF2(var.2)	9.25455	+
chr2	62733705	62733715	TFE3	11.0204	+
chr2	62733705	62733715	TFEB	12.5577	+
chr2	62733705	62733715	TFEC	12.878	-
chr2	62733705	62733716	USF1	13.5714	+
chr2	62733705	62733716	USF2	15.2653	+
chr2	62733727	62733742	FOXP1	11.3099	+
chr2	62733730	62733741	FOXP2	11.197	+
chr2	62733731	62733742	Foxo1	13.5172	-
chr2	62753710	62753730	RREB1	11.7523	+
chr2	62753712	62753732	RREB1	14.0367	+
chr2	62753716	62753736	RREB1	7.94495	+
chr2	62753717	62753737	RREB1	15.0275	+
chr2	62753729	62753743	PLAG1	7.58163	-
chr2	62753735	62753749	Zfx	10.2879	-
chr2	62753748	62753760	Foxa2	14.78	-
chr2	62753749	62753764	FOXA1	13.0204	-
chr2	62753764	62753778	SPIC	10.2394	+
chr2	62753768	62753775	SPIB	11.2333	+
chr2	62753814	62753823	LIN54	11.9841	-
chr2	62753821	62753838	ZNF410	-2.81818	-
chr2	62753841	62753857	Rarb	-0.655172	+
chr2	62753842	62753860	RARA	-6.87879	+
chr2	62803596	62803617	IRF1	10.8871	+
chr2	62803649	62803664	MAF::NFE2	7.88525	-
chr2	62803659	62803672	NR2F1	11.3265	-
chr2	62803663	62803676	SCRT2	5.60656	-
chr2	62803664	62803674	HLTF	8.65854	+
chr2	62803665	62803683	MAFF	11.2667	-
chr2	62803696	62803715	PAX5	10.3548	-
chr2	62803709	62803722	ATF4	12.1475	-
chr2	62805330	62805344	Stat4	13.8103	-
chr2	62805332	62805343	Stat5a::Stat5b	12.9184	+
chr2	62805333	62805347	Bcl6	17	+
chr2	62805333	62805344	STAT1	15.0909	-
chr2	62805333	62805344	STAT3	13.6531	+
chr2	62805334	62805345	Stat5a::Stat5b	12.0612	-
chr2	62805337	62805347	TEAD4	11.5323	-
chr2	62805338	62805346	TEAD3	12.9796	-
chr2	62805343	62805357	TCF7L2	11.3818	-
chr2	62805358	62805376	MAFF	10.8444	+
chr2	62805359	62805374	MAFK	10.9778	+
chr2	62805362	62805374	Mafb	11.8764	-
chr2	62805363	62805374	NRL	11.25	-
chr2	62805389	62805399	Sox3	12.1897	+
chr2	62805403	62805414	Gfi1b	12.5172	-
chr2	62805405	62805415	Gfi1	11.6098	-
chr2	62805407	62805419	Ddit3::Cebpa	13.3444	-
chr2	62805407	62805420	DUXA	10.6129	-
chr2	62805408	62805419	DUX4	10.6383	-
chr2	62806354	62806363	ZEB1	11.0727	+
chr2	62806378	62806393	MAF::NFE2	11.8361	-
chr2	62806379	62806393	JUN(var.2)	14.3654	+
chr2	62806381	62806396	Bach1::Mafk	14.4079	-
chr2	62806381	62806392	BATF::JUN	12.0962	+
chr2	62806382	62806393	FOSL2	10.2364	+
chr2	62806382	62806393	JUNB	12.0204	+
chr2	62806382	62806397	Nfe2l2	12.8485	-
chr2	62806383	62806394	FOS	15.2979	+
chr2	62806383	62806394	FOSL1	13.6	+
chr2	62806383	62806394	JUND	14.2553	+
chr2	62806383	62806394	NFE2	8.30612	-
chr2	62806384	62806395	FOSL2	13.6909	-
chr2	62806384	62806393	JDP2	9	+
chr2	62806384	62806395	JUNB	12.4286	-
chr2	62806385	62806392	FOS::JUN	11.9703	-
chr2	62806446	62806457	Nkx2-5(var.2)	12.3273	+
chr2	62806453	62806460	Nr2e3	12.8571	+
chr2	62806454	62806461	Nr2e3	12.8571	-
chr2	62881772	62881782	REL	11.2222	-
chr2	62881776	62881791	Znf423	4.13483	-
chr2	62881777	62881796	CTCF	8.04918	+
chr2	62881777	62881792	Znf423	5.06742	+
chr2	62881785	62881794	Hic1	12.5769	-
chr2	62881789	62881810	REST	11.1122	+
chr2	62881797	62881812	JUND(var.2)	13.3404	+
chr2	62881798	62881811	JUN	13.0612	+
chr2	62881799	62881813	ATF7	6.8	+
chr2	62881799	62881813	BATF3	0.80303	+
chr2	62881800	62881815	JUND(var.2)	11.2979	-
chr2	62881801	62881820	Nr1h3::Rxra	18.5484	-
chr2	62881802	62881810	CREB1	11.3964	+
chr2	62881803	62881811	NR4A2	12.3131	+
chr2	62881803	62881820	Rarg(var.2)	8.25455	+
chr2	62881806	62881816	SREBF1	12.2317	+
chr2	62881806	62881816	SREBF2	12.8989	-
chr2	62881888	62881898	Ascl2	10.4857	+
chr2	62883143	62883154	HOXA10	10.9245	+
chr2	62883146	62883157	Foxq1	11.3776	-
chr2	62883150	62883162	GLI2	11.4138	-
chr2	62883151	62883163	ZBTB7A	11.7429	-
chr2	62883253	62883274	ZNF263	16.7551	-
chr2	62883254	62883272	EWSR1-FLI1	-10.2895	-
chr2	62883257	62883278	ZNF263	17.2245	-
chr2	62883258	62883276	EWSR1-FLI1	-7.26316	-
chr2	62889753	62889764	Nkx2-5(var.2)	11.5273	-
chr2	62889773	62889785	ZBTB7B	9.81034	+
chr2	62889776	62889790	ZIC1	6.40426	+
chr2	62889776	62889791	ZIC3	7.78571	+
chr2	62889776	62889791	ZIC4	9.89091	+
chr2	62889777	62889792	Znf423	5.16854	+
chr2	62889781	62889790	Sox17	11.8202	+
chr2	62889782	62889790	Sox2	12.6066	+
chr2	62889782	62889791	SOX9	10.9146	+
chr2	62889794	62889805	Nkx2-5(var.2)	13.5455	+
chr2	62889819	62889835	RFX2	11.2571	+
chr2	62889819	62889835	RFX3	14.6212	+
chr2	62889819	62889835	RFX4	13.5758	-
chr2	62889819	62889835	RFX5	12.069	-
chr2	62889820	62889834	Rfx1	18.6207	-
chr2	62889821	62889835	NFIC::TLX1	4.58163	-
chr2	62889822	62889835	TFAP2A(var.3)	10.3607	+
chr2	62889830	62889844	NFIC::TLX1	11.3571	+
chr2	62900933	62900944	DMRT3	12.5902	+
chr2	62900947	62900961	GLIS3	6.48485	+
chr2	62900953	62900967	ATF7	7.24286	-
chr2	62900953	62900967	BATF3	5.57576	-
chr2	62900954	62900966	Creb5	9.83636	+
chr2	62900954	62900966	DBP	10.9623	-
chr2	62900954	62900966	JDP2(var.2)	9.14286	-
chr2	62900954	62900969	JUND(var.2)	13	-
chr2	62900958	62900966	Atf3	11.1311	-
chr2	62900958	62900971	JUN	9.22449	-
chr2	62900977	62900988	TBX2	11.0909	+
chr2	62900977	62900987	TBX21	10.1091	+
chr2	62901002	62901013	RUNX1	11.4138	+
chr2	62901018	62901033	PRDM1	10.4909	-
chr2	62901021	62901032	E2F6	14.7759	-
chr2	63275628	63275647	PAX5	16.8548	-
chr2	63275642	63275663	REST	9.62245	+
chr2	63275653	63275664	USF1	11.3061	-
chr2	63275654	63275664	ID4	10.5246	-
chr2	63275654	63275663	SNAI2	11.3023	+
chr2	63275656	63275677	MAFG	11.0102	+
chr2	63275659	63275674	Bach1::Mafk	7.55263	+
chr2	63275690	63275701	E2F6	12.8448	+
chr2	63275714	63275724	TEAD1	10.8387	-
chr2	63275720	63275735	Nr5a2	10.5345	+
chr2	63275723	63275734	Esrra	9.6	+
chr2	63275724	63275735	ESRRB	11.0517	+
chr2	63275724	63275734	Esrrg	13.6531	+
chr2	63275724	63275737	NR2F1	13.4694	+
chr2	63275726	63275734	NR4A2	13.4444	+
chr2	63275727	63275742	ESR2	10.2885	+
chr2	63275728	63275738	Arntl	11.7705	+
chr2	63275728	63275742	KLF14	8.94828	+
chr2	63275728	63275738	Mitf	11.898	+
chr2	63275728	63275736	Pax2	9.71111	+
chr2	63275729	63275739	BHLHE40	10.0962	+
chr2	63275729	63275739	BHLHE41	9.13462	-
chr2	63275729	63275739	Hes1	10.0769	+
chr2	63275729	63275739	HEY2	11.2759	+
chr2	63275729	63275739	Tcfl5	10.629	-
chr2	63275732	63275747	EGR3	6.58621	+
chr2	63276784	63276804	RREB1	15.1651	-
chr2	63276786	63276796	Klf4	12.7041	+
chr2	63276786	63276796	KLF5	14.7755	-
chr2	63276786	63276806	RREB1	8.15596	-
chr2	63276788	63276802	EGR1	16	-
chr2	63276789	63276803	PLAG1	7.2449	+
chr2	63276789	63276799	ZNF740	11.3761	-
chr2	63276790	63276802	SP8	13.7368	-
chr2	63276791	63276802	KLF16	15.3966	-
chr2	63276791	63276802	SP3	14.813	-
chr2	63276800	63276811	Crx	12.6724	+
chr2	63276812	63276826	SPIC	11.0986	+
chr2	63276823	63276840	BCL6B	-0.642857	-
chr2	63276826	63276840	Bcl6	14	+
chr2	63276854	63276873	CTCF	8.21311	+
chr2	63287301	63287318	NR1H2::RXRA	-3.21348	+
chr2	63287305	63287319	BATF3	0.454545	-
chr2	63287308	63287316	CREB1	11.5676	-
chr2	63287316	63287331	STAT1::STAT2	8.92424	+
chr2	63287329	63287340	Nkx2-5(var.2)	13.3636	-
chr2	63287347	63287365	RARA	-8.60606	-
chr2	63287390	63287400	MZF1(var.2)	11.1515	+
chr2	63815612	63815629	SP4	4.78182	+
chr2	63815613	63815624	E2F4	11.5172	-
chr2	63815613	63815623	MZF1(var.2)	10.8081	-
chr2	63815614	63815628	KLF14	10.5172	+
chr2	63815615	63815626	KLF16	14.2414	+
chr2	63815615	63815625	Klf4	12.8367	-
chr2	63815615	63815625	KLF5	15.102	+
chr2	63815615	63815626	SP1	16.5577	+
chr2	63815615	63815630	SP2	16.569	+
chr2	63815615	63815626	SP3	14.1301	+
chr2	63815615	63815627	SP8	13.0395	+
chr2	63815616	63815632	EGR4	9.65455	+
chr2	63815655	63815668	ELF3	10.7586	-
chr2	63815655	63815666	ELK4	10.6182	+
chr2	63815656	63815668	EHF	11.9016	-
chr2	63815656	63815668	ELF1	12.2909	-
chr2	63815656	63815668	ELF4	9.90164	-
chr2	63815656	63815667	ELF5	12.2545	-
chr2	63815656	63815667	ETV2	10.3934	-
chr2	63815656	63815667	SPDEF	11.9273	-
chr2	63815679	63815694	ZIC3	7.54286	-
chr2	63815680	63815694	ZIC1	7.14894	-
chr2	63815687	63815707	PPARG	7.27778	+
chr2	63815697	63815713	GLIS1	-6.86538	+
chr2	63815698	63815712	GLIS2	7.90164	+
chr2	63815698	63815712	GLIS3	6.63636	+
chr2	63815700	63815711	EGR2	9.2931	+
chr2	63815711	63815721	GCM2	11.1148	-
chr2	64054918	64054937	PAX5	11.4677	+
chr2	64054936	64054950	RORA(var.2)	13.5955	+
chr2	64054939	64054949	RORA	11.5393	+
chr2	64054940	64054951	ESRRB	8.93103	+
chr2	64054941	64054957	Rarb	-2.39655	+
chr2	64054961	64054971	Ascl2	11.9	-
chr2	64054961	64054974	Myod1	14.2041	-
chr2	64054962	64054976	Tcf21	14.1316	-
chr2	64054963	64054974	Myog	15.3878	-
chr2	64054963	64054974	Tcf12	15.8571	-
chr2	64054964	64054974	Ascl2	16.2	-
chr2	64054964	64054974	MSC	15.5122	-
chr2	64054964	64054974	MYF6	13.6515	+
chr2	64054964	64054977	Myod1	14.2449	+
chr2	64054964	64054975	Myog	11.1633	+
chr2	64054964	64054974	NHLH1	12.8793	-
chr2	64054964	64054976	TAL1::TCF3	12.0449	-
chr2	64054964	64054975	Tcf12	11.551	+
chr2	64054964	64054974	TFAP4	13.1273	-
chr2	64054971	64054982	RUNX1	13.3793	+
chr2	64054972	64054982	RUNX3	13.5385	-
chr2	64054973	64054982	RUNX2	11.2115	-
chr2	64054974	64054989	TBP	12.2639	-
chr2	64054986	64054997	RUNX1	12.5862	-
chr2	64054996	64055010	Mecom	15.5506	-
chr2	64055000	64055011	Gata1	13.102	+
chr2	64055001	64055009	GATA3	14.3273	-
chr2	64055001	64055009	GATA5	10.931	-
chr2	64055002	64055020	GATA1::TAL1	11.6364	+
chr2	64055010	64055029	CTCF	9.60656	+
chr2	64055028	64055043	Nfe2l2	9.42424	-
chr2	64055034	64055046	INSM1	11.7857	+
chr2	64055036	64055047	GCM1	10.3673	+
chr2	64055036	64055046	GCM2	12.1148	+
chr2	64068017	64068026	Creb3l2	11.5506	-
chr2	64068017	64068035	NFYA	12.4024	+
chr2	64068023	64068038	NFYB	15.0577	-
chr2	64068038	64068050	HINFP	13.7121	+
chr2	64068050	64068068	NFYA	9.0122	+
chr2	64068063	64068074	NRF1	14.9636	+
chr2	64068095	64068107	EHF	10.7049	-
chr2	64068095	64068107	ELF1	10.3818	-
chr2	64068095	64068107	ELF4	9.18033	-
chr2	64068095	64068106	ELF5	11.0545	-
chr2	64068095	64068105	ETV6	10.7308	-
chr2	64068105	64068117	INSM1	8.92857	+
chr2	64068124	64068139	SP2	15.3103	-
chr2	64068125	64068139	EGR1	18.1346	-
chr2	64068125	64068135	MZF1(var.2)	13.697	+
chr2	64068128	64068139	KLF16	12.9138	-
chr2	64068128	64068139	SP1	16.5962	-
chr2	64068129	64068139	KLF5	14.2653	-
chr2	64068131	64068141	MZF1(var.2)	10.9798	+
chr2	64246113	64246127	EGR1	14.3846	+
chr2	64246116	64246130	EGR1	13.7115	+
chr2	64246120	64246131	TFAP2A	11.3091	+
chr2	64246126	64246142	GLIS1	-6.76923	+
chr2	64246130	64246144	CREB3	10.0143	+
chr2	64246132	64246141	Creb3l2	10.809	+
chr2	64246133	64246142	Creb3l2	12.4494	-
chr2	64246147	64246157	Ascl2	10.9571	+
chr2	64246160	64246174	EGR1	14.9231	+
chr2	64246161	64246176	EGR3	5.89655	+
chr2	64246164	64246183	CTCF	7.85246	-
chr2	64246199	64246210	E2F4	15.7241	-
chr2	64246199	64246210	E2F6	15.7759	-
chr2	64246200	64246214	KLF14	7.84483	+
chr2	64246201	64246215	EGR1	19.4423	+
chr2	64246201	64246212	SP1	15.6346	+
chr2	64246201	64246216	SP2	18.8276	+
chr2	64246202	64246217	EGR3	16.3103	+
chr2	64246202	64246218	EGR4	15.2	+
chr2	64246204	64246215	EGR2	12.5517	+
chr2	64246205	64246216	E2F4	11.3448	-
chr2	64246207	64246217	Klf4	12.8367	-
chr2	64246207	64246217	KLF5	15.102	+
chr2	64246207	64246218	SP1	15.1538	+
chr2	64246207	64246222	SP2	16.5517	+
chr2	64246207	64246218	SP3	13.1138	+
chr2	64246207	64246219	SP8	12.4211	+
chr2	64246216	64246227	NRF1	9.29091	-
chr2	64246218	64246230	INSM1	13.0408	-
chr2	64291358	64291372	GLIS2	7.22951	-
chr2	64291358	64291372	GLIS3	7.69697	-
chr2	64291363	64291373	RORA	11.5281	+
chr2	64291371	64291385	SPI1	3.69091	+
chr2	64291373	64291385	EHF	15.5902	+
chr2	64291373	64291385	ELF1	15.4182	+
chr2	64291373	64291386	ELF3	16.9828	+
chr2	64291373	64291385	ELF4	14.7705	+
chr2	64291374	64291385	ELF5	14.0727	+
chr2	64291375	64291386	ELK4	11.3273	-
chr2	64291375	64291385	ETV6	12.2115	+
chr2	64291376	64291387	Gabpa	12.4754	+
chr2	64291418	64291431	SMAD2::SMAD3::SMAD4	17.5082	-
chr2	64291431	64291441	Myb	11.2295	-
chr2	64291432	64291446	Zfx	9.95455	+
chr2	64291445	64291456	Spz1	13.3909	+
chr2	64315499	64315514	MEF2C	12.1864	-
chr2	64315500	64315512	MEF2A	10.2903	-
chr2	64315500	64315512	MEF2B	9.32727	-
chr2	64315500	64315512	MEF2D	8.63636	-
chr2	64315540	64315556	Rarb	-1.75862	+
chr2	64315541	64315556	HNF4G	14.0385	+
chr2	64315541	64315556	Nr2f6(var.2)	3.28571	+
chr2	64315541	64315557	Rarg	-3.67347	+
chr2	64315596	64315608	HES7	5	-
chr2	64315596	64315608	PKNOX1	1.4898	+
chr2	64315596	64315608	PKNOX2	6.80328	+
chr2	64315596	64315608	TGIF2	8.76147	+
chr2	64315596	64315607	USF1	10.5714	-
chr2	64315597	64315607	TFE3	10.7959	-
chr2	64315597	64315607	TFEB	12.3269	-
chr2	64315597	64315607	TFEC	12.3659	-
chr2	64315597	64315608	USF2	11.7959	+
chr2	64370326	64370340	BATF3	1.72727	+
chr2	64370327	64370335	Atf3	12.3443	+
chr2	64370327	64370341	XBP1	9.26923	-
chr2	64370328	64370336	Atf1	11.4754	+
chr2	64370328	64370338	SREBF1	12.378	-
chr2	64370337	64370350	HNF1B	9.54545	-
chr2	64370341	64370354	POU2F2	10.0862	+
chr2	64370342	64370354	POU3F1	11.4578	-
chr2	64370342	64370354	POU3F2	10.6774	-
chr2	64370400	64370409	LIN54	11.6508	-
chr2	64370419	64370436	ZNF410	-4.56364	-
chr2	64370435	64370455	PPARG	6.94444	-
chr2	64370436	64370444	GMEB2	11.3571	+
chr2	64370436	64370456	PPARG	10.2667	+
chr2	64371507	64371526	CTCF	10.3607	-
chr2	64371507	64371523	GLIS1	-5.25	+
chr2	64371508	64371520	ZBTB7A	14.0571	+
chr2	64371509	64371521	ZBTB7B	14.7586	+
chr2	64371509	64371521	ZBTB7C	14.1774	+
chr2	64371510	64371525	ZIC3	7.62857	+
chr2	64371513	64371527	PLAG1	10.8571	-
chr2	64371531	64371542	TBX20	9.98485	-
chr2	64371568	64371583	Klf12	7.59016	-
chr2	64371568	64371585	SP4	10.4727	-
chr2	64371569	64371583	KLF14	8.18966	-
chr2	64371569	64371579	MZF1(var.2)	10.9798	+
chr2	64371569	64371584	NR2C2	12.0143	+
chr2	64371569	64371584	Pparg::Rxra	11.8919	+
chr2	64371571	64371582	KLF16	11.9828	-
chr2	64371572	64371582	KLF5	13.4082	-
chr2	64371579	64371589	SMAD3	10.2545	-
chr2	64371582	64371596	GLIS2	7.96721	-
chr2	64371583	64371599	EGR4	10.1091	-
chr2	64371584	64371596	TFAP2A(var.2)	13.1273	-
chr2	64371584	64371596	TFAP2B	11.4545	-
chr2	64371584	64371596	TFAP2C	11.1224	-
chr2	64371585	64371600	SP2	20.8966	-
chr2	64371585	64371597	ZBTB7B	9.63793	-
chr2	64371586	64371601	Klf12	12.2623	-
chr2	64371586	64371603	SP4	19.4909	-
chr2	64371587	64371601	KLF14	16.6724	-
chr2	64371588	64371600	SP8	16.9474	-
chr2	64371589	64371600	KLF16	18.2414	-
chr2	64371589	64371600	SP1	19.1538	-
chr2	64371589	64371600	SP3	15.9837	-
chr2	64371589	64371603	Zfx	18.2727	+
chr2	64371590	64371601	Klf1	12.3485	-
chr2	64371590	64371600	Klf4	16.1837	+
chr2	64371590	64371600	KLF5	17	-
chr2	64371597	64371608	TFAP2A	12.6545	-
chr2	64371597	64371608	TFAP2B(var.2)	11.7455	-
chr2	64371597	64371608	TFAP2C(var.2)	10.9615	+
chr2	64371603	64371613	KLF5	13.551	-
chr2	64413967	64413980	POU2F2	12.8966	+
chr2	64414002	64414016	PLAG1	8.0102	+
chr2	64414020	64414035	NFYB	13.3269	+
chr2	64414066	64414078	INSM1	10.0102	+
chr2	64414066	64414081	SP2	11.7069	-
chr2	64414078	64414089	RUNX1	11.8793	+
chr2	64420780	64420795	MEF2C	13.661	+
chr2	64420782	64420794	MEF2A	8.51613	+
chr2	64420798	64420809	Klf1	11.2424	+
chr2	64420799	64420809	Klf4	10.8061	-
chr2	64420843	64420857	JUN(var.2)	10.6154	+
chr2	64420846	64420857	FOSL2	9.92727	+
chr2	64420846	64420857	JUNB	10.551	+
chr2	64420847	64420858	FOS	11.8936	+
chr2	64420847	64420858	JUND	12.2128	+
chr2	64420847	64420858	NFE2	8.26531	+
chr2	64420848	64420857	JDP2	9.91379	-
chr2	64420848	64420863	MAF::NFE2	11	+
chr2	64420856	64420872	Hnf4a	2.36364	-
chr2	64431587	64431602	SCRT1	10.8525	-
chr2	64431589	64431602	SCRT2	9.91803	-
chr2	64431612	64431622	REL	11.9394	+
chr2	64431625	64431639	NFIC::TLX1	6.07143	-
chr2	64431634	64431655	IRF1	9.70968	+
chr2	64431635	64431646	Gabpa	11.7869	-
chr2	64431636	64431649	ELF3	13	-
chr2	64431636	64431647	ELK4	12.4545	+
chr2	64431636	64431651	STAT1::STAT2	10.0909	+
chr2	64431637	64431649	EHF	13.6721	-
chr2	64431637	64431649	ELF1	12.2545	-
chr2	64431637	64431649	ELF4	13.4262	-
chr2	64431637	64431648	ELF5	13.4545	-
chr2	64431637	64431647	ELK1	9.82979	-
chr2	64431637	64431647	ELK3	11.7414	-
chr2	64431637	64431647	ERF	13.1143	-
chr2	64431637	64431647	ERG	11.9273	-
chr2	64431637	64431647	ETS1	12.6207	-
chr2	64431637	64431647	ETV1	11.5091	-
chr2	64431637	64431648	ETV2	13.459	-
chr2	64431637	64431647	ETV3	10.8028	-
chr2	64431637	64431647	ETV4	11.7759	-
chr2	64431637	64431647	ETV6	12.1731	-
chr2	64431637	64431647	FEV	11.8654	-
chr2	64431637	64431647	FLI1	11.6383	-
chr2	64431637	64431648	SPDEF	9.89091	-
chr2	64431637	64431651	SPI1	13.8909	-
chr2	64431637	64431651	SPIC	17.0845	-
chr2	64431641	64431652	Foxo1	12.8793	+
chr2	64431646	64431660	EBF1	8.22951	+
chr2	64431658	64431674	ZNF143	-0.137931	-
chr2	64431661	64431678	BCL6B	-6.27143	+
chr2	64431665	64431676	Stat5a::Stat5b	12.2857	-
chr2	64438149	64438164	SP2	17	+
chr2	64438155	64438173	RARA	-1.5303	-
chr2	64438159	64438174	NR2C2	14.7286	-
chr2	64438159	64438174	Pparg::Rxra	11.4685	-
chr2	64438159	64438173	Rxra	3.2561	-
chr2	64438159	64438173	RXRB	3.03636	-
chr2	64438159	64438173	RXRG	2.87234	-
chr2	64438162	64438175	NR2F1	12.5714	-
chr2	64438164	64438179	JUND(var.2)	11.2979	-
chr2	64438165	64438178	JUN	11.6735	-
chr2	64438166	64438174	CREB1	11.3964	-
chr2	64438166	64438181	Nr2f6(var.2)	8.74286	-
chr2	64438166	64438182	Rarb	-2.67241	-
chr2	64438191	64438209	EWSR1-FLI1	-6.43421	-
chr2	64438195	64438206	FOSL1	10.9455	-
chr2	64438196	64438207	JUNB	10.898	-
chr2	64438196	64438210	JUN(var.2)	12.5192	-
chr2	64438208	64438223	JUND(var.2)	10.0426	+
chr2	64438209	64438222	JUN	9.2449	+
chr2	64438211	64438226	JUND(var.2)	9.87234	-
chr2	64438216	64438225	ZEB1	13.5273	+
chr2	64439745	64439756	Gabpa	10.1639	-
chr2	64439746	64439759	ELF3	11.8621	-
chr2	64439747	64439759	EHF	12.8525	-
chr2	64439747	64439759	ELF1	9.52727	-
chr2	64439747	64439759	ELF4	10.8852	-
chr2	64439747	64439758	ELF5	12.9636	-
chr2	64439747	64439761	SPIC	11.4366	-
chr2	64439747	64439762	Stat6	10.5517	+
chr2	64439761	64439777	Pou2f3	9.92683	-
chr2	64439763	64439775	POU3F1	12.1566	-
chr2	64439763	64439775	POU3F2	11.3387	-
chr2	64439763	64439776	POU3F3	11.61	-
chr2	64439764	64439776	POU2F1	11.02	-
chr2	64439765	64439774	POU3F4	11.449	-
chr2	64439769	64439784	Nfe2l2	9.74242	+
chr2	64439773	64439788	MAF::NFE2	14	+
chr2	64439781	64439797	Pou2f3	13	-
chr2	64439782	64439796	POU1F1	15.5517	-
chr2	64439782	64439795	POU2F2	12.8103	+
chr2	64439783	64439794	FOXB1	10.9231	-
chr2	64439783	64439795	POU3F1	14.2892	-
chr2	64439783	64439795	POU3F2	14.2903	-
chr2	64439783	64439796	POU3F3	15.93	-
chr2	64439784	64439796	POU2F1	14.86	-
chr2	64439785	64439794	POU3F4	13.1735	-
chr2	64439785	64439794	POU5F1B	12.8673	-
chr2	64439785	64439800	Pou5f1::Sox2	13.7984	-
chr2	64439807	64439817	Myb	13.8525	-
chr2	64439808	64439819	Foxq1	10.9694	+
chr2	64439825	64439835	MYF6	11.2727	-
chr2	64439831	64439848	BCL6B	-12.2286	+
chr2	64439843	64439860	Hmx2	11.6447	-
chr2	64440268	64440285	ZNF410	-4.52727	-
chr2	64440292	64440306	JUN(var.2)	10.4423	+
chr2	64440293	64440308	Nfe2l2	12.5758	+
chr2	64440294	64440309	Bach1::Mafk	6.38158	+
chr2	64440294	64440305	BATF::JUN	12.6538	+
chr2	64440295	64440308	ATF4	8.86885	+
chr2	64440295	64440306	JUNB	11.9184	+
chr2	64440296	64440307	FOS	11.4468	-
chr2	64440296	64440307	FOSL1	9.72727	-
chr2	64440297	64440306	JDP2	10.3793	+
chr2	64440297	64440312	MAF::NFE2	14.3443	+
chr2	64440298	64440305	FOS::JUN	11.9703	+
chr2	64440331	64440342	STAT1	11.1091	+
chr2	64440361	64440377	POU4F2	7.69091	+
chr2	64440382	64440399	RARA::RXRA	9.02041	+
chr2	64443536	64443553	ESR1	-1.69697	+
chr2	64443542	64443555	NR2F1	11.2857	-
chr2	64443572	64443586	EBF1	11.6885	+
chr2	64443640	64443651	FOXB1	11	+
chr2	64446388	64446403	FOXA1	10.898	-
chr2	64446389	64446405	SRF	6.31148	+
chr2	64446437	64446451	RORA(var.2)	6.5618	-
chr2	64446441	64446450	Nkx3-1	11.8	+
chr2	64446441	64446450	NKX3-2	11.0577	+
chr2	64446462	64446476	NFIC::TLX1	11.551	-
chr2	64447589	64447597	Dux	12.1475	-
chr2	64447597	64447608	ELF5	11.9636	-
chr2	64447597	64447607	ETV6	12.1154	-
chr2	64447597	64447611	SPI1	9.98182	-
chr2	64447597	64447611	SPIC	13.0141	-
chr2	64447600	64447607	SPIB	11.2333	-
chr2	64447603	64447617	SPI1	10.6364	-
chr2	64447603	64447617	SPIC	13.3803	-
chr2	64447619	64447633	SPIC	11.3239	-
chr2	64447622	64447629	SPIB	11.2333	-
chr2	64447627	64447638	Stat5a::Stat5b	11.898	+
chr2	64447640	64447652	PKNOX2	1.68852	+
chr2	64447655	64447672	Foxj3	11.961	-
chr2	64447659	64447667	Foxj2	11.6452	-
chr2	64447659	64447667	FOXO3	9.59091	-
chr2	64450373	64450394	IRF1	12.6452	-
chr2	64450375	64450382	SPIB	11.2333	+
chr2	64450377	64450392	PRDM1	10.4182	+
chr2	64450377	64450392	STAT1::STAT2	18.1515	-
chr2	64450379	64450400	IRF1	15.5161	-
chr2	64450381	64450396	IRF9	-0.672727	+
chr2	64450382	64450396	IRF7	8.37097	+
chr2	64450383	64450401	IRF2	5.69725	+
chr2	64450411	64450428	BCL6B	-12.0143	-
chr2	64450414	64450429	Stat6	10.431	-
chr2	64470489	64470502	SMAD2::SMAD3::SMAD4	13.0984	+
chr2	64470493	64470502	Hic1	11.2115	+
chr2	64471434	64471442	MEIS2	11.6885	+
chr2	64471434	64471442	MEIS3	11.7308	+
chr2	64471444	64471458	JUN(var.2)	12.1538	+
chr2	64471444	64471463	Nr1h3::Rxra	10.3387	-
chr2	64471447	64471458	FOSL2	16.2727	+
chr2	64471447	64471458	JUNB	15.4694	+
chr2	64471448	64471459	FOS	13.7447	-
chr2	64471448	64471459	FOSL1	14.6727	+
chr2	64471448	64471459	JUND	13.7021	-
chr2	64471448	64471459	NFE2	7.73469	+
chr2	64471449	64471460	FOSL2	11.6182	-
chr2	64471449	64471458	JDP2	11.6034	+
chr2	64471449	64471460	JUNB	11.9184	-
chr2	64471449	64471463	JUN(var.2)	10.4038	-
chr2	64471450	64471457	FOS::JUN	11.9703	+
chr2	64471462	64471474	GLI2	9.62069	+
chr2	64471462	64471473	Klf1	12.0606	+
chr2	64471463	64471473	Klf4	11.4286	-
chr2	64471472	64471488	SOX4	-11.6061	+
chr2	64471473	64471488	Sox11	-15.2429	+
chr2	64471495	64471506	DMRT3	11.7541	+
chr2	64471507	64471519	POU2F1	11.52	+
chr2	64471507	64471520	POU3F3	10.78	+
chr2	64471508	64471520	POU3F1	11.8795	+
chr2	64471508	64471520	POU3F2	11.3065	+
chr2	64471509	64471518	LIN54	12	-
chr2	64471509	64471518	POU5F1B	11.7611	+
chr2	64471519	64471528	LIN54	11.7778	+
chr2	64487967	64487981	JUN(var.2)	13.2115	-
chr2	64487968	64487979	BATF::JUN	12.7308	-
chr2	64487992	64488006	CREB3	10.5286	-
chr2	64487999	64488014	SCRT1	8.37705	+
chr2	64488003	64488013	CLOCK	10.8636	+
chr2	64488003	64488013	MYF6	13.2727	+
chr2	64488021	64488032	CDX2	12.1356	+
chr2	64488024	64488039	TBP	12.7083	+
chr2	64488040	64488057	RARA::RXRA	9.30612	+
chr2	64488041	64488052	Foxo1	11.1724	-
chr2	64488041	64488054	SCRT2	6.93443	+
chr2	64488042	64488056	SPIC	10.6761	+
chr2	64488072	64488093	MAFG	9.67347	-
chr2	64488074	64488088	XBP1	11.4231	+
chr2	64488077	64488095	MAFF	15.6667	+
chr2	64488078	64488093	MAFK	14.8	+
chr2	64488081	64488093	Mafb	16.427	-
chr2	64488082	64488093	NRL	13.0577	-
chr2	64490642	64490654	TAL1::TCF3	13.0112	+
chr2	64490642	64490656	Tcf21	7.98684	-
chr2	64490642	64490655	ZBTB18	15.2429	+
chr2	64490644	64490654	Atoh1	11.1452	+
chr2	64490644	64490654	Neurog1	10.2418	+
chr2	64490644	64490654	NEUROG2	9.62121	+
chr2	64490644	64490654	OLIG1	9.67308	+
chr2	64490644	64490656	TAL1::TCF3	17.0787	-
chr2	64490645	64490653	Bhlha15	11.918	+
chr2	64490653	64490664	Foxo1	13.1724	+
chr2	64490653	64490668	FOXP1	13.0986	-
chr2	64490654	64490665	FOXP2	11.5152	-
chr2	64490697	64490713	POU4F2	10.4545	-
chr2	64490697	64490713	POU4F3	10.3071	-
chr2	64490703	64490718	SOX21	0.387755	+
chr2	64490728	64490741	HSF2	8.72727	-
chr2	64500771	64500781	Neurog1	10.7033	-
chr2	64500775	64500786	CEBPA	16.2857	-
chr2	64500776	64500786	CEBPB	12.74	-
chr2	64500776	64500786	CEBPD	12.6923	-
chr2	64500776	64500786	CEBPE	12.6909	-
chr2	64500776	64500786	CEBPG	12.8571	-
chr2	64500794	64500805	CEBPA	13.6327	-
chr2	64500806	64500820	GATA2	11.4182	-
chr2	64500807	64500822	FOXP1	12.9155	+
chr2	64500811	64500826	HNF4G	10.0577	+
chr2	64500813	64500823	Sox3	15.5517	-
chr2	64500813	64500823	Sox6	14.1714	-
chr2	64500815	64500823	Sox2	13.9508	-
chr2	64500842	64500860	EWSR1-FLI1	-10.1184	+
chr2	64500847	64500854	SPIB	11.2333	+
chr2	64502689	64502700	Klf1	12.9848	+
chr2	64502690	64502700	Klf4	12.1224	-
chr2	64502690	64502700	KLF5	12.7755	+
chr2	64502693	64502709	Vdr	5.65574	-
chr2	64502698	64502711	NR2F1	11.6531	-
chr2	64502728	64502737	JDP2	8.82759	+
chr2	64502728	64502741	SMAD2::SMAD3::SMAD4	10.7213	+
chr2	64502739	64502750	FOXH1	11.8846	-
chr2	64502740	64502757	Alx1	15.5065	-
chr2	64502740	64502757	Alx4	15.6883	-
chr2	64502740	64502757	Arx	16.1071	+
chr2	64502740	64502756	Hoxd3	10.8442	+
chr2	64502741	64502758	Alx1	12.6753	+
chr2	64502741	64502758	Alx4	11.6494	+
chr2	64502741	64502758	Arx	12.9405	-
chr2	64502741	64502749	Pitx1	11.0182	-
chr2	64502743	64502754	mix-a	12.8254	+
chr2	64502744	64502755	mix-a	11.6667	-
chr2	64502744	64502754	POU6F1	11.9524	-
chr2	64502745	64502753	Lhx4	11.0182	-
chr2	64502745	64502753	LMX1A	11.4094	-
chr2	64502745	64502753	LMX1B	10.0789	-
chr2	64502756	64502771	Pou5f1::Sox2	11.3548	-
chr2	64504501	64504514	HSF1	8.13115	+
chr2	64504504	64504525	IRF1	12.3548	+
chr2	64504506	64504521	PRDM1	12.4364	-
chr2	64504506	64504521	STAT1::STAT2	15.7576	+
chr2	64504508	64504523	IRF9	-0.0909091	-
chr2	64504511	64504522	Gabpa	10.1475	-
chr2	64504512	64504523	ELK4	10.8545	+
chr2	64504513	64504523	ETV6	13.9615	-
chr2	64504516	64504523	SPIB	11.2333	-
chr2	64504566	64504576	TEAD1	10.9839	+
chr2	64504566	64504576	TEAD4	11.2419	+
chr2	64504567	64504575	TEAD3	12.9796	+
chr2	64504577	64504588	Nkx2-5(var.2)	12.0364	-
chr2	64504602	64504616	POU1F1	10.431	-
chr2	64504603	64504615	POU3F2	10.9032	-
chr2	64540193	64540214	IRF1	10.5645	+
chr2	64540198	64540213	FOXP1	11.5775	-
chr2	64540200	64540221	IRF1	10.2903	+
chr2	64540206	64540227	IRF1	9.74194	+
chr2	64545688	64545703	Sox1	4.03448	+
chr2	64545713	64545728	MAF::NFE2	10.5574	-
chr2	64545717	64545732	Nfe2l2	11.6061	-
chr2	64545732	64545740	MEIS2	11.7869	-
chr2	64545732	64545740	MEIS3	11.5	-
chr2	64545740	64545758	RARA	-9.98485	-
chr2	64545754	64545767	ELF3	7.17241	-
chr2	64545754	64545765	ELK4	10.8545	+
chr2	64545755	64545766	ELF5	10.9636	-
chr2	64545755	64545769	SPI1	1.38182	-
chr2	64545776	64545797	REST	4.65306	+
chr2	64545785	64545798	Myod1	14.6531	-
chr2	64545786	64545800	Tcf21	8.28947	-
chr2	64545788	64545798	Ascl2	14.1571	-
chr2	64545788	64545798	MSC	10.622	-
chr2	64545788	64545799	Myog	14.9388	+
chr2	64545788	64545798	NHLH1	11.069	-
chr2	64545788	64545799	Tcf12	14.4694	+
chr2	64545795	64545809	TCF7L2	11.2909	+
chr2	64552742	64552751	JDP2	8.93103	+
chr2	64552743	64552754	BATF::JUN	11.5577	-
chr2	64552743	64552750	FOS::JUN	11.9703	+
chr2	64552762	64552772	GSC	11.4151	-
chr2	64552762	64552772	GSC2	11.4407	-
chr2	64552763	64552771	OTX1	11.3617	-
chr2	64552763	64552771	OTX2	11.8511	-
chr2	64552763	64552771	Pitx1	12.1455	-
chr2	64552763	64552772	PITX3	11.6538	-
chr2	64552763	64552771	RHOXF1	9.98077	-
chr2	64552767	64552782	JUND(var.2)	14.234	+
chr2	64552770	64552785	JUND(var.2)	10.1915	-
chr2	64552771	64552784	JUN	11.1633	-
chr2	64552780	64552794	POU1F1	9.98276	+
chr2	64552781	64552794	POU2F2	10.2931	-
chr2	64552783	64552800	Rhox11	12.8684	-
chr2	64552848	64552858	Hand1::Tcf3	11.2921	+
chr2	64553246	64553255	HIC2	11.4182	+
chr2	64553258	64553273	PRDM1	9.58182	+
chr2	64553291	64553302	FOSL1	9.94545	-
chr2	64553292	64553303	FOSL2	9.61818	-
chr2	64553292	64553303	JUNB	10.7143	-
chr2	64553328	64553337	ZEB1	10.8364	+
chr2	64553329	64553339	ID4	10.4098	+
chr2	64553329	64553342	Myod1	11.898	+
chr2	64553330	64553339	SNAI2	11.0698	-
chr2	64553335	64553352	RARA(var.2)	3.96721	-
chr2	64554906	64554917	TFAP2A	10.9273	-
chr2	64554906	64554917	TFAP2B(var.2)	11.2545	-
chr2	64554906	64554917	TFAP2C(var.2)	10.6923	-
chr2	64554907	64554921	EGR1	10.9808	-
chr2	64554910	64554930	RREB1	7.79817	-
chr2	64554915	64554930	SP2	12.2586	-
chr2	64554917	64554933	EGR4	10.5636	-
chr2	64554918	64554933	EGR3	5.56897	-
chr2	64554918	64554933	NR2C2	9.44286	+
chr2	64554919	64554930	SP1	13.2885	-
chr2	64554919	64554930	SP3	11.7398	-
chr2	64554920	64554931	Klf1	12.7727	-
chr2	64554920	64554930	Klf4	12.949	+
chr2	64554920	64554930	KLF5	14.0612	-
chr2	64554922	64554936	EGR1	12.4231	-
chr2	64554923	64554933	ZNF740	11.2661	-
chr2	64554927	64554944	RARA::RXRA	9.2551	+
chr2	64554936	64554957	ZNF263	18.3061	+
chr2	64554938	64554950	SP8	11.0132	-
chr2	64554939	64554950	KLF16	11.0517	-
chr2	64554939	64554950	SP3	12.2276	-
chr2	64554939	64554960	ZNF263	21.1633	+
chr2	64554946	64554967	ZNF263	18.2653	+
chr2	64554949	64554967	EWSR1-FLI1	12.8553	+
chr2	64554953	64554971	EWSR1-FLI1	-0.289474	+
chr2	64554965	64554976	RUNX1	11.8793	+
chr2	64554989	64555000	USF2	11.551	-
chr2	64554990	64555000	TFE3	11.2653	+
chr2	64554990	64555000	TFEB	12.4423	+
chr2	64554990	64555000	TFEC	11.9268	+
chr2	64554995	64555003	MEIS2	11.9016	+
chr2	64554995	64555003	MEIS3	11.1923	+
chr2	64554996	64555008	PKNOX1	3.93878	+
chr2	64554996	64555008	PKNOX2	3.78689	+
chr2	64554996	64555008	TGIF1	3.59615	+
chr2	64554996	64555008	TGIF2	8.48624	+
chr2	64555004	64555017	DUXA	12.8226	-
chr2	64555005	64555016	DUX4	13.383	-
chr2	64559899	64559910	ETV2	10.5902	+
chr2	64559899	64559910	SPDEF	10.6727	+
chr2	64559900	64559910	ERG	10.9273	+
chr2	64559900	64559910	ETS1	11	+
chr2	64559900	64559910	FLI1	10.4894	+
chr2	64559921	64559934	SMAD2::SMAD3::SMAD4	10.2295	-
chr2	64559956	64559972	RFX3	8.90909	+
chr2	64559956	64559972	RFX4	9.51515	-
chr2	64559957	64559971	Rfx1	9.27586	+
chr2	64559965	64559982	Ar	6.65517	+
chr2	64559965	64559982	NR3C1	5.77551	-
chr2	64559965	64559982	NR3C2	6.55319	-
chr2	64559991	64560008	RARA::RXRA	12.602	+
chr2	64559991	64560008	RARA(var.2)	4.59016	+
chr2	64559991	64560008	Rarb(var.2)	7.30303	+
chr2	64559991	64560008	Rarg(var.2)	-5.03636	+
chr2	64568766	64568782	EGR4	10.1636	-
chr2	64568767	64568782	EGR3	5.17241	-
chr2	64568769	64568780	EGR2	9.87931	-
chr2	64568775	64568786	DMRT3	11.2623	-
chr2	64568789	64568797	MEIS2	11.5574	-
chr2	64568818	64568830	ZBTB7A	10.7571	-
chr2	64568872	64568882	Myb	14.377	+
chr2	64568877	64568891	Bcl6	13.629	-
chr2	64568877	64568891	Stat4	11	-
chr2	64568880	64568891	STAT1	11.7091	+
chr2	64587301	64587316	ESR2	12.5192	+
chr2	64587303	64587320	SP4	7	+
chr2	64587305	64587316	Klf1	13.9091	+
chr2	64587305	64587320	Klf12	12.1967	+
chr2	64587306	64587316	Klf4	14.7959	-
chr2	64587306	64587316	KLF5	13.5102	+
chr2	64587306	64587317	SP3	12.0569	+
chr2	64587316	64587327	BATF::JUN	10.8462	+
chr2	64587326	64587341	Nfe2l2	9.51515	+
chr2	64587329	64587340	FOSL1	9.78182	+
chr2	64587331	64587342	BATF::JUN	11.5	-
chr2	64587331	64587338	FOS::JUN	11.9703	-
chr2	64587344	64587359	Nr5a2	9.81034	-
chr2	64587344	64587358	Rfx1	11.3621	+
chr2	64587397	64587410	SMAD2::SMAD3::SMAD4	11.3279	+
chr2	64587400	64587413	Myod1	11.1633	-
chr2	64587401	64587415	Tcf21	8.46053	+
chr2	64587402	64587413	Myog	12.6735	-
chr2	64587402	64587414	PKNOX1	6.91837	-
chr2	64587402	64587414	PKNOX2	7.42623	-
chr2	64587402	64587413	Tcf12	12.7959	-
chr2	64587402	64587414	TGIF1	4.09615	+
chr2	64587402	64587414	TGIF2	9.76147	-
chr2	64587402	64587415	ZBTB18	8.84286	-
chr2	64587403	64587413	Ascl2	11.6571	+
chr2	64587403	64587413	ID4	10.4098	+
chr2	64587403	64587413	MSC	12.5488	-
chr2	64587403	64587413	MYF6	11.4545	+
chr2	64587403	64587416	Myod1	14.1429	+
chr2	64587403	64587414	Myog	11.1429	+
chr2	64587403	64587413	NHLH1	10.9828	+
chr2	64587403	64587414	Tcf12	11.1837	+
chr2	64587403	64587413	TFAP4	12.1273	+
chr2	64587425	64587435	Myc	13.6182	-
chr2	64587425	64587436	USF1	10.6531	-
chr2	64587426	64587436	CLOCK	12.3333	+
chr2	64587426	64587436	MAX	13	-
chr2	64587426	64587436	MNT	11.9545	-
chr2	64587426	64587436	Npas2	12.9836	-
chr2	64587427	64587435	Id2	12.623	+
chr2	64587427	64587435	Mlxip	13.4262	-
chr2	64618882	64618897	FOXP1	11.3099	+
chr2	64618883	64618898	FOXP1	11.5775	+
chr2	64618904	64618919	JUND(var.2)	10.5106	-
chr2	64618905	64618921	Hoxb5	10.7143	-
chr2	64618905	64618921	Hoxd3	12.6104	+
chr2	64618908	64618918	POU6F2	11	+
chr2	64618927	64618937	Myc	13.9273	-
chr2	64618928	64618938	Twist2	12.1967	-
chr2	64618947	64618963	Pou2f3	10.5366	-
chr2	64620913	64620928	HNF1A	10.974	+
chr2	64620915	64620926	Arid3b	10.7937	+
chr2	64620915	64620931	Hoxd3	11.1688	-
chr2	64620917	64620928	mix-a	11.4921	-
chr2	64620917	64620927	MNX1	11.0149	+
chr2	64620918	64620929	Arid3b	10.7143	-
chr2	64620918	64620928	Hoxd9	10.9167	+
chr2	64620962	64620978	Vdr	4.95082	-
chr2	64620973	64620983	ETV6	10.7308	-
chr2	64620977	64620995	MAFF	10.2444	+
chr2	64620978	64620993	MAFK	10.8667	+
chr2	64620998	64621011	HSF1	7.04918	-
chr2	64620998	64621011	HSF2	9.01818	-
chr2	64620998	64621011	HSF4	12.2683	-
chr2	64681019	64681033	PLAG1	7.28571	-
chr2	64681041	64681055	CREB3	11.4857	-
chr2	64681041	64681055	CREB3L1	13.4394	-
chr2	64681044	64681052	ARNT::HIF1A	11.1184	+
chr2	64681058	64681079	ZNF263	18.8571	+
chr2	64681065	64681080	SP2	14.6724	-
chr2	64681067	64681078	E2F6	13.3621	+
chr2	64681069	64681080	SP1	15.5577	-
chr2	64681070	64681081	Klf1	11.2121	-
chr2	64681070	64681080	Klf4	13.3469	+
chr2	64681070	64681080	KLF5	15.3878	-
chr2	64681072	64681086	KLF14	8.58621	-
chr2	64681082	64681091	Hic1	12.5769	-
chr2	64681091	64681102	Myog	12.7347	-
chr2	64681091	64681102	Tcf12	12.6735	-
chr2	64681092	64681102	Ascl2	11.1143	+
chr2	64681092	64681102	FIGLA	11.2931	+
chr2	64681092	64681102	ID4	13.8689	+
chr2	64681092	64681105	Myod1	14.8776	+
chr2	64681092	64681102	TCF3	12.9615	+
chr2	64681092	64681102	TCF4	13.1224	+
chr2	64681093	64681102	SNAI2	13.0698	-
chr2	64681096	64681104	MEIS2	11.6885	-
chr2	64681096	64681104	MEIS3	11.7308	-
chr2	64681098	64681110	PKNOX2	1.96721	-
chr2	64681098	64681109	USF1	11.0408	-
chr2	64681098	64681109	USF2	13.1429	-
chr2	64681099	64681109	SREBF1	12.0976	+
chr2	64681099	64681109	Srebf1(var.2)	13.931	+
chr2	64681099	64681109	SREBF2(var.2)	13.3273	+
chr2	64681099	64681109	TFEC	11.2073	-
chr2	64681099	64681110	USF1	12.6122	+
chr2	64681129	64681146	SP4	4.76364	+
chr2	64681137	64681152	Klf12	7.70492	+
chr2	64681139	64681154	EGR3	5.39655	+
chr2	64681139	64681155	EGR4	11.2364	+
chr2	64681173	64681184	E2F4	10.7069	-
chr2	64681174	64681185	Klf1	11.7273	+
chr2	64681174	64681189	Klf12	9.08197	+
chr2	64681175	64681185	Klf4	13.0816	-
chr2	64681175	64681185	KLF5	14.3878	+
chr2	64681175	64681186	SP1	15.3462	+
chr2	64681175	64681190	SP2	16.5517	+
chr2	64681175	64681186	SP3	13.1138	+
chr2	64681176	64681192	EGR4	10.3636	+
chr2	64713320	64713337	Foxj3	11.8961	+
chr2	64713320	64713337	Foxk1	10.9091	+
chr2	64713320	64713335	FOXP1	15.1831	+
chr2	64713321	64713336	FOXA1	11.1429	-
chr2	64713323	64713334	FOXP2	13.7273	+
chr2	64713324	64713335	Foxo1	11.3276	-
chr2	64713325	64713333	FOXD1	11.82	+
chr2	64713325	64713332	FOXD2	11.4237	+
chr2	64713325	64713333	FOXG1	12.5056	+
chr2	64713325	64713332	FOXI1	12.9455	+
chr2	64713325	64713332	FOXL1	12	+
chr2	64713325	64713333	FOXO3	9.92424	+
chr2	64713325	64713332	FOXO4	12.4364	+
chr2	64713325	64713332	FOXO6	12.9808	+
chr2	64713325	64713332	FOXP3	11.3611	+
chr2	64713328	64713338	Sox3	13.6897	-
chr2	64713330	64713338	Sox2	12.8852	-
chr2	64713337	64713351	Rfx1	10.7759	-
chr2	64713367	64713385	EWSR1-FLI1	-4.01316	-
chr2	64713371	64713384	ATF4	9.60656	-
chr2	64713371	64713386	JUND(var.2)	9.68085	-
chr2	64713372	64713385	JUN	10.0612	-
chr2	64713412	64713427	SCRT1	10.2623	+
chr2	64713412	64713425	SCRT2	7.59016	+
chr2	64713416	64713434	TP63	1.67241	-
chr2	64713416	64713434	TP73	9.96154	+
chr2	64732728	64732745	Foxj3	11.026	-
chr2	64732728	64732745	Foxk1	11.039	-
chr2	64732746	64732755	ZEB1	10.8364	-
chr2	64732773	64732784	FOXC1	11.4	+
chr2	64732791	64732801	CUX1	11.2959	+
chr2	64732793	64732808	Sox1	10.4138	-
chr2	64732793	64732808	SOX21	0.591837	+
chr2	64751234	64751244	MZF1(var.2)	12.1414	-
chr2	64751260	64751275	PRDM1	11.6909	+
chr2	64751265	64751280	PRDM1	10.0182	+
chr2	64751274	64751291	ESR1	1.5	-
chr2	64751275	64751290	ESR2	14.3269	+
chr2	64751283	64751292	THAP1	11.2368	+
chr2	64751284	64751294	GCM2	12.6066	-
chr2	64751294	64751306	YY1	16.4231	+
chr2	64751296	64751307	YY2	16.0909	-
chr2	64751301	64751313	ZBTB7A	10.4	-
chr2	64751323	64751334	NRF1	19.2727	+
chr2	64751416	64751429	Myod1	12.2653	+
chr2	64751416	64751426	TCF3	11.7692	+
chr2	64751417	64751428	NRF1	10.0909	+
chr2	64751417	64751426	SNAI2	11.5581	-
chr2	64751424	64751436	EHF	13.6393	+
chr2	64751424	64751436	ELF1	14.2364	+
chr2	64751424	64751437	ELF3	11.569	+
chr2	64751424	64751436	ELF4	13.4918	+
chr2	64751425	64751436	ELF5	12.9636	+
chr2	64751425	64751436	SPDEF	10.6364	+
chr2	64751426	64751436	ELK1	13.9787	+
chr2	64751426	64751436	ELK3	13.6207	+
chr2	64751426	64751437	ELK4	15.5455	-
chr2	64751426	64751436	ERF	11.8857	+
chr2	64751426	64751436	ERG	12.2545	+
chr2	64751426	64751436	ETS1	12.8966	+
chr2	64751426	64751436	ETV1	12.4545	+
chr2	64751426	64751436	ETV3	14.1549	+
chr2	64751426	64751436	ETV4	12.3621	+
chr2	64751426	64751436	ETV5	12.1273	+
chr2	64751426	64751436	ETV6	15.2885	+
chr2	64751426	64751436	FEV	12.6923	+
chr2	64751426	64751436	FLI1	12.3617	+
chr2	64751427	64751438	Gabpa	17.0656	+
chr2	64751431	64751445	CREB3	14.1571	-
chr2	64751431	64751445	CREB3L1	10.9242	-
chr2	64751432	64751446	XBP1	12.0385	-
chr2	64751433	64751441	Atf1	11.4754	+
chr2	64751434	64751443	Creb3l2	10.7865	-
chr2	64751444	64751458	Tcf21	5.61842	-
chr2	64751460	64751476	ZNF143	15.2241	-
chr2	64751480	64751496	EGR4	11.9273	-
chr2	64751481	64751496	EGR3	10.6207	-
chr2	64751482	64751497	SP2	15.569	-
chr2	64751483	64751497	EGR1	19.9615	-
chr2	64751483	64751494	EGR2	11.7069	-
chr2	64751483	64751500	SP4	9.2	-
chr2	64751484	64751500	EGR4	10.1636	-
chr2	64751484	64751498	KLF14	10.5862	-
chr2	64751485	64751497	SP8	15.7237	-
chr2	64751486	64751500	GLIS2	11.9344	-
chr2	64751486	64751500	GLIS3	4.69697	-
chr2	64751486	64751497	KLF16	14.9483	-
chr2	64751486	64751497	SP1	15.0192	-
chr2	64751486	64751497	SP3	15.3902	-
chr2	64751487	64751498	Klf1	10.7273	-
chr2	64751487	64751497	Klf4	13.3469	+
chr2	64751487	64751497	KLF5	14.3061	-
chr2	64751488	64751499	E2F4	11.3448	+
chr2	64751502	64751516	EGR1	13.7115	-
chr2	64751505	64751519	EGR1	15.4615	-
chr2	64751505	64751523	EWSR1-FLI1	-9.46053	+
chr2	64751511	64751525	EGR1	14.7692	-
chr2	64751514	64751528	EGR1	16.9615	-
chr2	64821775	64821785	Hand1::Tcf3	12.2472	-
chr2	64821810	64821821	BATF::JUN	11.3269	+
chr2	64821812	64821823	FOSL1	9.45455	+
chr2	64821814	64821821	FOS::JUN	11.9703	-
chr2	64821817	64821827	SREBF2	10.8652	-
chr2	64821827	64821842	MEF2C	11.8475	-
chr2	64821828	64821840	MEF2A	9.62903	-
chr2	64821831	64821843	Hoxa11	11.9355	-
chr2	64821832	64821842	HOXA13	12.2361	-
chr2	64821832	64821842	HOXB13	12.0182	-
chr2	64821832	64821842	HOXC10	12.0545	-
chr2	64821832	64821843	HOXC12	10.4182	-
chr2	64821832	64821843	HOXC13	12.871	-
chr2	64821832	64821842	HOXD11	11.3662	-
chr2	64821832	64821843	HOXD12	12.3115	-
chr2	64821832	64821842	HOXD13	13.381	-
chr2	64821833	64821844	CDX2	11.6441	-
chr2	64821841	64821862	IRF1	9.96774	+
chr2	64821846	64821861	FOXP1	11.5775	-
chr2	64821869	64821876	Nr2e3	12.8571	-
chr2	64821877	64821888	E2F6	11.6379	-
chr2	64833793	64833808	MAF::NFE2	8.96721	+
chr2	64833799	64833814	Pparg::Rxra	12.2613	+
chr2	64833807	64833820	NFKB1	0.693878	-
chr2	64833807	64833820	NFKB2	8.21212	+
chr2	64833808	64833821	NFKB1	3.65306	+
chr2	64833808	64833821	NFKB2	7.62121	+
chr2	64833809	64833819	RELA	14.6224	-
chr2	64833810	64833820	REL	12.8384	-
chr2	64833810	64833820	RELA	11.8265	-
chr2	64833814	64833828	NFIC::TLX1	4.42857	-
chr2	64833814	64833830	ZNF143	8.60345	+
chr2	64833820	64833834	Zfx	14.6515	+
chr2	64833821	64833830	NFIX	10.234	+
chr2	64833826	64833840	Zfx	13.4545	-
chr2	64833828	64833839	TFAP2A	12.8	+
chr2	64833828	64833839	TFAP2B(var.2)	12.4545	+
chr2	64833828	64833839	TFAP2C(var.2)	12.0385	+
chr2	64833831	64833841	SREBF1	11.0976	+
chr2	64833835	64833846	MAX::MYC	10.0102	+
chr2	64833837	64833847	Myc	12.2727	+
chr2	64833846	64833857	FOSL2	10.9273	+
chr2	64833850	64833860	POU6F2	13.6909	+
chr2	64833851	64833861	EMX1	10.5752	-
chr2	64833851	64833861	NOTO	11.08	+
chr2	64833852	64833860	NKX6-1	10.8814	+
chr2	64833852	64833860	NKX6-2	9.84	+
chr2	64833885	64833899	KLF14	8.18966	-
chr2	64833902	64833916	Rfx1	9.98276	+
chr2	64836525	64836544	CTCF	8.27869	+
chr2	64836535	64836546	NRF1	12.0545	+
chr2	64836538	64836557	PAX5	11.0968	-
chr2	64836562	64836571	THAP1	10.2105	+
chr2	64836563	64836575	TFAP2A(var.2)	11.9091	+
chr2	64836563	64836575	TFAP2B	10.9091	+
chr2	64836574	64836586	HINFP	12.5152	+
chr2	64836581	64836596	EGR3	6.41379	+
chr2	64836581	64836597	EGR4	11.6	+
chr2	64836583	64836594	NRF1	9.25455	+
chr2	64836588	64836607	CTCF	13.1311	+
chr2	64836592	64836604	TFAP2A(var.2)	11.4727	-
chr2	64836596	64836609	NFKB1	1.32653	-
chr2	64836596	64836609	NFKB2	7.09091	-
chr2	64836606	64836617	Gabpa	13.4098	-
chr2	64836607	64836618	ELK4	14.3455	+
chr2	64836608	64836620	ELF1	7.85455	-
chr2	64836608	64836618	ELK1	12.3404	-
chr2	64836608	64836618	ELK3	12.2931	-
chr2	64836608	64836618	ERF	10.5429	-
chr2	64836608	64836618	ERG	11.3273	-
chr2	64836608	64836618	ETS1	11.569	-
chr2	64836608	64836618	ETV1	11.9636	-
chr2	64836608	64836618	ETV4	11.7586	-
chr2	64836608	64836618	ETV5	12.0909	-
chr2	64836608	64836618	FEV	11.5577	-
chr2	64836608	64836618	FLI1	11.1702	-
chr2	64836615	64836626	TFAP2A	12.9818	-
chr2	64836615	64836626	TFAP2B(var.2)	12.6727	-
chr2	64836615	64836626	TFAP2C(var.2)	12.2308	-
chr2	64836623	64836634	Gabpa	12.8525	-
chr2	64836624	64836637	ELF3	7.58621	-
chr2	64836624	64836635	ELK4	11.7818	+
chr2	64836624	64836636	HINFP	10.9848	+
chr2	64836625	64836637	EHF	10.5246	-
chr2	64836625	64836637	ELF1	11.1273	-
chr2	64836625	64836637	ELF4	9.7541	-
chr2	64836625	64836636	ELF5	12.1636	-
chr2	64836645	64836659	Zfx	12.4848	-
chr2	64836653	64836664	NRF1	12.0545	+
chr2	64844903	64844920	Hmx1	12.1951	-
chr2	64844903	64844920	Hmx3	10.5732	-
chr2	64844904	64844912	OTX2	11.8936	-
chr2	64844904	64844912	Pitx1	11	-
chr2	64844918	64844928	Sox3	11.8966	+
chr2	64844918	64844928	Sox6	11.0429	+
chr2	64844928	64844941	ZBTB18	12.3429	+
chr2	64844945	64844965	RREB1	6.6055	-
chr2	64844945	64844960	ZIC3	8.92857	-
chr2	64844945	64844960	ZIC4	10.4909	-
chr2	64844946	64844962	EGR4	11.9818	-
chr2	64844946	64844960	GLIS2	12.2951	-
chr2	64844946	64844960	GLIS3	3.59091	-
chr2	64844947	64844962	EGR3	10.2759	-
chr2	64844948	64844959	E2F4	10.9655	+
chr2	64844949	64844964	EGR3	7.10345	-
chr2	64844949	64844969	RREB1	11.5872	-
chr2	64844949	64844959	ZNF740	10	-
chr2	64844950	64844970	RREB1	9.66055	-
chr2	64844950	64844965	SP2	16.2241	-
chr2	64844950	64844960	ZNF740	13.156	-
chr2	64844952	64844963	KLF16	14.4655	-
chr2	64844952	64844963	SP3	13.2033	-
chr2	64844952	64844962	ZNF740	12.3853	-
chr2	64844953	64844965	SP8	10.6842	-
chr2	64844954	64844965	KLF16	13.2241	-
chr2	64844954	64844965	SP1	15.5769	-
chr2	64844954	64844965	SP3	12.7561	-
chr2	64844955	64844965	Klf4	12.2755	+
chr2	64844955	64844965	KLF5	14.8367	-
chr2	64844955	64844970	SP2	14.569	-
chr2	64844957	64844972	Pparg::Rxra	12.0721	+
chr2	64844958	64844968	ZNF740	11.8807	-
chr2	64844959	64844970	SP1	13.6538	-
chr2	64844959	64844970	SP3	11.0976	-
chr2	64844960	64844970	KLF5	14.2041	-
chr2	64844960	64844970	ZNF740	10.1009	-
chr2	64844964	64844973	HIC2	10.6727	-
chr2	64844982	64844992	NKX2-3	13.6346	+
chr2	64844983	64844992	NKX2-8	12.6731	+
chr2	64844988	64844995	FOS::JUN	11.9703	-
chr2	64844991	64845001	TFAP4	10.6	-
chr2	64845010	64845020	NKX2-3	12.7308	+
chr2	64845011	64845020	NKX2-8	12.3654	+
chr2	64845017	64845028	SP1	13.0192	-
chr2	64845018	64845029	Klf1	10.2727	-
chr2	64845018	64845028	Klf4	12.5204	+
chr2	64845018	64845028	KLF5	14.1224	-
chr2	64845018	64845033	SP2	12.7241	-
chr2	64871577	64871588	TFAP2A	11.4	+
chr2	64871577	64871589	TFAP2A(var.2)	14.2909	-
chr2	64871577	64871589	TFAP2B	13.3273	-
chr2	64871577	64871588	TFAP2B(var.2)	11.1818	-
chr2	64871577	64871589	TFAP2C	13.0714	-
chr2	64871577	64871588	TFAP2C(var.2)	10.9231	-
chr2	64871578	64871593	SP2	15.9138	-
chr2	64871581	64871590	THAP1	10.3158	-
chr2	64871583	64871593	KLF5	13.2041	-
chr2	64871612	64871624	TFAP2A(var.2)	13.5091	+
chr2	64871612	64871624	TFAP2B	13.2364	-
chr2	64871612	64871624	TFAP2C	13.2959	-
chr2	64871631	64871646	Nfe2l2	15.9848	+
chr2	64871632	64871647	Bach1::Mafk	9.77632	+
chr2	64871635	64871650	MAF::NFE2	16.9508	+
chr2	64871645	64871655	ETV6	10.7308	-
chr2	64978113	64978130	RARA::RXRA	12.4796	+
chr2	64978121	64978132	E2F4	10.8621	+
chr2	64978126	64978143	SP4	5.72727	-
chr2	64978133	64978147	PLAG1	8.53061	+
chr2	64978188	64978203	NR2C2	8.57143	+
chr2	64978190	64978206	EGR4	11.6	-
chr2	64978191	64978206	EGR3	12.069	-
chr2	64978192	64978207	SP2	16.8966	-
chr2	64978193	64978207	EGR1	17.9615	-
chr2	64978193	64978204	EGR2	10.8793	-
chr2	64978193	64978210	SP4	10.8	-
chr2	64978194	64978208	KLF14	13.2931	-
chr2	64978195	64978207	SP8	13.3553	-
chr2	64978196	64978207	KLF16	12.7931	-
chr2	64978196	64978207	SP1	17.0769	-
chr2	64978197	64978207	KLF5	13.8163	-
chr2	64994387	64994400	Hoxc9	11.1746	+
chr2	64994415	64994431	Hoxd3	11.4675	+
chr2	64994417	64994428	Arid3b	11	+
chr2	64994417	64994433	Hoxd3	11.3896	-
chr2	64994418	64994429	HOXA10	11.8491	-
chr2	64994418	64994428	Hoxd9	12.5694	-
chr2	64994419	64994429	GSX2	9.81132	-
chr2	64994419	64994429	HOXB2	9.73585	-
chr2	64994419	64994429	HOXB3	9.98	-
chr2	64994419	64994429	MEOX2	11.0396	-
chr2	64994419	64994429	MNX1	11.8955	-
chr2	64994420	64994428	LMX1A	10.5354	-
chr2	64994420	64994428	LMX1B	9.97368	-
chr2	64994420	64994428	NKX6-1	11.4746	-
chr2	64994420	64994428	NKX6-2	9.94	-
chr2	64994420	64994428	PDX1	10.6415	-
chr2	64994420	64994428	VAX1	10.381	+
chr2	64994420	64994428	VAX2	10.5591	+
chr2	64994422	64994430	HOXA5	10.34	-
chr2	64994423	64994438	Sox11	-13.6429	-
chr2	64994423	64994439	SOX4	-5	-
chr2	64994454	64994469	MEF2C	12.0847	-
chr2	64994455	64994467	MEF2A	10.2903	-
chr2	64994455	64994467	MEF2B	8.74545	-
chr2	64994455	64994467	MEF2D	9.56364	-
chr2	64994964	64994979	SP2	14.2759	-
chr2	64994965	64994979	EGR1	11.0962	-
chr2	64994966	64994977	E2F6	12.8621	+
chr2	64994981	64994993	HINFP	14.3788	+
chr2	64994995	64995006	KLF16	11.5172	-
chr2	64995002	64995017	MEF2C	15	+
chr2	64995004	64995016	MEF2A	18.871	+
chr2	64995004	64995016	MEF2B	16.7455	+
chr2	64995004	64995016	MEF2D	18.8182	+
chr2	64995005	64995020	TBP	11.9722	+
chr2	64995012	64995028	SOX8	-12.9848	+
chr2	64995038	64995055	Gmeb1	10.8026	+
chr2	64995043	64995051	Atf1	11.4918	-
chr2	64995054	64995065	KLF16	11.8793	+
chr2	64995054	64995064	KLF5	13.0204	+
chr2	64995054	64995065	SP1	16.1154	+
chr2	64995054	64995069	SP2	15.5	+
chr2	64995059	64995071	TFAP2A(var.2)	12.2909	+
chr2	64995059	64995071	TFAP2B	10.7818	+
chr2	64995647	64995658	NRL	10.4423	-
chr2	64995660	64995671	FOXH1	11.7692	+
chr2	64995673	64995683	Twist2	11.6066	+
chr2	64995679	64995690	FOXH1	12.8462	-
chr2	64995696	64995711	MEF2C	12.7966	-
chr2	64995730	64995740	REL	12.7071	+
chr2	64995730	64995740	RELA	15.1837	+
chr2	64995731	64995741	REL	11.7172	-
chr2	64995731	64995741	RELA	12.1939	-
chr2	64995732	64995744	POU3F1	12.8795	-
chr2	64995732	64995744	POU3F2	12.7258	-
chr2	64995733	64995743	NFAT5	11.5806	+
chr2	64995733	64995745	POU2F1	12.69	-
chr2	64995734	64995743	POU3F4	11.3673	-
chr2	64995734	64995743	POU5F1B	11.5841	-
chr2	64995736	64995753	Dmbx1	11.3289	-
chr2	64995754	64995765	FOXP2	14.2879	+
chr2	64995755	64995766	Foxo1	13.1207	-
chr2	64995756	64995764	FOXD1	12.4	+
chr2	64995756	64995763	FOXD2	11.4237	+
chr2	64995756	64995763	FOXI1	12.9455	+
chr2	64995756	64995763	FOXL1	12	+
chr2	64995756	64995764	FOXO3	11.5	+
chr2	64995756	64995763	FOXO4	12.4364	+
chr2	64995756	64995763	FOXO6	12.9808	+
chr2	64995756	64995763	FOXP3	11.3611	+
chr2	64998235	64998246	RUNX1	12.1034	-
chr2	64998236	64998247	TFAP2C(var.2)	10.9808	+
chr2	64998300	64998313	SMAD2::SMAD3::SMAD4	10.8033	-
chr2	64998316	64998329	EOMES	12.7805	-
chr2	64998318	64998328	TBR1	12.2128	-
chr2	64998318	64998329	TBX2	12.8545	-
chr2	64998318	64998329	TBX20	12.1818	-
chr2	64998319	64998329	TBX21	14	-
chr2	64998320	64998328	MGA	12.7727	-
chr2	64998320	64998328	TBX1	11.8776	-
chr2	64998320	64998328	TBX15	11.75	-
chr2	64998320	64998328	TBX4	11.0408	-
chr2	64998320	64998328	TBX5	11.2241	-
chr2	64998326	64998344	EWSR1-FLI1	13.2763	-
chr2	64998341	64998358	RARA::RXRA	9.02041	-
chr2	64998343	64998359	Vdr	2.7377	-
chr2	64998348	64998361	NR2F1	12.1429	-
chr2	65041958	65041970	Ddit3::Cebpa	10.9444	+
chr2	65041958	65041974	Vdr	6.16393	+
chr2	65041965	65041975	SREBF1	16.2317	-
chr2	65041965	65041975	SREBF2	16.6742	+
chr2	65041977	65041994	ESR1	5.93939	-
chr2	65041981	65041990	RUNX2	11.1538	+
chr2	65041987	65041998	Gfi1b	12.431	+
chr2	65042023	65042030	NFATC2	12.2022	+
chr2	65042030	65042044	SPI1	5.70909	-
chr2	65042030	65042044	SPIC	11.2394	-
chr2	65042039	65042049	HOXB13	11.1091	-
chr2	65042039	65042049	HOXD13	11.5238	-
chr2	65042040	65042050	GSX2	9.49057	-
chr2	65047177	65047189	Hoxa11	11.4677	+
chr2	65047177	65047188	HOXC13	12.8065	+
chr2	65047186	65047197	Gabpa	10.6885	-
chr2	65047187	65047200	ELF3	8.31034	-
chr2	65047188	65047200	EHF	11.7213	-
chr2	65047188	65047200	ELF1	9.78182	-
chr2	65047188	65047200	ELF4	9.09836	-
chr2	65047188	65047199	ELF5	11.6545	-
chr2	65047188	65047202	SPI1	6.14545	-
chr2	65047188	65047202	SPIC	14.2113	-
chr2	65047223	65047241	IRF2	12.9908	-
chr2	65047224	65047245	IRF1	11.9355	+
chr2	65047226	65047241	STAT1::STAT2	13.4091	+
chr2	65047228	65047242	IRF7	7.83871	-
chr2	65047228	65047242	IRF8	-0.290909	-
chr2	65047228	65047243	IRF9	-1.72727	-
chr2	65047232	65047246	Bcl6	12.2258	-
chr2	65058612	65058626	GLIS2	8.5082	+
chr2	65058612	65058626	GLIS3	9.09091	+
chr2	65058612	65058626	ZIC1	12.3617	+
chr2	65058612	65058627	ZIC3	13.4857	+
chr2	65058612	65058627	ZIC4	14.1273	+
chr2	65058635	65058647	E2F8	4.82927	-
chr2	65058639	65058650	ELK4	12.1636	-
chr2	65058640	65058651	Gabpa	10.3443	+
chr2	65058644	65058659	MAF::NFE2	7.80328	-
chr2	65058645	65058659	JUN(var.2)	15.7115	+
chr2	65058647	65058662	Bach1::Mafk	10.3026	-
chr2	65058648	65058659	FOSL2	15.4364	+
chr2	65058648	65058659	JUNB	14.8163	+
chr2	65058648	65058663	Nfe2l2	10.9848	-
chr2	65058649	65058660	FOS	14.1489	-
chr2	65058649	65058660	FOSL1	15.4727	-
chr2	65058649	65058660	JUND	14.8723	-
chr2	65058649	65058660	NFE2	12.3673	-
chr2	65058650	65058661	FOSL2	16.2727	-
chr2	65058650	65058659	JDP2	11.6034	-
chr2	65058650	65058661	JUNB	15.4694	-
chr2	65058650	65058664	JUN(var.2)	13.2308	-
chr2	65058651	65058658	FOS::JUN	11.9703	-
chr2	65058655	65058670	Znf423	7.51685	-
chr2	65058658	65058673	SP2	15.0517	-
chr2	65058659	65058673	EGR1	14.2115	-
chr2	65058659	65058676	SP4	4.32727	-
chr2	65058660	65058674	KLF14	8.13793	-
chr2	65058660	65058670	ZNF740	10.4312	-
chr2	65058661	65058673	SP8	12.9079	-
chr2	65058662	65058673	KLF16	16.2586	-
chr2	65058662	65058673	SP1	17.0962	-
chr2	65058662	65058673	SP3	14.6098	-
chr2	65058663	65058674	Klf1	13.3939	-
chr2	65058663	65058673	Klf4	16.051	+
chr2	65058663	65058673	KLF5	16.6735	-
chr2	65058668	65058689	REST	9.46939	-
chr2	65058669	65058680	Nkx2-5(var.2)	11.7273	+
chr2	65058676	65058691	HNF4G	10.3077	+
chr2	65058676	65058691	NR2C2	12.8286	+
chr2	65058676	65058691	Pparg::Rxra	13.6937	+
chr2	65058678	65058689	Spz1	10.6727	+
chr2	65058719	65058733	PLAG1	5.4898	+
chr2	65058722	65058733	TFAP2A	15.6	-
chr2	65058722	65058733	TFAP2B(var.2)	15.0545	-
chr2	65058722	65058733	TFAP2C(var.2)	14.0577	-
chr2	65058726	65058740	EGR1	13.5385	-
chr2	65058729	65058743	EGR1	11.8462	-
chr2	65066063	65066078	EGR3	6.51724	+
chr2	65066070	65066084	MTF1	5.59756	+
chr2	65066085	65066096	FOSL2	12.9273	+
chr2	65066085	65066096	JUNB	13.6122	+
chr2	65066086	65066097	FOS	12.0213	+
chr2	65066086	65066097	FOSL1	13.0364	+
chr2	65066086	65066097	JUND	11.5319	+
chr2	65066088	65066095	FOS::JUN	11.9703	+
chr2	65066109	65066123	EGR1	12.0769	+
chr2	65066110	65066120	ETV6	11.6154	-
chr2	65066113	65066123	MZF1(var.2)	14.404	-
chr2	65066114	65066128	PLAG1	6.78571	-
chr2	65066115	65066126	KLF16	12.6552	+
chr2	65066115	65066125	Klf4	10.2653	-
chr2	65066115	65066125	KLF5	13.4082	+
chr2	65066115	65066135	RREB1	18.6147	+
chr2	65066115	65066126	SP1	13.9808	+
chr2	65066115	65066130	SP2	13.0172	+
chr2	65066115	65066126	SP3	13.1626	+
chr2	65066115	65066127	SP8	12.9737	+
chr2	65066116	65066131	EGR3	9.93103	+
chr2	65066116	65066132	EGR4	13.7636	+
chr2	65066116	65066126	ZNF740	11.8349	+
chr2	65066117	65066128	E2F6	12.8966	-
chr2	65066119	65066139	RREB1	15.6055	+
chr2	65066119	65066134	SP2	11.8448	+
chr2	65066120	65066135	EGR3	9.94828	+
chr2	65066120	65066136	EGR4	14.1091	+
chr2	65066123	65066137	EGR1	13.5385	+
chr2	65066123	65066134	KLF16	11.8448	+
chr2	65066123	65066134	SP3	11.7154	+
chr2	65066124	65066139	EGR3	5.67241	+
chr2	65066124	65066134	ZNF740	10.0734	+
chr2	65066137	65066147	TEAD1	13.129	+
chr2	65066137	65066147	TEAD4	12.6613	+
chr2	65066138	65066146	TEAD3	13.2041	+
chr2	65066159	65066173	Stat4	11.2414	-
chr2	65066164	65066174	NFIA	13.3111	-
chr2	65066165	65066174	NFIX	10.8936	-
chr2	65066167	65066178	Nkx2-5(var.2)	12.3636	+
chr2	65066179	65066191	ZBTB7A	10.4857	+
chr2	65066181	65066197	ZNF143	5.06897	+
chr2	65067157	65067168	USF1	11.8367	+
chr2	65067169	65067184	NFYB	10.4615	+
chr2	65067172	65067191	PAX5	13.6129	+
chr2	65067181	65067192	TBX20	10.5758	+
chr2	65067206	65067218	ELF1	10.8182	-
chr2	65067206	65067218	ELF4	8.14754	-
chr2	65067206	65067216	ELK1	9.57447	-
chr2	65067206	65067216	ELK3	10.9483	-
chr2	65067206	65067216	ETS1	11.3276	-
chr2	65067206	65067216	ETV1	11.1455	-
chr2	65067206	65067216	ETV3	12.5634	-
chr2	65067206	65067216	ETV4	11.2069	-
chr2	65067206	65067216	ETV5	11.6364	-
chr2	65067206	65067216	FEV	10.9615	-
chr2	65067206	65067217	SPDEF	13.7636	-
chr2	65067225	65067244	Nr1h3::Rxra	14.0645	-
chr2	65082041	65082052	USF1	12.3673	-
chr2	65082041	65082052	USF2	13.551	-
chr2	65082042	65082052	TFEB	11.1731	-
chr2	65082042	65082052	TFEC	12.4512	+
chr2	65082057	65082075	EWSR1-FLI1	-5.89474	+
chr2	65082066	65082073	SPIB	11.2333	+
chr2	65082073	65082084	Gabpa	10.7869	-
chr2	65082074	65082087	ELF3	8.12069	-
chr2	65082074	65082085	ELK4	11.1818	+
chr2	65082074	65082088	Stat4	14.0517	-
chr2	65082075	65082087	EHF	9.62295	-
chr2	65082075	65082087	ELF4	8.21311	-
chr2	65082075	65082086	ELF5	11.5455	-
chr2	65082076	65082087	Stat5a::Stat5b	12.9796	+
chr2	65082077	65082091	Bcl6	14	+
chr2	65082077	65082088	STAT1	14	-
chr2	65082077	65082088	STAT3	14.1633	+
chr2	65082077	65082091	Stat4	11.9138	+
chr2	65082078	65082089	Stat5a::Stat5b	12.0612	-
chr2	65082084	65082095	FOSL2	10.0909	+
chr2	65082085	65082096	NFE2	7.4898	-
chr2	65082089	65082099	Mitf	10.602	+
chr2	65082089	65082100	USF1	10.7347	-
chr2	65082119	65082134	NFYB	12.0192	+
chr2	65082122	65082140	NFYA	10.2439	-
chr2	65086007	65086026	Nr1h3::Rxra	11.4194	+
chr2	65086007	65086024	Rarg(var.2)	-4.12727	-
chr2	65086015	65086032	NR1H2::RXRA	-5.61798	-
chr2	65086017	65086032	HNF4G	10.5192	-
chr2	65086017	65086031	Nr2f6	14.1212	-
chr2	65086017	65086032	Pparg::Rxra	16.5586	-
chr2	65086017	65086031	Rxra	7.59756	-
chr2	65086017	65086031	RXRB	3.54545	-
chr2	65086017	65086031	RXRG	3.74468	-
chr2	65086028	65086037	THAP1	9.93421	+
chr2	65086030	65086045	Znf423	7.1236	-
chr2	65086031	65086047	GLIS1	0.211538	-
chr2	65086031	65086046	ZIC4	9.6	-
chr2	65086032	65086046	GLIS2	14.6066	-
chr2	65086032	65086046	GLIS3	15.9242	-
chr2	65086036	65086046	ZNF740	12.5229	-
chr2	65086039	65086053	PLAG1	6.96939	+
chr2	65086086	65086100	SPI1	7.87273	-
chr2	65086086	65086100	SPIC	13.5775	-
chr2	65086094	65086104	Sox3	13.2759	+
chr2	65086094	65086104	Sox6	11.0286	+
chr2	65086103	65086117	SPI1	4.50909	-
chr2	65086103	65086117	SPIC	13.7465	-
chr2	65086106	65086113	SPIB	11.2333	-
chr2	65086474	65086486	HINFP	14.0455	-
chr2	65086475	65086489	CREB3	10.3857	-
chr2	65086475	65086489	CREB3L1	9.15152	-
chr2	65086478	65086486	ARNT::HIF1A	11.1184	+
chr2	65086487	65086497	RELA	9.04082	-
chr2	65086491	65086503	HES5	2.36207	+
chr2	65086496	65086507	ESRRB	9.03448	-
chr2	65086497	65086507	Esrrg	11.9184	-
chr2	65086510	65086521	SP1	12.6923	+
chr2	65086527	65086540	NFKB1	1.85714	+
chr2	65086527	65086540	NFKB2	7.57576	-
chr2	65086528	65086538	RELA	13.5918	+
chr2	65086565	65086576	Myog	15.102	-
chr2	65086565	65086576	Tcf12	15.0816	-
chr2	65086566	65086576	Ascl2	14.3714	-
chr2	65086566	65086579	Myod1	15.1429	+
chr2	65086566	65086576	NHLH1	13.1207	-
chr2	65086572	65086583	TFAP2A	10.9455	-
chr2	65086573	65086590	SP4	4.94545	-
chr2	65086575	65086587	SP8	12.2368	-
chr2	65086575	65086584	THAP1	11	-
chr2	65086576	65086587	KLF16	12.2931	-
chr2	65086576	65086587	SP3	11.7154	-
chr2	65086577	65086587	Klf4	12.5306	+
chr2	65086581	65086594	Myod1	15.7959	-
chr2	65086583	65086594	Myog	14.2449	-
chr2	65086583	65086594	Tcf12	13.9796	-
chr2	65086584	65086594	Ascl2	16.2286	-
chr2	65086584	65086594	MSC	9.63415	+
chr2	65086584	65086597	Myod1	14.3061	+
chr2	65086584	65086595	Myog	15.4694	+
chr2	65086584	65086594	NHLH1	14.6724	-
chr2	65086584	65086595	Tcf12	15	+
chr2	65087069	65087083	Zfx	10.3182	-
chr2	65087099	65087111	TFAP2A(var.2)	14.8727	-
chr2	65087099	65087111	TFAP2B	14.9636	+
chr2	65087099	65087111	TFAP2C	14.6122	+
chr2	65087100	65087115	SP2	14.0517	-
chr2	65087104	65087115	SP1	13.1538	-
chr2	65087105	65087119	PLAG1	9.60204	+
chr2	65087106	65087117	E2F4	16.6897	+
chr2	65087106	65087117	E2F6	17.0862	+
chr2	65087110	65087125	SP2	11.9138	-
chr2	65087111	65087121	MZF1(var.2)	13.697	+
chr2	65087111	65087128	SP4	3.72727	-
chr2	65087112	65087126	KLF14	10.3448	-
chr2	65087114	65087125	KLF16	12.1034	-
chr2	65087114	65087125	SP3	10.6016	-
chr2	65087130	65087149	Nr1h3::Rxra	11.1452	-
chr2	65087133	65087148	RXRA::VDR	6.38532	+
chr2	65087143	65087154	GCM1	10.8571	-
chr2	65087150	65087163	Myod1	13.4286	-
chr2	65087151	65087165	Tcf21	6.31579	-
chr2	65087152	65087163	Myog	10.8367	-
chr2	65087153	65087163	Ascl2	12.5286	-
chr2	65087153	65087166	Myod1	12.6327	+
chr2	65087153	65087164	Myog	14.1429	+
chr2	65087153	65087164	Tcf12	13.4694	+
chr2	65087161	65087174	TFAP2A(var.3)	11.3934	+
chr2	65087161	65087174	TFAP2B(var.3)	11.541	+
chr2	65087161	65087174	TFAP2C(var.3)	11.7241	+
chr2	65087173	65087184	TFAP2B(var.2)	10.2182	-
chr2	65087178	65087193	NR2C2	14.5286	+
chr2	65087178	65087193	Pparg::Rxra	10.4234	+
chr2	65087179	65087193	RXRB	-0.709091	+
chr2	65089866	65089881	MAF::NFE2	11.1803	-
chr2	65089869	65089884	Bach1::Mafk	12	-
chr2	65089870	65089881	JUNB	10.6735	+
chr2	65089870	65089885	Nfe2l2	12.197	-
chr2	65089871	65089882	FOS	12.7447	+
chr2	65089871	65089882	FOSL1	14.3636	-
chr2	65089871	65089882	JUND	12.5532	-
chr2	65089872	65089883	FOSL2	12.0909	-
chr2	65089872	65089883	JUNB	12.9592	-
chr2	65089872	65089886	JUN(var.2)	13.3269	-
chr2	65089872	65089885	SMAD2::SMAD3::SMAD4	11.3934	+
chr2	65089873	65089880	FOS::JUN	11.9703	+
chr2	65089883	65089898	Pou5f1::Sox2	10.5081	+
chr2	65089894	65089906	Foxd3	13.0435	-
chr2	65089925	65089936	RUNX1	12.3621	+
chr2	65089926	65089936	RUNX3	13.7885	-
chr2	65089927	65089936	RUNX2	11.8269	-
chr2	65089928	65089948	PPARG	9.12222	-
chr2	65089957	65089968	DMRT3	11.9508	-
chr2	65089962	65089976	SPI1	9.83636	-
chr2	65089962	65089976	SPIC	14.5775	-
chr2	65090719	65090729	Myc	14.0182	-
chr2	65090720	65090731	MAX::MYC	11.4694	-
chr2	65090720	65090728	Mycn	11.2787	+
chr2	65090720	65090730	NEUROD2	11.0517	+
chr2	65090724	65090742	EWSR1-FLI1	-3.07895	-
chr2	65090725	65090738	SMAD2::SMAD3::SMAD4	11.8525	+
chr2	65090735	65090746	E2F6	13.2586	-
chr2	65090758	65090772	CREB3L1	11.2576	+
chr2	65090758	65090772	EGR1	9.88462	+
chr2	65090758	65090767	Hic1	11.5962	+
chr2	65090804	65090824	RREB1	7.10092	+
chr2	65090821	65090832	SPDEF	10.1455	+
chr2	65090829	65090840	GCM1	12.3265	-
chr2	65090830	65090840	GCM2	11.1803	-
chr2	65094174	65094186	YY1	13.0385	+
chr2	65094190	65094203	ZBTB18	12.2571	-
chr2	65094191	65094203	TAL1::TCF3	10.0562	-
chr2	65094192	65094200	Bhlha15	11.918	-
chr2	65094195	65094207	ZBTB7B	10.5862	-
chr2	65094195	65094207	ZBTB7C	10.6452	-
chr2	65094196	65094208	ZBTB7A	11.0143	-
chr2	65094201	65094210	Hic1	11.2115	-
chr2	65094202	65094211	NFIX	10.4894	-
chr2	65094203	65094217	NFIC::TLX1	10.9184	-
chr2	65094204	65094218	NFIC::TLX1	6.36735	+
chr2	65094207	65094220	SMAD2::SMAD3::SMAD4	13.3607	+
chr2	65094210	65094218	MEIS2	11.5574	-
chr2	65094212	65094222	Myb	10.7541	-
chr2	65094213	65094223	TFAP4	10.6	-
chr2	65094218	65094228	SREBF2	11.7978	+
chr2	65094219	65094234	NR2C2	12.6857	+
chr2	65094219	65094235	Rarb	1.7069	+
chr2	65094220	65094234	PLAG1	7.45918	+
chr2	65094220	65094236	Rarg	6.06122	+
chr2	65094220	65094234	Rxra	4.19512	+
chr2	65094220	65094234	RXRB	3.4	+
chr2	65094220	65094234	RXRG	3.91489	+
chr2	65094229	65094244	ESR2	10.1538	+
chr2	65094238	65094248	Arntl	10.918	+
chr2	65094238	65094250	HES5	9.74138	-
chr2	65094238	65094250	HES7	4.84483	+
chr2	65094238	65094249	MAX::MYC	11.1837	+
chr2	65094238	65094248	Myc	12.0909	-
chr2	65094238	65094249	USF1	12.3265	-
chr2	65094238	65094249	USF2	13.0816	-
chr2	65094239	65094249	CLOCK	13.0455	-
chr2	65094239	65094248	Creb3l2	15.9551	+
chr2	65094239	65094249	Hes1	11.0909	+
chr2	65094239	65094249	HEY1	14.5091	+
chr2	65094239	65094249	HEY2	14.8621	+
chr2	65094239	65094249	MAX	12.8269	+
chr2	65094239	65094250	MAX::MYC	12.5204	-
chr2	65094239	65094249	MLXIPL	11.1212	-
chr2	65094239	65094249	MNT	12.4848	+
chr2	65094239	65094247	Mycn	14.8197	+
chr2	65094239	65094249	Npas2	14.5574	+
chr2	65094239	65094249	TFE3	10.9592	+
chr2	65094239	65094249	TFEB	11.6731	+
chr2	65094239	65094250	USF1	12.102	+
chr2	65094240	65094249	Creb3l2	13.6404	-
chr2	65094240	65094253	Hes2	12.4286	-
chr2	65094240	65094248	Id2	12.623	-
chr2	65094240	65094248	Mlxip	13.4262	+
chr2	65094240	65094250	Myc	12.6909	+
chr2	65094268	65094280	INSM1	9.88776	-
chr2	65146739	65146753	JUN(var.2)	11.6346	+
chr2	65146741	65146752	BATF::JUN	12.7308	+
chr2	65146742	65146753	JUNB	10.6735	+
chr2	65146743	65146754	FOSL1	9.67273	+
chr2	65146754	65146772	RARA	-10.4394	+
chr2	65146806	65146816	HLTF	8.7439	-
chr2	65146815	65146826	Gata1	11.0612	-
chr2	65146815	65146829	GATA2	11.5091	-
chr2	65146822	65146836	Mecom	8.26966	+
chr2	65146823	65146831	GATA3	12.6727	+
chr2	65151518	65151532	XBP1	9.92308	+
chr2	65151523	65151531	Atf1	11.4754	-
chr2	65151525	65151536	Klf1	10.2273	+
chr2	65151526	65151537	KLF16	10.8103	+
chr2	65151526	65151536	Klf4	10.4388	-
chr2	65151526	65151537	SP3	10.6992	+
chr2	65151527	65151535	MGA	12.7727	-
chr2	65151527	65151535	TBX1	11.8776	-
chr2	65151527	65151535	TBX15	11.75	-
chr2	65151527	65151535	TBX4	11.0408	-
chr2	65151527	65151535	TBX5	11.2241	-
chr2	65151529	65151544	Znf423	5.59551	+
chr2	65151548	65151565	Six3	9.72368	+
chr2	65151580	65151593	TFAP2A(var.3)	11.1967	+
chr2	65151580	65151593	TFAP2B(var.3)	10.3607	+
chr2	65151580	65151593	TFAP2C(var.3)	9.12069	+
chr2	65151583	65151594	RUNX1	10.8793	+
chr2	65151616	65151626	ETV3	11.3662	+
chr2	65151625	65151635	SREBF1	12.0366	-
chr2	65157538	65157552	BATF3	8.93939	-
chr2	65157590	65157603	Lhx3	9.82178	+
chr2	65157628	65157643	MAF::NFE2	10.8525	-
chr2	65157632	65157647	Nfe2l2	9.33333	-
chr2	65157635	65157655	TBX19	8.46341	-
chr2	65161779	65161795	Pou2f3	11.6829	-
chr2	65161779	65161795	SOX4	-14.6818	+
chr2	65161780	65161794	POU1F1	10.3276	-
chr2	65161780	65161793	POU2F2	12.8103	+
chr2	65161780	65161795	Sox11	-15.3571	+
chr2	65161781	65161793	POU3F1	10.6988	-
chr2	65161781	65161793	POU3F2	10.9839	-
chr2	65161783	65161792	POU3F4	12.0102	-
chr2	65161783	65161792	POU5F1B	11.6106	-
chr2	65161816	65161824	TBX5	10.4138	+
chr2	65161824	65161837	SMAD2::SMAD3::SMAD4	11.8361	-
chr2	65161826	65161836	Hand1::Tcf3	12.0225	-
chr2	65161886	65161895	SOX9	11.6463	-
chr2	65161887	65161895	Sox2	13.6721	-
chr2	65165252	65165273	REST	9.2551	-
chr2	65165263	65165277	PLAG1	11.4592	+
chr2	65165272	65165284	Ddit3::Cebpa	11.8667	+
chr2	65165273	65165294	REST	7.70408	-
chr2	65165286	65165297	EGR2	9.01724	+
chr2	65165286	65165295	HIC2	12.0909	+
chr2	65165288	65165299	Klf1	13.2121	+
chr2	65165288	65165303	Klf12	13.2131	+
chr2	65165289	65165299	Klf4	12.7041	-
chr2	65165289	65165299	KLF5	12.6531	+
chr2	65165289	65165300	SP3	11.7886	+
chr2	65165294	65165305	KLF16	11.5517	+
chr2	65165294	65165313	PAX5	10.6613	-
chr2	65165294	65165309	SP2	14.8621	+
chr2	65165294	65165305	SP3	10.8374	+
chr2	65165294	65165306	SP8	11.6053	+
chr2	65165321	65165342	REST	5.84694	-
chr2	65165338	65165348	Myb	15.459	-
chr2	65165369	65165388	PAX5	10.4032	-
chr2	65166489	65166500	TFAP2A	13.1273	-
chr2	65166489	65166500	TFAP2B(var.2)	13.1636	-
chr2	65166489	65166500	TFAP2C(var.2)	12.9615	+
chr2	65166498	65166510	ZBTB7A	11.4286	+
chr2	65166499	65166511	ZBTB7B	10.9483	+
chr2	65166499	65166511	ZBTB7C	12.1452	+
chr2	65166500	65166516	ZNF143	5.27586	+
chr2	65166517	65166529	YY1	10.8077	-
chr2	65166528	65166543	FOXP1	11.3944	-
chr2	65166528	65166549	IRF1	11.6452	+
chr2	65166532	65166546	IRF7	8.54839	-
chr2	65166547	65166563	Rarg	-3.87755	-
chr2	65166549	65166564	Pparg::Rxra	10.3514	-
chr2	65166564	65166581	Rarb(var.2)	-1.84848	+
chr2	65166570	65166582	YY1	11.2115	+
chr2	65173499	65173512	SMAD2::SMAD3::SMAD4	10.4918	-
chr2	65173504	65173523	PAX5	12.7581	+
chr2	65173513	65173520	SPIB	11.2333	+
chr2	65173519	65173527	ARNT::HIF1A	11.3158	+
chr2	65173526	65173540	EGR1	10.2885	+
chr2	65173531	65173548	RARA::RXRA	13.3367	-
chr2	65173537	65173549	MYBL1	13.3793	+
chr2	65173547	65173558	SPDEF	11.2545	-
chr2	65173547	65173561	ZIC1	8.61702	+
chr2	65173547	65173562	ZIC3	9.77143	+
chr2	65173547	65173562	ZIC4	9.72727	+
chr2	65173556	65173566	RELA	10.1429	+
chr2	65173557	65173567	RELA	8.82653	+
chr2	65173563	65173577	EGR1	11.25	+
chr2	65173563	65173583	RREB1	11.055	+
chr2	65173564	65173578	PLAG1	7.67347	-
chr2	65173565	65173585	RREB1	6.78899	+
chr2	65173569	65173580	KLF16	11.6379	+
chr2	65173569	65173580	SP3	12.065	+
chr2	65173570	65173578	MGA	12.7727	-
chr2	65173570	65173578	TBX1	11.8776	-
chr2	65173570	65173578	TBX15	11.75	-
chr2	65173570	65173578	TBX4	11.0408	-
chr2	65173570	65173578	TBX5	11.2241	-
chr2	65173572	65173588	GLIS1	-7.23077	+
chr2	65173573	65173588	EGR3	5.62069	+
chr2	65173573	65173587	GLIS2	10.8361	+
chr2	65173573	65173583	ZNF740	14.4128	+
chr2	65173578	65173588	BHLHE40	11.8462	+
chr2	65173578	65173588	BHLHE41	7.73077	+
chr2	65173578	65173588	Hes1	10.042	+
chr2	65173578	65173588	HEY1	11.9091	+
chr2	65173578	65173588	HEY2	10.6897	-
chr2	65173578	65173588	MAX	12.9808	+
chr2	65173578	65173588	MLX	9.62857	-
chr2	65173578	65173588	MLXIPL	11.2424	-
chr2	65173578	65173588	MNT	12.6212	+
chr2	65173578	65173586	Mycn	12.8689	+
chr2	65173578	65173588	Srebf1(var.2)	10.069	+
chr2	65173578	65173588	SREBF2(var.2)	10.2909	+
chr2	65173578	65173588	TFE3	13.6735	+
chr2	65173578	65173588	TFEB	13.8462	+
chr2	65173578	65173588	TFEC	11.7927	+
chr2	65173578	65173589	USF1	14.4286	+
chr2	65173578	65173589	USF2	13.0612	+
chr2	65173579	65173589	Arntl	13.8525	-
chr2	65173579	65173588	Creb3l2	12.6517	-
chr2	65173579	65173587	Id2	12.7705	+
chr2	65173579	65173589	Mitf	12.7551	-
chr2	65173579	65173587	Mlxip	12.4098	-
chr2	65173583	65173591	MEIS2	11.6885	+
chr2	65173583	65173591	MEIS3	11.7308	+
chr2	65173607	65173622	Nr5a2	10.3966	+
chr2	65212880	65212896	ZNF143	13.5	-
chr2	65212887	65212902	Nfe2l2	12.6667	-
chr2	65212894	65212902	MGA	11.2424	-
chr2	65212921	65212934	EOMES	10.9878	+
chr2	65212925	65212936	FOXC1	11.06	+
chr2	65212948	65212961	ATF4	11.8033	-
chr2	65212949	65212960	CEBPA	10.8367	+
chr2	65212960	65212969	Nkx3-1	11.2364	+
chr2	65212960	65212969	NKX3-2	11.4231	+
chr2	65212961	65212969	ISL2	10.2655	+
chr2	65212969	65212990	REST	7.26531	-
chr2	65212984	65212994	Barhl1	9.81132	+
chr2	65212984	65212994	BARHL2	10.88	+
chr2	65215531	65215545	CREB3	15.8857	-
chr2	65215531	65215545	CREB3L1	19.4545	-
chr2	65215532	65215546	XBP1	13.25	-
chr2	65215551	65215561	ETV3	12.5211	+
chr2	65215551	65215561	ETV6	10.8654	+
chr2	65215561	65215571	SREBF1	14.3049	-
chr2	65215561	65215571	SREBF2	11.2921	+
chr2	65215577	65215590	HSF2	9.12727	-
chr2	65215608	65215629	REST	7.09184	+
chr2	65215617	65215630	Myod1	14.5918	-
chr2	65215618	65215632	Tcf21	5.94737	+
chr2	65215619	65215630	Myog	11.449	-
chr2	65215619	65215631	PKNOX1	3	-
chr2	65215619	65215631	PKNOX2	4.83607	+
chr2	65215619	65215630	Tcf12	11.2653	-
chr2	65215619	65215631	TGIF1	-1.40385	-
chr2	65215619	65215631	TGIF2	8.77064	+
chr2	65215620	65215630	Ascl2	13.8857	+
chr2	65215620	65215630	ID4	10.8361	-
chr2	65215620	65215630	MSC	11.2195	+
chr2	65215620	65215630	MYF6	10.0758	-
chr2	65215620	65215633	Myod1	11.6735	+
chr2	65215620	65215631	Myog	14.0816	+
chr2	65215620	65215630	NHLH1	10.3103	+
chr2	65215620	65215631	Tcf12	14.1429	+
chr2	65215626	65215639	TFAP2A(var.3)	12.6557	+
chr2	65215626	65215639	TFAP2B(var.3)	12.8525	-
chr2	65215626	65215639	TFAP2C(var.3)	12.9655	+
chr2	65283488	65283506	KLF13	9.44828	-
chr2	65283490	65283505	Klf12	21.623	-
chr2	65283490	65283507	SP4	13.5455	-
chr2	65283491	65283505	KLF14	14.0517	-
chr2	65283493	65283504	SP3	12.0976	-
chr2	65283494	65283505	Klf1	14.9848	-
chr2	65283494	65283504	Klf4	14.1531	+
chr2	65283510	65283528	KLF13	3.77586	-
chr2	65283512	65283527	Klf12	16.0164	-
chr2	65283512	65283529	SP4	7.29091	-
chr2	65283513	65283527	KLF14	10.4828	-
chr2	65283515	65283526	SP3	12.0976	-
chr2	65283516	65283527	Klf1	14.2727	-
chr2	65283516	65283526	Klf4	14.1531	+
chr2	65283556	65283566	RUNX3	11.3654	-
chr2	65283557	65283566	RUNX2	11.7885	-
chr2	65283584	65283596	HINFP	13.6667	+
chr2	65283600	65283611	NRF1	9.07273	-
chr2	65357210	65357221	Nkx2-5(var.2)	12.5636	+
chr2	65357234	65357246	YY1	18.3654	+
chr2	65357239	65357253	NFIC::TLX1	5.89796	+
chr2	65357240	65357251	TFAP2A	11.3818	-
chr2	65357240	65357251	TFAP2B(var.2)	10.4545	-
chr2	65357251	65357263	EHF	13.7541	+
chr2	65357251	65357263	ELF1	12.0364	+
chr2	65357251	65357264	ELF3	13.3103	+
chr2	65357251	65357263	ELF4	10.8525	+
chr2	65357252	65357263	ELF5	12.6909	+
chr2	65357256	65357274	EWSR1-FLI1	-10.5921	+
chr2	65357257	65357271	SPI1	1.72727	+
chr2	65357257	65357271	SPIC	10.493	+
chr2	65357293	65357306	TFAP2A(var.3)	12.4754	+
chr2	65357293	65357306	TFAP2B(var.3)	11.5574	-
chr2	65357293	65357306	TFAP2C(var.3)	12.1552	+
chr2	65357294	65357309	ZIC4	10.8909	-
chr2	65430568	65430579	RUNX1	11.4828	-
chr2	65430585	65430603	IRF2	6.55046	+
chr2	65430612	65430622	Sox3	11.3276	-
chr2	65430663	65430678	SOX21	2.18367	-
chr2	65430686	65430695	Nkx3-1	12.4	+
chr2	65430686	65430695	NKX3-2	11.9423	+
chr2	65430687	65430695	ISL2	10.2655	+
chr2	65440367	65440377	Hes1	10.5594	-
chr2	65440368	65440379	NRF1	15.1818	+
chr2	65440369	65440380	EGR2	8.7931	-
chr2	65440370	65440381	NRF1	10.0182	+
chr2	65440373	65440383	Tcfl5	9.8871	-
chr2	65440381	65440401	RREB1	6.93578	+
chr2	65440396	65440412	EGR4	10.0364	+
chr2	65440398	65440409	EGR2	9.94828	+
chr2	65440398	65440418	TBX19	10	-
chr2	65440400	65440416	T	11.3269	-
chr2	65440404	65440416	HES5	2.5	-
chr2	65440404	65440415	MAX::MYC	9.66327	+
chr2	65440404	65440414	Myc	11.4364	-
chr2	65440405	65440415	BHLHE40	11.2308	-
chr2	65440405	65440415	CLOCK	12.803	-
chr2	65440405	65440415	Hes1	9.72727	+
chr2	65440405	65440415	HEY1	11.7455	-
chr2	65440405	65440415	HEY2	10.8966	-
chr2	65440405	65440415	MAX	12.9231	-
chr2	65440405	65440415	MNT	12.4545	-
chr2	65440405	65440415	Npas2	13.1475	+
chr2	65440406	65440414	ARNT::HIF1A	11.0789	-
chr2	65440406	65440414	Id2	12.8852	+
chr2	65440406	65440414	Mlxip	14.0984	+
chr2	65440416	65440431	MYBL2	8.57377	-
chr2	65440420	65440430	Barhl1	9.43396	+
chr2	65440420	65440430	BARHL2	11.26	+
chr2	65440428	65440439	HOXC13	10.0806	-
chr2	65440457	65440469	INSM1	9.32653	-
chr2	65454789	65454805	GLIS1	-11.3654	-
chr2	65454789	65454806	SP4	4.87273	-
chr2	65454811	65454823	YY1	12.3077	-
chr2	65454819	65454829	HOXA13	13.1667	-
chr2	65454819	65454829	HOXB13	13.4364	-
chr2	65454819	65454829	HOXD13	13.4286	-
chr2	65454820	65454829	CDX1	11.1509	-
chr2	65454820	65454831	CDX2	11.1017	-
chr2	65454854	65454863	THAP1	10.0526	+
chr2	65454859	65454870	Klf1	11.0455	+
chr2	65454860	65454870	KLF5	12.8776	+
chr2	65454903	65454915	TFAP2A(var.2)	11.6545	-
chr2	65454903	65454915	TFAP2B	11.1636	+
chr2	65454903	65454915	TFAP2C	11.1531	-
chr2	65454912	65454923	Gabpa	14.8852	-
chr2	65454913	65454924	ELK4	14.8545	+
chr2	65454914	65454924	ELK1	13.8085	-
chr2	65454914	65454924	ELK3	13.3103	-
chr2	65454914	65454924	ERF	13.5286	-
chr2	65454914	65454924	ERG	14.2182	-
chr2	65454914	65454924	ETS1	13.6724	-
chr2	65454914	65454924	ETV1	13.4182	-
chr2	65454914	65454925	ETV2	12.7377	-
chr2	65454914	65454924	ETV3	13.1268	-
chr2	65454914	65454924	ETV4	12.9483	-
chr2	65454914	65454924	ETV5	13.0182	-
chr2	65454914	65454924	FEV	13.6346	-
chr2	65454914	65454924	FLI1	14.4681	-
chr2	65659688	65659699	Gabpa	12.7377	+
chr2	65659695	65659709	ATF7	10.2857	+
chr2	65659695	65659709	BATF3	12.5909	+
chr2	65659695	65659709	CREB3	9.85714	-
chr2	65659696	65659704	Atf3	14.3279	+
chr2	65659696	65659708	Creb5	9.70909	-
chr2	65659696	65659706	Crem	12.8197	+
chr2	65659696	65659708	JDP2(var.2)	7.46939	-
chr2	65659696	65659708	PROX1	14.0727	+
chr2	65659696	65659710	XBP1	9.71154	-
chr2	65659698	65659706	CREB1	11.5676	+
chr2	65659712	65659725	ZBTB18	9.75714	+
chr2	65659718	65659734	Vdr	4.72131	+
chr2	65659773	65659788	STAT1::STAT2	9.22727	-
chr2	65659778	65659794	Hnf4a	5.07273	-
chr2	65659780	65659795	HNF4G	10.2115	-
chr2	65659786	65659800	E2F7	-5.95082	+
chr2	65659787	65659801	KLF14	8.77586	+
chr2	65659789	65659803	ZIC1	6.74468	+
chr2	65659789	65659804	ZIC4	11.1455	+
chr2	65659790	65659805	CENPB	10.75	+
chr2	65659799	65659817	KLF13	4.60345	+
chr2	65659800	65659815	Klf12	11.7705	+
chr2	65659800	65659814	KLF14	10.5172	+
chr2	65659808	65659819	Gabpa	10.3279	-
chr2	65659809	65659820	ELK4	11.3273	+
chr2	65659810	65659820	ETV6	11.25	-
chr2	65659810	65659831	ZNF263	18.102	-
chr2	65659811	65659829	EWSR1-FLI1	-3.32895	-
chr2	65663734	65663745	NRF1	10.0182	+
chr2	65663768	65663780	Ddit3::Cebpa	10.7556	-
chr2	65663770	65663783	ATF4	12.7541	-
chr2	65663770	65663782	DBP	10.6226	+
chr2	65663770	65663782	HLF	11.1525	+
chr2	65663770	65663782	TEF	10.4	+
chr2	65663771	65663782	CEBPA	15.449	+
chr2	65663771	65663781	CEBPB	11.68	-
chr2	65663771	65663781	CEBPD	11.9038	-
chr2	65663771	65663781	CEBPE	11.7273	-
chr2	65663771	65663781	CEBPG	10.449	-
chr2	65663775	65663785	GSC	11.5094	+
chr2	65663775	65663785	GSC2	11.6441	+
chr2	65663776	65663784	OTX1	11.3617	+
chr2	65663787	65663799	MEF2A	10.3548	+
chr2	65663787	65663799	MEF2B	6.21818	-
chr2	65663788	65663803	TBP	14.8472	+
chr2	65663796	65663808	TFAP2A(var.2)	12.1273	-
chr2	65663796	65663808	TFAP2B	10.6364	-
chr2	65663796	65663811	ZIC4	10.6	-
chr2	65683634	65683644	NKX2-3	12.2692	+
chr2	65683634	65683650	SOX4	-14.8788	-
chr2	65683635	65683644	NKX2-8	11.7692	+
chr2	65683651	65683664	NFKB1	7.08163	-
chr2	65683651	65683664	NFKB2	12.1061	+
chr2	65683652	65683662	REL	11.101	-
chr2	65683655	65683669	E2F7	-6.14754	+
chr2	65683656	65683668	E2F8	9.45122	+
chr2	65683672	65683683	KLF16	12.9138	+
chr2	65683672	65683682	KLF5	14.2653	+
chr2	65683672	65683683	SP1	16.5962	+
chr2	65683672	65683687	SP2	14.6724	+
chr2	65683699	65683711	DBP	11.5283	+
chr2	65683699	65683711	HLF	11.5593	+
chr2	65683735	65683754	Nr1h3::Rxra	11.7258	+
chr2	65717051	65717065	Mecom	7.73034	+
chr2	65717056	65717071	ESR2	10.6923	-
chr2	65717087	65717099	INSM1	9.46939	-
chr2	65717087	65717099	TFAP2A(var.2)	11.2727	+
chr2	65717087	65717099	TFAP2B	10.8364	+
chr2	65717088	65717099	TFAP2A	12.8545	+
chr2	65717088	65717099	TFAP2B(var.2)	12.9455	+
chr2	65717088	65717099	TFAP2C(var.2)	11.7692	+
chr2	65717104	65717117	EOMES	15.5854	-
chr2	65717106	65717116	TBR1	15.2128	-
chr2	65717106	65717117	TBX2	14.3091	-
chr2	65717106	65717117	TBX20	17.5	-
chr2	65717107	65717117	TBX21	16.3091	-
chr2	65717108	65717116	MGA	14.2727	-
chr2	65717108	65717116	TBX1	15.1633	-
chr2	65717108	65717116	TBX15	15.4423	-
chr2	65717108	65717116	TBX4	13.7347	-
chr2	65717108	65717116	TBX5	13.0862	-
chr2	65717117	65717130	EOMES	12.4756	-
chr2	65717119	65717129	TBR1	11.4681	-
chr2	65717119	65717130	TBX2	12.1091	-
chr2	65717119	65717130	TBX20	12.4848	-
chr2	65717120	65717130	TBX21	12.4	-
chr2	65717121	65717129	MGA	14.2727	-
chr2	65717121	65717129	TBX1	15.1633	-
chr2	65717121	65717129	TBX15	15.4423	-
chr2	65717121	65717129	TBX4	13.7347	-
chr2	65717121	65717129	TBX5	13.0862	-
chr2	65717134	65717145	E2F6	13.5517	-
chr2	65717145	65717162	RARA(var.2)	5.21311	+
chr2	65717145	65717162	Rarb(var.2)	0.181818	+
chr2	65717163	65717184	IRF1	11.2258	+
chr2	65782484	65782503	PAX5	10.0161	+
chr2	65782493	65782508	HNF4G	11.1154	+
chr2	65782493	65782508	NR2C2	10.1	+
chr2	65782523	65782544	ZNF263	17.551	+
chr2	65782544	65782559	FOXP1	11.5775	-
chr2	65782578	65782588	Ascl2	10.6714	+
chr2	65782578	65782588	ID4	12.6885	+
chr2	65782578	65782588	NHLH1	10.2759	+
chr2	65782578	65782588	TCF3	13.75	+
chr2	65782578	65782588	TCF4	13.4694	+
chr2	65782579	65782588	SNAI2	12.3023	-
chr2	65782589	65782598	LIN54	11.6508	-
chr2	65804292	65804307	Pparg::Rxra	10.982	+
chr2	65804319	65804328	THAP1	11.1447	-
chr2	65804328	65804339	BATF::JUN	10.9423	+
chr2	65804328	65804339	DUX4	10.4894	+
chr2	65804330	65804342	Foxa2	10.85	-
chr2	65804331	65804342	FOXH1	13.4423	+
chr2	65804345	65804366	IRF1	10.0484	+
chr2	65804349	65804370	IRF1	14.8871	+
chr2	65804349	65804363	IRF7	10.4194	-
chr2	65804349	65804364	IRF9	-3.6	-
chr2	65804355	65804376	IRF1	10.5	+
chr2	65804359	65804380	IRF1	16.0484	+
chr2	65804361	65804376	STAT1::STAT2	10.6364	+
chr2	65804362	65804376	SPIC	10.6338	-
chr2	65804363	65804384	IRF1	10.1935	+
chr2	65804364	65804379	FOXP1	11.1831	-
chr2	65804368	65804383	FOXP1	11.5775	-
chr2	65804373	65804388	MEF2C	10.2881	-
chr2	65804384	65804402	IRF2	8.23853	-
chr2	65849852	65849868	ZNF143	1.18966	-
chr2	65849865	65849879	GLIS2	7.16393	-
chr2	65849865	65849879	GLIS3	4.92424	-
chr2	65849873	65849894	ZNF263	17.0612	+
chr2	65849878	65849892	SPIC	10.6901	+
chr2	65849882	65849899	RARA::RXRA	9.59184	+
chr2	65849938	65849946	Dlx2	10.68	-
chr2	65958717	65958730	Hoxc9	11.9048	-
chr2	65958718	65958729	Hoxa9	13.6579	-
chr2	65958732	65958742	TBX21	10.0727	-
chr2	65958741	65958760	PAX5	12.6774	+
chr2	65958744	65958761	PAX1	8.69091	-
chr2	65958744	65958761	PAX9	3.65455	-
chr2	65958748	65958757	SNAI2	10.8837	+
chr2	65958750	65958763	EOMES	11.939	+
chr2	65958750	65958761	TBX2	11.4	+
chr2	65958750	65958760	TBX21	11.4364	+
chr2	65958750	65958759	ZEB1	13.1091	-
chr2	65958751	65958759	MGA	14.2727	+
chr2	65958751	65958761	TBR1	12.1702	+
chr2	65958751	65958759	TBX1	15.1633	+
chr2	65958751	65958759	TBX15	15.4423	+
chr2	65958751	65958759	TBX4	13.7347	+
chr2	65958751	65958759	TBX5	13.0862	+
chr2	65958755	65958769	MTF1	6.63415	-
chr2	65958770	65958780	GCM2	11.7049	+
chr2	65958784	65958799	ESR2	10.8462	+
chr2	65958786	65958796	SREBF1	16.0488	+
chr2	65958786	65958796	SREBF2	15.7079	-
chr2	65958787	65958804	RARA::RXRA	8.91837	-
chr2	65958788	65958799	Klf1	13.8485	+
chr2	65958788	65958803	Klf12	7.90164	+
chr2	65958789	65958799	Klf4	14.398	-
chr2	65958789	65958799	KLF5	13.2653	+
chr2	65958797	65958808	Crx	10.7069	-
chr2	65958804	65958820	Pou2f3	17.0732	+
chr2	65958805	65958819	POU1F1	15.7241	+
chr2	65958805	65958817	POU2F1	14.24	+
chr2	65958805	65958818	POU3F3	12.81	+
chr2	65958806	65958819	POU2F2	15.1034	-
chr2	65958806	65958818	POU3F1	13	+
chr2	65958806	65958818	POU3F2	13.9677	+
chr2	65958807	65958816	POU3F4	15.5714	+
chr2	65958807	65958816	POU5F1B	14.4602	+
chr2	66010253	66010271	KLF13	11.9828	-
chr2	66010255	66010270	Klf12	8.68852	-
chr2	66010255	66010272	SP4	4.94545	-
chr2	66010256	66010270	KLF14	11.6724	-
chr2	66010257	66010269	SP8	11.9211	-
chr2	66010258	66010269	KLF16	13.7586	-
chr2	66010258	66010269	SP3	12	-
chr2	66010259	66010270	Klf1	12.0303	-
chr2	66010259	66010269	Klf4	11.6735	+
chr2	66010261	66010279	TP53	8.81633	+
chr2	66010276	66010285	LIN54	11.8571	+
chr2	66010289	66010301	PKNOX1	3.53061	+
chr2	66010289	66010301	PKNOX2	5.86885	+
chr2	66010289	66010301	TGIF1	1.75	+
chr2	66010289	66010301	TGIF2	8.36697	-
chr2	66010294	66010302	MEIS2	11.9016	-
chr2	66010294	66010302	MEIS3	11.1923	-
chr2	66010316	66010325	ZEB1	10.8364	-
chr2	66010317	66010330	SMAD2::SMAD3::SMAD4	10.0164	-
chr2	66010324	66010335	Nkx2-5(var.2)	11.5455	+
chr2	66010358	66010378	RREB1	7.93578	-
chr2	66055130	66055141	Gata1	11.0816	+
chr2	66055131	66055142	Gata4	10.931	+
chr2	66055132	66055153	IRF1	10.371	+
chr2	66055136	66055157	IRF1	15.9516	+
chr2	66055138	66055153	PRDM1	13.0727	-
chr2	66055138	66055153	STAT1::STAT2	9.80303	+
chr2	66055139	66055153	SPIC	13.507	-
chr2	66100072	66100086	NFIC::TLX1	10.2755	+
chr2	66100108	66100127	PAX5	15.6452	+
chr2	66100146	66100164	EWSR1-FLI1	-8.52632	+
chr2	66100155	66100165	ETS1	10.7586	+
chr2	66100166	66100177	Myog	11.3673	-
chr2	66100166	66100177	Tcf12	11.9184	-
chr2	66100167	66100177	Ascl2	11.8	+
chr2	66100167	66100177	FIGLA	12.4138	+
chr2	66100167	66100177	ID4	12.7377	+
chr2	66100167	66100177	MSC	11.2561	+
chr2	66100167	66100177	MYF6	10.5606	+
chr2	66100167	66100180	Myod1	12.1224	+
chr2	66100167	66100177	TCF3	13.3654	+
chr2	66100167	66100177	TCF4	13	+
chr2	66100168	66100177	SNAI2	12.907	-
chr2	66100182	66100201	Nr1h3::Rxra	10.1452	-
chr2	66306833	66306846	Lhx3	10.5545	-
chr2	66306834	66306848	POU1F1	12.7759	+
chr2	66306835	66306847	POU3F1	11.2651	+
chr2	66306835	66306847	POU3F2	10.7742	+
chr2	66306836	66306845	LIN54	11.3492	-
chr2	66306837	66306846	LIN54	11.873	+
chr2	66306858	66306869	E2F6	10.3276	+
chr2	66306865	66306875	OLIG3	10.931	+
chr2	66306903	66306913	Sox3	13.6724	-
chr2	66306903	66306913	Sox6	10.9143	-
chr2	66306936	66306947	CDX2	12.7458	-
chr2	66386025	66386034	LIN54	11.8571	-
chr2	66386038	66386046	BSX	10.1887	+
chr2	66386094	66386104	Hand1::Tcf3	12.809	+
chr2	66386097	66386107	TEAD4	11.3065	-
chr2	66386098	66386114	Pou2f3	13.7561	-
chr2	66386099	66386112	POU2F2	12.6552	+
chr2	66386102	66386111	POU3F4	10.8571	-
chr2	66386102	66386111	POU5F1B	12.3186	-
chr2	66386102	66386117	Pou5f1::Sox2	10.4839	-
chr2	66388034	66388050	POU4F2	7.29091	-
chr2	66388034	66388050	POU4F3	10.1575	-
chr2	66388036	66388050	POU4F1	10.7244	-
chr2	66388043	66388052	LIN54	11.4603	-
chr2	66388080	66388096	SOX8	-5.42424	+
chr2	66388089	66388107	GATA1::TAL1	10.5636	-
chr2	66388116	66388127	Nkx2-5(var.2)	12.3455	-
chr2	66388137	66388154	BCL6B	-9.64286	-
chr2	66388140	66388154	Bcl6	11.9839	+
chr2	66388148	66388163	PRDM1	10.3091	+
chr2	66463388	66463402	Bcl6	11.5806	+
chr2	66463402	66463418	ZNF143	4.44828	+
chr2	66463424	66463438	GLIS2	8.45902	-
chr2	66463425	66463440	EGR3	6.81034	-
chr2	66463427	66463437	MZF1(var.2)	11.5859	+
chr2	66463427	66463444	SP4	5.03636	-
chr2	66463428	66463444	EGR4	11.4	-
chr2	66463428	66463445	SP4	7.90909	-
chr2	66463428	66463438	ZNF740	15.3486	-
chr2	66463429	66463443	KLF14	10.4828	-
chr2	66463429	66463444	NR2C2	9.07143	+
chr2	66463429	66463441	SP8	13.6184	-
chr2	66463429	66463439	ZNF740	14.6606	-
chr2	66463430	66463441	KLF16	13.431	-
chr2	66463430	66463442	SP8	13.9079	-
chr2	66463430	66463440	ZNF740	16.5505	-
chr2	66463431	66463442	KLF16	13.4655	-
chr2	66463431	66463441	ZNF740	16.5505	-
chr2	66463432	66463442	ZNF740	15.5138	-
chr2	66463436	66463451	NR2C2	9.74286	+
chr2	66463436	66463450	PLAG1	12.602	+
chr2	66463436	66463451	Pparg::Rxra	10.7387	+
chr2	66463437	66463451	RXRB	1.96364	+
chr2	66463437	66463448	Spz1	10.7	+
chr2	66610321	66610336	Sox1	6.89655	-
chr2	66610333	66610344	NRL	11.0192	+
chr2	66610335	66610356	REST	4.29592	-
chr2	66610344	66610361	Foxk1	10.1688	-
chr2	66610347	66610358	FOXP2	11.9697	-
chr2	66610348	66610356	FOXD1	11.82	-
chr2	66610348	66610356	FOXG1	12.5056	-
chr2	66610348	66610356	FOXO3	9.92424	-
chr2	66610349	66610361	Foxa2	12.21	+
chr2	66610349	66610356	FOXD2	11.4237	-
chr2	66610349	66610356	FOXI1	12.9455	-
chr2	66610349	66610356	FOXL1	12	-
chr2	66610349	66610356	FOXO4	12.4364	-
chr2	66610349	66610356	FOXO6	12.9808	-
chr2	66610349	66610356	FOXP3	11.3611	-
chr2	66610354	66610365	Hoxa9	10.9342	+
chr2	66610356	66610367	FOS	11.766	-
chr2	66610356	66610367	JUND	10.4894	-
chr2	66610356	66610367	NFE2	7.57143	+
chr2	66610357	66610368	FOSL2	9.92727	-
chr2	66610357	66610366	JDP2	9.91379	+
chr2	66610357	66610368	JUNB	10.551	-
chr2	66610378	66610392	GLIS3	4.93939	+
chr2	66616993	66617010	RARA::RXRA	12.0714	+
chr2	66616993	66617010	RARA(var.2)	2.32787	+
chr2	66616993	66617010	Rarb(var.2)	3.95455	+
chr2	66617009	66617020	Crx	11.3103	+
chr2	66617056	66617076	PPARG	6.64444	+
chr2	66617067	66617074	FOS::JUN	11.9703	+
chr2	66617074	66617094	PPARG	7.9	-
chr2	66617074	66617089	PRDM1	10.9636	+
chr2	66617074	66617089	STAT1::STAT2	12.0909	-
chr2	66617075	66617085	MZF1(var.2)	12.7172	+
chr2	66617076	66617093	ESR1	-1.59091	+
chr2	66617077	66617092	ESR2	12.7692	-
chr2	66617096	66617106	SREBF1	11.8171	+
chr2	66617096	66617106	SREBF2	13.2472	-
chr2	66617108	66617119	HOXC13	10.2581	-
chr2	66617116	66617127	Klf1	15.697	+
chr2	66617116	66617131	Klf12	7.88525	+
chr2	66617117	66617127	Klf4	16.2959	-
chr2	66617117	66617127	KLF5	15.9592	+
chr2	66652633	66652650	RARA::RXRA	11.2347	+
chr2	66652633	66652650	Rarb(var.2)	-2.86364	+
chr2	66652653	66652667	SPI1	5.27273	+
chr2	66652668	66652683	HNF4G	10.5769	-
chr2	66652695	66652706	NRF1	12.2727	+
chr2	66652696	66652707	NRF1	15.1455	-
chr2	66652696	66652706	Tcfl5	10.1452	-
chr2	66652697	66652708	NRF1	15.1455	+
chr2	66652698	66652709	NRF1	15.1455	-
chr2	66652698	66652708	Tcfl5	10.1452	-
chr2	66652699	66652710	NRF1	15.1455	+
chr2	66652700	66652711	NRF1	15.1455	-
chr2	66652700	66652710	Tcfl5	10.1452	-
chr2	66652701	66652712	NRF1	15.1455	+
chr2	66652702	66652713	NRF1	15.1455	-
chr2	66652702	66652712	Tcfl5	10.1452	-
chr2	66652703	66652714	NRF1	15.1455	+
chr2	66652704	66652715	NRF1	15.1455	-
chr2	66652704	66652714	Tcfl5	10.1452	-
chr2	66652705	66652716	NRF1	15.3636	+
chr2	66652706	66652716	Tcfl5	10.0161	-
chr2	66652714	66652734	RREB1	9.51376	+
chr2	66652716	66652736	RREB1	9.51376	+
chr2	66652718	66652738	RREB1	9.51376	+
chr2	66653076	66653093	PAX1	6.89091	+
chr2	66653076	66653093	PAX9	0.0545455	+
chr2	66653077	66653096	PAX5	12	-
chr2	66653078	66653088	MZF1(var.2)	11.0202	-
chr2	66653091	66653105	EGR1	10.0385	+
chr2	66653092	66653107	EGR3	6.05172	+
chr2	66653094	66653109	EGR3	5.18966	+
chr2	66653094	66653110	EGR4	10.8	+
chr2	66653104	66653118	EGR1	13.5962	+
chr2	66653106	66653118	SP8	10.9474	+
chr2	66653111	66653120	ZEB1	13.6364	+
chr2	66653111	66653125	ZIC1	6.34043	+
chr2	66653111	66653126	ZIC3	10.4857	+
chr2	66653111	66653126	ZIC4	11.0727	+
chr2	66653112	66653122	FIGLA	11.7414	+
chr2	66653112	66653122	TCF3	12.2308	+
chr2	66653112	66653122	TCF4	12.551	+
chr2	66653119	66653134	RXRA::VDR	8.81651	+
chr2	66653129	66653147	KLF13	6.7069	+
chr2	66653130	66653144	KLF14	10.8276	+
chr2	66653131	66653145	EGR1	12.3846	+
chr2	66653131	66653142	KLF16	11.8966	+
chr2	66653131	66653142	SP3	12.8455	+
chr2	66653131	66653143	SP8	12.0395	+
chr2	66653132	66653147	EGR3	8.68966	+
chr2	66653134	66653145	EGR2	8.67241	+
chr2	66653140	66653153	SCRT2	5.47541	+
chr2	66653146	66653159	EOMES	12.2561	+
chr2	66653146	66653157	TBX2	11.9273	+
chr2	66653146	66653157	TBX20	12.0303	+
chr2	66653146	66653156	TBX21	12.8	+
chr2	66653147	66653155	MGA	14.2727	+
chr2	66653147	66653157	TBR1	11.7021	+
chr2	66653147	66653155	TBX1	15.1633	+
chr2	66653147	66653155	TBX15	15.4423	+
chr2	66653147	66653155	TBX4	13.7347	+
chr2	66653147	66653155	TBX5	13.0862	+
chr2	66653152	66653168	GLIS1	-9.30769	+
chr2	66653155	66653166	EGR2	8.7931	+
chr2	66660186	66660198	HINFP	10.303	-
chr2	66660209	66660219	Hand1::Tcf3	13.5955	-
chr2	66660266	66660279	HSF1	5.86885	+
chr2	66660536	66660547	E2F4	13.6552	+
chr2	66660536	66660547	E2F6	14	+
chr2	66660560	66660570	TEAD1	10.8871	+
chr2	66660579	66660594	ZIC3	8.07143	+
chr2	66660588	66660602	ONECUT1	10.7885	-
chr2	66660588	66660602	ONECUT2	11.9655	-
chr2	66660588	66660602	ONECUT3	10.8427	-
chr2	66660589	66660599	CUX1	13.0816	-
chr2	66660589	66660599	CUX2	13.4694	-
chr2	66660589	66660599	PAX3	11.1698	-
chr2	66660589	66660599	PAX7	10.9091	-
chr2	66660598	66660615	Hmx2	12.8947	-
chr2	66660598	66660615	Hmx3	12.0854	-
chr2	66660602	66660612	HESX1	11.2364	+
chr2	66660603	66660617	ONECUT1	13.7692	-
chr2	66660603	66660617	ONECUT2	13.9138	-
chr2	66660603	66660617	ONECUT3	14.5843	-
chr2	66660604	66660614	PAX3	13.9811	-
chr2	66660604	66660614	PAX7	13.9273	-
chr2	66660614	66660626	TFAP2A(var.2)	12.4364	+
chr2	66660614	66660626	TFAP2B	11	+
chr2	66660614	66660626	TFAP2C	10.6939	+
chr2	66660619	66660637	NFYA	8.46341	-
chr2	66660632	66660648	EGR4	10.0909	-
chr2	66667494	66667505	Foxo1	12.5345	+
chr2	66667517	66667532	Sox11	-5.48571	-
chr2	66667517	66667533	SOX4	-9.75758	-
chr2	66667542	66667557	RXRA::VDR	4.82569	-
chr2	66667550	66667565	ESR2	11.9808	+
chr2	66801081	66801102	ZNF263	21.5918	+
chr2	66801097	66801117	RREB1	16.6881	-
chr2	66801099	66801120	ZNF263	17	+
chr2	66801100	66801114	KLF14	7.7931	-
chr2	66801102	66801113	SP3	12.374	-
chr2	66801102	66801123	ZNF263	16.2449	+
chr2	66801104	66801112	TBX5	10.9655	+
chr2	66801116	66801127	E2F6	12.3793	+
chr2	66801118	66801133	Pparg::Rxra	10.964	+
chr2	66801118	66801139	ZNF263	16.2041	+
chr2	66801131	66801142	E2F6	12.3793	+
chr2	66801133	66801146	SMAD2::SMAD3::SMAD4	10.3934	-
chr2	66801144	66801165	IRF1	10.1129	-
chr2	66801148	66801163	PRDM1	11.7091	+
chr2	66801157	66801171	PLAG1	14.8878	+
chr2	66801167	66801178	E2F6	13.6724	+
chr2	66801199	66801209	OLIG3	11	-
chr2	66804641	66804651	RORA	13.5056	+
chr2	66804642	66804653	ESRRB	10.0172	+
chr2	66804642	66804652	Esrrg	11.7959	+
chr2	66804646	66804656	EVX2	10.1	+
chr2	66804705	66804719	SPI1	1.47273	+
chr2	66804727	66804738	USF1	10.8571	-
chr2	66804727	66804738	USF2	11.7143	-
chr2	66804729	66804738	SNAI2	10.907	-
chr2	66804734	66804745	TFAP2A	12.3636	-
chr2	66804734	66804745	TFAP2B(var.2)	11.3818	-
chr2	66804734	66804745	TFAP2C(var.2)	12.7885	-
chr2	66804742	66804753	GCM1	10.1633	-
chr2	66804745	66804759	PLAG1	4.7551	-
chr2	66804752	66804767	SP2	12.9483	+
chr2	66804962	66804980	EWSR1-FLI1	-6.82895	-
chr2	66804965	66804986	ZNF263	20.3469	-
chr2	66804966	66804984	EWSR1-FLI1	-3.61842	-
chr2	66804969	66804987	EWSR1-FLI1	-10.0789	-
chr2	66804970	66804981	SP1	13.4423	+
chr2	66804970	66804985	SP2	13.931	+
chr2	66804973	66804983	MZF1(var.2)	10.9798	-
chr2	66804975	66804986	KLF16	12.9138	+
chr2	66804975	66804985	KLF5	14.2653	+
chr2	66804975	66804986	SP1	16.5962	+
chr2	66804975	66804986	SP3	11.9024	+
chr2	66804975	66804987	SP8	10.2895	+
chr2	66804976	66804986	ZNF740	10.2385	+
chr2	66804994	66805008	SPI1	6.07273	-
chr2	66805002	66805021	CTCF	13.8361	-
chr2	66805015	66805028	ZBTB18	10.6286	+
chr2	66805043	66805057	EGR1	11.0577	+
chr2	66805046	66805061	Bach1::Mafk	10.4474	-
chr2	66805050	66805061	TFAP2A	11.8182	+
chr2	66805050	66805062	TFAP2A(var.2)	13.2	+
chr2	66805050	66805062	TFAP2B	13.3091	-
chr2	66805050	66805061	TFAP2B(var.2)	11.2727	-
chr2	66805050	66805062	TFAP2C	13.2755	+
chr2	66805050	66805061	TFAP2C(var.2)	11.25	-
chr2	66805557	66805565	GATA5	10.4483	-
chr2	66805565	66805579	EGR1	15.9038	-
chr2	66805565	66805577	SP8	15.2763	-
chr2	66805566	66805577	KLF16	12.7586	-
chr2	66805566	66805577	SP3	12.8537	-
chr2	66805566	66805576	ZNF740	13.9817	-
chr2	66805568	66805579	KLF16	13.2241	-
chr2	66805568	66805579	SP1	15.5769	-
chr2	66805568	66805579	SP3	12.7561	-
chr2	66805569	66805579	Klf4	12.2755	+
chr2	66805569	66805579	KLF5	14.8367	-
chr2	66805574	66805589	LEF1	10.2097	+
chr2	66805574	66805589	NR2C2	10	+
chr2	66805574	66805588	PLAG1	6.73469	+
chr2	66805574	66805589	Pparg::Rxra	11.5045	+
chr2	66805574	66805588	TCF7L2	12.3091	+
chr2	66805583	66805594	SP1	13.1731	-
chr2	66805613	66805625	Tcf7	11.3871	-
chr2	66925869	66925890	ZNF263	16.3878	-
chr2	66925873	66925888	SP2	15.4138	+
chr2	66925874	66925893	CTCF	13.1475	-
chr2	66925881	66925899	EWSR1-FLI1	-4.81579	-
chr2	66925891	66925905	EGR1	10.7308	+
chr2	66925893	66925913	RREB1	13.4404	+
chr2	66925897	66925907	Klf4	12.7041	-
chr2	66925897	66925907	KLF5	14.7755	+
chr2	66925897	66925917	RREB1	16.7248	+
chr2	66925897	66925908	SP1	12.6346	+
chr2	66925897	66925912	SP2	12.2069	+
chr2	66925897	66925908	SP3	11.9512	+
chr2	66925898	66925918	RREB1	23.4862	+
chr2	66925899	66925909	ZNF740	11.1835	+
chr2	66925900	66925920	RREB1	21.8716	+
chr2	66925903	66925914	Klf1	11.2576	+
chr2	66925903	66925923	RREB1	11.8899	+
chr2	66925904	66925915	KLF16	9.77586	+
chr2	66925904	66925914	Klf4	12.3265	-
chr2	66925904	66925914	KLF5	13.0408	+
chr2	66925904	66925915	SP3	13.252	+
chr2	66925904	66925916	SP8	10.1579	+
chr2	66925905	66925925	RREB1	16.2936	+
chr2	66925908	66925919	Klf1	11.5455	+
chr2	66925909	66925919	Klf4	14.1531	-
chr2	66925909	66925919	KLF5	13.9796	+
chr2	66925909	66925920	SP3	11.2439	+
chr2	66925919	66925932	SCRT2	11.7377	+
chr2	66925940	66925958	MAFF	10.1778	-
chr2	66925942	66925957	MAFK	10.8444	-
chr2	66925946	66925957	DUX4	11.7234	-
chr2	66925962	66925975	POU3F3	10.68	-
chr2	66925983	66925996	ATF4	10.3934	+
chr2	66930305	66930320	PRDM1	11.1273	-
chr2	66930314	66930325	STAT3	11.449	+
chr2	66930341	66930353	GLI2	11.0345	+
chr2	66930350	66930364	GLIS3	5.98485	-
chr2	66930356	66930369	NFKB1	0.734694	+
chr2	66930356	66930369	NFKB2	9.60606	-
chr2	66930366	66930375	Sox17	11.8202	+
chr2	66930367	66930375	Sox2	12.6066	+
chr2	66930373	66930384	RUNX1	11.7414	-
chr2	66930380	66930394	BATF3	4.87879	-
chr2	66930386	66930402	RFX3	8.75758	-
chr2	66930386	66930402	RFX4	9.95455	-
chr2	66930386	66930402	RFX5	6.93103	+
chr2	66930387	66930401	Rfx1	11.2414	-
chr2	66930392	66930402	NFAT5	13.629	-
chr2	66930392	66930402	NFATC1	11.1789	-
chr2	66930392	66930402	NFATC3	11.9697	-
chr2	66930394	66930401	NFATC2	12.2022	-
chr2	66930404	66930419	ESR2	10.0385	-
chr2	67067399	67067409	BARHL2	10.46	+
chr2	67067426	67067435	Nkx3-1	12.2545	+
chr2	67067426	67067435	NKX3-2	11.7115	+
chr2	67067434	67067445	NFE2	4.87755	+
chr2	67067436	67067453	Rarb(var.2)	-1.0303	-
chr2	67067438	67067455	NR1H2::RXRA	-6.37079	-
chr2	67067440	67067455	NR2C2	8.51429	-
chr2	67067440	67067454	RXRB	-0.745455	-
chr2	67067445	67067462	NR1H2::RXRA	-4.85393	-
chr2	67067446	67067460	RORA(var.2)	13.3146	-
chr2	67067447	67067457	RORA	13.1236	-
chr2	67067478	67067490	PROX1	8.45455	+
chr2	67067486	67067497	Nkx2-5(var.2)	11.4727	-
chr2	67067498	67067512	NFIC::TLX1	10.0204	-
chr2	67124857	67124866	LIN54	11.4603	+
chr2	67124876	67124885	Nr2e1	12.4516	+
chr2	67124878	67124889	CDX2	13.4068	+
chr2	67124910	67124923	ZBTB18	10.7143	+
chr2	67124911	67124922	Myog	13.6327	-
chr2	67124911	67124922	Tcf12	13.5918	-
chr2	67124912	67124922	Ascl2	11.2143	-
chr2	67124912	67124925	Myod1	14.1429	+
chr2	67124912	67124922	NHLH1	12.3448	-
chr2	67124920	67124930	Hand1::Tcf3	11.3483	+
chr2	67124931	67124952	IRF1	13.7903	-
chr2	67124933	67124948	IRF9	-3.18182	+
chr2	67124934	67124948	IRF7	17.1935	+
chr2	67124934	67124948	IRF8	3.21818	+
chr2	67124935	67124953	IRF2	4.6055	+
chr2	67124935	67124950	PRDM1	15.3455	+
chr2	67124935	67124950	STAT1::STAT2	10.8485	-
chr2	67124950	67124960	Ascl2	10.8429	+
chr2	67124950	67124961	Myog	11.8776	+
chr2	67124950	67124960	NHLH1	11.5172	+
chr2	67124950	67124961	Tcf12	11.7959	+
chr2	67124950	67124960	TFAP4	9.94545	+
chr2	67124956	67124968	PKNOX2	6.98361	-
chr2	67124956	67124968	TGIF2	7.82569	-
chr2	67132644	67132660	RFX5	10.1207	+
chr2	67132645	67132659	Rfx1	16.9828	-
chr2	67132682	67132703	REST	5.91837	+
chr2	67132691	67132707	EGR4	10.8545	-
chr2	67132692	67132707	EGR3	5.43103	-
chr2	67132692	67132710	KLF13	13.7759	-
chr2	67132694	67132708	EGR1	10.5385	-
chr2	67132694	67132709	Klf12	8.81967	-
chr2	67132694	67132711	SP4	14.6182	-
chr2	67132695	67132709	KLF14	13.7586	-
chr2	67132697	67132708	KLF16	15.7414	-
chr2	67132697	67132708	SP3	13.374	-
chr2	67132698	67132709	Klf1	10.2727	-
chr2	67132698	67132708	Klf4	11.8061	+
chr2	67132704	67132718	Stat4	14.6552	-
chr2	67132706	67132717	Stat5a::Stat5b	14.7347	+
chr2	67132707	67132718	STAT1	14.7818	-
chr2	67132707	67132718	STAT3	16.449	-
chr2	67149593	67149602	LIN54	11.8571	-
chr2	67149625	67149645	TBX19	8.37805	+
chr2	67149631	67149638	SPIB	11.2333	+
chr2	67149632	67149642	TEAD1	13.4355	-
chr2	67149632	67149642	TEAD4	12.9516	-
chr2	67149633	67149641	TEAD3	12.551	-
chr2	67149648	67149659	FOXC1	10.98	+
chr2	67149660	67149673	HSF2	12.3455	-
chr2	67149665	67149678	HSF2	9.21818	+
chr2	67149674	67149689	Pparg::Rxra	10.8559	+
chr2	67149675	67149689	RXRB	-0.0181818	+
chr2	67149675	67149689	RXRG	1.23404	+
chr2	67149680	67149698	IRF2	6.34862	-
chr2	67149689	67149704	PRDM1	11.5455	-
chr2	67149690	67149700	TEAD1	11.2903	+
chr2	67149692	67149703	E2F6	10.2931	-
chr2	67149695	67149708	TFAP2B(var.3)	10.5574	+
chr2	67272299	67272315	ZNF143	1.60345	-
chr2	67272332	67272346	PLAG1	7.80612	-
chr2	67272341	67272356	Znf423	10.3596	-
chr2	67272342	67272356	EBF1	13.2295	+
chr2	67272348	67272363	NR2C2	8.9	+
chr2	67272356	67272375	PAX5	11.3548	+
chr2	67272358	67272371	TFAP2A(var.3)	10.1475	+
chr2	67272378	67272395	RARA::RXRA	9.03061	-
chr2	67313078	67313092	POU4F1	13.5118	+
chr2	67313078	67313094	POU4F2	9.41818	+
chr2	67313078	67313094	POU4F3	12.0945	+
chr2	67313079	67313096	Hoxd8	13.4762	+
chr2	67313080	67313093	Lhx3	10.8713	-
chr2	67313087	67313099	Foxd3	13.5761	+
chr2	67313087	67313098	Foxq1	14.4286	+
chr2	67313088	67313100	FOXC2	11.8515	-
chr2	67313089	67313100	FOXC1	11.72	-
chr2	67313090	67313101	FOXH1	10.9615	-
chr2	67313138	67313149	FOXP2	11.9697	-
chr2	67313139	67313147	FOXD1	11.82	-
chr2	67313139	67313147	FOXG1	12.5056	-
chr2	67313139	67313147	FOXO3	9.92424	-
chr2	67313140	67313152	Foxa2	12.42	+
chr2	67313140	67313147	FOXD2	11.4237	-
chr2	67313140	67313147	FOXI1	12.9455	-
chr2	67313140	67313147	FOXL1	12	-
chr2	67313140	67313147	FOXO4	12.4364	-
chr2	67313140	67313147	FOXO6	12.9808	-
chr2	67313140	67313147	FOXP3	11.3611	-
chr2	67313151	67313161	MYF6	11.0758	+
chr2	67313152	67313162	Myb	14.0492	+
chr2	67313183	67313192	Nr2e1	13.1452	+
chr2	67313197	67313211	TCF7L2	11	-
chr2	67333181	67333192	Gfi1b	11.7069	+
chr2	67333206	67333216	NEUROG2	10.0606	+
chr2	67333240	67333256	Hnf4a	6.09091	-
chr2	67333240	67333257	NR1H2::RXRA	-4.42697	-
chr2	67333242	67333257	HNF4G	12.9231	-
chr2	67333242	67333256	Nr2f6	9.13636	-
chr2	67333242	67333256	Rxra	3.64634	-
chr2	67333242	67333256	RXRB	1.96364	-
chr2	67333242	67333256	RXRG	1.55319	-
chr2	67333247	67333264	NR1H2::RXRA	-2.24719	-
chr2	67333249	67333264	HNF4G	12.6346	-
chr2	67333249	67333264	NR2C2	15.2857	-
chr2	67333249	67333263	Nr2f6	15.3485	-
chr2	67333249	67333264	Pparg::Rxra	12.5495	-
chr2	67333249	67333263	Rxra	10.2683	-
chr2	67333249	67333263	RXRB	8.52727	-
chr2	67333249	67333263	RXRG	8.80851	-
chr2	67333255	67333268	JUN	9.36735	-
chr2	67333267	67333282	Nr5a2	9.84483	+
chr2	67333271	67333291	PPARG	10.1111	-
chr2	67333273	67333290	ESR1	9.06061	-
chr2	67442403	67442414	Nkx2-5(var.2)	11.1636	+
chr2	67442410	67442419	ZEB1	12.9273	-
chr2	67442423	67442432	ZEB1	13.5273	-
chr2	67442424	67442437	SMAD2::SMAD3::SMAD4	12.0492	-
chr2	67442456	67442475	CTCF	7.86885	+
chr2	67442457	67442469	TFAP2A(var.2)	11.9818	-
chr2	67442457	67442470	TFAP2A(var.3)	12.2459	-
chr2	67442457	67442469	TFAP2B	10.7091	-
chr2	67442457	67442470	TFAP2B(var.3)	13.4754	-
chr2	67442457	67442470	TFAP2C(var.3)	12.4828	-
chr2	67442462	67442472	MZF1(var.2)	12.7172	+
chr2	67442464	67442477	NFKB1	2.79592	+
chr2	67442464	67442477	NFKB2	9.62121	-
chr2	67442476	67442490	Bcl6	11.3548	+
chr2	67442477	67442488	STAT3	10.8571	+
chr2	67442482	67442497	PRDM1	12.5818	+
chr2	67442496	67442508	Mafb	11.2247	+
chr2	67442496	67442507	NRL	10.8269	+
chr2	67442525	67442540	Znf423	7.89888	+
chr2	67487046	67487057	USF2	11.6327	-
chr2	67487047	67487055	Mycn	11.2787	+
chr2	67487047	67487057	TFE3	11.7143	+
chr2	67487047	67487057	TFEB	13.2885	+
chr2	67487047	67487057	TFEC	12.2073	+
chr2	67487047	67487058	USF1	11.0408	+
chr2	67487048	67487058	Mitf	10.5714	-
chr2	67487056	67487071	LEF1	10.5806	-
chr2	67487069	67487079	Sox3	13.3621	+
chr2	67487084	67487099	TBP	10.75	+
chr2	67487141	67487151	NFIA	12.5778	-
chr2	67487142	67487155	Myod1	12.0816	-
chr2	67487142	67487151	NFIX	10.4894	-
chr2	67487144	67487154	Myb	11.541	-
chr2	67487144	67487155	Myog	14.1633	-
chr2	67487144	67487156	PKNOX1	1.06122	-
chr2	67487144	67487156	PKNOX2	3.96721	-
chr2	67487144	67487155	Tcf12	13.6531	-
chr2	67487144	67487156	TGIF2	7.78899	+
chr2	67487145	67487155	Ascl2	14.6	-
chr2	67487145	67487155	ID4	10.8361	-
chr2	67487145	67487158	Myod1	13.8163	+
chr2	67487145	67487156	Myog	14.6735	+
chr2	67487145	67487155	NHLH1	12.8276	-
chr2	67487145	67487156	Tcf12	14	+
chr2	67487146	67487167	REST	8.54082	-
chr2	67517916	67517932	RFX3	8.93939	-
chr2	67517916	67517932	RFX4	10.1061	-
chr2	67517916	67517932	RFX5	6.18966	-
chr2	67517916	67517931	Stat6	13.0517	+
chr2	67517917	67517931	Rfx1	14.2241	-
chr2	67517917	67517932	Stat6	11.8966	-
chr2	67517958	67517968	NFIA	12.9778	-
chr2	67517959	67517968	NFIX	10.5957	-
chr2	67517964	67517980	SRF	11.0164	+
chr2	67551250	67551265	MEF2C	10.3559	+
chr2	67551332	67551348	SOX8	-9.80303	+
chr2	67624374	67624386	ELF1	8.6	+
chr2	67624374	67624386	ELF4	9.67213	+
chr2	67624376	67624386	ELK1	9.80851	+
chr2	67624376	67624386	ELK3	10.6379	+
chr2	67624376	67624387	ELK4	12.0364	-
chr2	67624376	67624386	ETV5	11.1273	+
chr2	67624376	67624386	ETV6	14.1346	+
chr2	67624377	67624388	Gabpa	14.6393	+
chr2	67624384	67624394	Tcfl5	10.621	-
chr2	67624386	67624397	NRF1	9.07273	-
chr2	67624390	67624401	TFAP2A	11.4727	+
chr2	67624390	67624401	TFAP2B(var.2)	11.0727	+
chr2	67624390	67624401	TFAP2C(var.2)	10.6923	+
chr2	67624408	67624422	KLF14	10.6724	+
chr2	67624409	67624424	SP2	16.6034	+
chr2	67624426	67624441	NFYB	18.0385	+
chr2	67624429	67624447	NFYA	19.4268	-
chr2	67624432	67624442	EN2	10.9322	+
chr2	67624433	67624441	Dux	12.1475	+
chr2	67624433	67624443	Gfi1	10.8902	+
chr2	67624452	67624462	Tcfl5	10.621	-
chr2	67624453	67624464	NRF1	10.5455	+
chr2	67624470	67624482	YY1	19.0769	+
chr2	67624472	67624483	YY2	14.1515	-
chr2	67624477	67624498	REST	4.64286	-
chr2	67624496	67624506	RUNX3	11.6731	-
chr2	67624497	67624506	RUNX2	12.5962	-
chr2	67663484	67663498	PLAG1	11.9184	+
chr2	67663486	67663497	MAX::MYC	12.1224	+
chr2	67663486	67663497	USF1	10.6327	-
chr2	67663487	67663497	NEUROD2	11.0517	-
chr2	67663488	67663498	Myc	14.0182	+
chr2	67663489	67663497	Mycn	11.2787	-
chr2	67663505	67663519	Zfx	15.697	-
chr2	67663511	67663525	NFIC::TLX1	4.91837	-
chr2	67663515	67663525	Myb	11.8033	+
chr2	67663528	67663539	USF2	11.3673	+
chr2	67663533	67663548	MAF::NFE2	8.54098	+
chr2	67663544	67663554	NKX2-3	12.3269	-
chr2	67663544	67663553	NKX2-8	11.0962	-
chr2	67663545	67663553	ISL2	10.7788	-
chr2	67663545	67663554	Nkx3-1	12.2727	-
chr2	67663545	67663554	NKX3-2	12.3462	-
chr2	67663548	67663559	FOXH1	11.6538	-
chr2	67663591	67663601	SREBF1	11.7805	+
chr2	67663591	67663601	SREBF2	12.0112	-
chr2	67663604	67663617	SMAD2::SMAD3::SMAD4	12.6066	+
chr2	67663608	67663622	CREB3L1	11.4242	+
chr2	67680728	67680738	NFAT5	11.0484	+
chr2	67680728	67680740	POU2F1	11.27	-
chr2	67680729	67680738	POU3F4	11.3673	-
chr2	67680729	67680738	POU5F1B	11.5841	-
chr2	67680774	67680788	Mecom	8.50562	+
chr2	67680793	67680811	MAFF	11	-
chr2	67680795	67680810	MAFK	11.1556	-
chr2	67689111	67689120	Sox17	12.1236	+
chr2	67689112	67689122	Sox6	13.6	+
chr2	67689175	67689184	NKX2-8	10.7115	-
chr2	67689181	67689192	Gata4	12.8966	-
chr2	67689182	67689193	Gata1	13.5918	-
chr2	67689182	67689196	GATA2	11.9455	-
chr2	67689184	67689192	GATA3	12.6364	+
chr2	67730282	67730297	Pou5f1::Sox2	11.8871	+
chr2	67730282	67730297	Stat6	11.569	-
chr2	67730292	67730306	SPI1	13.6909	+
chr2	67730292	67730306	SPIC	13.2113	+
chr2	67730292	67730307	STAT1::STAT2	9.86364	-
chr2	67730298	67730312	JUN(var.2)	12.1346	+
chr2	67730358	67730365	SPIB	11.2333	-
chr2	67730370	67730389	Nr1h3::Rxra	10.6129	-
chr2	67730385	67730397	Ddit3::Cebpa	10.9444	-
chr2	67730387	67730400	ATF4	13.3115	-
chr2	67730388	67730399	CEBPA	13.5102	+
chr2	67730388	67730401	JUN	11.0408	-
chr2	67730392	67730403	TBX20	12.0455	-
chr2	67730405	67730415	REL	10.9495	+
chr2	67744525	67744545	RREB1	12.4862	+
chr2	67744528	67744548	RREB1	11.2477	+
chr2	67744535	67744549	EGR1	10.5769	+
chr2	67751461	67751477	SRF	8.31148	+
chr2	67751473	67751483	RELA	9.70408	-
chr2	67751475	67751485	Gfi1	10.7317	+
chr2	67751482	67751493	Esrra	6.74545	+
chr2	67751482	67751492	RORA	11.4607	+
chr2	67751483	67751494	ESRRB	10.2759	+
chr2	67751483	67751493	Esrrg	12.2245	+
chr2	67751483	67751496	NR2F1	12.7347	+
chr2	67751484	67751501	NR1H2::RXRA	6.68539	+
chr2	67751484	67751499	NR2C2	18.2286	+
chr2	67751484	67751499	Pparg::Rxra	14.7477	+
chr2	67751485	67751499	Nr2f6	15.7424	+
chr2	67751485	67751493	NR4A2	11.4545	+
chr2	67751485	67751499	Rxra	11.3659	+
chr2	67751485	67751499	RXRB	12.1636	+
chr2	67751485	67751499	RXRG	12.8298	+
chr2	67751509	67751521	TFAP2A(var.2)	10.6364	-
chr2	67751509	67751521	TFAP2B	10.6909	-
chr2	67751509	67751521	TFAP2C	10.7041	-
chr2	67751510	67751521	TFAP2A	11.9273	-
chr2	67751510	67751521	TFAP2B(var.2)	11.2364	-
chr2	67751510	67751521	TFAP2C(var.2)	10.9808	+
chr2	67751529	67751539	NKX2-3	11.1731	-
chr2	67751529	67751538	NKX2-8	11.75	-
chr2	67751533	67751543	NFAT5	12.5484	-
chr2	67751535	67751542	NFATC2	12.2022	-
chr2	67751569	67751580	Gabpa	10.5246	+
chr2	67788869	67788886	Ar	9.22414	+
chr2	67788869	67788886	NR3C1	9.26531	+
chr2	67788869	67788886	NR3C2	10.234	-
chr2	67788879	67788896	PAX1	6.01818	+
chr2	67788879	67788887	Pax2	10.2667	+
chr2	67788879	67788896	PAX9	1.70909	+
chr2	67788891	67788904	Hoxc9	10.8889	-
chr2	67788892	67788903	Hoxa9	10.9079	-
chr2	67788906	67788921	JUND(var.2)	12.7872	-
chr2	67788907	67788920	JUN	10.2857	-
chr2	67788913	67788926	SCRT2	10.1475	-
chr2	67788933	67788947	Stat4	14.1379	-
chr2	67788936	67788947	STAT1	12.6364	-
chr2	67788936	67788947	STAT3	12.7143	-
chr2	67788951	67788961	TFEB	10.8846	+
chr2	67788951	67788961	TFEC	11.2073	+
chr2	67788959	67788970	HOXA10	10.9434	-
chr2	67788965	67788977	INSM1	9.56122	-
chr2	67788982	67788993	Myog	12.6531	-
chr2	67788982	67788994	PKNOX1	8.40816	-
chr2	67788982	67788994	PKNOX2	10.0492	-
chr2	67788982	67788993	Tcf12	12.6939	-
chr2	67788982	67788994	TGIF1	7.05769	-
chr2	67788982	67788994	TGIF2	13.2569	-
chr2	67788983	67788996	Myod1	12.1837	+
chr2	67788983	67788993	TFAP4	11.7273	-
chr2	67791332	67791349	Foxj3	10.5714	+
chr2	67791336	67791349	Lhx3	11.9901	-
chr2	67791338	67791349	PROP1	13.3134	+
chr2	67791343	67791356	Lhx3	11.0594	+
chr2	67791369	67791379	HOXC10	11.3636	-
chr2	67791370	67791381	CDX2	13.322	-
chr2	67791371	67791382	BATF::JUN	13.3462	+
chr2	67791373	67791384	FOSL1	10.2	-
chr2	67791374	67791383	JDP2	10.3793	+
chr2	67791375	67791382	FOS::JUN	11.9703	+
chr2	67791386	67791397	JUNB	10.2449	+
chr2	67791387	67791398	FOSL1	9.45455	-
chr2	67791388	67791403	MAF::NFE2	10.377	+
chr2	67791389	67791396	FOS::JUN	11.9703	+
chr2	67791440	67791455	MAF::NFE2	9.18033	-
chr2	67791444	67791459	Nfe2l2	9.21212	-
chr2	67791445	67791460	STAT1::STAT2	8.89394	+
chr2	67845565	67845581	RFX5	5.65517	-
chr2	67845566	67845580	Rfx1	10.1034	+
chr2	67845597	67845607	Hand1::Tcf3	11.3933	+
chr2	67845625	67845641	POU4F2	10.7091	-
chr2	67845625	67845641	POU4F3	13.748	-
chr2	67845627	67845642	HNF1A	11.5714	-
chr2	67845627	67845641	POU4F1	13.622	-
chr2	67845628	67845641	HNF1B	9.66667	+
chr2	67845628	67845642	POU4F1	12.4016	+
chr2	67845628	67845644	POU4F3	12.4488	+
chr2	67845636	67845649	HNF1B	10.2879	-
chr2	67845637	67845654	Hoxd8	10.3452	+
chr2	67845643	67845663	TBX19	14.3049	+
chr2	67845645	67845661	T	15.0962	+
chr2	67852978	67852988	SREBF1	10.5488	+
chr2	67852992	67853007	Klf12	8.95082	+
chr2	67853023	67853035	PROX1	14.5636	+
chr2	67853070	67853080	Sox6	12.9857	+
chr2	67854028	67854042	Zfx	10.6061	-
chr2	67854030	67854040	Hand1::Tcf3	11.236	+
chr2	67854035	67854045	TEAD4	11.1452	+
chr2	67854036	67854044	TEAD3	12.3265	+
chr2	67854040	67854051	RUNX1	12.9828	+
chr2	67854043	67854059	RFX2	7.18571	-
chr2	67854043	67854059	RFX3	9.72727	+
chr2	67854043	67854059	RFX4	10.1061	+
chr2	67854043	67854059	RFX5	11.0172	+
chr2	67854064	67854073	Sox17	12.3034	+
chr2	67876833	67876843	NFIA	12.4667	+
chr2	67876833	67876842	NFIX	10.5106	+
chr2	67876842	67876856	NFIC::TLX1	13.2143	-
chr2	67876843	67876857	NFIC::TLX1	17.2959	+
chr2	67876884	67876895	TBX2	11.4	+
chr2	67876884	67876894	TBX21	10.1091	+
chr2	67876934	67876948	EGR1	10.1731	+
chr2	67876934	67876946	SP8	10.3816	+
chr2	67876935	67876951	EGR4	10.6	+
chr2	67876937	67876946	Hic1	11.0577	+
chr2	67876937	67876946	HIC2	12.2	+
chr2	67878217	67878232	MEF2C	13.4237	-
chr2	67878218	67878230	MEF2A	10.7258	-
chr2	67878218	67878230	MEF2B	10.2364	-
chr2	67878218	67878230	MEF2D	8.76364	-
chr2	67878226	67878236	MSC	11	+
chr2	67878267	67878277	TEAD1	11.1935	+
chr2	67878267	67878277	TEAD4	11.1452	+
chr2	67878268	67878276	TEAD3	12.9796	+
chr2	67884126	67884136	NFIA	12.4	+
chr2	67884126	67884135	NFIX	10.5319	+
chr2	67884127	67884136	Hic1	12.9423	+
chr2	67884127	67884136	HIC2	10.6909	+
chr2	67884130	67884140	Myb	14.0492	+
chr2	67884135	67884149	TCF7L2	12.8	-
chr2	67884165	67884175	Hand1::Tcf3	11.9326	+
chr2	67884169	67884176	NFATC2	12.2022	-
chr2	67884203	67884218	Stat6	10.431	+
chr2	67884211	67884225	JUN(var.2)	12.7115	+
chr2	67898962	67898973	E2F6	10.4828	+
chr2	67898983	67898998	HNF4G	12	+
chr2	67899043	67899057	Bcl6	10.9355	-
chr2	67899051	67899061	KLF5	12.3061	-
chr2	67899069	67899089	RREB1	11.8899	+
chr2	67899071	67899091	RREB1	12.6606	+
chr2	67908785	67908803	RARA	-9.42424	-
chr2	67908787	67908803	Rarg	-2.26531	-
chr2	67908794	67908808	MTF1	6.07317	+
chr2	67908826	67908844	MAFF	10.2	+
chr2	67908827	67908842	MAFK	10.3333	+
chr2	67908842	67908855	ATF4	9.29508	-
chr2	67908842	67908857	JUND(var.2)	11.8936	-
chr2	67908843	67908856	JUN	11.2449	-
chr2	67908868	67908883	NFYB	10.3654	-
chr2	68052705	68052719	SPI1	8.10909	+
chr2	68052705	68052719	SPIC	12.507	+
chr2	68052708	68052719	ELF5	11.3273	+
chr2	68052727	68052737	Mitf	10.8878	-
chr2	68052747	68052759	PKNOX1	4.10204	-
chr2	68052747	68052759	PKNOX2	3.65574	-
chr2	68052747	68052759	TGIF1	2.86538	-
chr2	68052747	68052759	TGIF2	7.88991	+
chr2	68052762	68052772	BARHL2	10.58	+
chr2	68052787	68052803	Pou2f3	9.81707	+
chr2	68052788	68052802	POU1F1	10.6379	+
chr2	68052789	68052801	POU3F1	11.7349	+
chr2	68052789	68052801	POU3F2	11.0161	+
chr2	68052790	68052799	LIN54	11.3492	-
chr2	68052791	68052800	LIN54	11.873	+
chr2	68052820	68052841	MAFG	9.94898	+
chr2	68052820	68052835	MAF::NFE2	10.3443	-
chr2	68052821	68052835	JUN(var.2)	16.0577	+
chr2	68052823	68052834	BATF::JUN	13.6923	+
chr2	68052824	68052835	FOSL2	15.6364	+
chr2	68052824	68052835	JUNB	15.3673	+
chr2	68052824	68052839	Nfe2l2	10.7121	-
chr2	68052825	68052836	FOS	14.8936	+
chr2	68052825	68052836	FOSL1	15.7818	+
chr2	68052825	68052836	JUND	16.3191	+
chr2	68052825	68052836	NFE2	17.5102	+
chr2	68052826	68052837	FOSL2	12.6	-
chr2	68052826	68052835	JDP2	16.6034	+
chr2	68052826	68052837	JUNB	11.7143	-
chr2	68052826	68052840	JUN(var.2)	11.6538	-
chr2	68052826	68052841	MAF::NFE2	10.4098	+
chr2	68052827	68052834	FOS::JUN	11.9703	+
chr2	68086335	68086353	IRF2	10.2844	-
chr2	68086336	68086357	IRF1	15.4677	+
chr2	68086338	68086353	PRDM1	14.2182	-
chr2	68086338	68086353	STAT1::STAT2	12.2121	+
chr2	68086339	68086353	SPI1	6.89091	-
chr2	68086339	68086353	SPIC	15.3239	-
chr2	68086340	68086354	IRF7	13.371	-
chr2	68086340	68086354	IRF8	0.527273	-
chr2	68086340	68086355	IRF9	0.690909	-
chr2	68086348	68086365	Foxk1	10.987	-
chr2	68086350	68086365	FOXP1	14.9014	-
chr2	68086356	68086368	Foxd3	12.1413	+
chr2	68086365	68086376	HOXA10	10.6038	-
chr2	68086365	68086375	Hoxd9	11.0694	-
chr2	68086366	68086380	E2F7	-5.70492	+
chr2	68086385	68086403	TP53	10.9184	-
chr2	68099270	68099287	Hoxd8	13.2738	-
chr2	68099302	68099317	Nr2f6(var.2)	-6.85714	-
chr2	68099359	68099369	NFAT5	11.2097	-
chr2	68099369	68099383	Pax6	11.3667	-
chr2	68110725	68110738	Hoxc9	18.2698	-
chr2	68110726	68110737	Hoxa9	15.6184	-
chr2	68110727	68110738	HOXA10	11	-
chr2	68110728	68110737	CDX1	11.1698	-
chr2	68110728	68110739	CDX2	11.1186	-
chr2	68110733	68110752	CTCF	10.6721	+
chr2	68110738	68110750	E2F8	3.08537	-
chr2	68110745	68110762	Rarg(var.2)	-4.72727	-
chr2	68110770	68110785	Stat6	10.2069	-
chr2	68110790	68110797	NFATC2	12.2022	-
chr2	68110796	68110811	FOXP1	15.3521	+
chr2	68110796	68110817	IRF1	12.629	-
chr2	68110798	68110810	FOXC2	10.9703	+
chr2	68110799	68110811	Foxd3	12.837	-
chr2	68110800	68110815	STAT1::STAT2	9.36364	-
chr2	68110801	68110816	FOXP1	12.7887	+
chr2	68110801	68110822	IRF1	10.0484	-
chr2	68110802	68110812	Sox3	11.5	-
chr2	68110803	68110823	RREB1	8.66055	+
chr2	68110806	68110821	FOXP1	13.1408	+
chr2	68110807	68110817	Sox3	11.5	-
chr2	68110808	68110828	RREB1	8.66055	+
chr2	68110815	68110830	FOXP1	11.8873	+
chr2	68110818	68110830	Foxd3	12.9022	-
chr2	68110838	68110845	SPIB	11.2333	-
chr2	68235205	68235224	PAX5	12.7258	+
chr2	68235248	68235262	POU4F1	10.5039	-
chr2	68235269	68235286	Hmx3	11.0976	+
chr2	68235272	68235282	MNX1	10.7313	+
chr2	68235272	68235282	RAX	11.2712	+
chr2	68235274	68235281	Nkx2-5	9.9802	-
chr2	68235316	68235326	Sox3	12.6724	-
chr2	68235316	68235326	Sox6	12.3429	-
chr2	68235320	68235330	MSC	9.81707	-
chr2	68263631	68263646	PRDM1	10.2	-
chr2	68263641	68263656	STAT1::STAT2	8.77273	+
chr2	68263679	68263693	ONECUT3	11.7753	+
chr2	68263683	68263694	CDX2	11	+
chr2	68263685	68263695	HOXA13	12.6111	+
chr2	68263685	68263695	HOXB13	12.0727	+
chr2	68263685	68263695	HOXD13	10.873	+
chr2	68263694	68263710	SOX4	-8.33333	+
chr2	68263702	68263716	Arid5a	11.8095	+
chr2	68263712	68263733	IRF1	12.2581	-
chr2	68263716	68263731	STAT1::STAT2	10.2727	-
chr2	68263750	68263767	RARA::RXRA	15.5306	-
chr2	68263750	68263767	RARA(var.2)	11.0656	-
chr2	68263750	68263767	Rarb(var.2)	12.2273	-
chr2	68263751	68263768	Rarg(var.2)	-6.09091	-
chr2	68263752	68263768	Hnf4a	6.36364	-
chr2	68348542	68348557	NR2C2	9.92857	+
chr2	68348542	68348557	Pparg::Rxra	12.8468	+
chr2	68348548	68348561	NR2F1	13.5306	+
chr2	68348578	68348593	Pou5f1::Sox2	10.2016	+
chr2	68348595	68348610	HNF4G	13.1923	+
chr2	68348595	68348610	NR2C2	11.3286	+
chr2	68348604	68348619	ESR2	10.2692	+
chr2	68348604	68348619	HNF4G	10.7885	+
chr2	68384613	68384627	GLIS3	3.24242	+
chr2	68384614	68384626	INSM1	10.8571	-
chr2	68384627	68384641	Rfx1	9.31034	+
chr2	68384666	68384677	E2F4	11.5	-
chr2	68384666	68384677	E2F6	13.6207	-
chr2	68384691	68384709	TP53	13.1633	+
chr2	68384691	68384709	TP63	-2.94828	-
chr2	68384691	68384709	TP73	9.17308	-
chr2	68384730	68384740	Hand1::Tcf3	13.3371	-
chr2	68384730	68384743	ZBTB18	11.1429	+
chr2	68384895	68384915	PPARG	6.38889	+
chr2	68384897	68384912	ESR2	10.9615	-
chr2	68384915	68384927	E2F8	8.29268	+
chr2	68384917	68384931	GLIS2	8.62295	+
chr2	68384917	68384932	ZIC4	11.0909	+
chr2	68384917	68384927	ZNF740	15.4312	+
chr2	68384918	68384928	ZNF740	11.9541	+
chr2	68384940	68384961	REST	4.76531	+
chr2	68384941	68384953	HINFP	10.3636	+
chr2	68384943	68384957	Zfx	14.3939	+
chr2	68384967	68384982	SP2	17.2241	-
chr2	68384968	68384985	SP4	12.7455	-
chr2	68384969	68384983	KLF14	13.2241	-
chr2	68384971	68384982	SP1	15.7308	-
chr2	68384972	68384982	KLF5	13.8163	-
chr2	68384978	68384993	ZIC3	8.25714	-
chr2	68384978	68384993	ZIC4	9.85455	-
chr2	68384986	68384998	ZBTB7A	11.3286	-
chr2	68385017	68385028	Myog	13.2857	-
chr2	68385017	68385028	Tcf12	12.7143	-
chr2	68385018	68385028	Ascl2	11.9286	-
chr2	68385018	68385031	Myod1	11.8163	+
chr2	68385018	68385028	NHLH1	14.8621	-
chr2	68385018	68385028	TCF4	11.4286	-
chr2	68385019	68385030	NRF1	11.4545	+
chr2	68385024	68385035	NRF1	10.6909	-
chr2	68385025	68385036	MAX::MYC	10.3163	+
chr2	68385025	68385035	Myc	11.2545	-
chr2	68479903	68479917	ATF7	6.52857	+
chr2	68479903	68479917	CREB3	15.0143	-
chr2	68479904	68479916	Creb5	7.6	-
chr2	68479904	68479914	Crem	11.541	+
chr2	68479904	68479918	XBP1	10.8269	-
chr2	68479905	68479913	Atf1	11.2459	+
chr2	68479906	68479914	CREB1	10.8649	+
chr2	68479910	68479920	Hes1	11.3007	-
chr2	68479910	68479920	Tcfl5	9.94355	-
chr2	68479910	68479920	TFE3	10.7347	-
chr2	68479922	68479933	Gabpa	12.2295	-
chr2	68479923	68479934	ELK4	13.0545	+
chr2	68479924	68479934	ELK1	12.7021	-
chr2	68479924	68479934	ELK3	12.8103	-
chr2	68479924	68479934	ERF	13.3429	-
chr2	68479924	68479934	ERG	12.6545	-
chr2	68479924	68479934	ETS1	12.5862	-
chr2	68479924	68479934	ETV1	12.6545	-
chr2	68479924	68479935	ETV2	11.459	-
chr2	68479924	68479934	ETV3	12.2113	-
chr2	68479924	68479934	ETV4	12.6034	-
chr2	68479924	68479934	ETV5	12.1455	-
chr2	68479924	68479934	ETV6	10.9615	-
chr2	68479924	68479934	FEV	12.8269	-
chr2	68479924	68479934	FLI1	13.234	-
chr2	68479931	68479941	Mitf	11.3571	+
chr2	68479931	68479942	USF1	14.6327	-
chr2	68479932	68479942	TFE3	11.3265	-
chr2	68479932	68479942	TFEB	13.1731	-
chr2	68479932	68479942	TFEC	11.8659	-
chr2	68479932	68479943	USF1	11.2857	+
chr2	68479932	68479943	USF2	14.6327	+
chr2	68479934	68479942	Mycn	11.6557	-
chr2	68479938	68479950	TFAP2A(var.2)	12.2182	-
chr2	68479938	68479950	TFAP2B	11.3818	-
chr2	68479938	68479950	TFAP2C	11.2143	-
chr2	68479939	68479954	SP2	15.1034	-
chr2	68479939	68479950	TFAP2A	11.3091	-
chr2	68479940	68479954	EGR1	12.8077	-
chr2	68479943	68479964	ZNF263	20.3061	+
chr2	68479949	68479960	E2F4	12.7931	+
chr2	68479950	68479968	EWSR1-FLI1	-9.46053	+
chr2	68479951	68479966	Pparg::Rxra	11.9189	+
chr2	68479955	68479973	EWSR1-FLI1	7.92105	+
chr2	68479970	68479980	KLF5	13.4694	-
chr2	68479972	68479990	EWSR1-FLI1	-3.97368	+
chr2	68479972	68479982	MZF1(var.2)	12.0101	+
chr2	68479977	68479995	EWSR1-FLI1	-8.11842	+
chr2	68479991	68480004	NFKB1	5.22449	-
chr2	68480002	68480013	E2F4	14.931	+
chr2	68480002	68480013	E2F6	12.431	+
chr2	68480007	68480018	ELK4	10.9455	-
chr2	68480008	68480023	ZBTB33	11.7576	-
chr2	68483361	68483371	NFIA	12.6222	+
chr2	68483361	68483370	NFIX	10.5532	+
chr2	68483369	68483383	RORA(var.2)	14.0674	+
chr2	68483375	68483388	NFKB2	10.4697	+
chr2	68483376	68483386	REL	11.7071	+
chr2	68483383	68483396	ELF3	7.60345	-
chr2	68483399	68483410	Gfi1b	13.3103	-
chr2	68483429	68483440	STAT3	10.6939	+
chr2	68483445	68483459	Rfx1	13.3276	+
chr2	68499958	68499970	DBP	13.3208	-
chr2	68499958	68499970	HLF	13.2034	-
chr2	68499958	68499970	TEF	13.6	-
chr2	68499960	68499971	NFIL3	14.1818	+
chr2	68499963	68499973	HMBOX1	11.7419	-
chr2	68499996	68500009	SMAD2::SMAD3::SMAD4	13.4754	-
chr2	68500036	68500051	MEF2C	10.2373	+
chr2	68500052	68500066	Tcf21	5.07895	-
chr2	68500052	68500065	ZBTB18	17.1	+
chr2	68500054	68500066	TAL1::TCF3	13.7865	-
chr2	68500070	68500085	MEF2C	11.9322	-
chr2	68547176	68547190	Bcl6	10.4032	-
chr2	68547179	68547190	STAT3	10.4898	-
chr2	68547207	68547221	Stat4	11.7414	+
chr2	68547208	68547218	MZF1(var.2)	11.3535	+
chr2	68547224	68547242	E2F3	2.30909	+
chr2	68547235	68547249	XBP1	9.28846	+
chr2	68547236	68547250	CREB3	11.3143	+
chr2	68547236	68547250	CREB3L1	8.43939	+
chr2	68547236	68547255	CTCF	7.90164	+
chr2	68547238	68547247	Creb3l2	13.1011	+
chr2	68547238	68547248	MAX	11.5	+
chr2	68547238	68547249	MAX::MYC	9.64286	-
chr2	68547238	68547248	MLX	11.6714	-
chr2	68547238	68547248	MLXIPL	12.697	-
chr2	68547238	68547248	MNT	12	+
chr2	68547238	68547246	Mycn	12.7377	+
chr2	68547238	68547248	TFE3	10.8776	+
chr2	68547239	68547249	Arntl	12.4754	-
chr2	68547239	68547247	Id2	12.7705	+
chr2	68547239	68547249	Mitf	12.3469	-
chr2	68547239	68547247	Mlxip	12.4098	-
chr2	68547273	68547287	SPIC	13.4366	+
chr2	68547277	68547284	SPIB	11.2333	+
chr2	68547286	68547299	POU3F3	11.08	-
chr2	68591066	68591078	PKNOX1	3.4898	-
chr2	68591066	68591078	PKNOX2	5.03279	-
chr2	68591066	68591078	TGIF1	1.65385	-
chr2	68591066	68591078	TGIF2	7.42202	-
chr2	68591078	68591094	ZNF143	0.568966	-
chr2	68591081	68591089	Pitx1	11.0182	-
chr2	68591081	68591090	PITX3	11.1346	-
chr2	68591091	68591106	SCRT1	9.01639	-
chr2	68591098	68591115	ESR1	-0.742424	+
chr2	68591099	68591114	ESR2	10.3654	-
chr2	68591103	68591118	JUND(var.2)	10.4255	+
chr2	68591104	68591117	JUN	9.93878	+
chr2	68591105	68591119	ATF7	10	-
chr2	68591106	68591118	JDP2(var.2)	6.69388	-
chr2	68591106	68591121	JUND(var.2)	18.1064	-
chr2	68591107	68591120	JUN	17.6735	-
chr2	68591108	68591116	CREB1	11.3964	-
chr2	68591108	68591125	Rarg(var.2)	-3.21818	-
chr2	68591117	68591134	Alx1	10.6494	-
chr2	68591117	68591127	HMBOX1	12.5	-
chr2	68591120	68591130	POU6F2	12.1273	+
chr2	68591121	68591131	MNX1	10.3433	+
chr2	68591122	68591130	LBX1	11.2698	-
chr2	68591122	68591130	VAX1	10.1361	+
chr2	68591122	68591130	VSX1	11.0315	+
chr2	68591122	68591130	VSX2	11.5039	+
chr2	68591146	68591162	SRF	7.5082	+
chr2	68591166	68591176	NKX2-3	11.3462	-
chr2	68591166	68591175	NKX2-8	11.4423	-
chr2	68592123	68592138	SCRT1	8.81967	+
chr2	68592123	68592136	SCRT2	6.06557	+
chr2	68592145	68592159	SPI1	2.09091	-
chr2	68592145	68592159	SPIC	10.9014	-
chr2	68592148	68592155	SPIB	11.2333	-
chr2	68592153	68592168	LEF1	8.53226	-
chr2	68592154	68592168	TCF7L2	12.6545	-
chr2	68592156	68592168	Tcf7	8.64516	-
chr2	68592217	68592229	Foxa2	11.29	-
chr2	68592218	68592233	FOXA1	11.1224	-
chr2	68592219	68592230	FOXB1	13.1731	+
chr2	68592219	68592230	FOXC1	13.44	+
chr2	68592219	68592231	FOXC2	11.8713	+
chr2	68592237	68592248	Gfi1b	11.7414	-
chr2	68592237	68592248	RUNX1	12.2586	+
chr2	68592238	68592248	RUNX3	11.5577	-
chr2	68592239	68592248	RUNX2	11.75	-
chr2	68592537	68592546	Nkx3-1	12.2545	+
chr2	68592537	68592546	NKX3-2	11.7115	+
chr2	68651385	68651399	SPI1	6.30909	+
chr2	68651392	68651402	Sox3	12.2759	-
chr2	68651392	68651402	Sox6	14.6286	-
chr2	68651393	68651402	SOX9	13.7927	-
chr2	68651394	68651402	Sox2	13.6721	-
chr2	68651400	68651421	IRF1	11.8871	-
chr2	68651403	68651421	EWSR1-FLI1	-6.19737	+
chr2	68651404	68651419	PRDM1	11.7818	+
chr2	68651404	68651419	STAT1::STAT2	13.1515	-
chr2	68651421	68651437	POU4F2	9.21818	-
chr2	68651421	68651437	POU4F3	12.9685	-
chr2	68651423	68651437	POU4F1	13.0866	-
chr2	68654613	68654628	Pou5f1::Sox2	12.8952	-
chr2	68654632	68654643	NFIL3	12.1212	-
chr2	68654643	68654659	Rarb	-5.98276	+
chr2	68654644	68654659	Nr2f6(var.2)	0.557143	+
chr2	68654644	68654660	Rarg	1.20408	+
chr2	68654649	68654659	RORA	12.0225	+
chr2	68654650	68654663	NR2F1	11.5102	+
chr2	68654650	68654670	PPARG	10.2556	-
chr2	68654651	68654671	PPARG	10.0111	+
chr2	68654653	68654667	CREB3	14.8286	-
chr2	68654653	68654667	CREB3L1	16.0909	-
chr2	68654653	68654668	ESR2	11.5192	+
chr2	68654654	68654664	Arntl	14.1475	+
chr2	68654654	68654666	HES7	4.10345	-
chr2	68654654	68654665	MAX::MYC	12.1837	+
chr2	68654654	68654664	Mitf	13.5408	+
chr2	68654654	68654665	USF1	18.102	-
chr2	68654654	68654665	USF2	16.7143	-
chr2	68654654	68654668	XBP1	10.4038	-
chr2	68654655	68654665	BHLHE40	11.8077	-
chr2	68654655	68654665	BHLHE41	10.1346	-
chr2	68654655	68654664	Creb3l2	12.6517	+
chr2	68654655	68654665	Hes1	10.5874	-
chr2	68654655	68654665	HEY1	13.1455	-
chr2	68654655	68654665	HEY2	11.8793	+
chr2	68654655	68654665	MAX	12.7115	-
chr2	68654655	68654666	MAX::MYC	9.7449	-
chr2	68654655	68654665	MLX	13.4286	+
chr2	68654655	68654665	MLXIPL	13.0152	+
chr2	68654655	68654665	MNT	12.803	-
chr2	68654655	68654665	Npas2	11.623	-
chr2	68654655	68654665	Srebf1(var.2)	12.069	-
chr2	68654655	68654665	SREBF2(var.2)	12.2	-
chr2	68654655	68654665	Tcfl5	9.80645	-
chr2	68654655	68654665	TFE3	13.9592	-
chr2	68654655	68654665	TFEB	15.1154	-
chr2	68654655	68654665	TFEC	13.0732	-
chr2	68654655	68654666	USF1	11.3469	+
chr2	68654655	68654666	USF2	13.2041	+
chr2	68654656	68654665	Creb3l2	14.9663	-
chr2	68654656	68654664	Id2	12.7705	-
chr2	68654656	68654664	Mlxip	12.4098	+
chr2	68654657	68654665	Mycn	14.8197	-
chr2	68654661	68654676	SCRT1	7.36066	-
chr2	68654662	68654672	ID4	13.2459	+
chr2	68654662	68654672	TCF3	12.0385	+
chr2	68654662	68654672	TCF4	12.1224	+
chr2	68654663	68654672	SNAI2	12.093	-
chr2	68668444	68668457	EOMES	10.4756	+
chr2	68668458	68668469	TBX20	10.5909	-
chr2	68668487	68668508	MAFG	10.2653	+
chr2	68668492	68668504	Foxa2	14.85	-
chr2	68668493	68668508	FOXA1	12.4082	-
chr2	68668494	68668505	FOXB1	12.0962	+
chr2	68668494	68668505	FOXC1	11.32	+
chr2	68668494	68668506	FOXC2	11.802	+
chr2	68668496	68668507	Foxo1	11.9138	-
chr2	68668508	68668521	EOMES	12.4756	-
chr2	68668510	68668520	TBR1	11.4681	-
chr2	68668510	68668521	TBX2	12.1091	-
chr2	68668510	68668521	TBX20	12.4848	-
chr2	68668511	68668521	TBX21	12.4	-
chr2	68668512	68668520	MGA	14.2727	-
chr2	68668512	68668520	TBX1	15.1633	-
chr2	68668512	68668520	TBX15	15.4423	-
chr2	68668512	68668520	TBX4	13.7347	-
chr2	68668512	68668520	TBX5	13.0862	-
chr2	68668549	68668559	NFAT5	10.6613	-
chr2	68668552	68668562	REL	10.6869	-
chr2	68694395	68694405	MZF1(var.2)	11.899	-
chr2	68694412	68694426	KLF14	12.6724	+
chr2	68694414	68694430	EGR4	11.2364	+
chr2	68694415	68694427	ZBTB7A	11.8	+
chr2	68694418	68694427	ZEB1	12.8364	+
chr2	68694427	68694438	Klf1	9.98485	+
chr2	68694428	68694438	KLF5	13.2041	+
chr2	68694448	68694459	NRF1	19.0545	-
chr2	68694449	68694460	NRF1	14.9636	+
chr2	68694454	68694468	PLAG1	7.32653	+
chr2	68694475	68694487	TFAP2A(var.2)	12.0364	-
chr2	68694475	68694487	TFAP2B	12.3273	-
chr2	68694475	68694487	TFAP2C	12.4694	-
chr2	68694496	68694503	NFATC2	12.2022	+
chr2	68694642	68694655	NFKB1	19.3061	+
chr2	68694642	68694655	NFKB2	18.9848	-
chr2	68694643	68694653	RELA	11.2653	+
chr2	68694644	68694654	RELA	14.2551	-
chr2	68694645	68694655	REL	12.7273	-
chr2	68694645	68694655	RELA	11.4898	-
chr2	68694654	68694667	ATF4	15.2787	-
chr2	68694654	68694666	Creb5	7.85455	-
chr2	68694654	68694669	JUND(var.2)	10.1702	-
chr2	68694655	68694665	CEBPB	12.38	-
chr2	68694655	68694665	CEBPD	12.6154	-
chr2	68694655	68694665	CEBPE	12.2909	-
chr2	68694655	68694665	CEBPG	11.9184	-
chr2	68694655	68694668	JUN	9.83673	-
chr2	68694657	68694665	Atf1	11.4918	-
chr2	68694659	68694669	EMX1	10.1504	-
chr2	68694660	68694668	VAX2	10.063	-
chr2	68694665	68694679	KLF14	8.22414	-
chr2	68694666	68694678	SP8	11.9737	-
chr2	68694667	68694678	SP3	12.4959	-
chr2	68694671	68694687	EGR4	10.9091	-
chr2	68694673	68694688	SP2	18.6379	-
chr2	68694674	68694691	SP4	4.65455	-
chr2	68694675	68694689	KLF14	12.7586	-
chr2	68694677	68694688	SP1	15.8077	-
chr2	68694678	68694688	KLF5	13.9184	-
chr2	68694697	68694712	CENPB	10.4615	-
chr2	68694725	68694736	NRF1	14.9636	-
chr2	68694729	68694744	ZIC3	11.1286	-
chr2	68694729	68694744	ZIC4	12.5091	-
chr2	68694730	68694744	ZIC1	10.2553	-
chr2	68694732	68694743	E2F4	10.0172	+
chr2	68694740	68694753	TFAP2B(var.3)	11	+
chr2	68694740	68694753	TFAP2C(var.3)	8.98276	+
chr2	68694750	68694764	GLIS2	8.06557	+
chr2	68694750	68694765	ZIC3	9.91429	+
chr2	68694750	68694765	ZIC4	9.65455	+
chr2	68870647	68870662	EGR3	6.82759	+
chr2	68870650	68870661	E2F4	15.6552	-
chr2	68870650	68870661	E2F6	15.7759	-
chr2	68870656	68870667	TFAP2A	10.9273	+
chr2	68870656	68870667	TFAP2B(var.2)	10.9636	+
chr2	68870656	68870667	TFAP2C(var.2)	11.0962	+
chr2	68870667	68870679	HINFP	10.0909	-
chr2	68870671	68870686	EGR3	6.84483	+
chr2	68870674	68870685	E2F4	15.6552	-
chr2	68870674	68870685	E2F6	15.7759	-
chr2	68870680	68870691	TFAP2A	10.9273	+
chr2	68870680	68870691	TFAP2B(var.2)	10.9636	+
chr2	68870680	68870691	TFAP2C(var.2)	11.0962	+
chr2	68870692	68870711	CTCF	8.14754	-
chr2	68870716	68870733	PAX1	6.65455	+
chr2	68870716	68870733	PAX9	3.58182	+
chr2	68870732	68870743	GCM1	10.2857	-
chr2	68870733	68870743	GCM2	11.2951	-
chr2	68906699	68906710	Klf1	13.3939	+
chr2	68906726	68906743	Foxj3	15.974	-
chr2	68906726	68906743	Foxk1	14.9091	-
chr2	68906727	68906742	FOXA1	13.2857	+
chr2	68906728	68906739	Foxo1	10.9138	+
chr2	68906728	68906743	FOXP1	17.507	-
chr2	68906729	68906741	FOXC2	14.5347	-
chr2	68906729	68906743	FOXF2	14.7556	-
chr2	68906729	68906740	FOXP2	14.6667	-
chr2	68906729	68906738	SRY	10.8889	-
chr2	68906730	68906741	FOXB1	11.1923	-
chr2	68906730	68906741	FOXC1	12.76	-
chr2	68906730	68906738	FOXD1	13.33	-
chr2	68906730	68906738	FOXG1	13.7978	-
chr2	68906730	68906738	Foxj2	13.3226	-
chr2	68906730	68906738	FOXO3	14.3636	-
chr2	68906731	68906743	Foxa2	12.97	+
chr2	68906731	68906738	FOXD2	11.4237	-
chr2	68906731	68906738	FOXI1	12.9455	-
chr2	68906731	68906738	FOXL1	12	-
chr2	68906731	68906738	FOXO4	12.4364	-
chr2	68906731	68906738	FOXO6	12.9808	-
chr2	68906731	68906738	FOXP3	11.3611	-
chr2	68906753	68906764	YY2	14.2121	-
chr2	68906761	68906778	SP4	4.67273	+
chr2	68906764	68906778	EGR1	15.5577	+
chr2	68906764	68906775	KLF16	15.9483	+
chr2	68906764	68906774	Klf4	13.102	-
chr2	68906764	68906774	KLF5	16.102	+
chr2	68906764	68906775	SP1	18.1154	+
chr2	68906764	68906779	SP2	15.7241	+
chr2	68906764	68906775	SP3	13.7561	+
chr2	68906764	68906776	SP8	13.5395	+
chr2	68906789	68906805	Hnf4a	2.03636	-
chr2	68906791	68906806	LEF1	8.59677	-
chr2	69056471	69056481	Ascl2	11.2143	+
chr2	69056479	69056493	NFIC::TLX1	4.05102	-
chr2	69056493	69056507	NFIC::TLX1	4.06122	-
chr2	69056522	69056539	RARA::RXRA	10.1939	-
chr2	69056535	69056549	SPI1	3.52727	-
chr2	69056541	69056551	TEAD1	13.7097	+
chr2	69056541	69056551	TEAD4	13.3387	+
chr2	69056542	69056550	TEAD3	13.2041	+
chr2	69058923	69058934	STAT3	10.8571	+
chr2	69058939	69058949	Myb	13.5082	+
chr2	69058948	69058963	Nfe2l2	13.7727	+
chr2	69058949	69058964	Bach1::Mafk	14.6974	+
chr2	69058949	69058960	BATF::JUN	11.7692	+
chr2	69058950	69058961	JUNB	10.6735	+
chr2	69058951	69058962	FOS	12.0638	+
chr2	69058951	69058962	FOSL1	12.3091	-
chr2	69058951	69058962	JUND	11.2979	+
chr2	69058951	69058969	MAFF	13.1556	+
chr2	69058952	69058963	FOSL2	9.63636	-
chr2	69058952	69058963	JUNB	11.2245	-
chr2	69058952	69058966	JUN(var.2)	11.7885	-
chr2	69058952	69058967	MAFK	14.3778	+
chr2	69058952	69058967	MAF::NFE2	13.3279	+
chr2	69058953	69058964	BATF::JUN	11.4808	-
chr2	69058953	69058960	FOS::JUN	11.9703	+
chr2	69058964	69058976	YY1	10	+
chr2	69058967	69058977	NFAT5	12.2097	-
chr2	69058967	69058977	NFATC1	11.1301	-
chr2	69058967	69058977	NFATC3	11.9899	-
chr2	69058969	69058976	NFATC2	12.2022	-
chr2	69059006	69059015	Nr2e1	11.0968	+
chr2	69059015	69059026	Tcf12	10.6122	-
chr2	69059016	69059026	FIGLA	11.9483	+
chr2	69059016	69059026	ID4	10.6393	+
chr2	69059016	69059029	Myod1	11.7755	+
chr2	69059016	69059026	TCF3	12.1731	+
chr2	69059016	69059026	TCF4	11.6531	+
chr2	69059017	69059026	SNAI2	12.5581	-
chr2	69059032	69059046	PLAG1	8.35714	+
chr2	69062821	69062836	NR2C2	10.5714	+
chr2	69062822	69062839	ESR1	7.12121	+
chr2	69062823	69062838	ESR2	11.4423	+
chr2	69062839	69062846	MEIS1	10.3111	-
chr2	69062843	69062858	FOXP1	11.3099	+
chr2	69062854	69062875	IRF1	12.3226	-
chr2	69062855	69062870	FOXP1	11.5775	+
chr2	69062860	69062881	IRF1	12.1452	-
chr2	69062864	69062878	SPI1	9.56364	+
chr2	69062881	69062896	Nr5a2	12.5345	+
chr2	69062903	69062912	NFIX	10.5106	+
chr2	69064318	69064329	GCM1	10.3469	+
chr2	69064326	69064343	ZNF410	-4.09091	+
chr2	69064385	69064395	Sox3	11.2069	-
chr2	69064394	69064409	ZIC3	7.37143	-
chr2	69064395	69064409	ZIC1	6.51064	-
chr2	69064399	69064409	ERF	10.4857	+
chr2	69064409	69064424	RXRA::VDR	5.93578	-
chr2	69064410	69064425	Nr5a2	10.1379	-
chr2	69064417	69064431	RORA(var.2)	9.25843	-
chr2	69084484	69084494	REL	13.2727	+
chr2	69084484	69084494	RELA	16.2959	+
chr2	69084498	69084511	SMAD2::SMAD3::SMAD4	15.0492	-
chr2	69084500	69084507	MEIS1	10.3111	+
chr2	69084505	69084517	PKNOX1	1.91837	-
chr2	69084505	69084517	TGIF1	-0.442308	+
chr2	69084505	69084517	TGIF2	8.11927	-
chr2	69084511	69084522	CEBPA	11.4898	+
chr2	69084519	69084533	EGR1	10.7692	-
chr2	69084520	69084531	E2F6	12.8621	+
chr2	69084522	69084533	SP1	14.0385	-
chr2	69084523	69084533	KLF5	13.551	-
chr2	69084525	69084535	MZF1(var.2)	12.7172	+
chr2	69084548	69084569	REST	4.21429	-
chr2	69085378	69085389	PHOX2A	10.54	-
chr2	69085378	69085389	Phox2b	10.5106	-
chr2	69085378	69085389	PROP1	12.7761	-
chr2	69085386	69085398	Foxa2	12.73	-
chr2	69085386	69085403	Foxj3	13.4805	+
chr2	69085386	69085403	Foxk1	12.6364	+
chr2	69085386	69085401	FOXP1	13.2254	+
chr2	69085387	69085402	FOXA1	13.3265	-
chr2	69085388	69085399	FOXB1	12.0192	+
chr2	69085388	69085399	FOXC1	12.22	+
chr2	69085388	69085400	FOXC2	13.703	+
chr2	69085389	69085400	FOXP2	14.8333	+
chr2	69085390	69085401	Foxo1	12	-
chr2	69085391	69085408	Arx	10.3452	+
chr2	69085391	69085399	FOXD1	13.33	+
chr2	69085391	69085398	FOXD2	11.4237	+
chr2	69085391	69085399	FOXG1	13.7978	+
chr2	69085391	69085398	FOXI1	12.9455	+
chr2	69085391	69085399	Foxj2	13.3226	+
chr2	69085391	69085398	FOXL1	12	+
chr2	69085391	69085399	FOXO3	14.3636	+
chr2	69085391	69085398	FOXO4	12.4364	+
chr2	69085391	69085398	FOXO6	12.9808	+
chr2	69085391	69085398	FOXP3	11.3611	+
chr2	69085391	69085400	SRY	10.8889	+
chr2	69085392	69085403	PHOX2A	10.54	+
chr2	69085392	69085403	Phox2b	10.5106	+
chr2	69085392	69085403	PROP1	12.7761	+
chr2	69085394	69085407	Lhx3	10.2475	-
chr2	69085407	69085422	MAF::NFE2	10.6557	-
chr2	69085412	69085423	FOS	10.7872	+
chr2	69085412	69085423	FOSL1	10.5091	-
chr2	69085412	69085423	JUND	11.7234	-
chr2	69085413	69085424	FOSL2	9.94545	-
chr2	69085413	69085422	JDP2	10.1034	-
chr2	69085413	69085424	JUNB	11.2653	-
chr2	69085413	69085427	JUN(var.2)	14.0192	-
chr2	69085414	69085425	BATF::JUN	11.7308	-
chr2	69085432	69085446	Bcl6	10.5	-
chr2	69085458	69085472	SPI1	5.32727	-
chr2	69085458	69085472	SPIC	11.3239	-
chr2	69085470	69085483	HSF1	6.5082	+
chr2	69085470	69085483	HSF4	11.7073	+
chr2	69085477	69085487	NFATC1	10.4634	+
chr2	69085477	69085487	NFATC3	11	+
chr2	69088653	69088664	GCM1	10.7959	-
chr2	69088660	69088671	ETV2	10.5902	-
chr2	69088663	69088670	SPIB	11.2333	-
chr2	69088668	69088679	CEBPA	11.9184	+
chr2	69088671	69088683	TAL1::TCF3	10.5056	+
chr2	69088672	69088684	BHLHE23	9.34545	+
chr2	69088673	69088683	Atoh1	12.0484	-
chr2	69088673	69088683	BHLHE22	11.1212	+
chr2	69088673	69088683	NEUROD2	10.9655	-
chr2	69088673	69088683	Neurog1	11.9341	+
chr2	69088673	69088683	OLIG1	11.2115	-
chr2	69088673	69088683	OLIG2	11.5517	-
chr2	69088673	69088683	OLIG3	11.9655	+
chr2	69088673	69088683	Twist2	14.2787	+
chr2	69088674	69088682	Bhlha15	13.623	+
chr2	69088699	69088719	PPARG	13.0333	-
chr2	69088710	69088724	RORA(var.2)	7.85393	-
chr2	69088711	69088730	Nr1h3::Rxra	16	+
chr2	69088711	69088728	Rarg(var.2)	-3.87273	-
chr2	69088716	69088731	Nfe2l2	10.1212	+
chr2	69098485	69098500	Bach1::Mafk	10.7632	+
chr2	69098542	69098550	ISL2	10.2655	-
chr2	69098542	69098551	Nkx3-1	12.8545	-
chr2	69098542	69098551	NKX3-2	12.5962	-
chr2	69098547	69098557	Myb	12.3115	-
chr2	69098553	69098561	GATA3	12.6727	-
chr2	69098553	69098567	Mecom	10.2697	-
chr2	69098574	69098586	PKNOX1	4.28571	-
chr2	69098574	69098586	TGIF1	-0.192308	-
chr2	69098574	69098586	TGIF2	9.73394	-
chr2	69098579	69098587	MEIS2	11.6885	-
chr2	69098579	69098587	MEIS3	11.7308	-
chr2	69098605	69098626	ZNF263	16.551	-
chr2	69098606	69098624	EWSR1-FLI1	-4.75	-
chr2	69135760	69135773	Myod1	12.6735	-
chr2	69135762	69135774	HES7	3.46552	-
chr2	69135763	69135773	Ascl2	11.5857	-
chr2	69135763	69135773	ID4	13.2951	-
chr2	69135763	69135774	Myog	11.3061	+
chr2	69135763	69135773	NHLH1	10.7069	-
chr2	69135763	69135772	SNAI2	13.1163	+
chr2	69135763	69135774	Tcf12	11.1224	+
chr2	69135763	69135773	TCF3	12.6923	-
chr2	69135763	69135773	TCF4	12.6327	-
chr2	69135767	69135777	NFIA	13.6667	+
chr2	69135767	69135776	NFIX	11.3191	+
chr2	69135769	69135787	KLF13	10.6552	-
chr2	69135771	69135786	Klf12	11.4918	-
chr2	69135771	69135788	SP4	8.81818	-
chr2	69135772	69135786	KLF14	13.9655	-
chr2	69135773	69135785	SP8	12.9079	-
chr2	69135774	69135785	KLF16	12.5172	-
chr2	69135774	69135785	SP3	13.0894	-
chr2	69135775	69135785	Klf4	9.93878	+
chr2	69135781	69135800	Nr1h3::Rxra	11.5323	+
chr2	69135787	69135804	ESR1	2.65152	-
chr2	69135788	69135803	ESR2	13.0962	+
chr2	69135794	69135810	RFX4	9.86364	-
chr2	69135794	69135810	RFX5	6.03448	-
chr2	69135799	69135813	JUN(var.2)	13	+
chr2	69135800	69135815	Nfe2l2	21.4091	+
chr2	69135801	69135816	Bach1::Mafk	18.4079	+
chr2	69135802	69135813	FOSL2	15.6182	+
chr2	69135802	69135813	JUNB	15.4898	+
chr2	69135803	69135814	FOS	13.617	-
chr2	69135803	69135814	FOSL1	15.8727	+
chr2	69135803	69135814	JUND	13.2979	+
chr2	69135803	69135821	MAFF	10.2444	+
chr2	69135804	69135815	JUNB	10.1837	-
chr2	69135804	69135819	MAFK	10.4222	+
chr2	69135804	69135819	MAF::NFE2	18.1967	+
chr2	69135805	69135816	BATF::JUN	10.7115	-
chr2	69135805	69135812	FOS::JUN	11.9703	+
chr2	69163722	69163733	NRF1	12.6909	+
chr2	69163723	69163741	TP53	6.18367	-
chr2	69163736	69163747	Foxo1	11.8966	-
chr2	69163747	69163760	NFKB1	7.71429	-
chr2	69163747	69163760	NFKB2	14.7121	+
chr2	69163748	69163758	REL	13	+
chr2	69163748	69163758	RELA	14.3367	+
chr2	69163749	69163759	REL	13.9899	-
chr2	69163749	69163759	RELA	17.3265	-
chr2	69163779	69163789	Barhl1	9.79245	+
chr2	69163779	69163789	EN2	10.6102	-
chr2	69163779	69163789	GBX2	11.1915	-
chr2	69163779	69163789	HESX1	11.2182	+
chr2	69163780	69163788	BARX1	11	-
chr2	69163780	69163788	Dlx2	10.7	-
chr2	69163780	69163788	EN1	10.9322	-
chr2	69163780	69163788	MSX1	10.8929	-
chr2	69163780	69163788	MSX2	11.0909	-
chr2	69163780	69163788	Msx3	11.5094	-
chr2	69163780	69163788	PDX1	10.717	-
chr2	69163820	69163835	Stat6	10.7759	+
chr2	69163821	69163836	Stat6	13.6897	-
chr2	69179982	69179995	POU2F2	10.3793	+
chr2	69179985	69179999	IRF7	9.37097	-
chr2	69180003	69180010	SPIB	11.2333	+
chr2	69180007	69180020	HSF4	11.3415	-
chr2	69180047	69180063	SRF	10.7705	-
chr2	69180097	69180107	NFAT5	10.7903	-
chr2	69180099	69180106	NFATC2	12.2022	-
chr2	69201670	69201688	EWSR1-FLI1	-4.94737	+
chr2	69201691	69201709	GATA1::TAL1	9.96364	-
chr2	69201695	69201704	ZEB1	13.6364	+
chr2	69201701	69201714	EOMES	10.5366	-
chr2	69201703	69201713	TBR1	10.4468	-
chr2	69201703	69201714	TBX20	11.0909	-
chr2	69201704	69201714	TBX21	10.2545	-
chr2	69201705	69201713	MGA	11.7576	-
chr2	69201705	69201713	TBX1	11.3469	-
chr2	69201705	69201713	TBX15	11.6731	-
chr2	69201705	69201713	TBX4	12.3061	-
chr2	69201705	69201713	TBX5	11.8276	-
chr2	69201713	69201724	BATF::JUN	11.3077	+
chr2	69201717	69201728	BATF::JUN	10.9038	-
chr2	69201717	69201724	FOS::JUN	11.9703	-
chr2	69201725	69201735	HMBOX1	11.8065	+
chr2	69201758	69201776	TP73	8.21154	-
chr2	69201764	69201783	PAX5	11.9355	-
chr2	69201801	69201815	Mecom	8.59551	+
chr2	69240213	69240231	EWSR1-FLI1	4.17105	+
chr2	69240231	69240245	EGR1	12.4423	+
chr2	69240234	69240243	THAP1	9.96053	+
chr2	69240236	69240248	ZBTB7C	10.7903	+
chr2	69240256	69240273	SP4	10.6909	+
chr2	69240256	69240268	SP8	12.1184	+
chr2	69240257	69240277	RREB1	6.22018	+
chr2	69240257	69240274	SP4	3	+
chr2	69240258	69240272	KLF14	8.91379	+
chr2	69240258	69240269	KLF16	12.3448	+
chr2	69240258	69240270	SP8	12.5526	+
chr2	69240258	69240268	ZNF740	11.7798	+
chr2	69240259	69240270	KLF16	13.4655	+
chr2	69240259	69240279	RREB1	13.0642	+
chr2	69240259	69240271	SP8	13.9079	+
chr2	69240259	69240269	ZNF740	15.5138	+
chr2	69240260	69240271	KLF16	13.431	+
chr2	69240260	69240280	RREB1	9.98165	+
chr2	69240260	69240272	SP8	13.25	+
chr2	69240260	69240270	ZNF740	16.5505	+
chr2	69240261	69240277	EGR4	10.9091	+
chr2	69240261	69240272	KLF16	13.431	+
chr2	69240261	69240273	SP8	13.25	+
chr2	69240261	69240271	ZNF740	16.5505	+
chr2	69240262	69240278	EGR4	11	+
chr2	69240262	69240273	KLF16	13.431	+
chr2	69240262	69240274	SP8	13.25	+
chr2	69240262	69240272	ZNF740	16.5505	+
chr2	69240263	69240278	EGR3	8.55172	+
chr2	69240263	69240279	EGR4	11.5636	+
chr2	69240263	69240274	KLF16	13.431	+
chr2	69240263	69240275	SP8	13.25	+
chr2	69240263	69240273	ZNF740	16.5505	+
chr2	69240264	69240275	KLF16	13.431	+
chr2	69240264	69240276	SP8	12.2237	+
chr2	69240264	69240274	ZNF740	16.5505	+
chr2	69240265	69240275	ZNF740	16.5505	+
chr2	69240266	69240276	ZNF740	13.9541	+
chr2	69240267	69240284	ZNF410	-2.18182	+
chr2	69240267	69240277	ZNF740	16.2569	+
chr2	69240284	69240298	RORA(var.2)	6.29213	+
chr2	69240291	69240301	Sox3	11.8103	-
chr2	69240291	69240301	Sox6	12.2714	-
chr2	69240324	69240335	CEBPA	12.7143	+
chr2	69240334	69240348	Zfx	15.8636	+
chr2	69240337	69240348	NRF1	9.09091	-
chr2	69481227	69481244	NR1H2::RXRA	-6.92135	+
chr2	69481230	69481247	PAX1	11.9636	+
chr2	69481230	69481247	PAX9	12.6	+
chr2	69481231	69481250	PAX5	10.5323	-
chr2	69481254	69481267	HSF1	8.7377	-
chr2	69481254	69481267	HSF2	12.1273	-
chr2	69481254	69481267	HSF4	10.1829	-
chr2	69481295	69481308	ATF4	9.27869	-
chr2	69481298	69481306	Atf1	11.4918	-
chr2	69481299	69481313	FOXF2	11.6444	+
chr2	69481301	69481310	CDX1	10.9811	+
chr2	69481301	69481311	HOXC10	11.4182	+
chr2	69481303	69481314	Foxq1	11.1735	-
chr2	69481304	69481312	FOXG1	12.7753	+
chr2	69481304	69481312	Foxj2	12.8065	+
chr2	69481307	69481322	Sox11	-15.3286	-
chr2	69481307	69481323	SOX4	-12.8939	-
chr2	69481309	69481322	Myod1	12.1633	-
chr2	69481310	69481324	Tcf21	9.85526	-
chr2	69481310	69481323	ZBTB18	11.3571	+
chr2	69481311	69481322	Myog	13.6531	-
chr2	69481311	69481322	Tcf12	14.1224	-
chr2	69481312	69481322	Ascl2	15.5143	-
chr2	69481312	69481322	MSC	12.8659	-
chr2	69481312	69481322	MYF6	12.3333	-
chr2	69481312	69481325	Myod1	13.102	+
chr2	69481312	69481323	Myog	13.1837	+
chr2	69481312	69481322	NHLH1	12.1552	-
chr2	69481312	69481323	Tcf12	13	+
chr2	69481312	69481322	TFAP4	11.0909	-
chr2	69481313	69481326	SCRT2	11.6066	-
chr2	69481328	69481341	Hoxc9	11.1746	-
chr2	69481329	69481340	Hoxa9	10.6053	-
chr2	69481345	69481356	CEBPA	13.3673	+
chr2	69481350	69481360	Myb	13.5902	+
chr2	69533385	69533396	FOXB1	12.4038	-
chr2	69533385	69533396	FOXC1	11.28	-
chr2	69533398	69533409	E2F6	11.1897	-
chr2	69533404	69533422	EWSR1-FLI1	-9.09211	-
chr2	69533454	69533462	Dux	12.541	+
chr2	69533950	69533965	SP2	13.7931	-
chr2	69533951	69533962	E2F4	9.82759	+
chr2	69533951	69533968	SP4	3.25455	-
chr2	69533953	69533965	SP8	11.5658	-
chr2	69533954	69533965	KLF16	9.82759	-
chr2	69533954	69533965	SP1	15.3654	-
chr2	69533954	69533965	SP3	11.1301	-
chr2	69533955	69533966	Klf1	10.3182	-
chr2	69533955	69533965	Klf4	13.102	+
chr2	69533955	69533965	KLF5	16.102	-
chr2	69533977	69533990	TFAP2A(var.3)	11.5738	-
chr2	69533977	69533990	TFAP2B(var.3)	9.80328	+
chr2	69533977	69533990	TFAP2C(var.3)	9.25862	-
chr2	69534014	69534029	ZBTB33	9.43939	-
chr2	69534017	69534027	BHLHE41	7.65385	-
chr2	69534023	69534040	SP4	5.69091	+
chr2	69534026	69534040	EGR1	10.3077	+
chr2	69534026	69534037	KLF16	10.8448	+
chr2	69534026	69534036	Klf4	10.9286	-
chr2	69534026	69534041	SP2	13.5862	+
chr2	69534026	69534037	SP3	10.7967	+
chr2	69534026	69534038	SP8	11.9079	+
chr2	69534044	69534058	MTF1	5.7439	+
chr2	69534050	69534064	ZIC1	15.1702	+
chr2	69534050	69534065	ZIC3	15.7	+
chr2	69534050	69534065	ZIC4	16.5455	+
chr2	69534052	69534065	TFAP2A(var.3)	10.4262	-
chr2	69534071	69534082	NRF1	13.4182	-
chr2	69537023	69537037	Zfx	12.5	-
chr2	69537035	69537045	Dlx1	9.85965	+
chr2	69537084	69537098	E2F7	1.37705	+
chr2	69537085	69537097	E2F8	6.79268	+
chr2	69614335	69614349	Rfx1	10.7069	+
chr2	69614358	69614368	MZF1(var.2)	10.899	-
chr2	69614361	69614374	TFAP2A(var.3)	12.4426	-
chr2	69614361	69614374	TFAP2B(var.3)	13.0492	-
chr2	69614361	69614374	TFAP2C(var.3)	12.9828	-
chr2	69614385	69614397	TFAP2A(var.2)	11.3091	+
chr2	69614391	69614408	SP4	12.4182	+
chr2	69614393	69614404	Klf1	12.3485	+
chr2	69614393	69614408	Klf12	12.8525	+
chr2	69614393	69614407	KLF14	15	+
chr2	69614394	69614405	KLF16	15.8276	+
chr2	69614394	69614404	Klf4	16.1837	-
chr2	69614394	69614404	KLF5	17	+
chr2	69614394	69614405	SP1	17.8077	+
chr2	69614394	69614409	SP2	19.6724	+
chr2	69614394	69614405	SP3	14.374	+
chr2	69614394	69614406	SP8	14.5658	+
chr2	69614396	69614411	ZIC3	7.14286	+
chr2	69614398	69614410	TFAP2A(var.2)	10.7273	+
chr2	69614415	69614426	NRF1	13.4182	-
chr2	69614422	69614431	THAP1	10.4079	+
chr2	69614423	69614435	TFAP2A(var.2)	10.6727	+
chr2	69614423	69614435	TFAP2B	10.6545	-
chr2	69614423	69614435	TFAP2C	10.7959	-
chr2	69614441	69614456	EGR3	10.3103	+
chr2	69614443	69614454	EGR2	11.1379	+
chr2	69614446	69614456	BHLHE40	10.1346	+
chr2	69614446	69614456	Tcfl5	10.0242	-
chr2	69614452	69614467	EGR3	10.5	+
chr2	69614452	69614468	EGR4	9.67273	+
chr2	69614454	69614465	EGR2	11.1379	+
chr2	69664560	69664571	Nkx2-5(var.2)	12.7455	-
chr2	69664566	69664577	TFAP2A	11.0182	-
chr2	69664566	69664577	TFAP2B(var.2)	11.5455	-
chr2	69664566	69664577	TFAP2C(var.2)	11.25	-
chr2	69664602	69664613	NRF1	16.1636	-
chr2	69664607	69664618	TFAP2A	13.7273	+
chr2	69664607	69664618	TFAP2B(var.2)	14.6545	+
chr2	69664607	69664618	TFAP2C(var.2)	14.1731	+
chr2	69664630	69664639	Hic1	10.8846	-
chr2	69664630	69664639	HIC2	12.2182	-
chr2	69664645	69664657	GLI2	11.8103	+
chr2	69664645	69664656	Klf1	11.6212	+
chr2	69664658	69664670	TFAP2A(var.2)	12.3636	-
chr2	69664658	69664670	TFAP2B	10.7818	-
chr2	69664658	69664673	ZIC4	11.9455	-
chr2	69664659	69664673	ZIC1	7.74468	-
chr2	69664662	69664671	THAP1	11	-
chr2	69871304	69871320	EGR4	9.87273	+
chr2	69871306	69871320	ZIC1	9.55319	+
chr2	69871306	69871321	ZIC3	13.7286	+
chr2	69871306	69871321	ZIC4	11.8909	+
chr2	69871330	69871343	HSF4	10.378	+
chr2	69871334	69871346	YY1	13.4231	-
chr2	69871354	69871368	NFIC::TLX1	7.35714	-
chr2	69871382	69871393	RUNX1	14.1034	+
chr2	69871383	69871393	RUNX3	13.4038	-
chr2	69871384	69871393	RUNX2	13.3654	-
chr2	69871404	69871417	SMAD2::SMAD3::SMAD4	12.0984	+
chr2	69871406	69871425	CTCF	9.37705	-
chr2	69871409	69871417	TBX1	11.102	-
chr2	69871409	69871417	TBX15	10.9038	-
chr2	69871409	69871417	TBX4	11.9592	-
chr2	69871409	69871417	TBX5	11.5345	-
chr2	69871423	69871438	MYBL2	8.78689	-
chr2	69901443	69901459	ZNF143	0.793103	+
chr2	69901447	69901456	Sox17	11.7191	-
chr2	69901466	69901477	Foxo1	11.1724	+
chr2	69901510	69901519	HIC2	10.8182	+
chr2	69901529	69901542	ELF3	10.6034	-
chr2	69901530	69901542	EHF	11.5082	-
chr2	69901530	69901542	ELF1	8.16364	-
chr2	69901530	69901541	ELF5	12.5273	-
chr2	70056708	70056719	NRF1	16.3091	-
chr2	70056716	70056727	Myog	12.5714	-
chr2	70056716	70056727	Tcf12	12.0612	-
chr2	70056716	70056725	ZEB1	10.9455	+
chr2	70056717	70056727	ID4	11.7705	+
chr2	70056717	70056730	Myod1	12.9388	+
chr2	70056717	70056727	TCF3	11.7692	+
chr2	70056717	70056727	TCF4	11.7755	+
chr2	70056718	70056727	SNAI2	12.7209	-
chr2	70056719	70056734	EGR3	5.34483	+
chr2	70056721	70056732	EGR2	9.41379	+
chr2	70056725	70056736	EGR2	9.08621	+
chr2	70056738	70056756	EWSR1-FLI1	-9.55263	-
chr2	70056739	70056756	SP4	17.9091	+
chr2	70056740	70056758	KLF13	4.15517	+
chr2	70056741	70056752	Klf1	11.0152	+
chr2	70056741	70056756	Klf12	11.459	+
chr2	70056741	70056755	KLF14	16	+
chr2	70056742	70056756	EGR1	14.9615	+
chr2	70056742	70056753	KLF16	15.8276	+
chr2	70056742	70056752	Klf4	16.1837	-
chr2	70056742	70056752	KLF5	17	+
chr2	70056742	70056753	SP1	17.8077	+
chr2	70056742	70056757	SP2	20.5345	+
chr2	70056742	70056753	SP3	14.374	+
chr2	70056742	70056754	SP8	14.9342	+
chr2	70056747	70056758	Gabpa	14.1967	-
chr2	70056748	70056759	ELK4	11.7091	+
chr2	70056749	70056759	ELK1	9.70213	-
chr2	70056769	70056780	NRF1	14.6182	+
chr2	70056776	70056791	NR2C2	9.31429	-
chr2	70056796	70056806	CEBPB	12.32	-
chr2	70056796	70056806	CEBPD	12.0192	-
chr2	70056796	70056806	CEBPE	12.2545	-
chr2	70056804	70056819	EGR3	7.31034	-
chr2	70056806	70056820	EGR1	12.5	-
chr2	70056807	70056821	KLF14	10	-
chr2	70056808	70056820	SP8	12.1316	-
chr2	70121007	70121017	ELK1	9.53191	+
chr2	70121070	70121082	EHF	14.3934	+
chr2	70121070	70121082	ELF1	13.7091	+
chr2	70121070	70121083	ELF3	13.4828	+
chr2	70121070	70121082	ELF4	14.1967	+
chr2	70121071	70121082	ELF5	13.6	+
chr2	70121071	70121082	SPDEF	11.7091	+
chr2	70121072	70121082	ELK1	12.6809	+
chr2	70121072	70121082	ELK3	12.931	+
chr2	70121072	70121083	ELK4	14.1273	-
chr2	70121072	70121082	ERG	10.9091	+
chr2	70121072	70121082	ETS1	11.1552	+
chr2	70121072	70121082	ETV1	11.4909	+
chr2	70121072	70121082	ETV3	11.9014	+
chr2	70121072	70121082	ETV4	11.5862	+
chr2	70121072	70121082	ETV5	11.3455	+
chr2	70121072	70121082	ETV6	13.4423	+
chr2	70121072	70121082	FEV	11.8269	+
chr2	70121072	70121082	FLI1	10.5957	+
chr2	70121073	70121084	Gabpa	13.7869	+
chr2	70121076	70121089	SCRT2	8.21311	-
chr2	70121086	70121096	MYF6	10.9091	-
chr2	70121090	70121101	Gabpa	10.3279	-
chr2	70121091	70121104	ELF3	8.25862	-
chr2	70121091	70121102	ELK4	10.6182	+
chr2	70121091	70121105	Stat4	11.2069	-
chr2	70121092	70121104	EHF	9.81967	-
chr2	70121092	70121104	ELF1	9.65455	-
chr2	70121092	70121103	SPDEF	9.6	-
chr2	70121094	70121105	STAT1	16.4545	+
chr2	70121094	70121105	STAT3	15.4898	+
chr2	70121094	70121108	Stat4	17.5345	+
chr2	70121095	70121106	Stat5a::Stat5b	14.1429	-
chr2	70124478	70124491	NR2F1	11.6122	+
chr2	70124480	70124488	NR4A2	12.3131	+
chr2	70124506	70124513	SPIB	11.2333	+
chr2	70124526	70124540	SPIC	13.8169	+
chr2	70124530	70124537	SPIB	11.2333	+
chr2	70124543	70124557	SPI1	6.07273	+
chr2	70124546	70124559	DUXA	11.1452	-
chr2	70124547	70124558	DUX4	12.9574	-
chr2	70124581	70124595	SPIC	10.6197	+
chr2	70129848	70129869	IRF1	15.7903	+
chr2	70129850	70129865	STAT1::STAT2	14.5303	+
chr2	70129852	70129866	IRF7	13.0645	-
chr2	70129852	70129866	IRF8	10.8	-
chr2	70129852	70129867	IRF9	8.12727	-
chr2	70129877	70129894	Foxj3	10.5844	-
chr2	70129878	70129893	FOXA1	10.9592	+
chr2	70129879	70129890	Foxo1	11.7414	+
chr2	70129879	70129894	FOXP1	12.5352	-
chr2	70129880	70129891	FOXP2	13.1818	-
chr2	70129882	70129894	Foxa2	12.54	+
chr2	70129882	70129893	FOXH1	11.4231	-
chr2	70129900	70129914	SPI1	2.01818	-
chr2	70129917	70129931	SPI1	7.52727	-
chr2	70129937	70129951	SPIC	12.3803	-
chr2	70129941	70129952	Gabpa	11.2623	-
chr2	70129942	70129953	ELK4	11.2727	+
chr2	70129943	70129953	ETV6	11.8077	-
chr2	70172681	70172696	Pparg::Rxra	11.2883	+
chr2	70172683	70172690	SPIB	11.2333	+
chr2	70172696	70172706	Sox3	11.5172	+
chr2	70172709	70172723	JUN(var.2)	10.9231	+
chr2	70172712	70172723	FOSL2	10.2182	+
chr2	70172712	70172723	JUNB	10.5102	+
chr2	70172713	70172724	FOSL1	9.65455	+
chr2	70172713	70172724	JUND	9.57447	+
chr2	70172726	70172737	STAT3	10.6531	-
chr2	70172762	70172773	Gabpa	10.7049	-
chr2	70172762	70172775	HSF1	6.57377	-
chr2	70173842	70173859	Rhox11	12.1711	+
chr2	70173868	70173880	ELF1	7.98182	+
chr2	70173870	70173881	ELK4	14.8364	-
chr2	70173870	70173880	ERF	11.6143	+
chr2	70173870	70173880	ETS1	11.5517	+
chr2	70173870	70173880	ETV6	12.3846	+
chr2	70173871	70173882	Gabpa	12.7377	+
chr2	70173880	70173894	IRF8	-3.05455	+
chr2	70173883	70173902	CTCF	7.85246	+
chr2	70173883	70173904	IRF1	10	-
chr2	70173893	70173908	NR2C2	9.65714	+
chr2	70173900	70173914	JUN(var.2)	16.6154	+
chr2	70173900	70173919	Nr1h3::Rxra	14.129	-
chr2	70173901	70173916	Nfe2l2	10.3939	+
chr2	70173902	70173919	Rarg(var.2)	-6.85455	+
chr2	70173903	70173914	FOSL2	16.7455	+
chr2	70173903	70173914	JUNB	16.5102	+
chr2	70173904	70173915	FOS	12.1702	+
chr2	70173904	70173915	FOSL1	16.7091	+
chr2	70173904	70173915	JUND	13.4468	+
chr2	70173905	70173920	MAF::NFE2	8.13115	+
chr2	70173906	70173913	FOS::JUN	11.9703	+
chr2	70173922	70173931	HIC2	11.3273	-
chr2	70173930	70173937	MEIS1	10.3111	+
chr2	70173935	70173952	SP4	7.50909	-
chr2	70173936	70173946	ZNF740	10.6606	-
chr2	70173937	70173949	SP8	11.7237	-
chr2	70173938	70173949	KLF16	11.7069	-
chr2	70173938	70173948	MZF1(var.2)	11.3939	+
chr2	70173938	70173949	SP3	10.8618	-
chr2	70173951	70173958	NFATC2	12.2022	+
chr2	70173951	70173962	Stat5a::Stat5b	11.0408	+
chr2	70174897	70174909	Foxd3	16.1087	+
chr2	70174906	70174921	Pou5f1::Sox2	11.4919	+
chr2	70174924	70174934	NFIA	12.2	+
chr2	70174924	70174933	NFIX	10.617	+
chr2	70174940	70174951	Klf1	10.9848	-
chr2	70174940	70174950	Klf4	11.0408	+
chr2	70174941	70174954	NFKB1	2.89796	-
chr2	70174941	70174954	NFKB2	8.15152	-
chr2	70174947	70174958	TFAP2A	11.2364	+
chr2	70174947	70174959	TFAP2A(var.2)	15.3818	+
chr2	70174947	70174959	TFAP2B	15.7091	-
chr2	70174947	70174959	TFAP2C	15.6122	-
chr2	70174962	70174972	GSC	10.7925	+
chr2	70174962	70174971	PITX3	11.1923	+
chr2	70174963	70174971	Pitx1	11	+
chr2	70174963	70174971	RHOXF1	9.98077	+
chr2	70174974	70174984	SMAD3	10.2	-
chr2	70174991	70175005	EBF1	9.32787	-
chr2	70174999	70175009	REL	11.1515	+
chr2	70175020	70175036	SOX4	-13.6818	+
chr2	70188727	70188740	SMAD2::SMAD3::SMAD4	11.541	+
chr2	70188738	70188753	Pparg::Rxra	11.2342	+
chr2	70188757	70188768	RUNX1	11.6897	+
chr2	70188801	70188816	HNF4G	11.7115	-
chr2	70188802	70188814	TFAP2C	10.8776	-
chr2	70188815	70188836	REST	4.82653	-
chr2	70188821	70188835	TCF7L2	10.6727	-
chr2	70188823	70188831	Sox2	13.9508	+
chr2	70188823	70188833	Sox3	15.3793	+
chr2	70188823	70188833	Sox6	14.2143	+
chr2	70188829	70188842	HSF1	7.29508	+
chr2	70188829	70188842	HSF2	12.3455	+
chr2	70188829	70188842	HSF4	10.3537	+
chr2	70188834	70188851	SP4	14.3636	+
chr2	70188836	70188850	KLF14	11.8276	+
chr2	70188837	70188847	KLF5	13.8163	+
chr2	70188837	70188848	SP1	15.7308	+
chr2	70188837	70188852	SP2	16.7759	+
chr2	70188842	70188857	SP2	15.3621	+
chr2	70203126	70203144	EWSR1-FLI1	-3.89474	-
chr2	70203126	70203147	ZNF263	16.3061	-
chr2	70203131	70203145	EGR1	10.4038	+
chr2	70203131	70203146	SP2	12.1379	+
chr2	70203137	70203158	ZNF263	16.3061	-
chr2	70203138	70203158	RREB1	8.21101	+
chr2	70203142	70203152	Klf4	12.2755	-
chr2	70203142	70203152	KLF5	14.8367	+
chr2	70203142	70203153	SP1	12.3654	+
chr2	70203142	70203157	SP2	13.8276	+
chr2	70203143	70203163	RREB1	15.4404	+
chr2	70203144	70203154	ZNF740	11.1835	+
chr2	70203146	70203157	Klf1	11.5455	+
chr2	70203147	70203161	EGR1	14	+
chr2	70203147	70203158	KLF16	14.7069	+
chr2	70203147	70203157	Klf4	14.1531	-
chr2	70203147	70203157	KLF5	13.9796	+
chr2	70203147	70203158	SP1	14.5	+
chr2	70203147	70203162	SP2	12.3448	+
chr2	70203147	70203158	SP3	13.6585	+
chr2	70203147	70203159	SP8	12.0395	+
chr2	70203149	70203161	SP8	11.9079	+
chr2	70203150	70203160	ZNF740	10.4312	+
chr2	70203151	70203165	ZIC1	8.6383	+
chr2	70203151	70203166	ZIC4	10.8909	+
chr2	70203153	70203167	Tcf21	8.5	+
chr2	70203153	70203166	ZBTB18	8.88571	+
chr2	70203154	70203165	Myog	15.1633	-
chr2	70203154	70203165	Tcf12	15.2857	-
chr2	70203155	70203165	Ascl2	10.9857	+
chr2	70203155	70203165	FIGLA	11.3448	+
chr2	70203155	70203165	MSC	10.378	-
chr2	70203155	70203168	Myod1	13.8367	+
chr2	70203155	70203165	NHLH1	10.6207	+
chr2	70203155	70203167	TAL1::TCF3	10.1461	-
chr2	70203155	70203165	TFAP4	12.4727	+
chr2	70203164	70203181	Rarg(var.2)	-2.45455	+
chr2	70203174	70203191	Rarg(var.2)	-4.58182	+
chr2	70203184	70203198	Mecom	7.94382	+
chr2	70203190	70203198	GATA3	12.6727	+
chr2	70203211	70203225	TCF7L2	14.0727	+
chr2	70203213	70203228	Stat6	11.0172	-
chr2	70203234	70203245	USF1	14.2857	+
chr2	70203234	70203245	USF2	15.2041	+
chr2	70203240	70203256	Vdr	5.2623	-
chr2	70205858	70205879	REST	6.46939	-
chr2	70205867	70205879	GLI2	10.3621	-
chr2	70205871	70205882	Spz1	11.3909	+
chr2	70205903	70205917	Nr2f6	8.27273	+
chr2	70205908	70205921	NR2F1	13.9592	+
chr2	70205911	70205926	ESR2	12.3846	+
chr2	70205920	70205931	KLF16	10.8621	+
chr2	70205920	70205932	SP8	10.3289	+
chr2	70205933	70205944	CEBPA	15.4286	+
chr2	70205933	70205943	CEBPB	12.84	+
chr2	70205933	70205943	CEBPD	12.5385	+
chr2	70205933	70205943	CEBPE	12.7636	+
chr2	70205933	70205943	CEBPG	12.7347	+
chr2	70205946	70205956	REL	13.2727	-
chr2	70205946	70205956	RELA	16.2959	-
chr2	70212987	70212998	RUNX1	12.3793	-
chr2	70213011	70213019	TBX5	10.4138	-
chr2	70213013	70213024	EGR2	9.5	+
chr2	70213017	70213025	GMEB2	11.3571	+
chr2	70213054	70213065	CEBPA	13.8571	-
chr2	70213055	70213065	CEBPB	12.74	-
chr2	70213055	70213065	CEBPD	12.6923	-
chr2	70213055	70213065	CEBPE	12.6909	-
chr2	70213055	70213065	CEBPG	12.8571	-
chr2	70213056	70213068	Ddit3::Cebpa	11.4444	+
chr2	70213060	70213070	Gfi1	11.6098	+
chr2	70213061	70213072	Gfi1b	12.4138	+
chr2	70213068	70213078	NFIA	12.4444	-
chr2	70213069	70213078	NFIX	10.5957	-
chr2	70213074	70213086	PROX1	8.8	+
chr2	70213090	70213104	E2F7	-2.67213	-
chr2	70213094	70213104	MZF1(var.2)	12.0101	+
chr2	70216860	70216871	Klf1	16.8182	+
chr2	70216860	70216875	Klf12	9.7541	+
chr2	70216861	70216871	Klf4	16.5612	-
chr2	70216861	70216871	KLF5	15.8776	+
chr2	70216861	70216872	SP3	11.6341	+
chr2	70216867	70216877	FIGLA	11.3276	-
chr2	70216872	70216882	SREBF1	11.1829	-
chr2	70216872	70216882	SREBF2	11.5056	+
chr2	70216877	70216889	GLI2	9.77586	+
chr2	70216879	70216890	Klf1	16.7424	+
chr2	70216879	70216894	Klf12	14.9836	+
chr2	70216880	70216890	Klf4	14.0204	-
chr2	70216889	70216906	RARA::RXRA	11.7755	-
chr2	70216893	70216905	INSM1	9.66327	-
chr2	70216908	70216923	Pou5f1::Sox2	10.129	-
chr2	70226716	70226727	Gfi1b	13.5172	-
chr2	70226760	70226775	Nfe2l2	12.7879	+
chr2	70226760	70226779	PAX5	10.9194	+
chr2	70226764	70226779	MAF::NFE2	10.3607	+
chr2	70226786	70226801	FOXP1	11.3099	+
chr2	70226795	70226816	IRF1	10.4677	-
chr2	70226796	70226811	FOXP1	11.5775	+
chr2	70226803	70226824	IRF1	10.0968	-
chr2	70226988	70226999	NRL	10.4615	-
chr2	70226990	70227001	Myog	11.7959	-
chr2	70226990	70227001	Tcf12	11.6735	-
chr2	70226991	70227001	FIGLA	11.3276	+
chr2	70226991	70227001	ID4	12.5082	+
chr2	70226991	70227004	Myod1	11.3673	+
chr2	70226991	70227001	NHLH1	10.4828	-
chr2	70226991	70227001	TCF3	13.5385	+
chr2	70226991	70227001	TCF4	13.1429	+
chr2	70226992	70227001	SNAI2	11.907	-
chr2	70226996	70227007	FOSL2	11.6182	+
chr2	70226996	70227007	JUNB	11.9184	+
chr2	70226997	70227008	FOS	13.7447	+
chr2	70226997	70227008	FOSL1	14.6727	-
chr2	70226997	70227008	JUND	13.7021	+
chr2	70226997	70227008	NFE2	7.73469	-
chr2	70226998	70227009	FOSL2	16.2727	-
chr2	70226998	70227007	JDP2	11.6034	-
chr2	70226998	70227009	JUNB	15.4694	-
chr2	70226998	70227012	JUN(var.2)	13.7308	-
chr2	70226999	70227006	FOS::JUN	11.9703	-
chr2	70227012	70227026	EGR1	10.75	+
chr2	70227012	70227023	SP1	14.0385	+
chr2	70227012	70227027	SP2	14.4655	+
chr2	70227012	70227033	ZNF263	18.449	-
chr2	70227017	70227035	EWSR1-FLI1	7.31579	-
chr2	70227021	70227039	EWSR1-FLI1	-5.93421	-
chr2	70227022	70227036	EGR1	11.2115	+
chr2	70227022	70227037	SP2	11.8966	+
chr2	70227024	70227035	E2F6	12.3448	-
chr2	70227026	70227040	EGR1	12.3846	+
chr2	70227030	70227041	E2F6	12.4138	-
chr2	70227031	70227043	E2F8	7.60976	+
chr2	70227035	70227050	Nr5a2	12.4655	+
chr2	70227038	70227049	Esrra	11.0727	+
chr2	70227039	70227050	ESRRB	14.1552	+
chr2	70227039	70227049	Esrrg	14.7347	+
chr2	70227039	70227052	NR2F1	11.1633	+
chr2	70227041	70227049	NR4A2	13.4444	+
chr2	70227042	70227057	ESR2	11.8077	+
chr2	70227073	70227092	Nr1h3::Rxra	10.3548	+
chr2	70229784	70229801	Arx	11.0833	-
chr2	70229787	70229797	MEOX2	10.1782	+
chr2	70229788	70229796	LMX1A	10.5354	+
chr2	70229788	70229796	LMX1B	9.97368	+
chr2	70229788	70229796	NKX6-1	11.4746	+
chr2	70229788	70229796	NKX6-2	9.94	+
chr2	70229788	70229796	PDX1	10.6415	+
chr2	70229788	70229796	VAX1	10.381	-
chr2	70229788	70229796	VAX2	10.5591	-
chr2	70229789	70229805	Hoxb5	11.4675	+
chr2	70229791	70229801	EMX1	10.1416	+
chr2	70229791	70229806	JUND(var.2)	10.383	+
chr2	70229792	70229800	NKX6-1	10.8814	-
chr2	70229792	70229800	NKX6-2	9.84	-
chr2	70229792	70229802	POU6F2	13.6909	-
chr2	70229833	70229848	LEF1	9.35484	-
chr2	70229833	70229847	NFIC::TLX1	7.2551	-
chr2	70229834	70229848	TCF7L2	11.4	-
chr2	70229836	70229848	Tcf7	8.69355	-
chr2	70229853	70229863	ETV6	12.3462	-
chr2	70229855	70229865	MZF1(var.2)	12.0101	-
chr2	70229880	70229892	Tcf7	9.20968	-
chr2	70229898	70229913	Stat6	10.2069	-
chr2	70229899	70229910	STAT1	11.1636	+
chr2	70229899	70229910	STAT3	12.7143	+
chr2	70229899	70229913	Stat4	13.431	+
chr2	70229900	70229911	Stat5a::Stat5b	13.102	-
chr2	70230436	70230450	SPI1	1.76364	-
chr2	70230454	70230464	SREBF2	12.236	+
chr2	70230503	70230524	REST	4.36735	+
chr2	70230507	70230515	ARNT::HIF1A	11.2237	-
chr2	70230527	70230538	Esrra	7.38182	+
chr2	70230529	70230545	Rarb	1.62069	+
chr2	70230530	70230545	Nr2f6(var.2)	-3.1	+
chr2	70230530	70230546	Rarg	-1.22449	+
chr2	70255772	70255788	Rarb	-0.793103	+
chr2	70255846	70255859	SMAD2::SMAD3::SMAD4	10.8361	+
chr2	70255854	70255865	KLF16	10.0172	+
chr2	70255854	70255865	SP1	14.8654	+
chr2	70255854	70255869	SP2	12.6207	+
chr2	70255854	70255865	SP3	10.9268	+
chr2	70255875	70255892	Rarg(var.2)	-0.581818	-
chr2	70255893	70255903	TEAD1	12.9032	+
chr2	70255893	70255903	TEAD4	12.3065	+
chr2	70255894	70255902	TEAD3	13.2041	+
chr2	70266690	70266701	Gfi1b	11.1897	-
chr2	70266692	70266702	Gfi1	12.7195	-
chr2	70266704	70266714	Myb	10.5246	+
chr2	70266709	70266722	TFAP2A(var.3)	10.5082	-
chr2	70266709	70266722	TFAP2B(var.3)	8.93443	-
chr2	70266713	70266727	EGR1	9.86538	-
chr2	70266722	70266732	NFIA	12.8444	+
chr2	70266722	70266731	NFIX	10.5319	+
chr2	70266725	70266735	EN2	10.661	+
chr2	70266725	70266735	GBX1	11.7612	+
chr2	70266725	70266733	Nobox	11.8152	-
chr2	70266726	70266734	BSX	10.566	+
chr2	70266726	70266734	Dlx2	10.38	+
chr2	70266726	70266734	Dlx3	10.3356	+
chr2	70266726	70266734	Dlx4	10.6372	+
chr2	70266726	70266734	DLX6	10.9492	+
chr2	70266726	70266734	EN1	10.7119	+
chr2	70266726	70266734	MSX1	11.4286	+
chr2	70266726	70266734	MSX2	11.9455	+
chr2	70266726	70266734	Msx3	11.3208	+
chr2	70266726	70266734	Prrx2	10.0442	+
chr2	70266738	70266749	CEBPA	11.7755	+
chr2	70266765	70266782	SP4	2.49091	+
chr2	70266768	70266778	Klf4	10.1837	-
chr2	70266768	70266779	SP1	13.75	+
chr2	70266768	70266783	SP2	15.0172	+
chr2	70270673	70270694	MAFG	12	+
chr2	70270673	70270688	MAF::NFE2	13.4262	-
chr2	70270676	70270691	Bach1::Mafk	11.75	-
chr2	70270677	70270692	Nfe2l2	13.4697	-
chr2	70270682	70270694	Mafb	10.764	-
chr2	70270704	70270718	IRF7	8.51613	-
chr2	70270712	70270723	STAT1	12.2	+
chr2	70270743	70270761	IRF2	4.26606	+
chr2	70270756	70270773	PAX1	4.41818	-
chr2	70270756	70270773	PAX9	3.72727	-
chr2	70270757	70270777	PPARG	8.82222	+
chr2	70270765	70270773	Pax2	9.71111	-
chr2	70273172	70273187	NFYB	12.0769	+
chr2	70273175	70273186	DUX4	10.4894	+
chr2	70273175	70273193	NFYA	15.0366	-
chr2	70273179	70273187	Dux	12.1475	+
chr2	70273179	70273189	Gfi1	11.4024	+
chr2	70273180	70273191	Gfi1b	13.569	+
chr2	70273198	70273208	SREBF2	11.3708	-
chr2	70273201	70273212	Gfi1b	13.0172	-
chr2	70273215	70273228	EOMES	14.7195	-
chr2	70273217	70273227	TBR1	13.9149	-
chr2	70273217	70273228	TBX2	13.2727	-
chr2	70273217	70273228	TBX20	11.3788	-
chr2	70273218	70273228	TBX21	13.2727	-
chr2	70273219	70273227	MGA	14.2727	-
chr2	70273219	70273227	TBX1	15.1633	-
chr2	70273219	70273227	TBX15	15.4423	-
chr2	70273219	70273227	TBX4	13.7347	-
chr2	70273219	70273227	TBX5	13.0862	-
chr2	70273226	70273237	FOXH1	11.6154	+
chr2	70273232	70273245	SCRT2	6.21311	+
chr2	70273256	70273272	RFX3	9.83333	+
chr2	70273256	70273272	RFX4	11.4394	+
chr2	70273257	70273271	Rfx1	11.9483	+
chr2	70273263	70273280	SP4	2.76364	+
chr2	70273264	70273283	CTCF	8.22951	-
chr2	70273267	70273277	MZF1(var.2)	12.4242	-
chr2	70273279	70273297	MAFF	12.1333	+
chr2	70273279	70273297	TP63	2.36207	-
chr2	70273280	70273295	MAFK	11.5778	+
chr2	70273283	70273295	Mafb	12.809	-
chr2	70273284	70273295	NRL	12.1346	-
chr2	70273286	70273298	HES5	2.75862	+
chr2	70273286	70273298	HES7	2.12069	+
chr2	70273286	70273296	Myc	12.2364	-
chr2	70285615	70285630	Bach1::Mafk	6.68421	+
chr2	70285645	70285657	PKNOX1	1.61224	+
chr2	70285645	70285657	TGIF1	0.711538	+
chr2	70285646	70285656	FIGLA	12.5345	-
chr2	70285646	70285656	ID4	13.4262	-
chr2	70285646	70285655	SNAI2	11.8372	+
chr2	70285646	70285656	TCF3	12.5962	-
chr2	70285646	70285656	TCF4	12.5306	-
chr2	70285659	70285674	Klf12	9.68852	+
chr2	70285687	70285702	FOXP1	11.3099	-
chr2	70285707	70285720	SMAD2::SMAD3::SMAD4	10.5082	+
chr2	70285725	70285740	Pparg::Rxra	10.6667	+
chr2	70295057	70295068	ESRRB	8.01724	+
chr2	70295057	70295067	Esrrg	11.2857	+
chr2	70295057	70295070	NR2F1	11.8163	+
chr2	70295093	70295111	EWSR1-FLI1	-9.77632	-
chr2	70295099	70295115	ZNF143	0.827586	+
chr2	70295111	70295126	Nr5a2	16.6379	-
chr2	70295166	70295183	SP4	4.14545	+
chr2	70295168	70295182	KLF14	8.03448	+
chr2	70295169	70295180	KLF16	12.8276	+
chr2	70295169	70295180	SP3	10.6829	+
chr2	70295169	70295181	SP8	13.3158	+
chr2	70296366	70296383	RARA::RXRA	11.898	-
chr2	70296366	70296383	RARA(var.2)	2.98361	-
chr2	70296388	70296401	TFAP2A(var.3)	11.7705	+
chr2	70296388	70296401	TFAP2B(var.3)	11.2295	-
chr2	70296388	70296401	TFAP2C(var.3)	11.3448	-
chr2	70296400	70296415	STAT1::STAT2	9.42424	+
chr2	70296408	70296419	CEBPA	11.5714	+
chr2	70296408	70296429	IRF1	12.2581	-
chr2	70296410	70296425	IRF9	0.490909	+
chr2	70296411	70296425	IRF7	8.96774	+
chr2	70296411	70296425	IRF8	-0.472727	+
chr2	70296412	70296430	IRF2	6.07339	+
chr2	70296438	70296448	RELA	9.19388	-
chr2	70296439	70296449	RELA	10.4796	-
chr2	70296440	70296455	HNF4G	10.9231	+
chr2	70296446	70296463	Foxj3	10.974	+
chr2	70296462	70296477	SCRT1	12.2459	+
chr2	70296463	70296480	Ar	11.9828	-
chr2	70296463	70296476	Myod1	14.2653	-
chr2	70296463	70296480	NR3C1	8.67347	+
chr2	70296463	70296480	NR3C2	6.74468	-
chr2	70296464	70296478	Tcf21	7.90789	+
chr2	70296466	70296476	FIGLA	14.5345	-
chr2	70296466	70296476	MSC	13.2439	-
chr2	70296466	70296476	MYF6	10.1515	-
chr2	70296466	70296477	Myog	10.8367	+
chr2	70296466	70296475	SNAI2	12.3488	+
chr2	70296466	70296478	TAL1::TCF3	10.8652	-
chr2	70296466	70296477	Tcf12	11.3878	+
chr2	70296466	70296476	TCF3	12.2692	-
chr2	70296469	70296482	NFKB1	1.16327	-
chr2	70314488	70314507	CTCF	9.06557	-
chr2	70314501	70314511	RORA	11.7528	-
chr2	70314552	70314563	Gabpa	16.0492	-
chr2	70314553	70314566	ELF3	12.8276	-
chr2	70314553	70314564	ELK4	16	+
chr2	70314554	70314566	EHF	14.8033	-
chr2	70314554	70314566	ELF1	17.7818	-
chr2	70314554	70314566	ELF4	17.9344	-
chr2	70314554	70314565	ELF5	12.7091	-
chr2	70314554	70314564	ELK1	13.9787	-
chr2	70314554	70314564	ELK3	13.6207	-
chr2	70314554	70314564	ERF	11.8857	-
chr2	70314554	70314564	ERG	12.2545	-
chr2	70314554	70314564	ETS1	12.8966	-
chr2	70314554	70314564	ETV1	12.4545	-
chr2	70314554	70314564	ETV3	14.1549	-
chr2	70314554	70314564	ETV4	12.3621	-
chr2	70314554	70314564	ETV5	12.1273	-
chr2	70314554	70314564	ETV6	15.2885	-
chr2	70314554	70314564	FEV	12.6923	-
chr2	70314554	70314564	FLI1	12.3617	-
chr2	70314554	70314565	SPDEF	9.83636	-
chr2	70314559	70314572	NR2F1	13.2857	+
chr2	70314560	70314575	HNF4G	10.8077	+
chr2	70314560	70314575	NR2C2	18.6429	+
chr2	70314560	70314575	Pparg::Rxra	14.3063	+
chr2	70314561	70314575	Nr2f6	12.6515	+
chr2	70314561	70314575	Rxra	8.86585	+
chr2	70314561	70314575	RXRB	8.01818	+
chr2	70314561	70314575	RXRG	9	+
chr2	70314561	70314577	Vdr	8.57377	+
chr2	70314562	70314577	RXRA::VDR	11.5505	+
chr2	70314570	70314586	Vdr	3.36066	+
chr2	70314589	70314599	RELA	11.3673	+
chr2	70314592	70314603	E2F4	16.7586	-
chr2	70314592	70314603	E2F6	17.0862	-
chr2	70314596	70314613	SP4	7	+
chr2	70314598	70314609	Klf1	13.6515	+
chr2	70314598	70314613	Klf12	8.90164	+
chr2	70314599	70314609	Klf4	16.6939	-
chr2	70314599	70314609	KLF5	16.2041	+
chr2	70314599	70314610	SP3	13.0081	+
chr2	70314599	70314611	SP8	12.8553	+
chr2	70316793	70316806	SCRT2	10.4262	+
chr2	70316794	70316807	Myod1	16.1633	-
chr2	70316795	70316809	Tcf21	13.9079	+
chr2	70316796	70316807	Myog	13.1837	-
chr2	70316796	70316807	Tcf12	13	-
chr2	70316796	70316809	ZBTB18	8.92857	-
chr2	70316797	70316807	Ascl2	15.5143	+
chr2	70316797	70316807	MSC	12.8659	+
chr2	70316797	70316807	MYF6	12.3333	+
chr2	70316797	70316810	Myod1	12.3265	+
chr2	70316797	70316808	Myog	15.2449	+
chr2	70316797	70316807	NHLH1	12.1552	+
chr2	70316797	70316808	Tcf12	15.551	+
chr2	70316797	70316807	TFAP4	11.0909	+
chr2	70316837	70316856	CTCF	8.29508	+
chr2	70316838	70316853	ZIC3	8.2	-
chr2	70316838	70316853	ZIC4	10.5091	-
chr2	70316839	70316853	ZIC1	6.42553	-
chr2	70316845	70316866	ZNF263	17.9592	+
chr2	70316847	70316858	E2F6	13.2586	+
chr2	70316847	70316861	PLAG1	12.2143	+
chr2	70316848	70316866	EWSR1-FLI1	-5.19737	+
chr2	70316852	70316870	EWSR1-FLI1	-10.2632	+
chr2	70316853	70316863	MZF1(var.2)	11.303	+
chr2	70316853	70316868	NR2C2	9.61429	+
chr2	70316854	70316871	SP4	3.94545	-
chr2	70316857	70316868	KLF16	12.9138	-
chr2	70316857	70316868	SP1	16.5962	-
chr2	70316858	70316868	KLF5	14.2653	-
chr2	70316881	70316893	HES5	8.81034	+
chr2	70316881	70316893	HES7	8.68966	+
chr2	70316881	70316891	Myc	11.4364	-
chr2	70316882	70316892	BHLHE40	11.6538	+
chr2	70316882	70316892	BHLHE41	7.96154	-
chr2	70316882	70316892	CLOCK	11.803	-
chr2	70316882	70316892	Hes1	10.951	+
chr2	70316882	70316892	HEY1	14.1455	+
chr2	70316882	70316892	HEY2	15.2414	-
chr2	70316882	70316892	MAX	12.1923	+
chr2	70316882	70316892	MNT	12.1364	+
chr2	70316882	70316892	Npas2	14	+
chr2	70316883	70316891	ARNT::HIF1A	11.0789	-
chr2	70316883	70316893	Arntl	11.4262	-
chr2	70316883	70316896	Hes2	12.9365	-
chr2	70316883	70316891	Id2	12.8852	+
chr2	70316883	70316891	Mlxip	14.0984	+
chr2	70316896	70316911	SCRT1	11.9508	-
chr2	70316897	70316907	ID4	13.2787	+
chr2	70316897	70316910	Myod1	12.1224	+
chr2	70316897	70316907	TCF3	12.9231	+
chr2	70316897	70316907	TCF4	13.2857	+
chr2	70316898	70316911	SCRT2	12.2951	-
chr2	70316898	70316907	SNAI2	11.907	-
chr2	70330004	70330019	Nfe2l2	9.57576	-
chr2	70330009	70330017	Pax2	10.4222	+
chr2	70330017	70330031	XBP1	9.30769	+
chr2	70330023	70330031	Atf3	11.5246	-
chr2	70330032	70330046	EBF1	10.1311	-
chr2	70330084	70330099	PRDM1	11.2545	+
chr2	70330121	70330137	GLIS1	-7.17308	+
chr2	70331905	70331916	ELK4	10.5273	-
chr2	70331906	70331917	Gabpa	10.1311	+
chr2	70331924	70331938	SPI1	3.49091	+
chr2	70331948	70331962	Zfx	9.95455	+
chr2	70331954	70331968	Zfx	12.0303	-
chr2	70336172	70336187	HNF4G	12.9423	+
chr2	70336180	70336188	NR4A2	11.4141	+
chr2	70336181	70336192	RUNX1	11.9483	-
chr2	70336192	70336206	EGR1	13.5385	+
chr2	70336193	70336212	CTCF	7.77049	-
chr2	70336193	70336208	ZIC3	7.58571	+
chr2	70336194	70336205	SP3	10.4715	+
chr2	70336194	70336206	SP8	13.4342	+
chr2	70336195	70336205	ZNF740	10.4312	+
chr2	70336196	70336210	GLIS2	14.377	+
chr2	70336196	70336210	ZIC1	7.61702	+
chr2	70336196	70336211	ZIC4	12.0182	+
chr2	70336197	70336216	PAX5	10.5968	+
chr2	70336199	70336214	ZIC3	10.1286	-
chr2	70336199	70336214	ZIC4	11.4909	-
chr2	70336200	70336214	ZIC1	9.6383	-
chr2	70336201	70336216	SP2	16.2931	-
chr2	70336202	70336217	Klf12	12.7049	-
chr2	70336202	70336219	SP4	14.0545	-
chr2	70336203	70336217	KLF14	12.1897	-
chr2	70336204	70336216	SP8	13.9474	-
chr2	70336205	70336216	KLF16	12.1207	-
chr2	70336205	70336216	SP1	16.4038	-
chr2	70336205	70336216	SP3	13.3577	-
chr2	70336205	70336219	Zfx	18.2576	+
chr2	70336206	70336217	Klf1	12.3485	-
chr2	70336206	70336216	Klf4	16.1837	+
chr2	70336206	70336216	KLF5	17	-
chr2	70336218	70336229	E2F6	12.7414	+
chr2	70336256	70336272	Hnf4a	3.18182	-
chr2	70336256	70336266	TBX21	10.8727	-
chr2	70336258	70336273	NR2C2	10.7714	-
chr2	70336280	70336293	TFAP2A(var.3)	12.8852	+
chr2	70336280	70336293	TFAP2B(var.3)	14.0984	+
chr2	70336280	70336293	TFAP2C(var.3)	13.3448	+
chr2	70343164	70343177	NFKB1	1.16327	-
chr2	70343199	70343214	STAT1::STAT2	9	-
chr2	70343216	70343229	SMAD2::SMAD3::SMAD4	11.6066	+
chr2	70343219	70343227	MEIS2	11.6885	-
chr2	70343219	70343227	MEIS3	11.7308	-
chr2	70343222	70343232	SREBF1	12.1341	+
chr2	70343222	70343232	SREBF2	11.2022	-
chr2	70343233	70343249	RFX2	8.85714	-
chr2	70343233	70343249	RFX3	12.5152	+
chr2	70343233	70343249	RFX4	12.5758	+
chr2	70343233	70343249	RFX5	8.72414	+
chr2	70343233	70343246	TFAP2A(var.3)	10.7377	-
chr2	70343233	70343246	TFAP2B(var.3)	9.14754	+
chr2	70343234	70343248	Rfx1	18.931	+
chr2	70346022	70346036	BATF3	-0.575758	+
chr2	70346029	70346044	SP2	12.6034	-
chr2	70346034	70346051	SP4	2.83636	-
chr2	70346035	70346046	E2F6	13.6724	+
chr2	70346059	70346071	TFAP2A(var.2)	11.5273	-
chr2	70346060	70346072	INSM1	11.2347	+
chr2	70346064	70346076	SP8	10.5132	-
chr2	70346065	70346076	KLF16	10.9655	-
chr2	70346069	70346079	TBX21	11.1091	+
chr2	70346070	70346078	MGA	11.2576	+
chr2	70346070	70346078	TBX1	11.1837	+
chr2	70346070	70346078	TBX15	11.1346	+
chr2	70346070	70346078	TBX4	11.3265	+
chr2	70346070	70346078	TBX5	10.3621	+
chr2	70346080	70346090	Sox3	11.2759	-
chr2	70346080	70346090	Sox6	13.4	-
chr2	70346082	70346097	Sox11	-3.08571	-
chr2	70346082	70346091	Sox17	12.5843	-
chr2	70346082	70346090	Sox2	13.0984	-
chr2	70346082	70346097	SOX21	2.93878	+
chr2	70346082	70346098	SOX4	-10.6667	-
chr2	70346097	70346108	Gfi1b	11.6552	+
chr2	70350608	70350616	Sox2	12.8852	-
chr2	70350620	70350633	TFAP2A(var.3)	10.082	-
chr2	70350621	70350635	Zfx	10.4091	+
chr2	70350635	70350643	RHOXF1	10.2308	-
chr2	70350637	70350647	Mitf	10.8571	+
chr2	70350637	70350648	USF1	11.5714	-
chr2	70350672	70350684	Mafb	11.6629	+
chr2	70350692	70350707	PRDM1	12.5636	+
chr2	70350693	70350708	Pparg::Rxra	10.2973	+
chr2	70350697	70350714	RARA(var.2)	2.03279	+
chr2	70350698	70350713	Klf12	7.95082	-
chr2	70352432	70352442	Sox3	11.2069	-
chr2	70352432	70352442	Sox6	10.9286	-
chr2	70352437	70352450	Myod1	14.9184	-
chr2	70352440	70352450	Ascl2	12.3714	-
chr2	70352440	70352450	ID4	10.4426	-
chr2	70352440	70352450	MSC	10.0488	+
chr2	70352440	70352451	Myog	14.5306	+
chr2	70352440	70352450	NHLH1	13.5	-
chr2	70352440	70352451	Tcf12	14.4082	+
chr2	70352440	70352450	TCF4	11.0816	-
chr2	70352452	70352463	E2F4	14.4655	+
chr2	70352452	70352463	E2F6	11.6379	+
chr2	70352467	70352478	NRF1	14.9636	-
chr2	70352468	70352479	NRF1	19.0545	+
chr2	70352505	70352522	Gmeb1	10.7237	-
chr2	70352506	70352520	PLAG1	11.4286	-
chr2	70352510	70352525	EGR3	14.4828	+
chr2	70352510	70352526	EGR4	12.8182	+
chr2	70352511	70352523	ZBTB7A	11.4429	+
chr2	70352512	70352523	EGR2	14.6724	+
chr2	70352512	70352524	GLI2	11.0862	+
chr2	70352516	70352527	Klf1	11.1212	+
chr2	70361016	70361030	Stat4	12.0862	-
chr2	70361017	70361028	ETV2	10.1475	-
chr2	70361050	70361063	SMAD2::SMAD3::SMAD4	12.1967	+
chr2	70361064	70361078	Arid5a	10.6667	+
chr2	70361103	70361114	ESRRB	8.51724	-
chr2	70361104	70361114	Esrrg	10.4286	-
chr2	70361123	70361133	Myb	11.9836	+
chr2	70363113	70363124	MAX::MYC	11.3571	+
chr2	70363113	70363123	Myc	12.0545	-
chr2	70363114	70363124	CLOCK	12.8636	-
chr2	70363114	70363123	Creb3l2	11.7753	+
chr2	70363114	70363124	FIGLA	11.2931	-
chr2	70363114	70363124	MAX	12.6346	-
chr2	70363114	70363125	MAX::MYC	11.7857	-
chr2	70363114	70363124	MLXIPL	10.8788	+
chr2	70363114	70363124	MNT	12.3182	-
chr2	70363114	70363124	Npas2	13.8852	-
chr2	70363115	70363123	Id2	12.623	+
chr2	70363115	70363123	Mlxip	13.4262	-
chr2	70363115	70363125	Myc	13.2	+
chr2	70363116	70363124	Mycn	14.4426	-
chr2	70363129	70363140	FOXH1	11.4231	+
chr2	70363137	70363154	SP4	7.18182	+
chr2	70363138	70363156	KLF13	8.2931	+
chr2	70363139	70363150	Klf1	17.5909	+
chr2	70363139	70363154	Klf12	15.2131	+
chr2	70363139	70363153	KLF14	12.6207	+
chr2	70363140	70363151	KLF16	13.1724	+
chr2	70363140	70363150	Klf4	16.1837	-
chr2	70363140	70363150	KLF5	14.1429	+
chr2	70363140	70363151	SP3	13.9512	+
chr2	70363140	70363152	SP8	13.2105	+
chr2	70363155	70363165	RORA	13.6292	-
chr2	70363158	70363176	EWSR1-FLI1	1.26316	-
chr2	70363162	70363180	EWSR1-FLI1	2.5	-
chr2	70363163	70363178	SP2	12.2241	+
chr2	70363165	70363186	ZNF263	19.9592	-
chr2	70363166	70363184	EWSR1-FLI1	-10.0789	-
chr2	70363166	70363176	MZF1(var.2)	10.9798	-
chr2	70363168	70363179	KLF16	12.9138	+
chr2	70363168	70363178	KLF5	14.2653	+
chr2	70363168	70363183	NR2C2	9.67143	-
chr2	70363168	70363179	SP1	16.5962	+
chr2	70363168	70363183	SP2	15.2931	+
chr2	70363168	70363179	SP3	11.9024	+
chr2	70363168	70363180	SP8	11.3158	+
chr2	70363169	70363179	ZNF740	10.2385	+
chr2	70363170	70363180	ZNF740	10.2844	+
chr2	70363171	70363192	ZNF263	16.8571	-
chr2	70363173	70363188	Pparg::Rxra	12.1261	-
chr2	70363174	70363195	ZNF263	18.7551	-
chr2	70363181	70363195	EGR1	11.1154	+
chr2	70363185	70363204	CTCF	8.65574	-
chr2	70363187	70363201	EGR1	14.1731	+
chr2	70363187	70363198	SP1	13.7692	+
chr2	70363187	70363202	SP2	11.9828	+
chr2	70363191	70363205	GLIS2	7.7541	+
chr2	70363191	70363205	GLIS3	2.81818	+
chr2	70363192	70363204	TFAP2A(var.2)	11.4727	+
chr2	70363192	70363204	TFAP2B	11.8727	+
chr2	70363192	70363204	TFAP2C	11.398	+
chr2	70363222	70363237	MAF::NFE2	7.91803	+
chr2	70475723	70475734	E2F4	11.3448	+
chr2	70475728	70475738	Sox6	13.0286	-
chr2	70475729	70475738	SOX9	10.9024	-
chr2	70475748	70475760	YY1	19.75	+
chr2	70475750	70475761	YY2	12.1061	-
chr2	70475800	70475811	NRF1	19.0545	-
chr2	70475801	70475812	NRF1	16.1636	+
chr2	70475820	70475836	Rarg	-1.5102	-
chr2	70475821	70475836	NR2C2	10.2429	-
chr2	70475821	70475837	Rarb	-3.43103	-
chr2	70475821	70475835	RXRB	-0.872727	-
chr2	70484510	70484520	BARHL2	10.48	-
chr2	70484544	70484559	SCRT1	6.59016	+
chr2	70484577	70484592	LEF1	8.93548	-
chr2	70484580	70484592	Tcf7	9.32258	-
chr2	70484599	70484609	Barhl1	9.67925	-
chr2	70484599	70484608	VENTX	13.0638	+
chr2	70520834	70520849	EGR3	7.27586	+
chr2	70520837	70520848	E2F4	11.2069	-
chr2	70520852	70520864	PROX1	8.41818	-
chr2	70520864	70520874	Hand1::Tcf3	12.0899	+
chr2	70520866	70520879	ATF4	8.95082	-
chr2	70520866	70520878	JDP2(var.2)	5.38776	-
chr2	70520866	70520881	JUND(var.2)	11.0638	-
chr2	70520867	70520880	JUN	9.97959	-
chr2	70520868	70520876	CREB1	12.4234	-
chr2	70520870	70520878	Atf3	12.8197	-
chr2	70520892	70520904	PBX1	10.2857	-
chr2	70520901	70520911	Myb	12.3115	-
chr2	70520910	70520924	RXRB	0.581818	-
chr2	70520919	70520934	ZBTB33	14.8636	+
chr2	70520931	70520952	REST	5.41837	+
chr2	70520951	70520962	Gabpa	12.5082	-
chr2	70528440	70528456	Rarb	-2.60345	+
chr2	70528441	70528456	HNF4G	15.8077	+
chr2	70528441	70528458	NR1H2::RXRA	0.988764	+
chr2	70528441	70528456	NR2C2	18.9286	+
chr2	70528441	70528456	Nr2f6(var.2)	17.3	+
chr2	70528441	70528456	Pparg::Rxra	12.9459	+
chr2	70528441	70528457	Rarg	2.20408	+
chr2	70528442	70528458	Hnf4a	4.49091	+
chr2	70528442	70528456	Nr2f6	16.8939	+
chr2	70528442	70528456	Rxra	17.3659	+
chr2	70528442	70528456	RXRB	17.9818	+
chr2	70528442	70528456	RXRG	18.383	+
chr2	70528447	70528460	NR2F1	12.6531	+
chr2	70528452	70528463	NRL	10.6923	-
chr2	70528470	70528489	Nr1h3::Rxra	12.1613	-
chr2	70528470	70528480	TEAD1	11.3065	+
chr2	70528470	70528480	TEAD4	11.8387	+
chr2	70528473	70528492	CTCF	18.3607	+
chr2	70528499	70528509	CUX1	11.7347	+
chr2	70528499	70528509	CUX2	11.3469	+
chr2	70528500	70528514	JUN(var.2)	10.4423	+
chr2	70528502	70528513	BATF::JUN	11.9038	+
chr2	70528503	70528514	JUNB	11.0816	+
chr2	70528505	70528514	JDP2	10.3793	+
chr2	70528506	70528513	FOS::JUN	11.9703	+
chr2	70528519	70528537	GATA1::TAL1	12.1273	+
chr2	70528521	70528532	STAT3	11.2857	+
chr2	70529154	70529169	ZIC3	9.92857	+
chr2	70529154	70529169	ZIC4	10.4545	+
chr2	70529156	70529168	TFAP2A(var.2)	13.9455	+
chr2	70529156	70529168	TFAP2B	13.0727	+
chr2	70529156	70529168	TFAP2C	13.2959	-
chr2	70529171	70529182	NRF1	16.5273	-
chr2	70529172	70529183	NRF1	15.5455	+
chr2	70529181	70529191	Neurog1	11.4286	-
chr2	70529181	70529191	Twist2	11.7049	-
chr2	70529182	70529190	Bhlha15	11.9016	-
chr2	70529201	70529216	Klf12	7.21311	+
chr2	70529201	70529215	KLF14	14.6034	+
chr2	70529202	70529216	EGR1	17.0385	+
chr2	70529202	70529213	KLF16	13.8621	+
chr2	70529202	70529213	SP1	15.8846	+
chr2	70529202	70529217	SP2	18.8276	+
chr2	70529203	70529218	EGR3	13.4483	+
chr2	70529203	70529219	EGR4	11.6545	+
chr2	70529205	70529216	EGR2	10.8793	+
chr2	70529206	70529221	NR2C2	10.7429	-
chr2	70529217	70529232	NR2C2	10	-
chr2	70529227	70529242	NR2C2	10.2429	-
chr2	70529251	70529268	SP4	8.43636	+
chr2	70529253	70529264	Klf1	10.9091	+
chr2	70529253	70529268	Klf12	12.623	+
chr2	70529253	70529267	KLF14	16.3103	+
chr2	70529254	70529265	KLF16	17.6897	+
chr2	70529254	70529264	KLF5	13.3673	+
chr2	70529254	70529265	SP3	17.0407	+
chr2	70529254	70529266	SP8	17.1447	+
chr2	70529255	70529274	CTCF	10.8852	-
chr2	70529255	70529270	EGR3	10.0517	+
chr2	70529255	70529271	EGR4	13.1091	+
chr2	70529258	70529277	CTCF	15.7705	-
chr2	70529259	70529273	GLIS2	9.31148	+
chr2	70529259	70529273	ZIC1	7.95745	+
chr2	70529259	70529274	ZIC3	11	+
chr2	70529259	70529274	ZIC4	10.8182	+
chr2	70529259	70529269	ZNF740	13.2752	+
chr2	70529260	70529270	ZNF740	11.7982	+
chr2	70529261	70529276	Znf423	6.78652	+
chr2	70529263	70529276	TFAP2A(var.3)	10.7541	-
chr2	70529263	70529276	TFAP2B(var.3)	9.5082	+
chr2	70529263	70529276	TFAP2C(var.3)	9.63793	+
chr2	70609173	70609187	EBF1	12.0656	-
chr2	70609174	70609186	TFAP2A(var.2)	15.8182	-
chr2	70609174	70609186	TFAP2B	15.8182	-
chr2	70609174	70609186	TFAP2C	15.6327	-
chr2	70609182	70609199	ESR1	3.43939	+
chr2	70609204	70609216	EHF	12.3934	+
chr2	70609204	70609216	ELF1	9.67273	+
chr2	70609204	70609217	ELF3	11.6379	+
chr2	70609204	70609216	ELF4	10.623	+
chr2	70609205	70609216	ELF5	13.3455	+
chr2	70609206	70609217	ELK4	12.2727	-
chr2	70609206	70609216	ERF	11.6143	+
chr2	70609206	70609216	ETS1	11.5517	+
chr2	70609206	70609216	ETV6	12.3846	+
chr2	70609222	70609235	HSF1	7.72131	+
chr2	70609256	70609273	Ar	7.06897	-
chr2	70609256	70609273	NR3C1	8.10204	-
chr2	70609256	70609273	NR3C2	9.85106	-
chr2	70609256	70609266	REL	10.8182	+
chr2	70609257	70609268	Gabpa	11.2295	-
chr2	70609258	70609269	ELK4	12.0545	+
chr2	70609259	70609269	ELK3	10.7241	-
chr2	70609259	70609269	ERF	12.2571	-
chr2	70609259	70609269	ERG	12.3273	-
chr2	70609259	70609269	ETS1	11.9138	-
chr2	70609259	70609270	ETV2	10.2459	-
chr2	70609259	70609269	ETV3	10.7324	-
chr2	70609259	70609269	FEV	11.5	-
chr2	70609259	70609269	FLI1	11.4681	-
chr2	70667516	70667532	Pou2f3	9.95122	-
chr2	70667517	70667531	POU1F1	13.0345	-
chr2	70667517	70667530	POU2F2	13.7241	+
chr2	70667518	70667530	POU3F1	12.4699	-
chr2	70667518	70667530	POU3F2	12.0161	-
chr2	70667518	70667531	POU3F3	13.52	-
chr2	70667519	70667531	POU2F1	13.9	-
chr2	70667520	70667529	POU3F4	11.5918	-
chr2	70667520	70667529	POU5F1B	11.8496	-
chr2	70667535	70667545	SREBF1	11.2561	+
chr2	70667535	70667545	SREBF2	11.5393	-
chr2	70667550	70667560	NFAT5	10.7097	+
chr2	70667553	70667571	MAFF	10.6889	-
chr2	70667561	70667570	Nr2e1	11.6613	-
chr2	70667594	70667607	SMAD2::SMAD3::SMAD4	11.8689	+
chr2	70667606	70667617	Gabpa	10.1148	-
chr2	70781276	70781288	TFAP2A(var.2)	11.2182	-
chr2	70781283	70781294	E2F4	10.9138	+
chr2	70781283	70781295	HES7	5.31034	+
chr2	70781284	70781294	Tcfl5	10.5	-
chr2	70781291	70781300	HIC2	11.3818	-
chr2	70781316	70781327	ELK4	13.4364	-
chr2	70781317	70781328	Gabpa	12.3607	+
chr2	70781338	70781357	CTCF	8.42623	-
chr2	70781339	70781351	ZBTB7B	9.96552	+
chr2	70781339	70781351	ZBTB7C	12.0161	+
chr2	70781376	70781392	GLIS1	-0.961538	-
chr2	70781385	70781397	ZBTB7A	10.2286	-
chr2	70784567	70784588	IRF1	11.5323	+
chr2	70784575	70784590	PRDM1	11.5636	-
chr2	70784575	70784590	STAT1::STAT2	9.57576	+
chr2	70784580	70784595	PRDM1	9.96364	-
chr2	70784582	70784592	Sox3	11.2414	+
chr2	70784590	70784606	Pou2f3	9.86585	+
chr2	70784642	70784660	EWSR1-FLI1	-9.36842	-
chr2	70784643	70784657	EGR1	10.25	+
chr2	70784654	70784668	SPIC	12.4789	-
chr2	70784659	70784670	FOSL1	9.8	-
chr2	70784661	70784672	DUX4	10.383	-
chr2	70823567	70823585	TP53	7.28571	-
chr2	70823581	70823589	CREB1	11.3964	-
chr2	70823581	70823597	Vdr	3.39344	-
chr2	70823585	70823596	NRL	10.4231	-
chr2	70823589	70823603	JUN(var.2)	12.4231	+
chr2	70823591	70823602	BATF::JUN	12.8462	+
chr2	70823592	70823603	JUNB	11	+
chr2	70823593	70823604	FOS	13.4468	+
chr2	70823593	70823604	FOSL1	11.9636	+
chr2	70823593	70823604	JUND	12.4468	+
chr2	70823594	70823605	FOSL2	14	-
chr2	70823594	70823603	JDP2	9	+
chr2	70823594	70823605	JUNB	14.2245	-
chr2	70823594	70823608	JUN(var.2)	12.7115	-
chr2	70823595	70823606	BATF::JUN	15.75	-
chr2	70823595	70823602	FOS::JUN	11.9703	-
chr2	70823601	70823612	GCM1	12.1224	-
chr2	70823602	70823612	GCM2	10.8852	-
chr2	70823638	70823649	Gabpa	16.3443	-
chr2	70823639	70823650	ELK4	16.9273	+
chr2	70823640	70823652	ELF1	8.23636	-
chr2	70823640	70823650	ELK1	13.6383	-
chr2	70823640	70823650	ELK3	12.9828	-
chr2	70823640	70823650	ERF	12.8857	-
chr2	70823640	70823650	ERG	12.6727	-
chr2	70823640	70823650	ETS1	13.3103	-
chr2	70823640	70823650	ETV1	12.9273	-
chr2	70823640	70823650	ETV3	12.1831	-
chr2	70823640	70823650	ETV4	12.5345	-
chr2	70823640	70823650	ETV5	12.8727	-
chr2	70823640	70823650	ETV6	12.0769	-
chr2	70823640	70823650	FEV	12.4231	-
chr2	70823640	70823650	FLI1	12.9362	-
chr2	70823646	70823658	INSM1	12.1327	-
chr2	70823650	70823671	REST	4.39796	+
chr2	70823924	70823943	PAX5	10.129	-
chr2	70823934	70823950	Hnf4a	2.27273	-
chr2	70823936	70823951	HNF4G	13.0385	-
chr2	70823936	70823950	Rxra	4.04878	-
chr2	70823936	70823950	RXRB	4.21818	-
chr2	70823936	70823950	RXRG	5.23404	-
chr2	70823952	70823960	ARNT::HIF1A	11.3158	-
chr2	70823962	70823979	Rhox11	11.4605	+
chr2	70914193	70914205	BHLHE23	8.96364	-
chr2	70914194	70914204	Atoh1	11.7903	-
chr2	70914194	70914204	NEUROD2	11.9483	-
chr2	70914194	70914204	Neurog1	11.2418	+
chr2	70914194	70914204	OLIG1	9.34615	-
chr2	70914194	70914204	OLIG2	10.8448	+
chr2	70914194	70914204	Twist2	13.0984	+
chr2	70914195	70914203	Bhlha15	13.623	+
chr2	70914200	70914210	Myb	13.7049	-
chr2	70914210	70914225	MEF2C	17.1017	+
chr2	70914212	70914224	MEF2A	16.4032	+
chr2	70914212	70914224	MEF2B	15.4182	+
chr2	70914212	70914224	MEF2D	15.0545	+
chr2	70914226	70914244	KLF13	11.6379	+
chr2	70914244	70914261	RARA::RXRA	15.1633	-
chr2	70914244	70914261	RARA(var.2)	12.1311	-
chr2	70914244	70914261	Rarb(var.2)	4.30303	-
chr2	70995362	70995373	NRF1	11.4727	+
chr2	70995373	70995382	HIC2	11.4182	+
chr2	70995380	70995399	CTCF	11.1803	-
chr2	70995395	70995409	Zfx	18.197	-
chr2	70995405	70995424	CTCF	10.6066	+
chr2	70995409	70995420	TFAP2A	11.2727	+
chr2	70995409	70995421	TFAP2A(var.2)	13.5818	+
chr2	70995409	70995421	TFAP2B	12.9455	+
chr2	70995409	70995421	TFAP2C	13.1735	+
chr2	70995411	70995432	REST	4.11224	-
chr2	70995433	70995444	E2F4	10.7759	-
chr2	70995436	70995450	ZIC1	8.25532	+
chr2	70995436	70995451	ZIC4	13.2909	+
chr2	71017798	71017807	ZEB1	10.8364	+
chr2	71017805	71017816	NRF1	11.8909	-
chr2	71017824	71017838	Zfx	17.4848	-
chr2	71017829	71017845	EGR4	14.7455	-
chr2	71017830	71017845	EGR3	16.4655	-
chr2	71017831	71017842	E2F4	11.3448	+
chr2	71017831	71017846	SP2	21.931	-
chr2	71017832	71017846	EGR1	21.8269	-
chr2	71017832	71017843	EGR2	12.5517	-
chr2	71017832	71017849	SP4	13.3636	-
chr2	71017833	71017847	KLF14	13	-
chr2	71017835	71017846	KLF16	18.2414	-
chr2	71017835	71017846	SP1	19.1538	-
chr2	71017835	71017846	SP3	15.9837	-
chr2	71017836	71017847	Klf1	10.9394	-
chr2	71017836	71017846	Klf4	16.1837	+
chr2	71017836	71017846	KLF5	17	-
chr2	71017836	71017851	SP2	17.3966	-
chr2	71017839	71017851	SP8	12.4211	-
chr2	71017840	71017856	EGR4	15.2	-
chr2	71017840	71017851	SP1	15.1538	-
chr2	71017840	71017851	SP3	13.1138	-
chr2	71017841	71017856	EGR3	16.3103	-
chr2	71017841	71017851	Klf4	12.8367	+
chr2	71017841	71017851	KLF5	15.102	-
chr2	71017842	71017853	E2F4	11.3448	+
chr2	71017842	71017857	SP2	19.1552	-
chr2	71017843	71017857	EGR1	21.0192	-
chr2	71017843	71017854	EGR2	12.5517	-
chr2	71017844	71017858	KLF14	8.17241	-
chr2	71017846	71017857	KLF16	12.5862	-
chr2	71017846	71017857	SP1	15.9038	-
chr2	71017846	71017857	SP3	12.1382	-
chr2	71017848	71017859	E2F4	14.6207	+
chr2	71017848	71017859	E2F6	14.1897	+
chr2	71017860	71017874	GLIS2	8.37705	+
chr2	71017860	71017874	GLIS3	2.98485	+
chr2	71017861	71017871	FIGLA	12.2069	+
chr2	71017861	71017871	TCF3	12.6538	+
chr2	71017861	71017871	TCF4	11.4898	+
chr2	71017862	71017871	SNAI2	11.7442	-
chr2	71022371	71022380	Hic1	12.9231	+
chr2	71022404	71022414	MZF1(var.2)	11.2727	+
chr2	71022427	71022443	ZNF143	2.75862	+
chr2	71022461	71022479	MAFF	10.2889	-
chr2	71022463	71022478	MAFK	13.1333	-
chr2	71022463	71022474	NRL	10.7308	+
chr2	71022472	71022483	DMRT3	11.541	-
chr2	71029750	71029763	SMAD2::SMAD3::SMAD4	10.1311	-
chr2	71029774	71029791	Foxj3	11.2468	+
chr2	71029776	71029788	FOXC2	12.1683	+
chr2	71029777	71029789	Foxd3	16.1087	-
chr2	71029781	71029793	Foxd3	16.1087	-
chr2	71029785	71029797	Foxd3	16.1087	-
chr2	71029789	71029801	Foxd3	13.9348	-
chr2	71029793	71029813	RREB1	14.6697	+
chr2	71029808	71029823	Sox11	-10.2429	-
chr2	71029810	71029819	SRY	10.6222	+
chr2	71029811	71029821	Sox3	10.8793	-
chr2	71029811	71029821	Sox6	11.7857	-
chr2	71029812	71029821	SOX9	12.2073	-
chr2	71047695	71047709	Bcl6	10.7742	+
chr2	71047713	71047728	NFYB	12.0769	+
chr2	71047718	71047734	SOX4	-12.4091	+
chr2	71047719	71047734	Sox1	6.56897	-
chr2	71047719	71047734	SOX21	5.85714	+
chr2	71047738	71047753	Bach1::Mafk	8.90789	-
chr2	71047746	71047757	EGR2	8.72414	+
chr2	71047766	71047778	GLI2	9.56897	+
chr2	71047774	71047795	ZNF263	19.4898	-
chr2	71047783	71047801	EWSR1-FLI1	7.77632	-
chr2	71047786	71047797	E2F6	14.7414	-
chr2	71047796	71047811	Nfe2l2	13.5455	+
chr2	71047797	71047812	Bach1::Mafk	13.6711	+
chr2	71047800	71047815	MAF::NFE2	11.541	+
chr2	71050550	71050568	IRF2	6.86239	-
chr2	71050551	71050572	IRF1	16.0806	+
chr2	71050553	71050568	STAT1::STAT2	18.197	+
chr2	71050555	71050569	IRF8	3.21818	-
chr2	71050555	71050570	IRF9	2.69091	-
chr2	71050564	71050574	MZF1(var.2)	12.697	-
chr2	71050613	71050627	Zfx	12.3636	+
chr2	71050619	71050633	Zfx	11.197	-
chr2	71050623	71050634	Nkx2-5(var.2)	11.1636	-
chr2	71062906	71062917	Nkx2-5(var.2)	13.8545	-
chr2	71062915	71062930	Pparg::Rxra	10.5856	-
chr2	71062917	71062927	HLTF	8.7561	+
chr2	71062920	71062938	GATA1::TAL1	10.9091	+
chr2	71062930	71062943	Myod1	12.5102	-
chr2	71062933	71062943	FIGLA	11.3276	-
chr2	71062933	71062943	ID4	12.5082	-
chr2	71062933	71062943	NHLH1	10.4828	+
chr2	71062933	71062942	SNAI2	11.907	+
chr2	71062933	71062943	TCF3	13.5385	-
chr2	71062933	71062943	TCF4	13.1429	-
chr2	71062967	71062978	Gata1	11.5918	+
chr2	71062968	71062976	GATA3	14.3273	-
chr2	71062968	71062976	GATA5	10.931	-
chr2	71062969	71062987	GATA1::TAL1	16.4364	+
chr2	71062975	71062996	IRF1	10.3226	-
chr2	71062976	71062983	SPIB	11.2333	+
chr2	71062978	71062989	Foxo1	13.0172	-
chr2	71062979	71062993	SPI1	11.0364	+
chr2	71062979	71062993	SPIC	15.6901	+
chr2	71062979	71062994	STAT1::STAT2	11.9091	-
chr2	71062981	71062993	EHF	11.377	+
chr2	71062981	71062993	ELF1	11.8727	+
chr2	71062981	71062994	ELF3	10.0172	+
chr2	71062981	71062993	ELF4	11.4426	+
chr2	71062982	71062993	ELF5	12.3636	+
chr2	71062982	71062993	ETV2	11.5246	+
chr2	71062983	71062993	ELK3	10.7241	+
chr2	71062983	71062994	ELK4	11.6	-
chr2	71062983	71062993	ERF	12.2571	+
chr2	71062983	71062993	ERG	12.3273	+
chr2	71062983	71062993	ETS1	11.9138	+
chr2	71062983	71062993	ETV3	10.7324	+
chr2	71062983	71062993	FEV	11.5	+
chr2	71062983	71062993	FLI1	11.4681	+
chr2	71062984	71062995	Gabpa	10.2787	+
chr2	71063004	71063019	ESR2	13.7115	+
chr2	71063022	71063036	SPI1	6.21818	-
chr2	71063022	71063036	SPIC	11.1127	-
chr2	71079064	71079078	EGR1	12.0769	+
chr2	71079068	71079082	GLIS2	7.2623	+
chr2	71079068	71079082	GLIS3	2.5	+
chr2	71079068	71079080	INSM1	9.96939	-
chr2	71079073	71079088	Stat6	13.7931	-
chr2	71079078	71079089	ELK4	10.9091	-
chr2	71079078	71079088	ERG	11.0909	+
chr2	71079132	71079146	SPI1	2.36364	-
chr2	71079138	71079146	BSX	10.1509	+
chr2	71079178	71079193	MEF2C	10.2881	-
chr2	71114928	71114939	E2F4	9.96552	+
chr2	71114941	71114952	Gabpa	12.8525	-
chr2	71114942	71114953	ELK4	14.7455	+
chr2	71114943	71114953	ELK1	9.42553	-
chr2	71114943	71114953	ERF	11.2714	-
chr2	71114943	71114953	ERG	12	-
chr2	71114943	71114953	ETS1	12.5172	-
chr2	71114943	71114953	ETV1	11.2545	-
chr2	71114943	71114954	ETV2	9.85246	-
chr2	71114943	71114953	ETV4	11.0345	-
chr2	71114943	71114953	ETV5	10.9091	-
chr2	71114943	71114953	FEV	11.0192	-
chr2	71114943	71114953	FLI1	12.2979	-
chr2	71114946	71114961	EGR3	6.32759	+
chr2	71114946	71114962	EGR4	10.2364	+
chr2	71114948	71114965	SP4	14.7636	+
chr2	71114950	71114961	Klf1	12.3485	+
chr2	71114950	71114965	Klf12	13.4262	+
chr2	71114950	71114964	KLF14	15	+
chr2	71114951	71114962	KLF16	15.8276	+
chr2	71114951	71114961	Klf4	16.1837	-
chr2	71114951	71114961	KLF5	17	+
chr2	71114951	71114962	SP1	17.8077	+
chr2	71114951	71114966	SP2	20.6379	+
chr2	71114951	71114962	SP3	14.374	+
chr2	71114951	71114963	SP8	14.5658	+
chr2	71114955	71114970	NR2C2	12.1286	-
chr2	71114956	71114977	REST	9.21429	-
chr2	71114970	71114984	PLAG1	11.1531	-
chr2	71114976	71114993	SP4	8.45455	+
chr2	71114978	71114992	KLF14	8.93103	+
chr2	71114979	71114990	KLF16	15.9483	+
chr2	71114979	71114989	Klf4	13.102	-
chr2	71114979	71114989	KLF5	16.102	+
chr2	71114979	71114990	SP1	18.1154	+
chr2	71114979	71114994	SP2	17.8621	+
chr2	71114979	71114990	SP3	13.7561	+
chr2	71114979	71114991	SP8	14.9342	+
chr2	71114983	71114995	INSM1	10.8265	-
chr2	71114983	71114993	MZF1(var.2)	13.4141	-
chr2	71114993	71115004	Gabpa	12.1803	-
chr2	71114994	71115007	ELF3	7.58621	-
chr2	71114994	71115005	ELK4	11.7818	+
chr2	71114994	71115006	HINFP	10.9848	+
chr2	71114995	71115007	EHF	10.5246	-
chr2	71114995	71115007	ELF1	11.1273	-
chr2	71114995	71115007	ELF4	9.7541	-
chr2	71114995	71115006	ELF5	12.1636	-
chr2	71115005	71115019	EGR1	13.0385	+
chr2	71115006	71115021	EGR3	11.431	+
chr2	71115006	71115022	EGR4	10.4364	+
chr2	71115009	71115020	E2F4	14.4138	-
chr2	71115009	71115020	E2F6	13.5345	-
chr2	71115011	71115026	ZBTB33	12.5909	+
chr2	71115022	71115033	Gabpa	12.1803	-
chr2	71115023	71115034	ELK4	11.7818	+
chr2	71115023	71115035	HINFP	11.803	+
chr2	71115024	71115036	ELF1	8.07273	-
chr2	71127664	71127680	EGR4	10.1818	-
chr2	71127665	71127680	EGR3	9.86207	-
chr2	71127667	71127678	EGR2	10.8793	-
chr2	71127668	71127679	NRF1	12.4182	+
chr2	71127668	71127683	ZBTB33	9.90909	-
chr2	71127672	71127683	E2F4	13.7759	+
chr2	71127675	71127690	SP2	17.4828	-
chr2	71127679	71127690	KLF16	12.7931	-
chr2	71127679	71127690	SP1	16.2885	-
chr2	71127679	71127690	SP3	12.5203	-
chr2	71127680	71127690	KLF5	15.1633	-
chr2	71127681	71127692	E2F4	12.4483	+
chr2	71127731	71127740	Hic1	11.2115	-
chr2	71127748	71127759	EGR2	8.81034	-
chr2	71127757	71127767	GCM2	10.6885	+
chr2	71162933	71162954	ZNF263	25.1224	+
chr2	71162936	71162957	ZNF263	26.1633	+
chr2	71162939	71162957	EWSR1-FLI1	-9.07895	+
chr2	71162939	71162960	ZNF263	23.2449	+
chr2	71162941	71162962	ZNF263	19.1224	+
chr2	71162942	71162956	EGR1	12.75	-
chr2	71162943	71162954	E2F6	12.8621	+
chr2	71162945	71162966	ZNF263	20.6122	+
chr2	71162946	71162956	KLF5	13.551	-
chr2	71162946	71162961	SP2	15.1897	-
chr2	71162948	71162958	MZF1(var.2)	10.9798	+
chr2	71162950	71162961	KLF16	11.9483	-
chr2	71162950	71162961	SP1	15.5192	-
chr2	71162950	71162971	ZNF263	21.898	+
chr2	71162951	71162961	KLF5	14.2041	-
chr2	71162953	71162967	EGR1	15	-
chr2	71162953	71162963	MZF1(var.2)	13.697	+
chr2	71162954	71162969	NR2C2	12.4571	+
chr2	71162954	71162968	PLAG1	8.80612	+
chr2	71162954	71162969	Pparg::Rxra	14.0991	+
chr2	71162956	71162977	ZNF263	17.102	+
chr2	71162959	71162974	SP2	14.4138	-
chr2	71162960	71162977	SP4	3.2	-
chr2	71162961	71162976	NR2C2	12.1857	+
chr2	71162963	71162974	KLF16	11.9828	-
chr2	71162963	71162980	SP4	4.89091	-
chr2	71162964	71162978	KLF14	8.56897	-
chr2	71162964	71162974	KLF5	13.4082	-
chr2	71162965	71162977	SP8	12.75	-
chr2	71162966	71162976	MZF1(var.2)	11.3939	+
chr2	71163017	71163027	ETV3	11.3662	+
chr2	71205466	71205481	STAT1::STAT2	8.86364	-
chr2	71205482	71205497	LEF1	8.32258	-
chr2	71205483	71205497	TCF7L2	11.8545	-
chr2	71205509	71205519	RELA	10.5102	+
chr2	71205513	71205527	Rfx1	11.6207	-
chr2	71205530	71205550	RREB1	12.6789	-
chr2	71205538	71205553	EGR3	7.41379	-
chr2	71205571	71205586	ZIC3	12.3429	-
chr2	71205571	71205586	ZIC4	12.2	-
chr2	71205572	71205586	ZIC1	7.80851	-
chr2	71205585	71205600	ZIC4	11.8545	-
chr2	71205586	71205600	ZIC1	6.70213	-
chr2	71205593	71205602	THAP1	10.6447	-
chr2	71221540	71221552	MYBL1	13.0862	-
chr2	71221552	71221564	HINFP	10.5152	-
chr2	71221556	71221572	EGR4	14.6909	-
chr2	71221557	71221572	EGR3	16.1897	-
chr2	71221559	71221573	EGR1	17.1346	-
chr2	71221559	71221570	EGR2	14.3276	-
chr2	71221568	71221587	Nr1h3::Rxra	10.2742	+
chr2	71221569	71221578	NKX2-8	11.2308	+
chr2	71221604	71221619	ESR2	10.2115	-
chr2	71221956	71221970	EGR1	15.7308	+
chr2	71221959	71221973	EGR1	16	+
chr2	71221960	71221975	EGR3	6.17241	+
chr2	71221962	71221976	EGR1	17.25	+
chr2	71221963	71221978	EGR3	5.24138	+
chr2	71221965	71221979	EGR1	17.25	+
chr2	71221966	71221981	EGR3	5.24138	+
chr2	71221968	71221982	EGR1	15.6923	+
chr2	71221969	71221984	EGR3	8.91379	+
chr2	71221971	71221982	EGR2	9.06897	+
chr2	71221977	71221989	HINFP	13.0909	+
chr2	71221980	71221991	E2F4	12.0517	-
chr2	71221982	71221992	KLF5	15.1633	+
chr2	71221982	71221993	SP1	14.8846	+
chr2	71221990	71222002	HINFP	11.6818	-
chr2	71222011	71222022	NRF1	13.6364	-
chr2	71222045	71222056	TFAP2A	11.2545	+
chr2	71222045	71222057	TFAP2A(var.2)	13.4909	+
chr2	71222045	71222057	TFAP2B	13.4909	-
chr2	71222045	71222056	TFAP2B(var.2)	10.9091	-
chr2	71222045	71222057	TFAP2C	13.7449	-
chr2	71222045	71222056	TFAP2C(var.2)	11.1346	-
chr2	71222057	71222067	Tcfl5	9.98387	-
chr2	71222057	71222072	ZBTB33	10.6061	+
chr2	71228270	71228290	PPARG	6.57778	-
chr2	71228276	71228290	PLAG1	5.02041	-
chr2	71228283	71228297	EGR1	11.7885	+
chr2	71228284	71228299	EGR3	7.7069	+
chr2	71228286	71228297	EGR2	8.84483	+
chr2	71228310	71228324	EBF1	12.6885	+
chr2	71228312	71228324	TFAP2A(var.2)	10.9091	+
chr2	71228312	71228324	TFAP2B	10.8182	-
chr2	71228312	71228324	TFAP2C	11.1735	+
chr2	71228332	71228347	SP2	11.7931	-
chr2	71228343	71228357	EGR1	10.1538	-
chr2	71228345	71228360	SP2	12.1034	-
chr2	71228359	71228371	EHF	9.68852	+
chr2	71228359	71228371	ELF1	9.67273	+
chr2	71228361	71228371	ELK1	14.8298	+
chr2	71228361	71228371	ELK3	13.8621	+
chr2	71228361	71228372	ELK4	15.8727	-
chr2	71228361	71228371	ERF	13.2143	+
chr2	71228361	71228371	ERG	13.3091	+
chr2	71228361	71228371	ETS1	13.069	+
chr2	71228361	71228371	ETV1	12.9273	+
chr2	71228361	71228371	ETV3	13.3803	+
chr2	71228361	71228371	ETV4	12.8793	+
chr2	71228361	71228371	ETV5	12.7818	+
chr2	71228361	71228371	ETV6	11.5577	+
chr2	71228361	71228371	FEV	13.4038	+
chr2	71228361	71228371	FLI1	12.9362	+
chr2	71228362	71228373	Gabpa	15.2131	+
chr2	71291362	71291373	Gfi1b	11.9655	-
chr2	71291372	71291386	Zfx	12.7273	+
chr2	71291380	71291391	TFAP2A	12.8	-
chr2	71291380	71291391	TFAP2B(var.2)	12.4545	-
chr2	71291380	71291391	TFAP2C(var.2)	12.0385	-
chr2	71291411	71291426	LEF1	10.1613	+
chr2	71291420	71291431	Gata4	15.5172	-
chr2	71291421	71291432	Gata1	13.4898	-
chr2	71291421	71291435	GATA2	14.4364	-
chr2	71291423	71291431	GATA3	13.2909	+
chr2	71291423	71291431	GATA5	10.8448	+
chr2	71291423	71291433	HLTF	9.10976	-
chr2	71291436	71291457	IRF1	14.6935	+
chr2	71291438	71291453	STAT1::STAT2	14.2879	+
chr2	71291440	71291455	IRF9	-1.4	-
chr2	71291448	71291464	SRF	5.13115	-
chr2	71291468	71291483	Nr5a2	10.931	+
chr2	71291851	71291866	PRDM1	12.2909	-
chr2	71291907	71291922	NR2C2	9.1	+
chr2	71291910	71291923	JUN	10.9184	+
chr2	71291913	71291926	NR2F1	11.3878	+
chr2	71291914	71291922	CREB1	11.3964	+
chr2	71291915	71291923	NR4A2	12.3131	+
chr2	71291922	71291940	TP53	5.97959	+
chr2	71295354	71295368	GLIS2	8.65574	-
chr2	71295377	71295385	Atf1	11.5246	-
chr2	71295406	71295417	NRF1	18.2727	-
chr2	71295407	71295418	NRF1	15.7818	+
chr2	71295408	71295418	Hes1	10.7552	+
chr2	71295408	71295418	Tcfl5	9.87903	-
chr2	71295431	71295440	THAP1	10.6184	+
chr2	71295437	71295448	Gabpa	15.082	-
chr2	71295438	71295451	ELF3	9.39655	-
chr2	71295438	71295449	ELK4	14.1273	+
chr2	71295439	71295451	EHF	12.8033	-
chr2	71295439	71295451	ELF1	12.1636	-
chr2	71295439	71295451	ELF4	11.1803	-
chr2	71295439	71295450	ELF5	12.4909	-
chr2	71295439	71295449	ELK1	12.6809	-
chr2	71295439	71295449	ELK3	12.931	-
chr2	71295439	71295449	ERG	10.9091	-
chr2	71295439	71295449	ETS1	11.1552	-
chr2	71295439	71295449	ETV1	11.4909	-
chr2	71295439	71295449	ETV3	11.9014	-
chr2	71295439	71295449	ETV4	11.5862	-
chr2	71295439	71295449	ETV5	11.3455	-
chr2	71295439	71295449	ETV6	13.4423	-
chr2	71295439	71295449	FEV	11.8269	-
chr2	71295439	71295449	FLI1	10.5957	-
chr2	71295439	71295450	SPDEF	9.61818	-
chr2	71357336	71357347	NRF1	10.4545	+
chr2	71357341	71357353	YY1	13.1346	-
chr2	71357358	71357374	GLIS1	-8.23077	+
chr2	71357362	71357376	CREB3	12.3143	+
chr2	71357362	71357376	CREB3L1	15.1061	+
chr2	71357364	71357373	Creb3l2	12.3933	+
chr2	71357364	71357382	TP73	7.69231	+
chr2	71357395	71357405	Hes1	9.68531	-
chr2	71357397	71357416	CTCF	10.6557	+
chr2	71357398	71357413	NR2C2	11.3286	+
chr2	71357402	71357417	SP2	19.3621	-
chr2	71357403	71357418	Klf12	9.54098	-
chr2	71357403	71357420	SP4	9.58182	-
chr2	71357404	71357418	KLF14	9.7931	-
chr2	71357405	71357417	SP8	12.3553	-
chr2	71357406	71357417	KLF16	13.0862	-
chr2	71357406	71357417	SP1	16.5962	-
chr2	71357406	71357417	SP3	13.3577	-
chr2	71357407	71357418	Klf1	13.2424	-
chr2	71357407	71357417	Klf4	16.4286	+
chr2	71357407	71357417	KLF5	16.2857	-
chr2	71357407	71357422	SP2	15.1207	-
chr2	71357413	71357424	E2F4	16.0517	+
chr2	71357413	71357424	E2F6	16.7241	+
chr2	71357422	71357437	EGR3	8.22414	-
chr2	71357423	71357438	SP2	17.4828	-
chr2	71357424	71357438	EGR1	17.8846	-
chr2	71357424	71357435	EGR2	8.87931	-
chr2	71357424	71357441	SP4	15.0909	-
chr2	71357425	71357439	KLF14	13.1379	-
chr2	71357426	71357438	SP8	14.0658	-
chr2	71357427	71357438	KLF16	15.2069	-
chr2	71357427	71357438	SP1	17.6346	-
chr2	71357427	71357438	SP3	14.1301	-
chr2	71357428	71357438	KLF5	15.1633	-
chr2	71357429	71357440	E2F4	11.4828	+
chr2	71357432	71357449	RARA(var.2)	5.29508	+
chr2	71357432	71357449	Rarb(var.2)	-3.83333	+
chr2	71357433	71357449	Vdr	6.40984	+
chr2	71357434	71357452	RARA	-7.77273	+
chr2	71357440	71357453	NR2F1	15.0408	+
chr2	71357441	71357456	NR2C2	8.52857	+
chr2	71357442	71357450	NR4A2	11.4545	+
chr2	71357443	71357461	KLF13	7.67241	-
chr2	71357443	71357460	RARA::RXRA	9.03061	+
chr2	71357445	71357460	Klf12	12.3279	-
chr2	71357445	71357462	SP4	14.2182	-
chr2	71357446	71357460	KLF14	14.2069	-
chr2	71357448	71357459	KLF16	16.8621	-
chr2	71357448	71357459	SP3	15.6748	-
chr2	71357449	71357460	Klf1	12.4242	-
chr2	71357449	71357459	Klf4	15.8061	+
chr2	71357449	71357459	KLF5	15.2653	-
chr2	71357452	71357467	NR2C2	10.8	+
chr2	71357458	71357468	Esrrg	10.7143	+
chr2	71454238	71454255	SP4	14.7091	+
chr2	71454240	71454251	Klf1	10.9394	+
chr2	71454240	71454254	KLF14	12.5172	+
chr2	71454241	71454252	KLF16	18.2414	+
chr2	71454241	71454251	Klf4	16.1837	-
chr2	71454241	71454251	KLF5	17	+
chr2	71454241	71454252	SP1	19.1538	+
chr2	71454241	71454256	SP2	17.8966	+
chr2	71454241	71454252	SP3	15.9837	+
chr2	71454242	71454257	EGR3	11.1552	+
chr2	71454260	71454275	NFYB	10.1538	-
chr2	71454270	71454279	HIC2	11.3818	-
chr2	71454272	71454289	SP4	2.56364	+
chr2	71503633	71503644	E2F4	15.5172	-
chr2	71503633	71503644	E2F6	14.8448	-
chr2	71503644	71503662	NFYA	8.2439	+
chr2	71503650	71503665	NFYB	10.4615	-
chr2	71503659	71503671	TFAP2A(var.2)	12.0182	-
chr2	71503659	71503671	TFAP2B	11.3636	-
chr2	71503659	71503671	TFAP2C	11.2857	-
chr2	71503660	71503671	TFAP2A	12.1091	-
chr2	71503660	71503672	TFAP2A(var.2)	11.9455	-
chr2	71503660	71503672	TFAP2B	10.7818	-
chr2	71503660	71503671	TFAP2B(var.2)	10.9636	-
chr2	71503664	71503680	EGR4	14.0727	-
chr2	71503665	71503680	EGR3	10.0517	-
chr2	71503666	71503681	SP2	15.2241	-
chr2	71503666	71503678	ZBTB7C	11.0161	-
chr2	71503667	71503682	Klf12	9.59016	-
chr2	71503667	71503684	SP4	12.4545	-
chr2	71503667	71503679	ZBTB7A	11.9714	-
chr2	71503668	71503682	KLF14	15.5517	-
chr2	71503669	71503681	SP8	15.5263	-
chr2	71503670	71503681	KLF16	15.4138	-
chr2	71503670	71503681	SP3	13.3333	-
chr2	71503671	71503682	Klf1	12.2121	-
chr2	71503671	71503681	Klf4	12.6939	+
chr2	71503699	71503711	TFAP2A(var.2)	12.4	-
chr2	71503699	71503711	TFAP2B	13.1455	-
chr2	71503699	71503711	TFAP2C	12.7245	-
chr2	71503711	71503726	EGR3	7.36207	-
chr2	71503713	71503724	EGR2	8.94828	-
chr2	71503749	71503759	Tcfl5	10.0645	-
chr2	71503750	71503761	NRF1	10.8909	+
chr2	71503751	71503761	Hes1	9.74126	+
chr2	71503751	71503761	Tcfl5	10.75	-
chr2	71503756	71503770	MTF1	7.29268	-
chr2	71680738	71680749	TFAP2A	12.9636	+
chr2	71680738	71680750	TFAP2A(var.2)	13.4182	+
chr2	71680738	71680750	TFAP2B	13.0727	+
chr2	71680738	71680749	TFAP2B(var.2)	12	+
chr2	71680738	71680750	TFAP2C	12.8776	+
chr2	71680766	71680776	ID4	13.9508	-
chr2	71680766	71680776	TCF3	12.2692	-
chr2	71680766	71680776	TCF4	13.551	-
chr2	71680775	71680790	MAF::NFE2	15.0492	-
chr2	71680778	71680793	Bach1::Mafk	6.65789	-
chr2	71680779	71680794	Nfe2l2	14.8485	-
chr2	71680790	71680805	Bach1::Mafk	8.57895	+
chr2	71680842	71680857	ZIC3	7.34286	-
chr2	71680842	71680857	ZIC4	10.1091	-
chr2	71680843	71680859	EGR4	9.81818	-
chr2	71680844	71680859	EGR3	8.39655	-
chr2	71680846	71680860	EGR1	18.0962	-
chr2	71680849	71680864	NR2C2	9.02857	+
chr2	71944308	71944318	TEAD1	12.1129	-
chr2	71944308	71944318	TEAD4	12.4194	-
chr2	71944309	71944317	TEAD3	12.551	-
chr2	71944320	71944330	NKX2-3	12.9808	-
chr2	71944320	71944329	NKX2-8	11.0962	-
chr2	71944321	71944329	ISL2	10.7788	-
chr2	71944321	71944330	Nkx3-1	13.8909	-
chr2	71944321	71944330	NKX3-2	13.5192	-
chr2	71944346	71944358	MEF2A	9.16129	+
chr2	71944346	71944358	MEF2B	6.81818	+
chr2	71944346	71944358	MEF2D	6.90909	+
chr2	71944363	71944379	Hnf4a	1.81818	+
chr2	71944363	71944378	Nr5a2	15.5345	+
chr2	71944363	71944377	Zfx	13.197	+
chr2	71944369	71944383	Zfx	16.8788	-
chr2	71944374	71944394	PPARG	12.6444	+
chr2	71944386	71944400	SPIC	10.8592	-
chr2	71944390	71944405	Pparg::Rxra	12.4775	-
chr2	71944393	71944403	Sox3	11.8103	+
chr2	71944393	71944403	Sox6	12.2714	+
chr2	71944402	71944412	ERF	10.3714	-
chr2	71944404	71944425	REST	8.40816	-
chr2	72012265	72012281	POU4F3	11.3071	-
chr2	72012267	72012281	POU4F1	11.4252	-
chr2	72012268	72012282	JUN(var.2)	12.75	-
chr2	72012268	72012282	POU4F1	11.9055	+
chr2	72012268	72012284	POU4F3	11.6929	+
chr2	72012280	72012291	TFAP2B(var.2)	10.2909	-
chr2	72012290	72012305	MAF::NFE2	9.68852	-
chr2	72012291	72012305	JUN(var.2)	11.6154	+
chr2	72012293	72012304	BATF::JUN	12.3269	+
chr2	72012294	72012305	FOSL2	13.8182	+
chr2	72012294	72012305	JUNB	13.5714	+
chr2	72012295	72012306	FOS	15.1702	-
chr2	72012295	72012306	FOSL1	16.2182	-
chr2	72012295	72012306	JUND	16.766	-
chr2	72012295	72012306	NFE2	14.6939	-
chr2	72012296	72012307	FOSL2	14.2909	-
chr2	72012296	72012305	JDP2	13.3966	+
chr2	72012296	72012307	JUNB	14.5918	-
chr2	72012296	72012310	JUN(var.2)	10.6731	-
chr2	72012297	72012304	FOS::JUN	11.9703	-
chr2	72012307	72012322	MAF::NFE2	7.88525	-
chr2	72012309	72012324	ESR2	10.1731	-
chr2	72012330	72012343	Lhx3	9.28713	+
chr2	72012335	72012349	Bcl6	12.0161	-
chr2	72012337	72012348	STAT3	11.6939	-
chr2	72012339	72012352	HSF1	7.7377	+
chr2	72012339	72012352	HSF2	9.10909	+
chr2	72012339	72012352	HSF4	12.6341	+
chr2	72058511	72058526	Stat6	15.3966	+
chr2	72058523	72058533	Ascl2	10.9571	-
chr2	72058528	72058537	Hic1	11.0577	+
chr2	72058541	72058555	GLIS2	7.81967	+
chr2	72058541	72058555	GLIS3	7.77273	+
chr2	72058554	72058564	Ascl2	10.2714	+
chr2	72058571	72058592	REST	4.56122	+
chr2	72058585	72058599	CREB3	9.31429	-
chr2	72058587	72058596	Creb3l2	13.1573	+
chr2	72058587	72058597	HEY2	10.4138	+
chr2	72058588	72058597	Creb3l2	11.0674	-
chr2	72058597	72058613	ZNF143	3.5	-
chr2	72058628	72058642	EBF1	10.8852	-
chr2	72058628	72058643	Znf423	8.1236	-
chr2	72058629	72058644	ZIC4	9.70909	-
chr2	72255103	72255115	HES5	1.96552	-
chr2	72255103	72255113	Myc	11.1273	-
chr2	72255104	72255114	NEUROG2	9.45455	-
chr2	72255130	72255141	Nkx2-5(var.2)	13.8182	+
chr2	72255155	72255169	Zfx	13.2727	-
chr2	72255170	72255184	JUN(var.2)	11.5192	+
chr2	72255172	72255187	Bach1::Mafk	8.59211	+
chr2	72255172	72255183	BATF::JUN	13.5385	+
chr2	72255174	72255185	FOS	13.6596	+
chr2	72255174	72255185	FOSL1	15.7636	-
chr2	72255174	72255185	JUND	12.0638	-
chr2	72255175	72255186	FOSL2	15.8909	-
chr2	72255175	72255186	JUNB	15.6531	-
chr2	72255175	72255189	JUN(var.2)	12.8462	-
chr2	72255176	72255183	FOS::JUN	11.9703	-
chr2	72255209	72255224	Nfe2l2	12.2424	+
chr2	72308825	72308843	GATA1::TAL1	11	-
chr2	72308831	72308842	Gfi1b	10.8276	-
chr2	72308833	72308843	Gfi1	12.0366	-
chr2	72308844	72308854	REL	11.9596	+
chr2	72308863	72308877	JUN(var.2)	11.5577	+
chr2	72308866	72308877	FOSL2	15.6182	+
chr2	72308866	72308877	JUNB	15.4898	+
chr2	72308867	72308878	FOS	13.5319	-
chr2	72308867	72308878	FOSL1	15.0727	+
chr2	72308867	72308878	JUND	11.6383	+
chr2	72308869	72308880	BATF::JUN	11.1538	-
chr2	72308869	72308876	FOS::JUN	11.9703	+
chr2	72308882	72308892	REL	13.1111	+
chr2	72308882	72308892	RELA	13.7857	+
chr2	72308888	72308901	HSF2	8.25455	+
chr2	72308923	72308933	CEBPG	10.0816	-
chr2	72308928	72308946	GATA1::TAL1	12.7455	+
chr2	72308945	72308953	RHOXF1	10.2308	-
chr2	72374861	72374874	SCRT2	5.96721	+
chr2	72374862	72374875	Myod1	13.5714	-
chr2	72374863	72374877	Tcf21	10.0132	+
chr2	72374864	72374875	Myog	13.0612	-
chr2	72374864	72374875	Tcf12	12.9388	-
chr2	72374865	72374875	Ascl2	13.7571	+
chr2	72374865	72374875	MSC	9.96341	-
chr2	72374865	72374878	Myod1	13.4082	+
chr2	72374865	72374876	Myog	14.2245	+
chr2	72374865	72374875	NHLH1	14.6207	+
chr2	72374865	72374876	Tcf12	14.1837	+
chr2	72374865	72374875	TFAP4	10.6364	+
chr2	72374870	72374885	Bach1::Mafk	10.6184	-
chr2	72374894	72374902	Pax2	10.1889	+
chr2	72374907	72374919	HES5	5.65517	-
chr2	72374907	72374919	HES7	5.87931	-
chr2	72374907	72374918	MAX::MYC	10.9592	+
chr2	72374908	72374918	Hes1	11.4056	+
chr2	72374908	72374918	HEY1	11.9636	+
chr2	72374908	72374918	HEY2	12.1034	-
chr2	72374908	72374918	Tcfl5	10.5323	-
chr2	72374977	72374988	KLF16	12.0862	-
chr2	72395330	72395347	Foxj3	11.7792	+
chr2	72395400	72395417	Foxj3	12.1039	-
chr2	72395402	72395413	Foxq1	15.0816	+
chr2	72395403	72395415	FOXC2	10.9604	-
chr2	72395403	72395417	FOXF2	15.5	-
chr2	72395403	72395412	SRY	11.0333	-
chr2	72395404	72395412	FOXG1	12.7753	-
chr2	72395404	72395412	Foxj2	12.8065	-
chr2	73053104	73053118	KLF14	7.87931	+
chr2	73053137	73053148	TFAP2C(var.2)	10.9615	-
chr2	73053146	73053157	GCM1	13.6122	-
chr2	73053147	73053157	GCM2	11.5574	-
chr2	73053147	73053159	INSM1	9.54082	-
chr2	73053147	73053159	TFAP2A(var.2)	11.4545	+
chr2	73053148	73053159	TFAP2A	11.0727	+
chr2	73053148	73053159	TFAP2B(var.2)	10.5455	+
chr2	73053158	73053174	GLIS1	-11.25	+
chr2	73053159	73053170	Klf1	11.4697	+
chr2	73053159	73053174	Klf12	7.19672	+
chr2	73053165	73053176	TFAP2A	13.1273	+
chr2	73053165	73053176	TFAP2B(var.2)	13.1636	+
chr2	73053165	73053176	TFAP2C(var.2)	12.9615	-
chr2	73053174	73053191	SP4	16.3818	+
chr2	73053175	73053193	KLF13	16.1897	+
chr2	73053176	73053191	Klf12	8.11475	+
chr2	73053176	73053190	KLF14	18.8448	+
chr2	73053177	73053188	KLF16	18.1552	+
chr2	73053177	73053188	SP3	14.9837	+
chr2	73053177	73053189	SP8	17.6842	+
chr2	73053179	73053194	ZIC3	8.35714	+
chr2	73053183	73053200	Gmeb1	11.8816	-
chr2	73053183	73053197	PLAG1	8.07143	-
chr2	73053186	73053199	ATF4	10.2787	-
chr2	73053189	73053197	Atf1	11.5246	-
chr2	73053196	73053208	HINFP	10.803	+
chr2	73053201	73053212	EGR2	8.63793	-
chr2	73053221	73053235	EBF1	8.45902	-
chr2	73114446	73114463	SP4	5.12727	+
chr2	73114449	73114464	SP2	15.7414	+
chr2	73114450	73114465	EGR3	10.2241	+
chr2	73114450	73114466	EGR4	9.87273	+
chr2	73114455	73114468	TFAP2A(var.3)	9.31148	+
chr2	73114455	73114468	TFAP2C(var.3)	9.03448	+
chr2	73114455	73114470	ZIC3	7.97143	-
chr2	73114455	73114470	ZIC4	10.5818	-
chr2	73114456	73114470	ZIC1	7.57447	-
chr2	73114465	73114482	SP4	6.8	+
chr2	73114468	73114482	EGR1	14.5385	+
chr2	73114486	73114503	SP4	5.89091	+
chr2	73114488	73114502	KLF14	14.6379	+
chr2	73114489	73114500	KLF16	14.1724	+
chr2	73114489	73114499	KLF5	13.9184	+
chr2	73114489	73114500	SP1	17.1538	+
chr2	73114489	73114504	SP2	20.2931	+
chr2	73114489	73114500	SP3	12.3821	+
chr2	73114489	73114501	SP8	11.8553	+
chr2	73114492	73114504	ZBTB7B	9.7069	+
chr2	73114492	73114504	ZBTB7C	10.629	+
chr2	73114493	73114507	GLIS2	15.3934	+
chr2	73114493	73114507	GLIS3	3.42424	+
chr2	73114493	73114507	ZIC1	12.4255	+
chr2	73114493	73114508	ZIC3	11.3429	+
chr2	73114493	73114508	ZIC4	13.8727	+
chr2	73114494	73114507	TFAP2A(var.3)	10.1311	-
chr2	73114494	73114507	TFAP2C(var.3)	8.91379	+
chr2	73114495	73114507	TFAP2A(var.2)	11.2545	+
chr2	73114496	73114508	TFAP2A(var.2)	11.7273	+
chr2	73114507	73114522	SP2	15.4828	+
chr2	73114530	73114539	NFIX	10.2128	+
chr2	73114531	73114540	Hic1	11.4038	+
chr2	73114538	73114549	TFAP2A	12.8	+
chr2	73114538	73114549	TFAP2B(var.2)	12.6	+
chr2	73114538	73114549	TFAP2C(var.2)	11.6538	+
chr2	73143358	73143368	NFIA	12.3778	+
chr2	73143358	73143367	NFIX	10.4894	+
chr2	73143403	73143419	Vdr	3.27869	-
chr2	73143410	73143425	Nr5a2	12.3276	-
chr2	73143411	73143419	NR4A2	11.4141	-
chr2	73143413	73143425	TFAP2A(var.2)	14.1455	-
chr2	73143413	73143425	TFAP2B	13.0727	-
chr2	73143413	73143425	TFAP2C	13.0204	-
chr2	73143429	73143443	Zfx	13.303	-
chr2	73302807	73302818	USF1	12.6327	-
chr2	73302808	73302817	SNAI2	10.7442	+
chr2	73302808	73302818	Srebf1(var.2)	10.0345	-
chr2	73302808	73302818	SREBF2(var.2)	9.83636	-
chr2	73302837	73302850	Myod1	10.9592	-
chr2	73302840	73302851	Myog	11.0816	+
chr2	73302840	73302850	NHLH1	12.2931	+
chr2	73302840	73302851	Tcf12	10.8776	+
chr2	73302840	73302850	TFAP4	11.6364	+
chr2	73302856	73302877	REST	4.33673	+
chr2	73302882	73302896	Zfx	14.6061	+
chr2	73302883	73302894	TFAP2A	11.6727	+
chr2	73302883	73302895	TFAP2A(var.2)	10.9091	+
chr2	73302883	73302895	TFAP2B	11.0909	+
chr2	73302883	73302894	TFAP2B(var.2)	11.3273	+
chr2	73302883	73302895	TFAP2C	10.9286	+
chr2	73302883	73302894	TFAP2C(var.2)	10.8654	+
chr2	73302890	73302909	PAX5	10.0806	-
chr2	73302892	73302910	EWSR1-FLI1	2.78947	-
chr2	73302900	73302918	EWSR1-FLI1	-8.94737	-
chr2	73302905	73302914	THAP1	10.2632	+
chr2	73302906	73302918	INSM1	10.898	-
chr2	73302909	73302920	NRF1	9.30909	+
chr2	73302915	73302930	EGR3	5.86207	+
chr2	73302915	73302931	EGR4	12.0727	+
chr2	73302917	73302928	NRF1	9.25455	+
chr2	73302925	73302936	NRF1	12.3818	+
chr2	73340048	73340063	EGR3	6.2931	+
chr2	73340053	73340064	E2F4	11.1552	-
chr2	73340055	73340074	PAX5	10.7419	-
chr2	73340070	73340091	REST	4.63265	-
chr2	73340075	73340087	TFAP2A(var.2)	10.7273	-
chr2	73340089	73340103	XBP1	10.4231	+
chr2	73340090	73340104	CREB3	13.2429	+
chr2	73340093	73340101	CREB1	10.8649	-
chr2	73340100	73340117	SP4	12.3091	+
chr2	73340102	73340113	Klf1	10.9394	+
chr2	73340102	73340117	Klf12	7.80328	+
chr2	73340102	73340116	KLF14	15.0172	+
chr2	73340103	73340117	EGR1	17.75	+
chr2	73340103	73340114	KLF16	18.2414	+
chr2	73340103	73340113	Klf4	16.1837	-
chr2	73340103	73340113	KLF5	17	+
chr2	73340103	73340114	SP1	19.1538	+
chr2	73340103	73340118	SP2	21.7241	+
chr2	73340103	73340114	SP3	15.9837	+
chr2	73340103	73340115	SP8	17.3158	+
chr2	73340107	73340119	INSM1	16.1224	-
chr2	73340107	73340122	NR2C2	14.9286	-
chr2	73340107	73340122	Pparg::Rxra	13.018	-
chr2	73340107	73340121	ZIC1	5.19149	+
chr2	73340112	73340129	SP4	6.05455	+
chr2	73340114	73340125	Klf1	11.0152	+
chr2	73340114	73340129	Klf12	9.04918	+
chr2	73340114	73340128	KLF14	9.31034	+
chr2	73340115	73340126	KLF16	12.1207	+
chr2	73340115	73340125	Klf4	16.1837	-
chr2	73340115	73340125	KLF5	17	+
chr2	73340115	73340126	SP1	16.4038	+
chr2	73340115	73340130	SP2	18.569	+
chr2	73340115	73340126	SP3	13.3577	+
chr2	73340115	73340127	SP8	13.9474	+
chr2	73340127	73340143	EGR4	9.70909	+
chr2	73340162	73340173	GCM1	15.8367	+
chr2	73340162	73340172	GCM2	14.459	+
chr2	73340164	73340173	HIC2	10.7455	-
chr2	73340164	73340173	THAP1	10.3421	-
chr2	73403143	73403153	ERF	10.5714	+
chr2	73403143	73403153	ETS1	11.0172	+
chr2	73403143	73403153	ETV1	11.3455	+
chr2	73403143	73403153	ETV3	10.6197	+
chr2	73403143	73403153	ETV4	11.4483	+
chr2	73403143	73403153	ETV5	11.6545	+
chr2	73403143	73403153	FEV	11.0962	+
chr2	73403143	73403153	FLI1	10.4043	+
chr2	73403146	73403156	MZF1(var.2)	12.2727	+
chr2	73403160	73403170	REL	11.6768	+
chr2	73403177	73403196	PAX5	10.6129	+
chr2	73403179	73403192	TFAP2A(var.3)	11.623	+
chr2	73403179	73403192	TFAP2B(var.3)	8.85246	-
chr2	73403179	73403192	TFAP2C(var.3)	9.2069	-
chr2	73403195	73403209	PLAG1	7.18367	-
chr2	73403216	73403235	PAX5	11.5806	-
chr2	73403227	73403246	CTCF	10.8689	-
chr2	73404200	73404210	ETV6	12.1154	-
chr2	73404219	73404240	ZNF263	17.9184	-
chr2	73404227	73404237	MZF1(var.2)	11.3333	-
chr2	73404229	73404240	KLF16	10.8276	+
chr2	73404259	73404269	REL	10.8182	+
chr2	73404289	73404304	SP2	15	-
chr2	73404292	73404304	SP8	10.8158	-
chr2	73404293	73404304	KLF16	11.6034	-
chr2	73404293	73404304	SP1	16.1154	-
chr2	73404293	73404304	SP3	11.1707	-
chr2	73404294	73404309	SP2	17.2069	-
chr2	73404295	73404312	SP4	8.25455	-
chr2	73404296	73404310	KLF14	10.1897	-
chr2	73404297	73404309	SP8	11.3158	-
chr2	73404298	73404309	KLF16	12.7931	-
chr2	73404298	73404309	SP1	16.2885	-
chr2	73404298	73404309	SP3	12.5203	-
chr2	73404299	73404309	Klf4	12.4082	+
chr2	73404299	73404309	KLF5	15.1633	-
chr2	73404300	73404311	E2F4	11.7586	+
chr2	73429617	73429627	Klf4	12.5306	-
chr2	73429619	73429634	CENPB	10.2308	+
chr2	73429620	73429629	THAP1	10.2105	+
chr2	73429642	73429659	RARA::RXRA	8.95918	-
chr2	73429651	73429668	SP4	10.7455	+
chr2	73429653	73429664	Klf1	11.0152	+
chr2	73429653	73429668	Klf12	9.80328	+
chr2	73429653	73429667	KLF14	10.5517	+
chr2	73429654	73429665	KLF16	12.1207	+
chr2	73429654	73429664	Klf4	16.1837	-
chr2	73429654	73429664	KLF5	17	+
chr2	73429654	73429673	PAX5	10.2742	-
chr2	73429654	73429665	SP1	16.4038	+
chr2	73429654	73429669	SP2	15.1724	+
chr2	73429654	73429665	SP3	13.3577	+
chr2	73429654	73429666	SP8	13.9474	+
chr2	73429655	73429670	EGR3	6.05172	+
chr2	73429655	73429671	EGR4	11.7091	+
chr2	73429697	73429711	Rfx1	10.9828	+
chr2	73429706	73429718	GRHL1	11.6897	-
chr2	73429707	73429717	TFCP2	10.8636	+
chr2	73429730	73429743	HSF1	10.4918	+
chr2	73429730	73429743	HSF4	10.5	+
chr2	73441296	73441307	TFAP2A	13.1636	-
chr2	73441296	73441309	TFAP2A(var.3)	14.1148	-
chr2	73441296	73441307	TFAP2B(var.2)	13.2727	-
chr2	73441296	73441309	TFAP2B(var.3)	15.9016	-
chr2	73441296	73441307	TFAP2C(var.2)	12.9231	-
chr2	73441296	73441309	TFAP2C(var.3)	14.3966	-
chr2	73441312	73441324	TFAP2A(var.2)	11.3818	-
chr2	73441312	73441324	TFAP2B	10.7455	-
chr2	73441312	73441324	TFAP2C	11.0102	-
chr2	73441313	73441328	SP2	19.5172	-
chr2	73441313	73441324	TFAP2A	14.1091	-
chr2	73441313	73441324	TFAP2B(var.2)	13.5818	-
chr2	73441313	73441324	TFAP2C(var.2)	12.3077	-
chr2	73441314	73441328	EGR1	17.3269	-
chr2	73441314	73441331	SP4	7.96364	-
chr2	73441315	73441329	KLF14	11.8966	-
chr2	73441317	73441328	KLF16	14.1724	-
chr2	73441317	73441328	SP1	17.1538	-
chr2	73441317	73441328	SP3	12.3821	-
chr2	73441318	73441328	KLF5	13.9184	-
chr2	73441324	73441343	CTCF	11.082	+
chr2	73441325	73441340	ZIC3	8.82857	-
chr2	73441328	73441346	KLF13	17.9655	-
chr2	73441330	73441345	Klf12	16.1967	-
chr2	73441330	73441347	SP4	15.4545	-
chr2	73441331	73441345	KLF14	16.9655	-
chr2	73441332	73441344	SP8	16.0263	-
chr2	73441333	73441344	KLF16	17.2931	-
chr2	73441333	73441344	SP3	15.9106	-
chr2	73441334	73441345	Klf1	15.5909	-
chr2	73441334	73441344	Klf4	15.6735	+
chr2	73441334	73441344	KLF5	14.9388	-
chr2	73441341	73441352	Nkx2-5(var.2)	13.4364	+
chr2	73441349	73441366	RARA::RXRA	10	+
chr2	73441349	73441366	RARA(var.2)	5.86885	+
chr2	73441349	73441366	Rarb(var.2)	3.31818	+
chr2	73441350	73441367	SP4	5.8	-
chr2	73441358	73441373	HNF4G	10.3654	+
chr2	73441358	73441375	NR1H2::RXRA	-6.23596	+
chr2	73441358	73441373	NR2C2	17.2	+
chr2	73441358	73441373	Pparg::Rxra	12.7568	+
chr2	73441359	73441373	Nr2f6	16.9697	+
chr2	73441359	73441373	Rxra	17.1098	+
chr2	73441359	73441373	RXRB	17.4364	+
chr2	73441359	73441373	RXRG	17.8511	+
chr2	73441363	73441373	RORA	11.3034	+
chr2	73441364	73441377	NR2F1	13.102	+
chr2	73441365	73441381	Rarb	-2.48276	+
chr2	73441366	73441382	Rarg	0.163265	+
chr2	73441367	73441384	RARA::RXRA	9.04082	+
chr2	73441374	73441389	EGR3	5.18966	-
chr2	73441377	73441388	NRF1	12.8364	+
chr2	73441390	73441402	YY1	19.75	+
chr2	73441392	73441403	YY2	13.5152	-
chr2	73460327	73460341	ZIC1	10.8936	+
chr2	73460327	73460342	ZIC3	14.8429	+
chr2	73460327	73460342	ZIC4	14.4727	+
chr2	73460335	73460345	Hes1	9.68531	+
chr2	73460358	73460371	SMAD2::SMAD3::SMAD4	11.7541	+
chr2	73460361	73460374	Myod1	14.1429	-
chr2	73460362	73460370	MEIS2	11.5574	+
chr2	73460362	73460376	Tcf21	10.4342	+
chr2	73460363	73460373	Myb	11.2131	-
chr2	73460363	73460374	Myog	11.449	-
chr2	73460363	73460374	Tcf12	11.6327	-
chr2	73460364	73460374	Ascl2	14.8143	-
chr2	73460364	73460374	MSC	13.8659	+
chr2	73460364	73460374	MYF6	12.4545	-
chr2	73460364	73460377	Myod1	13.5918	+
chr2	73460364	73460375	Myog	15.1633	+
chr2	73460364	73460374	NHLH1	11.7586	-
chr2	73460364	73460375	Tcf12	15.1837	+
chr2	73460364	73460374	TFAP4	10.0727	+
chr2	73460368	73460382	Zfx	13.5303	+
chr2	73460376	73460392	EGR4	9.56364	+
chr2	73460377	73460388	E2F4	16.0517	-
chr2	73460377	73460388	E2F6	16.7241	-
chr2	73460378	73460390	E2F8	3.19512	+
chr2	73460379	73460393	EGR1	13.0192	+
chr2	73460380	73460395	EGR3	8.77586	+
chr2	73460380	73460396	EGR4	9.65455	+
chr2	73460381	73460393	ZBTB7A	10.4143	+
chr2	73460382	73460393	EGR2	10.1207	+
chr2	73460382	73460391	THAP1	10.0132	+
chr2	73460400	73460415	ZIC4	10.6182	-
chr2	73460401	73460412	TFAP2A	12.9273	-
chr2	73460401	73460412	TFAP2B(var.2)	13.1273	-
chr2	73460401	73460412	TFAP2C(var.2)	12.2692	-
chr2	73460401	73460415	ZIC1	6.82979	-
chr2	73460430	73460448	NFYA	11.5122	+
chr2	73460435	73460445	EN2	10.9322	-
chr2	73460436	73460444	Dux	12.1475	-
chr2	73460436	73460449	DUXA	10.9677	-
chr2	73460436	73460451	NFYB	15.3269	-
chr2	73460492	73460510	NFYA	12.8293	+
chr2	73460493	73460507	SPIC	11.2817	-
chr2	73460498	73460513	NFYB	11.7115	-
chr2	73460519	73460530	TFAP2A	13.4364	-
chr2	73460519	73460530	TFAP2B(var.2)	13.4182	-
chr2	73460519	73460530	TFAP2C(var.2)	12.3462	-
chr2	73460522	73460540	NFYA	15.622	+
chr2	73460527	73460537	EN2	10.9322	-
chr2	73460528	73460536	Dux	12.1475	-
chr2	73460528	73460541	DUXA	13.1774	-
chr2	73460528	73460543	NFYB	14.4808	-
chr2	73460529	73460540	DUX4	13.8936	-
chr2	73460541	73460558	Rhox11	12.1447	-
chr2	73460557	73460572	Nr5a2	9.44828	-
chr2	73460570	73460587	SP4	11.0727	+
chr2	73460572	73460583	Klf1	11.6364	+
chr2	73460572	73460587	Klf12	8.85246	+
chr2	73460572	73460586	KLF14	7.91379	+
chr2	73460573	73460584	KLF16	12.3103	+
chr2	73460573	73460583	Klf4	16.1837	-
chr2	73460573	73460583	KLF5	17	+
chr2	73460573	73460584	SP1	15.9423	+
chr2	73460573	73460588	SP2	14.9655	+
chr2	73460573	73460584	SP3	13.5691	+
chr2	73460574	73460590	EGR4	11.2	+
chr2	73460593	73460605	HINFP	10.2424	+
chr2	73460604	73460620	EGR4	10.4	-
chr2	73460606	73460621	SP2	17.3793	-
chr2	73460606	73460618	ZBTB7B	10.931	-
chr2	73460606	73460618	ZBTB7C	12.9355	-
chr2	73460607	73460619	ZBTB7A	13.6286	-
chr2	73460608	73460622	KLF14	11.3793	-
chr2	73460610	73460621	KLF16	12.1552	-
chr2	73460611	73460622	Klf1	10.0909	-
chr2	73511530	73511551	ZNF263	29	+
chr2	73511533	73511554	ZNF263	29.8163	+
chr2	73511536	73511554	EWSR1-FLI1	2.5	+
chr2	73511536	73511557	ZNF263	26.2449	+
chr2	73511539	73511553	EGR1	18.3077	-
chr2	73511539	73511549	MZF1(var.2)	13.697	+
chr2	73511541	73511556	SP2	15.1897	-
chr2	73511542	73511553	SP1	14.7885	-
chr2	73511543	73511558	NR2C2	8.62857	+
chr2	73511545	73511556	SP1	14.8654	-
chr2	73511549	73511560	NRF1	9.45455	+
chr2	73511554	73511565	NRF1	9.69091	-
chr2	73511554	73511564	Tcfl5	10.0645	-
chr2	73511570	73511591	ZNF263	16.898	+
chr2	73511573	73511588	Pparg::Rxra	10.4414	+
chr2	73511577	73511595	EWSR1-FLI1	-10.0789	+
chr2	73511577	73511589	INSM1	11.8265	+
chr2	73511578	73511593	SP2	15.6897	-
chr2	73511579	73511593	EGR1	14.4038	-
chr2	73511579	73511589	MZF1(var.2)	11.6263	+
chr2	73511582	73511593	SP1	14.8654	-
chr2	73511584	73511595	E2F6	14.8966	+
chr2	73511584	73511602	EWSR1-FLI1	-10.0658	+
chr2	73511584	73511597	SMAD2::SMAD3::SMAD4	10.082	-
chr2	73511592	73511611	PAX5	10.8226	+
chr2	73511601	73511616	SP2	14.6379	-
chr2	73511602	73511619	SP4	8	-
chr2	73511603	73511617	KLF14	9.13793	-
chr2	73511606	73511616	KLF5	13.8163	-
chr2	73511618	73511632	EGR1	12.6923	+
chr2	73511618	73511629	SP1	16.1154	+
chr2	73511618	73511633	SP2	15.3276	+
chr2	73511633	73511654	REST	4.40816	-
chr2	73511634	73511645	Nkx2-5(var.2)	11.7273	+
chr2	73511658	73511668	NHLH1	11.8793	-
chr2	73511659	73511670	NRF1	9.67273	+
chr2	73520626	73520645	CTCF	7.81967	-
chr2	73520649	73520670	REST	4.29592	-
chr2	73520673	73520685	INSM1	12.4286	-
chr2	73520675	73520695	RREB1	7.98165	+
chr2	73520676	73520696	RREB1	9.18349	+
chr2	73520680	73520691	RUNX1	11.7069	-
chr2	73520684	73520699	EGR3	5.2069	+
chr2	73520684	73520700	EGR4	11.2727	+
chr2	73520687	73520703	GLIS1	-9.19231	+
chr2	73520688	73520702	GLIS2	9.91803	+
chr2	73520688	73520702	GLIS3	5.4697	+
chr2	73520688	73520698	ZNF740	16.7615	+
chr2	73520691	73520706	TBP	13.1389	-
chr2	73520693	73520703	NKX2-3	11.1731	+
chr2	73520693	73520702	Nkx3-1	11.6182	+
chr2	73520693	73520702	NKX3-2	11.2692	+
chr2	73520718	73520730	TFAP2A(var.2)	11.5273	-
chr2	73520718	73520730	TFAP2B	11.6909	-
chr2	73520718	73520730	TFAP2C	11.5816	-
chr2	73520746	73520758	YY1	14.4615	-
chr2	73520751	73520765	GLIS3	3.95455	-
chr2	73612813	73612825	TFAP2A(var.2)	14.7091	+
chr2	73612813	73612825	TFAP2B	14.4909	+
chr2	73612813	73612825	TFAP2C	13.9592	+
chr2	73612823	73612834	E2F4	15.1724	-
chr2	73612823	73612834	E2F6	12	-
chr2	73612826	73612838	TFAP2A(var.2)	10.6909	+
chr2	73612835	73612846	E2F4	10.7069	-
chr2	73612835	73612850	ZBTB33	11.2424	+
chr2	73612845	73612859	Rfx1	13.2586	+
chr2	73612857	73612868	NRF1	12.2727	+
chr2	73612858	73612869	NRF1	11.8727	-
chr2	73612858	73612868	Tcfl5	10.1452	-
chr2	73612866	73612877	Gabpa	11.0328	-
chr2	73612867	73612878	ELK4	11.8909	+
chr2	73612871	73612886	EGR3	6.22414	+
chr2	73612871	73612887	EGR4	9.70909	+
chr2	73612873	73612890	SP4	7.41818	+
chr2	73612875	73612886	Klf1	15.0606	+
chr2	73612875	73612890	Klf12	11.7705	+
chr2	73612875	73612889	KLF14	7.86207	+
chr2	73612876	73612886	Klf4	16.6939	-
chr2	73612876	73612886	KLF5	16.2041	+
chr2	73612876	73612887	SP3	13.0081	+
chr2	73612877	73612892	EGR3	8.67241	+
chr2	73612877	73612893	EGR4	9.74545	+
chr2	73612879	73612890	EGR2	8.72414	+
chr2	73612918	73612936	NFYA	9.57317	-
chr2	73869518	73869538	PPARG	7.34444	+
chr2	73869520	73869535	ESR2	12.75	-
chr2	73869528	73869545	BCL6B	-17.6857	-
chr2	73869579	73869594	HNF1A	10.8571	-
chr2	73869580	73869590	EVX1	10.283	-
chr2	73869580	73869593	HNF1B	11.1667	+
chr2	73869588	73869603	Znf423	9.64045	-
chr2	73869594	73869607	NR2F1	11.7347	+
chr2	73869595	73869610	NR2C2	8.6	+
chr2	73964425	73964439	PLAG1	7.13265	-
chr2	73964455	73964466	E2F4	11.3621	-
chr2	73964455	73964466	E2F6	11.7931	-
chr2	73964467	73964477	Sox3	13.069	-
chr2	73964467	73964477	Sox6	12.2286	-
chr2	73964479	73964490	Gabpa	13.7869	-
chr2	73964480	73964493	ELF3	7.74138	-
chr2	73964480	73964491	ELK4	12.6545	+
chr2	73964481	73964493	EHF	11.0492	-
chr2	73964481	73964493	ELF1	9.96364	-
chr2	73964481	73964493	ELF4	10.7869	-
chr2	73964481	73964492	ELF5	11.9091	-
chr2	73964481	73964491	ELK1	13.4681	-
chr2	73964481	73964491	ELK3	13.2759	-
chr2	73964481	73964491	ERG	12.4182	-
chr2	73964481	73964491	ETS1	11.069	-
chr2	73964481	73964491	ETV1	12.3818	-
chr2	73964481	73964491	ETV3	11.4366	-
chr2	73964481	73964491	ETV4	12.4483	-
chr2	73964481	73964491	ETV5	11.8727	-
chr2	73964481	73964491	ETV6	11.4423	-
chr2	73964481	73964491	FEV	13.0577	-
chr2	73964481	73964491	FLI1	11.9362	-
chr2	73964483	73964495	ELF1	8.8	+
chr2	73964483	73964495	ELF4	9.2623	+
chr2	73964485	73964495	ELK1	12.1915	+
chr2	73964485	73964495	ELK3	12.0517	+
chr2	73964485	73964496	ELK4	13.3818	-
chr2	73964485	73964495	ERG	12.5273	+
chr2	73964485	73964495	ETS1	11.6207	+
chr2	73964485	73964495	ETV1	12.3273	+
chr2	73964485	73964495	ETV3	11.2254	+
chr2	73964485	73964495	ETV4	12.0172	+
chr2	73964485	73964495	ETV5	12.1091	+
chr2	73964485	73964495	FEV	12.2115	+
chr2	73964485	73964495	FLI1	12.4468	+
chr2	73964486	73964497	Gabpa	14.7705	+
chr2	73964547	73964559	TAL1::TCF3	13.4719	+
chr2	73964549	73964559	Atoh1	11.9194	-
chr2	73964549	73964559	NEUROG2	11.2273	-
chr2	73964550	73964558	Bhlha15	11.918	+
chr2	73967409	73967423	MTF1	9.81707	+
chr2	73967436	73967445	Hic1	12.5769	+
chr2	73967456	73967472	Rarb	-1.7931	-
chr2	73967484	73967502	NFYA	9.41463	+
chr2	73967499	73967511	PBX1	13.898	+
chr2	73967514	73967529	NFYB	9.98077	-
chr2	73967519	73967538	CTCF	9.22951	+
chr2	73967527	73967542	HNF4G	10.1538	+
chr2	73967527	73967542	Pparg::Rxra	10.2973	+
chr2	73978665	73978685	RREB1	8.23853	-
chr2	73978713	73978721	RHOXF1	10.2308	+
chr2	73978723	73978734	Spz1	11.0818	+
chr2	73978731	73978746	NFYB	10.1923	-
chr2	73978742	73978757	Stat6	10.7931	-
chr2	73978785	73978800	Sox11	-10.5286	-
chr2	73978785	73978800	SOX21	0.836735	-
chr2	74007189	74007204	Bach1::Mafk	8.60526	+
chr2	74007201	74007215	EGR1	12.7885	+
chr2	74007204	74007215	EGR2	9.91379	+
chr2	74007235	74007246	NRF1	13.9818	-
chr2	74007236	74007247	NRF1	13.2909	+
chr2	74007242	74007251	Hic1	11.2115	+
chr2	74007293	74007305	Foxa2	11.73	-
chr2	74007294	74007309	FOXA1	12.1224	-
chr2	74007296	74007307	FOXP2	13.7879	+
chr2	74007297	74007308	Foxo1	16.7931	-
chr2	74007298	74007306	FOXD1	12.4	+
chr2	74007298	74007305	FOXD2	11.4237	+
chr2	74007298	74007305	FOXI1	12.9455	+
chr2	74007298	74007305	FOXL1	12	+
chr2	74007298	74007306	FOXO3	11.5	+
chr2	74007298	74007305	FOXO4	12.4364	+
chr2	74007298	74007305	FOXO6	12.9808	+
chr2	74007298	74007305	FOXP3	11.3611	+
chr2	74048561	74048576	Nfe2l2	10.697	+
chr2	74048565	74048580	MAF::NFE2	10.7213	+
chr2	74048583	74048598	STAT1::STAT2	8.68182	+
chr2	74048587	74048598	Myog	12.0816	-
chr2	74048587	74048598	Tcf12	12.2041	-
chr2	74048588	74048601	Myod1	12.4286	+
chr2	74048591	74048601	Ascl2	11.1714	+
chr2	74048619	74048634	Stat6	13.8448	+
chr2	74048638	74048647	THAP1	10.6184	-
chr2	74048641	74048651	Myb	14.6557	-
chr2	74048659	74048672	SMAD2::SMAD3::SMAD4	13.1311	+
chr2	74048662	74048679	SP4	2.6	+
chr2	74048663	74048681	KLF13	6.37931	+
chr2	74048664	74048675	Klf1	11.6212	+
chr2	74048664	74048679	Klf12	10.7705	+
chr2	74048664	74048678	KLF14	8.63793	+
chr2	74048665	74048676	KLF16	10.2759	+
chr2	74048665	74048675	Klf4	11.0714	-
chr2	74048665	74048676	SP3	11.4797	+
chr2	74048665	74048677	SP8	10.8289	+
chr2	74048667	74048682	ZIC3	7.22857	+
chr2	74048677	74048689	ZBTB7A	10.2857	-
chr2	74048682	74048694	Ddit3::Cebpa	11.3111	+
chr2	74056020	74056031	Hoxa9	10.7368	+
chr2	74056024	74056034	Gfi1	12.7195	+
chr2	74056054	74056070	EGR4	12.6727	-
chr2	74056055	74056070	EGR3	10.7414	-
chr2	74056056	74056071	SP2	16.9655	-
chr2	74056057	74056071	EGR1	17.6538	-
chr2	74056057	74056068	EGR2	11.7069	-
chr2	74056057	74056074	SP4	10.7455	-
chr2	74056058	74056072	KLF14	12.5862	-
chr2	74056059	74056071	SP8	13.2895	-
chr2	74056061	74056072	Klf1	10.2273	-
chr2	74056061	74056071	KLF5	13.0204	-
chr2	74056067	74056078	NRF1	11.5818	+
chr2	74056074	74056085	SPDEF	10.6	+
chr2	74056075	74056085	ELK1	11.8085	+
chr2	74056075	74056085	ELK3	12.2241	+
chr2	74056075	74056085	ERF	12.1571	+
chr2	74056075	74056085	ERG	12.0364	+
chr2	74056075	74056085	ETS1	12.931	+
chr2	74056075	74056085	ETV1	12.6364	+
chr2	74056075	74056085	ETV3	13.0563	+
chr2	74056075	74056085	ETV4	12.5862	+
chr2	74056075	74056085	ETV5	12.9273	+
chr2	74056075	74056085	FEV	12.4038	+
chr2	74056075	74056085	FLI1	11.3617	+
chr2	74056080	74056094	CREB3	8.85714	-
chr2	74056084	74056095	Gabpa	10.1475	-
chr2	74056084	74056097	HSF2	8.25455	-
chr2	74056084	74056097	HSF4	10.7317	-
chr2	74056086	74056096	ERG	11.8545	-
chr2	74056086	74056096	ETS1	10.8276	-
chr2	74056086	74056096	FEV	10.8077	-
chr2	74056086	74056096	FLI1	11.8085	-
chr2	74056089	74056102	HSF1	7.7377	+
chr2	74056089	74056102	HSF2	11.6	+
chr2	74056089	74056102	HSF4	10.1829	+
chr2	74056095	74056107	EHF	10.8525	-
chr2	74056095	74056107	ELF4	8.21311	-
chr2	74056111	74056122	E2F4	9.7931	+
chr2	74056112	74056127	NR2C2	9.18571	+
chr2	74119329	74119347	NFYA	8.45122	-
chr2	74119336	74119347	Nkx2-5(var.2)	12.0545	+
chr2	74119345	74119357	INSM1	8.73469	+
chr2	74119345	74119356	TFAP2A	12.5455	-
chr2	74119345	74119356	TFAP2B(var.2)	12.2727	-
chr2	74119345	74119356	TFAP2C(var.2)	11.4231	-
chr2	74119348	74119363	Pparg::Rxra	10.8468	+
chr2	74119369	74119384	MEF2C	10.3729	+
chr2	74119411	74119421	NFAT5	12.8226	-
chr2	74119411	74119421	NFATC1	10.878	-
chr2	74119411	74119421	NFATC3	11.4646	-
chr2	74119413	74119420	NFATC2	12.2022	-
chr2	74152241	74152259	NFYA	11.0732	+
chr2	74152247	74152262	NFYB	12.2885	-
chr2	74152250	74152260	HMBOX1	11.2097	+
chr2	74152269	74152285	Pou2f3	12.1829	+
chr2	74152270	74152284	POU1F1	11.431	+
chr2	74152270	74152282	POU2F1	11.21	+
chr2	74152271	74152284	POU2F2	11.1724	-
chr2	74152271	74152283	POU3F1	11.5663	+
chr2	74152271	74152283	POU3F2	11.8871	+
chr2	74152272	74152281	POU3F4	13.1735	+
chr2	74152272	74152281	POU5F1B	12.8673	+
chr2	74152297	74152315	NFYA	13.439	+
chr2	74152303	74152311	Dux	12.1475	-
chr2	74152303	74152318	NFYB	15.5	-
chr2	74152317	74152332	NFYB	17.1346	+
chr2	74152320	74152338	NFYA	17.6098	-
chr2	74152324	74152332	Dux	12.1475	+
chr2	74152324	74152334	Gfi1	11.4024	+
chr2	74152349	74152366	Six3	9.77632	-
chr2	74152356	74152368	INSM1	9.64286	-
chr2	74152357	74152371	GLIS2	8.18033	+
chr2	74153912	74153928	EGR4	10.3636	+
chr2	74153912	74153929	SP4	8.38182	+
chr2	74153914	74153929	Klf12	9.70492	+
chr2	74153914	74153928	KLF14	10.2414	+
chr2	74153915	74153927	SP8	13.3684	+
chr2	74153921	74153932	Gabpa	13.3607	-
chr2	74153922	74153933	ELK4	14.5091	+
chr2	74153923	74153935	ELF1	8.76364	-
chr2	74153923	74153935	ELF4	8.65574	-
chr2	74153923	74153933	ELK1	10.4894	-
chr2	74153923	74153933	ELK3	11.7586	-
chr2	74153923	74153933	ERF	13.9714	-
chr2	74153923	74153933	ERG	12.9273	-
chr2	74153923	74153933	ETS1	13.3448	-
chr2	74153923	74153933	ETV1	11.4909	-
chr2	74153923	74153934	ETV2	11.7049	-
chr2	74153923	74153933	ETV3	12	-
chr2	74153923	74153933	ETV4	11.431	-
chr2	74153923	74153933	ETV6	13.1154	-
chr2	74153923	74153933	FEV	12.2308	-
chr2	74153923	74153933	FLI1	12.7234	-
chr2	74153940	74153957	Gmeb1	11.4474	-
chr2	74153945	74153953	CREB1	11.4775	-
chr2	74153945	74153955	Crem	12.0984	-
chr2	74153945	74153953	GMEB2	11.5571	-
chr2	74153946	74153958	MYBL1	9.22414	-
chr2	74153986	74153998	EHF	10.1475	+
chr2	74153986	74153998	ELF1	9.41818	+
chr2	74153986	74153998	ELF4	8.77049	+
chr2	74153988	74153998	ELK1	11.2553	+
chr2	74153988	74153998	ELK3	11.569	+
chr2	74153988	74153999	ELK4	14.4182	-
chr2	74153988	74153998	ETS1	11.3276	+
chr2	74153988	74153998	ETV1	11.2364	+
chr2	74153988	74153998	ETV3	10.7183	+
chr2	74153988	74153998	ETV4	11.2931	+
chr2	74153988	74153998	ETV5	11.8909	+
chr2	74153988	74153998	ETV6	15.6346	+
chr2	74153988	74153998	FEV	10.8077	+
chr2	74153989	74154000	Gabpa	14.0164	+
chr2	74154001	74154013	EHF	9.59016	+
chr2	74154001	74154013	ELF1	8.78182	+
chr2	74154001	74154014	ELF3	8.65517	+
chr2	74154001	74154013	ELF4	9.40984	+
chr2	74154003	74154013	ELK1	11.2553	+
chr2	74154003	74154013	ELK3	11.569	+
chr2	74154003	74154014	ELK4	13.9636	-
chr2	74154003	74154013	ETS1	11.3276	+
chr2	74154003	74154013	ETV1	11.2364	+
chr2	74154003	74154013	ETV3	10.7183	+
chr2	74154003	74154013	ETV4	11.2931	+
chr2	74154003	74154013	ETV5	11.8909	+
chr2	74154003	74154013	ETV6	15.6346	+
chr2	74154003	74154013	FEV	10.8077	+
chr2	74154004	74154015	Gabpa	13.7377	+
chr2	74154019	74154035	ZNF143	6.12069	-
chr2	74154029	74154040	Klf1	10.303	-
chr2	74154038	74154050	TFAP2A(var.2)	10.7273	-
chr2	74206381	74206393	EHF	11.7869	+
chr2	74206381	74206394	ELF3	9.58621	+
chr2	74206381	74206393	ELF4	11.0984	+
chr2	74206382	74206393	ELF5	11.9455	+
chr2	74206390	74206406	EGR4	10.2364	-
chr2	74206391	74206406	EGR3	8.22414	-
chr2	74206393	74206404	EGR2	11	-
chr2	74206407	74206421	NFIC::TLX1	6.19388	+
chr2	74206417	74206428	ELK4	11.2545	-
chr2	74206438	74206455	Rhox11	12.4342	+
chr2	74206447	74206460	HSF1	9.34426	+
chr2	74208544	74208559	ZBTB33	15.4545	-
chr2	74208547	74208562	ZBTB33	12.0758	+
chr2	74208550	74208561	E2F4	12.431	+
chr2	74208550	74208561	E2F6	11.1207	+
chr2	74208572	74208589	SP4	4.76364	+
chr2	74208574	74208585	Klf1	11.2273	+
chr2	74208575	74208585	KLF5	13.102	+
chr2	74208575	74208590	SP2	14.7241	+
chr2	74208586	74208600	GLIS2	8.60656	-
chr2	74208586	74208601	Znf423	7.24719	-
chr2	74208600	74208612	E2F8	6.43902	+
chr2	74213546	74213558	TFAP2A(var.2)	11.0364	+
chr2	74213546	74213558	TFAP2C	10.9592	-
chr2	74213578	74213589	CDX2	13.4068	-
chr2	74213597	74213607	FIGLA	11.2931	-
chr2	74229727	74229746	CTCF	9.95082	+
chr2	74229730	74229749	CTCF	10.9836	+
chr2	74229733	74229749	EGR4	10.7273	-
chr2	74229734	74229749	EGR3	8.62069	-
chr2	74229735	74229750	SP2	14.8793	-
chr2	74229736	74229750	EGR1	16.8654	-
chr2	74229750	74229762	TFAP2A(var.2)	12.1818	-
chr2	74229752	74229770	NFYA	8.46341	+
chr2	74229772	74229789	SP4	3.16364	+
chr2	74229774	74229788	KLF14	8.94828	+
chr2	74229775	74229789	EGR1	17.5577	+
chr2	74229776	74229791	EGR3	10.5862	+
chr2	74229778	74229789	EGR2	9.48276	+
chr2	74229779	74229791	INSM1	10.1224	-
chr2	74229795	74229807	TFAP2A(var.2)	12.4182	+
chr2	74229795	74229807	TFAP2B	11.9818	+
chr2	74229795	74229807	TFAP2C	11.3776	-
chr2	74229799	74229814	ZIC3	11.4714	-
chr2	74229799	74229814	ZIC4	10.5636	-
chr2	74229800	74229814	ZIC1	8.3617	-
chr2	74229802	74229813	E2F4	11.8966	+
chr2	74229806	74229816	KLF5	14.2653	-
chr2	74229821	74229834	Myod1	13.898	-
chr2	74229823	74229834	Myog	10.8367	-
chr2	74229824	74229834	Ascl2	12.5286	-
chr2	74229824	74229837	Myod1	11.2041	+
chr2	74229824	74229835	Myog	14.1429	+
chr2	74229824	74229835	Tcf12	13.4694	+
chr2	74229833	74229847	EGR1	14.9808	+
chr2	74229851	74229866	ZIC3	8.64286	+
chr2	74229852	74229863	E2F6	10.7586	-
chr2	74374996	74375015	PAX5	12.4677	-
chr2	74374999	74375008	HIC2	11.2909	+
chr2	74375003	74375020	ESR1	2.30303	-
chr2	74375004	74375019	ESR2	13.0769	-
chr2	74375017	74375036	CTCF	10.5738	+
chr2	74375024	74375034	Esrrg	10.3878	+
chr2	74375024	74375043	Nr1h3::Rxra	10.5968	-
chr2	74375026	74375034	NR4A2	12.3131	+
chr2	74375027	74375042	ESR2	10.7692	+
chr2	74375076	74375091	NR2C2	8.67143	+
chr2	74375086	74375105	CTCF	16.4918	-
chr2	74375089	74375104	NR2C2	11.0714	-
chr2	74375089	74375103	ZIC1	9.6383	+
chr2	74375089	74375104	ZIC3	11.4143	+
chr2	74375089	74375104	ZIC4	13.1818	+
chr2	74375093	74375112	CTCF	10.4098	-
chr2	74375093	74375104	E2F4	11.2241	-
chr2	74375093	74375104	E2F6	10.5517	-
chr2	74375098	74375107	THAP1	10.2105	+
chr2	74375099	74375111	TFAP2A(var.2)	13.0909	+
chr2	74375099	74375111	TFAP2B	12	+
chr2	74375099	74375111	TFAP2C	12.1224	+
chr2	74375118	74375133	EGR3	6.46552	+
chr2	74375120	74375137	SP4	6.76364	+
chr2	74375122	74375133	Klf1	12.3485	+
chr2	74375122	74375137	Klf12	10.3443	+
chr2	74375122	74375136	KLF14	8.08621	+
chr2	74375123	74375134	KLF16	12.1207	+
chr2	74375123	74375133	Klf4	16.1837	-
chr2	74375123	74375133	KLF5	17	+
chr2	74375123	74375142	PAX5	12.1613	-
chr2	74375123	74375134	SP1	16.4038	+
chr2	74375123	74375138	SP2	14.9138	+
chr2	74375123	74375134	SP3	13.3577	+
chr2	74375127	74375140	TFAP2A(var.3)	12.7541	-
chr2	74375127	74375140	TFAP2B(var.3)	13.377	+
chr2	74375127	74375140	TFAP2C(var.3)	13.2241	-
chr2	74375129	74375140	TFAP2A	10.8	+
chr2	74375149	74375166	SP4	6.58182	+
chr2	74375157	74375168	Klf1	14.1061	+
chr2	74375157	74375172	Klf12	9.5082	+
chr2	74375158	74375168	Klf4	16.051	-
chr2	74375158	74375168	KLF5	16.6735	+
chr2	74375158	74375169	SP3	11.9837	+
chr2	74375164	74375183	CTCF	11.9016	-
chr2	74375183	74375198	Bach1::Mafk	8.27632	+
chr2	74375193	74375205	ZBTB7B	10.8276	+
chr2	74375193	74375205	ZBTB7C	13.0645	+
chr2	74375194	74375210	GLIS1	-9.88462	+
chr2	74405970	74405989	PAX5	9.83871	-
chr2	74405973	74405985	E2F8	5.87805	+
chr2	74406001	74406015	SPI1	9.29091	+
chr2	74406009	74406021	Foxd3	11.2826	-
chr2	74406017	74406032	ZBTB33	13.7121	-
chr2	74406020	74406035	ZBTB33	11.0152	+
chr2	74406028	74406038	HLTF	8.76829	-
chr2	74406044	74406056	TFAP2A(var.2)	11.4909	-
chr2	74406057	74406075	KLF13	12.5345	+
chr2	74406058	74406072	KLF14	15.2759	+
chr2	74406065	74406079	PLAG1	10.449	-
chr2	74409091	74409106	Stat6	10.8276	-
chr2	74409103	74409112	HIC2	10.9091	+
chr2	74409134	74409148	Rfx1	10.8621	+
chr2	74409146	74409160	EGR1	9.42308	+
chr2	74409193	74409203	MZF1(var.2)	10.7273	-
chr2	74409194	74409205	Klf1	11.697	+
chr2	74409195	74409205	Klf4	13.6122	-
chr2	74409195	74409205	KLF5	15.3061	+
chr2	74409195	74409206	SP1	12.4808	+
chr2	74409195	74409206	SP3	10.7805	+
chr2	74409195	74409207	SP8	11.5	+
chr2	74412646	74412657	NFE2	5.08163	+
chr2	74412647	74412658	FOSL2	10.9818	-
chr2	74412685	74412696	RUNX1	12.431	-
chr2	74412685	74412694	RUNX2	11.2115	+
chr2	74412685	74412695	RUNX3	11.5577	+
chr2	74412735	74412756	IRF1	14.8548	-
chr2	74412739	74412754	PRDM1	10.9636	+
chr2	74412739	74412754	STAT1::STAT2	14.3636	-
chr2	74412741	74412762	IRF1	10.9032	-
chr2	74425660	74425675	NFYB	14.6346	+
chr2	74425663	74425681	NFYA	8.23171	-
chr2	74425664	74425683	CTCF	11.5082	+
chr2	74425664	74425679	Znf423	7.97753	-
chr2	74425665	74425680	ZIC4	10.1818	-
chr2	74425673	74425687	EGR1	13.4808	-
chr2	74425678	74425689	E2F6	10.7586	+
chr2	74425679	74425694	SP2	20.1379	-
chr2	74425680	74425695	Klf12	8.36066	-
chr2	74425680	74425697	SP4	16.4909	-
chr2	74425681	74425695	KLF14	13.8793	-
chr2	74425682	74425694	SP8	13.1974	-
chr2	74425683	74425694	KLF16	13.8966	-
chr2	74425683	74425694	SP1	17.1538	-
chr2	74425683	74425694	SP3	13.3984	-
chr2	74425683	74425697	Zfx	16.8636	+
chr2	74425715	74425725	Hes1	9.77622	-
chr2	74425715	74425726	MAX::MYC	12.6939	-
chr2	74425723	74425739	EGR4	10.0909	+
chr2	74425723	74425734	NRF1	10.6727	+
chr2	74425725	74425736	NRF1	11.8727	+
chr2	74425726	74425737	NRF1	15.1455	-
chr2	74425726	74425736	Tcfl5	10.1452	-
chr2	74425728	74425739	NRF1	9.30909	-
chr2	74425728	74425738	Tcfl5	10.2339	-
chr2	74425735	74425746	E2F6	15.2586	-
chr2	74425738	74425750	TFAP2A(var.2)	11.4909	+
chr2	74570492	74570507	HNF4G	10.1346	-
chr2	74570539	74570549	Myb	10.6721	-
chr2	74570582	74570591	POU3F4	12.7041	-
chr2	74570582	74570591	POU5F1B	11.9027	-
chr2	74570588	74570605	SP4	6.09091	+
chr2	74570591	74570602	SP1	14.7692	+
chr2	74570601	74570614	ATF4	10.8852	-
chr2	74570601	74570616	JUND(var.2)	11.4255	-
chr2	74570602	74570615	JUN	11.6327	-
chr2	74590474	74590495	MAFG	14.0612	+
chr2	74590507	74590521	Zfx	14.2424	+
chr2	74590508	74590520	TFAP2A(var.2)	10.8545	+
chr2	74590508	74590520	TFAP2B	10.8364	-
chr2	74590508	74590520	TFAP2C	11.1429	-
chr2	74590533	74590544	NRF1	12.6909	+
chr2	74590560	74590571	CDX2	13.6441	+
chr2	74590561	74590572	HOXA10	11.1887	+
chr2	74590562	74590571	CDX1	11.283	+
chr2	74590562	74590572	HOXA13	11.2361	+
chr2	74590562	74590572	HOXB13	10.6909	+
chr2	74590562	74590572	Hoxd9	10.7222	+
chr2	74590570	74590581	DUX4	11.7234	+
chr2	74612553	74612567	Stat4	11.7241	-
chr2	74612581	74612598	ESR1	-1.83333	+
chr2	74612622	74612633	CEBPA	13.3673	+
chr2	74612623	74612634	TBX20	12.5606	-
chr2	74612637	74612655	IRF2	7.62385	+
chr2	74612658	74612669	RUNX1	13.6207	-
chr2	74619152	74619164	Ddit3::Cebpa	11.2	-
chr2	74619153	74619164	NFIL3	11.2424	-
chr2	74619158	74619170	PBX1	12.8469	+
chr2	74619168	74619178	Sox3	11.0345	-
chr2	74619177	74619198	REST	4.65306	+
chr2	74619180	74619190	ID4	12.3443	+
chr2	74619180	74619190	TCF3	12.25	+
chr2	74619180	74619190	TCF4	11.9796	+
chr2	74619187	74619201	Mecom	11.5056	+
chr2	74619199	74619210	NRF1	15.7818	+
chr2	74619200	74619210	Hes1	10.7552	+
chr2	74619200	74619210	Tcfl5	9.87903	-
chr2	74619223	74619233	GSC2	10.9153	-
chr2	74619223	74619232	VENTX	11.1702	+
chr2	74619240	74619257	SP4	4.12727	-
chr2	74619241	74619255	KLF14	7.82759	-
chr2	74624296	74624311	Sox1	5.05172	-
chr2	74624312	74624328	ZNF143	1.41379	-
chr2	74648702	74648717	SOX21	0.0408163	+
chr2	74648722	74648733	SPDEF	12.4909	-
chr2	74648750	74648766	RFX2	7.45714	-
chr2	74648750	74648766	RFX3	11.1061	+
chr2	74648750	74648766	RFX4	12.3182	+
chr2	74648750	74648766	RFX5	10.569	-
chr2	74648751	74648765	Rfx1	16.6552	+
chr2	74648759	74648771	ZBTB7A	10.7714	+
chr2	74648781	74648798	SP4	16.2545	+
chr2	74648783	74648794	Klf1	13.6515	+
chr2	74648783	74648798	Klf12	9.7541	+
chr2	74648783	74648797	KLF14	12.4138	+
chr2	74648784	74648798	EGR1	13.8269	+
chr2	74648784	74648795	KLF16	16.5345	+
chr2	74648784	74648794	Klf4	16.6939	-
chr2	74648784	74648794	KLF5	16.2041	+
chr2	74648784	74648795	SP1	16.2692	+
chr2	74648784	74648795	SP3	15.6341	+
chr2	74648784	74648796	SP8	15.8553	+
chr2	74648787	74648796	THAP1	10.0132	+
chr2	74648795	74648811	RFX2	9.24286	+
chr2	74648795	74648811	RFX3	11.9242	+
chr2	74648795	74648811	RFX4	14.4394	+
chr2	74648795	74648811	RFX5	13.7759	+
chr2	74648796	74648810	Rfx1	17.1897	+
chr2	74648815	74648826	TFAP2A	13.6364	+
chr2	74648815	74648826	TFAP2B(var.2)	13.4545	+
chr2	74648815	74648826	TFAP2C(var.2)	12.6923	+
chr2	74648821	74648833	HES5	5.48276	-
chr2	74648821	74648833	HES7	11.2586	-
chr2	74648822	74648832	HEY2	11.931	-
chr2	74648823	74648836	Hes2	12.0159	-
chr2	74648837	74648854	SP4	4.94545	+
chr2	74648839	74648850	Klf1	12.5	+
chr2	74648840	74648850	Klf4	14.7959	-
chr2	74648840	74648850	KLF5	13.5102	+
chr2	74648840	74648851	SP3	12.2683	+
chr2	74648844	74648856	TFAP2A(var.2)	11.2364	+
chr2	74648844	74648856	TFAP2B	10.9636	+
chr2	74648844	74648856	TFAP2C	11.5306	+
chr2	74648852	74648869	Gmeb1	10.5132	+
chr2	74648860	74648868	ARNT::HIF1A	12.0395	+
chr2	74648870	74648886	RFX2	5.64286	-
chr2	74648870	74648886	RFX3	10.7121	-
chr2	74648870	74648886	RFX4	10.3636	+
chr2	74648871	74648885	Rfx1	11.5345	-
chr2	74669548	74669565	SP4	6.6	-
chr2	74669603	74669618	HNF1A	10.5195	+
chr2	74669604	74669617	HNF1B	10.7273	-
chr2	74682169	74682179	NFATC1	10.3821	+
chr2	74682169	74682179	NFATC3	10.7576	+
chr2	74682179	74682190	E2F4	9.89655	+
chr2	74682183	74682200	SP4	2.76364	-
chr2	74682223	74682237	Stat4	11.8276	-
chr2	74682226	74682243	Rarg(var.2)	-5.30909	-
chr2	74682239	74682254	Nfe2l2	9.71212	+
chr2	74682240	74682255	Bach1::Mafk	8.85526	+
chr2	74682242	74682253	FOS	11.766	-
chr2	74682243	74682258	MAF::NFE2	8.44262	+
chr2	74682253	74682267	EGR1	12.5	-
chr2	74682259	74682270	EGR2	9.34483	-
chr2	74685490	74685505	LEF1	9.09677	-
chr2	74685493	74685505	Tcf7	10.2419	-
chr2	74685500	74685518	NFYA	9.82927	+
chr2	74685506	74685521	NFYB	12.6346	-
chr2	74685529	74685547	NFYA	10.6829	+
chr2	74685558	74685576	NFYA	8.30488	+
chr2	74685579	74685588	THAP1	11.3421	+
chr2	74692465	74692477	ZBTB7A	17.2571	+
chr2	74692466	74692478	GLI2	12.9655	+
chr2	74692466	74692478	ZBTB7B	15.9655	+
chr2	74692466	74692478	ZBTB7C	16.4194	+
chr2	74692482	74692501	CTCF	9.96721	-
chr2	74692482	74692495	Hes2	11.0794	+
chr2	74692485	74692497	HES5	4.2931	+
chr2	74692485	74692497	HES7	7.7931	+
chr2	74692485	74692497	PKNOX1	9.93878	-
chr2	74692485	74692497	PKNOX2	11.4426	-
chr2	74692485	74692497	TGIF1	5.19231	-
chr2	74692485	74692497	TGIF2	12.1651	-
chr2	74692486	74692496	HEY2	11.7931	+
chr2	74692486	74692496	ID4	14.3934	+
chr2	74692486	74692499	Myod1	11.1633	+
chr2	74692486	74692496	TCF3	12.2692	+
chr2	74692486	74692496	TCF4	12.1633	+
chr2	74692487	74692496	SNAI2	13.0233	-
chr2	74692489	74692502	SMAD2::SMAD3::SMAD4	11.5738	-
chr2	74692501	74692512	NRF1	18.0727	+
chr2	74692505	74692520	EGR3	5.56897	+
chr2	74692506	74692517	NRF1	13.0545	-
chr2	74692507	74692521	EGR1	13.3269	+
chr2	74692510	74692524	EGR1	18.2692	+
chr2	74692510	74692525	SP2	14.3966	+
chr2	74692511	74692526	EGR3	11.7069	+
chr2	74692511	74692527	EGR4	10.1091	+
chr2	74692511	74692521	MZF1(var.2)	10.899	-
chr2	74692513	74692527	EGR1	14.2308	+
chr2	74692513	74692524	EGR2	9.86207	+
chr2	74692513	74692525	HINFP	10.197	+
chr2	74692516	74692531	SP2	15.8448	+
chr2	74692517	74692536	CTCF	9.11475	-
chr2	74692517	74692527	MZF1(var.2)	10.899	-
chr2	74692521	74692532	E2F4	14.8621	-
chr2	74692521	74692532	E2F6	12.5862	-
chr2	74692526	74692538	EHF	9.7377	+
chr2	74692526	74692538	ELF1	10.7636	+
chr2	74692526	74692538	ELF4	9.65574	+
chr2	74692528	74692538	ELK1	14.8298	+
chr2	74692528	74692538	ELK3	13.8621	+
chr2	74692528	74692539	ELK4	15.1636	-
chr2	74692528	74692538	ERF	13.2143	+
chr2	74692528	74692538	ERG	13.3091	+
chr2	74692528	74692538	ETS1	13.069	+
chr2	74692528	74692538	ETV1	12.9273	+
chr2	74692528	74692538	ETV3	13.3803	+
chr2	74692528	74692538	ETV4	12.8793	+
chr2	74692528	74692538	ETV5	12.7818	+
chr2	74692528	74692538	ETV6	11.5577	+
chr2	74692528	74692538	FEV	13.4038	+
chr2	74692528	74692538	FLI1	12.9362	+
chr2	74692529	74692540	Gabpa	15.2131	+
chr2	74692531	74692541	REL	11.4242	-
chr2	74692532	74692549	SP4	3.29091	+
chr2	74692534	74692548	KLF14	7.82759	+
chr2	74692535	74692545	KLF5	13.9184	+
chr2	74692535	74692554	PAX5	10.7419	-
chr2	74692535	74692550	SP2	16.569	+
chr2	74692536	74692551	EGR3	5.67241	+
chr2	74692536	74692552	EGR4	10.9273	+
chr2	74692543	74692557	CREB3L1	7.71212	+
chr2	74692570	74692581	Gabpa	10.2951	+
chr2	74692580	74692591	TFAP2A	14.2	-
chr2	74692580	74692591	TFAP2B(var.2)	15.2545	-
chr2	74692580	74692591	TFAP2C(var.2)	14.5192	-
chr2	74699772	74699785	Myod1	13.6939	-
chr2	74699774	74699785	Myog	13.7347	-
chr2	74699774	74699786	PKNOX1	3.42857	-
chr2	74699774	74699786	PKNOX2	5.72131	+
chr2	74699774	74699785	Tcf12	13.2653	-
chr2	74699774	74699786	TGIF2	8.97248	+
chr2	74699775	74699785	Ascl2	14.6	-
chr2	74699775	74699785	ID4	10.8361	-
chr2	74699775	74699788	Myod1	13.8776	+
chr2	74699775	74699786	Myog	14.1633	+
chr2	74699775	74699785	NHLH1	12.8276	-
chr2	74699775	74699786	Tcf12	13.6531	+
chr2	74699776	74699786	Myb	11.541	+
chr2	74699778	74699794	RFX2	11.5	+
chr2	74699778	74699794	RFX3	14.9545	+
chr2	74699778	74699794	RFX4	14.2727	+
chr2	74699778	74699794	RFX5	13.0862	+
chr2	74699779	74699796	ESR1	4.56061	-
chr2	74699779	74699793	Rfx1	16.1379	-
chr2	74699779	74699791	YY1	10.4231	-
chr2	74699780	74699795	ESR2	14.2692	-
chr2	74699785	74699798	NR2F1	10.4694	-
chr2	74699788	74699796	NR4A2	12.3131	-
chr2	74699789	74699804	NR2C2	17.5143	-
chr2	74699789	74699803	Nr2f6	10.3485	-
chr2	74699789	74699804	Pparg::Rxra	13.7477	-
chr2	74699789	74699803	Rxra	3.30488	-
chr2	74699789	74699803	RXRB	0.927273	-
chr2	74699789	74699803	RXRG	2.02128	-
chr2	74699796	74699812	Vdr	4.80328	-
chr2	74699797	74699809	ELF1	8.78182	+
chr2	74699799	74699810	ELK4	10.6727	-
chr2	74699800	74699811	Gabpa	10.2951	+
chr2	74699815	74699827	EHF	13.5082	+
chr2	74699815	74699827	ELF1	11.1091	+
chr2	74699815	74699828	ELF3	12.2241	+
chr2	74699815	74699827	ELF4	11.8689	+
chr2	74699816	74699827	ELF5	13.4545	+
chr2	74699817	74699827	ELK1	11.2553	+
chr2	74699817	74699827	ELK3	11.569	+
chr2	74699817	74699828	ELK4	12.5636	-
chr2	74699817	74699827	ETS1	11.3276	+
chr2	74699817	74699827	ETV1	11.2364	+
chr2	74699817	74699827	ETV3	10.7183	+
chr2	74699817	74699827	ETV4	11.2931	+
chr2	74699817	74699827	ETV5	11.8909	+
chr2	74699817	74699827	ETV6	15.6346	+
chr2	74699817	74699827	FEV	10.8077	+
chr2	74699818	74699829	Gabpa	12.6066	+
chr2	74699830	74699844	GLIS2	7.95082	-
chr2	74699830	74699844	GLIS3	2.51515	-
chr2	74699868	74699879	Gabpa	11.6066	-
chr2	74699869	74699880	ELK4	13.3091	+
chr2	74699870	74699882	EHF	9.68852	-
chr2	74699870	74699882	ELF1	9.67273	-
chr2	74699870	74699880	ELK1	14.8298	-
chr2	74699870	74699880	ELK3	13.8621	-
chr2	74699870	74699880	ERF	13.2143	-
chr2	74699870	74699880	ERG	13.3091	-
chr2	74699870	74699880	ETS1	13.069	-
chr2	74699870	74699880	ETV1	12.9273	-
chr2	74699870	74699880	ETV3	13.3803	-
chr2	74699870	74699880	ETV4	12.8793	-
chr2	74699870	74699880	ETV5	12.7818	-
chr2	74699870	74699880	ETV6	11.5577	-
chr2	74699870	74699880	FEV	13.4038	-
chr2	74699870	74699880	FLI1	12.9362	-
chr2	74699877	74699888	TFAP2A	10.9273	-
chr2	74699877	74699888	TFAP2B(var.2)	10.5091	-
chr2	74710123	74710135	INSM1	11.6122	-
chr2	74710134	74710146	YY1	15.1731	+
chr2	74710139	74710153	EGR1	12.6538	+
chr2	74710139	74710155	GLIS1	-11.2885	+
chr2	74710140	74710155	EGR3	7.43103	+
chr2	74710142	74710153	EGR2	12.8793	+
chr2	74710142	74710154	GLI2	11.5517	+
chr2	74710152	74710169	Rarg(var.2)	-7.45455	-
chr2	74710153	74710163	KLF5	13.5918	+
chr2	74710155	74710172	SP4	3.58182	+
chr2	74710157	74710168	Klf1	12.0909	+
chr2	74710157	74710172	Klf12	9.34426	+
chr2	74710158	74710168	Klf4	14.5306	-
chr2	74710158	74710168	KLF5	13.5918	+
chr2	74710188	74710206	IRF2	7.84404	-
chr2	74710191	74710206	PRDM1	10.7818	-
chr2	74710191	74710206	STAT1::STAT2	9.28788	+
chr2	74710196	74710207	Gabpa	12.6721	-
chr2	74710197	74710210	ELF3	15	-
chr2	74710197	74710208	ELK4	13.3636	+
chr2	74710198	74710210	EHF	14.7705	-
chr2	74710198	74710210	ELF1	16.1818	-
chr2	74710198	74710210	ELF4	14.2295	-
chr2	74710198	74710209	ELF5	13.7091	-
chr2	74710198	74710208	ELK1	9.76596	-
chr2	74710198	74710208	ELK3	11.1724	-
chr2	74710198	74710208	ERG	11.5818	-
chr2	74710198	74710208	ETS1	12.1034	-
chr2	74710198	74710209	ETV2	11.0656	-
chr2	74710198	74710208	ETV3	11.9859	-
chr2	74710198	74710208	ETV6	11.8846	-
chr2	74710198	74710208	FEV	11.2885	-
chr2	74710198	74710208	FLI1	11.7234	-
chr2	74710198	74710209	SPDEF	13.2	-
chr2	74710373	74710388	NR2C2	8.57143	+
chr2	74710400	74710408	Bhlha15	11.918	+
chr2	74710417	74710431	XBP1	10.2308	-
chr2	74710423	74710440	SP4	5	+
chr2	74722970	74722983	HSF2	9.63636	-
chr2	74723030	74723042	Foxd3	12.6957	+
chr2	74723035	74723048	POU2F2	14.1552	+
chr2	74723036	74723048	POU3F1	11.5181	-
chr2	74723036	74723048	POU3F2	10.5968	-
chr2	74723037	74723049	POU2F1	11.69	-
chr2	74723038	74723047	POU3F4	11.5918	-
chr2	74723038	74723047	POU5F1B	11.8496	-
chr2	74723038	74723053	Pou5f1::Sox2	12.3468	-
chr2	74723040	74723056	Pou2f3	13.3537	-
chr2	74723041	74723055	POU1F1	10.5	-
chr2	74723041	74723054	POU2F2	14	+
chr2	74723042	74723054	POU3F1	11.7229	-
chr2	74723042	74723054	POU3F2	10.3548	-
chr2	74723042	74723055	POU3F3	10.34	-
chr2	74723043	74723055	POU2F1	12.53	-
chr2	74723044	74723057	POU2F2	10.0345	-
chr2	74723044	74723053	POU3F4	11.9184	-
chr2	74723044	74723053	POU5F1B	11.0531	-
chr2	74723053	74723066	SMAD2::SMAD3::SMAD4	10.2459	+
chr2	74728724	74728734	Gfi1	10.9024	-
chr2	74728750	74728762	INSM1	9.39796	+
chr2	74728755	74728776	ZNF263	18.9184	+
chr2	74728758	74728779	ZNF263	17.3878	+
chr2	74728791	74728806	Nr5a2	10.3621	+
chr2	74728791	74728805	Zfx	13.7727	-
chr2	74728808	74728825	RARA(var.2)	5.95082	+
chr2	74729648	74729665	RARA::RXRA	13.8265	+
chr2	74729648	74729665	RARA(var.2)	7.16393	+
chr2	74729648	74729665	Rarb(var.2)	-2.4697	+
chr2	74729657	74729672	NR2C2	10.1429	+
chr2	74729664	74729679	HNF4G	18.3462	+
chr2	74729664	74729679	NR2C2	9.44286	+
chr2	74729665	74729681	Hnf4a	17.4727	+
chr2	74729687	74729702	SP2	15.7586	-
chr2	74729687	74729698	TFAP2A	11.4909	-
chr2	74729688	74729705	SP4	8.34545	-
chr2	74729696	74729706	REL	10.7071	+
chr2	74729718	74729730	ELF4	8.18033	-
chr2	74729726	74729744	IRF2	5.25688	-
chr2	74729727	74729739	Foxd3	12.7609	+
chr2	74729727	74729742	FOXP1	11.493	-
chr2	74729727	74729748	IRF1	9.67742	+
chr2	74729728	74729737	SRY	11.6222	-
chr2	74729729	74729744	PRDM1	10.6727	-
chr2	74729731	74729745	IRF7	8.46774	-
chr2	74729731	74729745	IRF8	-2.4	-
chr2	74729762	74729774	GRHL1	10.1897	-
chr2	74729763	74729773	TFCP2	11.8485	+
chr2	74730396	74730415	CTCF	8.2459	-
chr2	74730400	74730413	Myod1	11.9796	-
chr2	74730402	74730413	Myog	11.2857	-
chr2	74730403	74730413	Ascl2	10.6714	-
chr2	74730403	74730414	Myog	12.551	+
chr2	74730403	74730413	NHLH1	12	+
chr2	74730403	74730414	Tcf12	11.7755	+
chr2	74730403	74730413	TCF4	11.3673	+
chr2	74730439	74730450	Myog	14.8776	-
chr2	74730439	74730450	Tcf12	14.4082	-
chr2	74730440	74730450	Ascl2	12.7429	-
chr2	74730440	74730450	ID4	11.0492	+
chr2	74730440	74730453	Myod1	16.1224	+
chr2	74730440	74730450	NHLH1	11.8448	+
chr2	74730452	74730465	SMAD2::SMAD3::SMAD4	13.1967	-
chr2	74730458	74730472	Mecom	8.85393	+
chr2	74730481	74730492	Klf1	14.1061	+
chr2	74730481	74730496	Klf12	9.34426	+
chr2	74730482	74730492	Klf4	16.051	-
chr2	74730482	74730492	KLF5	16.6735	+
chr2	74730482	74730493	SP3	12.1951	+
chr2	74730515	74730529	Zfx	14.1515	+
chr2	74735443	74735457	Zfx	14.2121	-
chr2	74735467	74735477	Ascl2	10.9571	-
chr2	74735479	74735497	EWSR1-FLI1	-10.1184	+
chr2	74735483	74735493	MZF1(var.2)	10.9798	+
chr2	74740492	74740508	EGR4	11.2182	-
chr2	74740493	74740508	EGR3	9.72414	-
chr2	74740495	74740509	EGR1	18.6731	-
chr2	74740498	74740514	EGR4	12.9455	-
chr2	74740499	74740514	EGR3	13.3793	-
chr2	74740500	74740511	E2F4	10.1552	+
chr2	74740500	74740515	SP2	16.4655	-
chr2	74740501	74740515	EGR1	19.3654	-
chr2	74740501	74740512	EGR2	12.5517	-
chr2	74740501	74740518	SP4	16.0364	-
chr2	74740502	74740516	KLF14	12.069	-
chr2	74740504	74740515	KLF16	17.1207	-
chr2	74740504	74740515	SP3	13.6829	-
chr2	74740527	74740541	ZIC1	11.2553	+
chr2	74740527	74740542	ZIC4	14	+
chr2	74740530	74740542	TFAP2A(var.2)	14.0727	-
chr2	74740530	74740543	TFAP2A(var.3)	13.7377	-
chr2	74740530	74740542	TFAP2B	12.7455	-
chr2	74740530	74740543	TFAP2B(var.3)	14.1148	-
chr2	74740530	74740542	TFAP2C	12.3571	-
chr2	74740530	74740543	TFAP2C(var.3)	13.9138	-
chr2	74740530	74740545	ZBTB33	9.81818	+
chr2	74740530	74740545	ZIC4	11.7455	-
chr2	74740531	74740545	GLIS2	7.77049	-
chr2	74740531	74740545	ZIC1	7.55319	-
chr2	74740534	74740546	ZBTB7B	11.6724	-
chr2	74740534	74740546	ZBTB7C	12.2419	-
chr2	74740535	74740547	ZBTB7A	10.5857	-
chr2	74740555	74740571	Vdr	9.40984	+
chr2	74740556	74740571	HNF4G	11.5577	+
chr2	74740556	74740571	RXRA::VDR	9.55046	+
chr2	74740586	74740599	Hoxc9	11.1905	-
chr2	74740587	74740598	Hoxa9	11.0921	-
chr2	74740592	74740607	HNF4G	13.25	+
chr2	74740592	74740607	Nr2f6(var.2)	-2.38571	+
chr2	74740592	74740607	Pparg::Rxra	14.0991	+
chr2	74740593	74740607	Nr2f6	11.303	+
chr2	74740593	74740607	Rxra	1.91463	+
chr2	74740598	74740611	NR2F1	16.3878	+
chr2	74740599	74740615	Rarb	20.4655	+
chr2	74740600	74740615	Nr2f6(var.2)	21.2429	+
chr2	74740600	74740608	NR4A2	12.3131	+
chr2	74740600	74740616	Rarg	19.8163	+
chr2	74740601	74740616	ESR2	12.3654	+
chr2	74740602	74740617	Nr5a2	12.1379	+
chr2	74740605	74740616	Esrra	9.41818	+
chr2	74740605	74740615	RORA	11.4607	+
chr2	74740606	74740617	ESRRB	12.0862	+
chr2	74740606	74740616	Esrrg	13.6735	+
chr2	74740608	74740616	NR4A2	13.4444	+
chr2	74753338	74753353	HNF4G	10.5192	+
chr2	74753338	74753355	NR1H2::RXRA	-5.11236	+
chr2	74753338	74753352	TCF7L2	10.4182	+
chr2	74753350	74753363	ELF3	7.56897	-
chr2	74753375	74753391	Hnf4a	2.29091	+
chr2	74753375	74753389	Rxra	4.28049	+
chr2	74753404	74753419	Klf12	7.57377	-
chr2	74753404	74753421	SP4	4.23636	-
chr2	74753407	74753418	SP3	12.1951	-
chr2	74753408	74753419	Klf1	13.3939	-
chr2	74753408	74753418	Klf4	16.051	+
chr2	74753408	74753418	KLF5	16.6735	-
chr2	74756287	74756299	GLI2	10.2241	-
chr2	74756288	74756298	RUNX3	10.9231	-
chr2	74756288	74756300	ZBTB7A	10.3714	-
chr2	74756296	74756308	PKNOX1	5.7551	+
chr2	74756296	74756308	TGIF2	10.055	+
chr2	74756299	74756312	EOMES	11.0366	+
chr2	74756299	74756310	TBX2	12.5091	+
chr2	74756300	74756308	TBX1	11.102	+
chr2	74756300	74756308	TBX15	10.9038	+
chr2	74756300	74756308	TBX4	11.9592	+
chr2	74756300	74756308	TBX5	11.5345	+
chr2	74756303	74756314	USF1	13.3265	-
chr2	74756303	74756314	USF2	14.0816	-
chr2	74756304	74756314	TFE3	10.7959	-
chr2	74756304	74756314	TFEB	12.0192	-
chr2	74756367	74756377	Hes1	9.6993	+
chr2	74756385	74756395	Myc	11.6727	-
chr2	74756386	74756396	Twist2	12.6557	-
chr2	74756390	74756402	HINFP	10.4697	+
chr2	74756841	74756852	NRF1	11.9636	-
chr2	74756883	74756896	TFAP2A(var.3)	9.86885	-
chr2	74756883	74756896	TFAP2B(var.3)	11.5082	-
chr2	74756883	74756896	TFAP2C(var.3)	9.94828	-
chr2	74756884	74756894	ELK1	11.1489	+
chr2	74756884	74756894	ELK3	11.4483	+
chr2	74756884	74756895	ELK4	13.3818	-
chr2	74756884	74756894	ERF	10.9857	+
chr2	74756884	74756894	ETS1	10.7931	+
chr2	74756884	74756894	ETV1	11.1455	+
chr2	74756884	74756894	ETV4	11.3276	+
chr2	74756884	74756894	ETV5	11.3636	+
chr2	74756884	74756894	FEV	10.8846	+
chr2	74756884	74756894	FLI1	10.4468	+
chr2	74756885	74756896	Gabpa	12.2295	+
chr2	74756900	74756916	ZNF143	8.41379	+
chr2	74756917	74756930	TFAP2A(var.3)	10.7541	+
chr2	74756917	74756930	TFAP2B(var.3)	10.7541	+
chr2	74756917	74756930	TFAP2C(var.3)	9.7931	-
chr2	74756928	74756941	SMAD2::SMAD3::SMAD4	10.7213	+
chr2	74756952	74756964	GLI2	11.4655	+
chr2	74756953	74756962	RUNX2	11.2115	+
chr2	74756953	74756963	RUNX3	12.0192	+
chr2	74776066	74776078	HINFP	12.0152	-
chr2	74776075	74776087	E2F1	12.0984	-
chr2	74776084	74776095	NRF1	12.8182	+
chr2	74776095	74776106	Klf1	15.4545	+
chr2	74776095	74776110	Klf12	8.13115	+
chr2	74776097	74776112	EGR3	5.41379	+
chr2	74776104	74776121	SP4	3.76364	+
chr2	74776106	74776117	NRF1	9.47273	-
chr2	74776108	74776127	CTCF	10.4426	-
chr2	74776130	74776146	Vdr	7.80328	-
chr2	74776177	74776192	EGR3	11.6379	+
chr2	74776177	74776193	EGR4	10.8	+
chr2	74776179	74776190	EGR2	11.7931	+
chr2	74776180	74776191	E2F4	10.1034	-
chr2	74782795	74782807	PROX1	8.83636	+
chr2	74782803	74782824	REST	7.11224	+
chr2	74782862	74782875	NFKB2	7.15152	-
chr2	74782875	74782889	PLAG1	13.5714	+
chr2	74782879	74782893	SPIC	13.0704	+
chr2	74875414	74875423	ZEB1	15.6182	+
chr2	74875436	74875453	Gmeb1	10.5132	-
chr2	74875437	74875449	HINFP	11.1212	+
chr2	74875437	74875448	NRF1	10.8364	+
chr2	74875441	74875456	EGR3	6.12069	+
chr2	74875441	74875457	EGR4	11.1091	+
chr2	74875442	74875453	NRF1	15.7455	-
chr2	74875443	74875454	EGR2	9.39655	+
chr2	74875443	74875454	NRF1	16.1455	+
chr2	74875457	74875471	KLF14	8.58621	+
chr2	74875459	74875478	CTCF	13.9016	-
chr2	74875460	74875472	ZBTB7A	11.4286	+
chr2	74875461	74875473	ZBTB7B	10.8966	+
chr2	74875462	74875476	GLIS2	8.39344	+
chr2	74875464	74875477	TFAP2B(var.3)	10.5082	+
chr2	74875465	74875477	TFAP2A(var.2)	12.8727	+
chr2	74875465	74875477	TFAP2B	10.6182	+
chr2	74875466	74875477	TFAP2A	13.4182	+
chr2	74875466	74875477	TFAP2B(var.2)	12.3636	+
chr2	74875466	74875477	TFAP2C(var.2)	11	+
chr2	74875478	74875494	EGR4	9.70909	-
chr2	74875486	74875497	E2F4	16.0517	+
chr2	74875486	74875497	E2F6	16.7241	+
chr2	74875501	74875516	CENPB	12.1346	-
chr2	74875501	74875510	THAP1	11.2368	-
chr2	74875503	74875518	SP2	15.0172	-
chr2	74875504	74875519	Klf12	8.03279	-
chr2	74875504	74875521	SP4	2.87273	-
chr2	74875507	74875525	KLF13	3.27586	-
chr2	74875507	74875521	Zfx	15.0152	+
chr2	74875519	74875534	Bach1::Mafk	7.77632	-
chr2	74875523	74875534	TFAP2A	13.1818	-
chr2	74875523	74875535	TFAP2A(var.2)	12.8	-
chr2	74875523	74875535	TFAP2B	12.8727	-
chr2	74875523	74875534	TFAP2B(var.2)	13.9273	-
chr2	74875523	74875535	TFAP2C	12.1939	-
chr2	74875523	74875534	TFAP2C(var.2)	13.25	-
chr2	74875534	74875549	ZIC3	8.21429	-
chr2	74881284	74881301	SP4	7.47273	+
chr2	74881287	74881302	SP2	15.3276	+
chr2	74881289	74881307	EWSR1-FLI1	-10.3026	-
chr2	74881300	74881318	NFYA	11.2439	+
chr2	74881306	74881321	NFYB	14.9423	-
chr2	74881329	74881347	NFYA	8.7439	+
chr2	74881331	74881348	NR1H2::RXRA	-6.03371	-
chr2	74881333	74881348	Nr2f6(var.2)	-6.6	-
chr2	74881333	74881347	Rxra	2.84146	-
chr2	74881335	74881350	NFYB	10.4808	-
chr2	74881348	74881364	EGR4	11.1455	-
chr2	74881349	74881364	EGR3	11.9655	-
chr2	74881350	74881365	SP2	16.8966	-
chr2	74881351	74881365	EGR1	17.9615	-
chr2	74881351	74881362	EGR2	10.8793	-
chr2	74881351	74881368	SP4	14.3636	-
chr2	74881352	74881366	KLF14	15.4655	-
chr2	74881353	74881365	SP8	13.3553	-
chr2	74881354	74881365	KLF16	12.7931	-
chr2	74881354	74881365	SP1	17.0769	-
chr2	74881355	74881365	KLF5	13.8163	-
chr2	74881370	74881382	Ddit3::Cebpa	10.7444	-
chr2	74881385	74881396	TFAP2A	15.6182	+
chr2	74881385	74881396	TFAP2B(var.2)	16.5273	+
chr2	74881385	74881396	TFAP2C(var.2)	15.9808	+
chr2	74930746	74930758	Foxd3	11.9891	-
chr2	74930768	74930781	NFKB1	1.02041	-
chr2	74930772	74930789	RARA(var.2)	2.72131	-
chr2	74930777	74930787	BHLHE40	11.8462	+
chr2	74930777	74930787	BHLHE41	7.73077	+
chr2	74930777	74930787	Hes1	10.042	+
chr2	74930777	74930787	HEY1	11.9091	+
chr2	74930777	74930787	HEY2	10.6897	-
chr2	74930777	74930787	MAX	12.9808	+
chr2	74930777	74930787	MLX	9.62857	-
chr2	74930777	74930787	MLXIPL	11.2424	-
chr2	74930777	74930787	MNT	12.6212	+
chr2	74930777	74930785	Mycn	12.8689	+
chr2	74930777	74930787	Srebf1(var.2)	10.069	+
chr2	74930777	74930787	SREBF2(var.2)	10.2909	+
chr2	74930777	74930787	TFE3	13.6735	+
chr2	74930777	74930787	TFEB	13.8462	+
chr2	74930777	74930787	TFEC	11.7927	+
chr2	74930777	74930788	USF1	17.1633	+
chr2	74930777	74930788	USF2	14.9388	+
chr2	74930778	74930788	Arntl	14.1475	-
chr2	74930778	74930787	Creb3l2	12.6517	-
chr2	74930778	74930786	Id2	12.7705	+
chr2	74930778	74930788	Mitf	13.5408	-
chr2	74930778	74930786	Mlxip	12.4098	-
chr2	74930794	74930808	E2F7	-5.34426	-
chr2	74930803	74930814	E2F6	11.3966	+
chr2	74930830	74930846	Hnf4a	4.25455	-
chr2	74930831	74930846	Nr5a2	10.8448	-
chr2	74930832	74930847	LEF1	7.98387	-
chr2	74930833	74930847	TCF7L2	13.2909	-
chr2	74930835	74930847	Tcf7	9.70968	-
chr2	74930839	74930856	RARA(var.2)	5.11475	-
chr2	74930839	74930856	Rarb(var.2)	-3.24242	-
chr2	74930855	74930869	ZIC1	5.25532	+
chr2	74930855	74930870	ZIC3	7.27143	+
chr2	74930855	74930870	ZIC4	9.89091	+
chr2	74939513	74939529	ZNF143	0.465517	-
chr2	74939526	74939536	MZF1(var.2)	11.1515	+
chr2	74939528	74939542	PLAG1	9.43878	+
chr2	74939528	74939545	Rarg(var.2)	0.2	+
chr2	74939547	74939562	SP2	12.9138	-
chr2	74939549	74939565	EGR4	10.5455	-
chr2	74939553	74939564	E2F6	12.5345	+
chr2	74939567	74939583	Vdr	2.88525	-
chr2	74939619	74939632	Myod1	13.3061	-
chr2	74939620	74939634	Tcf21	10.3289	-
chr2	74939620	74939633	ZBTB18	10.7286	+
chr2	74939621	74939632	Myog	14.5918	-
chr2	74939621	74939632	Tcf12	14.8571	-
chr2	74939622	74939632	Ascl2	15.5143	-
chr2	74939622	74939632	MSC	12.8659	-
chr2	74939622	74939632	MYF6	12.3333	-
chr2	74939622	74939635	Myod1	16.5102	+
chr2	74939622	74939633	Myog	12.5306	+
chr2	74939622	74939632	NHLH1	12.1552	-
chr2	74939622	74939633	Tcf12	12.3061	+
chr2	74939622	74939632	TFAP4	11.0909	-
chr2	74939628	74939643	ESR2	11.4615	-
chr2	74939628	74939643	RXRA::VDR	10.8165	-
chr2	74968919	74968932	ATF4	17.3934	+
chr2	74968920	74968931	CEBPA	11.8571	-
chr2	74968922	74968934	Ddit3::Cebpa	11.4778	+
chr2	74968941	74968956	Nr5a2	9.56897	-
chr2	74968946	74968958	GLI2	11.6552	-
chr2	74968950	74968970	PPARG	9.45556	+
chr2	74968951	74968970	Nr1h3::Rxra	11.6774	+
chr2	74968951	74968968	Rarg(var.2)	-1.2	-
chr2	74968952	74968967	ESR2	11.9231	-
chr2	74968952	74968967	RXRA::VDR	6.04587	-
chr2	74968957	74968970	NR2F1	12.7347	-
chr2	74968959	74968970	ESRRB	9.31034	-
chr2	74968960	74968971	Esrra	6.94545	-
chr2	74968960	74968970	Esrrg	12.6327	-
chr2	74968960	74968968	NR4A2	13.4444	-
chr2	74968978	74968993	Nr5a2	10.4828	+
chr2	74969013	74969027	Rfx1	9.36207	+
chr2	74969017	74969027	NFIA	12.7778	-
chr2	74969018	74969027	NFIX	10.5957	-
chr2	74969024	74969035	USF1	10.6939	+
chr2	74969024	74969035	USF2	12.2041	+
chr2	74969029	74969043	NFIC::TLX1	4.32653	-
chr2	74982752	74982765	EOMES	10.8537	+
chr2	74982752	74982762	SREBF1	13.6341	-
chr2	74982752	74982762	SREBF2	14.1461	+
chr2	74982753	74982761	MGA	11.3939	+
chr2	74982758	74982772	JUN(var.2)	11.6538	+
chr2	74982759	74982774	Nfe2l2	9.43939	+
chr2	74982760	74982775	Bach1::Mafk	10.8289	+
chr2	74982761	74982772	FOSL2	13.2182	+
chr2	74982761	74982772	JUNB	11.3878	+
chr2	74982762	74982773	FOS	15.383	-
chr2	74982762	74982773	FOSL1	16.4182	-
chr2	74982762	74982773	JUND	16.2128	-
chr2	74982762	74982773	NFE2	16.3673	+
chr2	74982763	74982774	FOSL2	14.5818	-
chr2	74982763	74982772	JDP2	14.8621	+
chr2	74982763	74982774	JUNB	14.9592	-
chr2	74982763	74982777	JUN(var.2)	14.5192	-
chr2	74982763	74982778	MAF::NFE2	7.81967	+
chr2	74982764	74982771	FOS::JUN	11.9703	+
chr2	74982769	74982780	YY2	12.9545	+
chr2	74982770	74982782	YY1	9.80769	-
chr2	74982781	74982792	Nkx2-5(var.2)	12.4	+
chr2	74982815	74982829	Bcl6	11.7258	+
chr2	74982843	74982852	Hic1	10.8654	+
chr2	74982843	74982859	ZNF143	1.86207	+
chr2	74982844	74982858	NFIC::TLX1	4.81633	+
chr2	74991508	74991518	SREBF2	10.4382	+
chr2	74991520	74991534	PLAG1	7.41837	+
chr2	74991523	74991538	ZIC3	7.74286	-
chr2	74991548	74991559	E2F6	11.2931	+
chr2	74991582	74991596	NFIC::TLX1	7.81633	+
chr2	74991583	74991593	Sox3	11.0345	-
chr2	74991600	74991621	REST	5.58163	-
chr2	74991624	74991634	SMAD3	9.34545	-
chr2	75011287	75011306	Nr1h3::Rxra	12.7419	-
chr2	75011288	75011297	Nr2e1	11.4032	+
chr2	75011289	75011306	Rarg(var.2)	-6.49091	+
chr2	75011307	75011317	ERF	11.0857	+
chr2	75011382	75011392	Gfi1	11.5122	+
chr2	75011383	75011394	Gfi1b	10.6552	+
chr2	75043785	75043799	FOXF2	10.5333	+
chr2	75043787	75043798	FOXB1	10.7115	+
chr2	75043787	75043798	FOXC1	11.04	+
chr2	75043788	75043803	HNF1A	12.2078	+
chr2	75043789	75043802	HNF1B	11.3939	+
chr2	75043850	75043864	GATA2	13.3818	+
chr2	75043853	75043864	Gata1	14.6122	+
chr2	75043854	75043862	GATA3	13.2909	-
chr2	75043854	75043865	Gata4	15	+
chr2	75043854	75043862	GATA5	10.8448	-
chr2	75060941	75060955	KLF14	9.68966	+
chr2	75060944	75060961	SP4	3.61818	+
chr2	75060948	75060963	EGR3	9.37931	+
chr2	75060948	75060964	EGR4	13.9273	+
chr2	75060948	75060958	ZNF740	13.9725	+
chr2	75060950	75060961	Klf1	12.4848	+
chr2	75060951	75060961	Klf4	13.2143	-
chr2	75060951	75060961	KLF5	13.9796	+
chr2	75060951	75060962	SP3	12.4065	+
chr2	75060967	75060982	Bach1::Mafk	8	+
chr2	75060969	75060983	XBP1	10.7115	-
chr2	75060979	75060990	FOSL2	10.9818	+
chr2	75060980	75060991	NFE2	5.08163	-
chr2	75061038	75061055	SP4	10.9818	+
chr2	75061040	75061051	Klf1	10.9394	+
chr2	75061040	75061055	Klf12	9.06557	+
chr2	75061040	75061054	KLF14	14.069	+
chr2	75061041	75061052	KLF16	15.8276	+
chr2	75061041	75061051	Klf4	16.1837	-
chr2	75061041	75061051	KLF5	17	+
chr2	75061041	75061052	SP1	17.8077	+
chr2	75061041	75061056	SP2	21.4828	+
chr2	75061041	75061052	SP3	14.374	+
chr2	75061041	75061053	SP8	14.5658	+
chr2	75061043	75061060	SP4	6.45455	+
chr2	75061046	75061060	EGR1	20.0962	+
chr2	75061046	75061057	KLF16	15.9483	+
chr2	75061046	75061056	Klf4	13.102	-
chr2	75061046	75061056	KLF5	16.102	+
chr2	75061046	75061057	SP1	18.1154	+
chr2	75061046	75061061	SP2	19.1724	+
chr2	75061046	75061057	SP3	13.7561	+
chr2	75061047	75061062	EGR3	10.8621	+
chr2	75061047	75061063	EGR4	11.7273	+
chr2	75061048	75061068	RREB1	7.24771	+
chr2	75061049	75061066	SP4	4.09091	+
chr2	75061049	75061070	ZNF263	17.9388	-
chr2	75061050	75061061	E2F4	12.0862	-
chr2	75061051	75061065	KLF14	10.9483	+
chr2	75061052	75061063	KLF16	16.6552	+
chr2	75061052	75061062	Klf4	12.8367	-
chr2	75061052	75061062	KLF5	15.102	+
chr2	75061052	75061063	SP1	17.9038	+
chr2	75061052	75061067	SP2	19.8448	+
chr2	75061052	75061063	SP3	15.7398	+
chr2	75061052	75061064	SP8	15.4211	+
chr2	75061055	75061067	ZBTB7B	10.0517	+
chr2	75061055	75061067	ZBTB7C	11.3065	+
chr2	75061056	75061071	NR2C2	14.5286	-
chr2	75061057	75061068	E2F4	11.7414	-
chr2	75061059	75061073	EGR1	19.9423	+
chr2	75061059	75061070	KLF16	16.6552	+
chr2	75061059	75061069	Klf4	12.8367	-
chr2	75061059	75061069	KLF5	15.102	+
chr2	75061059	75061070	SP1	17.9038	+
chr2	75061059	75061074	SP2	18.2586	+
chr2	75061059	75061070	SP3	15.7398	+
chr2	75061158	75061174	EGR4	10.3273	-
chr2	75061170	75061181	Klf1	12.1212	+
chr2	75061178	75061189	E2F4	11.8448	-
chr2	75061184	75061199	NFYB	12.4808	+
chr2	75061187	75061205	NFYA	11.1829	-
chr2	75061192	75061206	KLF14	9.37931	-
chr2	75061195	75061206	Klf1	9.98485	-
chr2	75061195	75061206	NRF1	12.1636	-
chr2	75061199	75061213	MTF1	5.28049	+
chr2	75061205	75061213	Atf1	11.4754	-
chr2	75061222	75061234	TFAP2A(var.2)	11.2182	-
chr2	75061245	75061261	SOX8	-14.1212	-
chr2	75061254	75061268	Pax6	10.8111	-
chr2	75142031	75142042	SP3	11.4715	-
chr2	75142032	75142047	EGR3	5.56897	-
chr2	75142033	75142041	TBX5	10.9655	+
chr2	75142034	75142048	EGR1	13.5962	-
chr2	75142038	75142049	Klf1	10.303	-
chr2	75142091	75142102	GCM1	11.2245	-
chr2	75142092	75142102	GCM2	10.7541	-
chr2	75142105	75142120	Pou5f1::Sox2	11.0806	+
chr2	75145071	75145088	RARA::RXRA	11.3061	+
chr2	75145075	75145088	ELF3	12.5172	+
chr2	75145078	75145089	Gabpa	10.377	+
chr2	75145099	75145109	TEAD1	11.1935	-
chr2	75145099	75145109	TEAD4	11.129	-
chr2	75145104	75145113	POU3F4	10.7857	-
chr2	75145112	75145123	TFAP2A	13.2	+
chr2	75145112	75145123	TFAP2B(var.2)	14.2364	+
chr2	75145112	75145123	TFAP2C(var.2)	14.3077	+
chr2	75145119	75145129	NKX2-3	12.5962	+
chr2	75145120	75145129	NKX2-8	12.3654	+
chr2	75145149	75145167	MAFF	12	-
chr2	75145151	75145163	Mafb	12.0449	+
chr2	75145151	75145166	MAFK	11.7333	-
chr2	75145151	75145162	NRL	12.2885	+
chr2	75145157	75145171	CREB3L1	8.68182	+
chr2	75145178	75145189	Nkx2-5(var.2)	11.0545	+
chr2	75152010	75152024	PLAG1	9.61224	-
chr2	75152018	75152033	PRDM1	10	-
chr2	75152024	75152038	Bcl6	11.6935	-
chr2	75152036	75152051	Pparg::Rxra	10.4414	-
chr2	75152039	75152058	PAX5	10.5323	-
chr2	75152071	75152083	Ddit3::Cebpa	12.4556	+
chr2	75152072	75152083	Spz1	11.9727	-
chr2	75152075	75152090	Znf423	9.8764	-
chr2	75152084	75152095	Gfi1b	14.8621	-
chr2	75152084	75152095	RUNX1	15.0862	+
chr2	75152085	75152095	RUNX3	11.5769	-
chr2	75152086	75152095	RUNX2	11.75	-
chr2	75167336	75167351	FOXA1	12.2041	+
chr2	75167366	75167377	FOXB1	10.9231	+
chr2	75167366	75167377	FOXC1	11.76	+
chr2	75167366	75167384	GATA1::TAL1	10.0545	+
chr2	75167394	75167404	Hand1::Tcf3	11.8876	+
chr2	75167414	75167422	Atf3	11.1311	-
chr2	75167424	75167440	Hnf4a	7.23636	-
chr2	75167426	75167441	HNF4G	12.25	-
chr2	75167426	75167441	LEF1	14.8387	-
chr2	75167427	75167441	TCF7L2	15.2182	-
chr2	75167429	75167441	Tcf7	16.0968	-
chr2	75167447	75167458	FOXB1	10.75	-
chr2	75167447	75167458	FOXC1	11.58	-
chr2	75172568	75172589	ZNF263	17.8571	+
chr2	75172599	75172614	MEF2C	11.1525	+
chr2	75172601	75172613	MEF2A	9.35484	+
chr2	75172601	75172613	MEF2B	6.67273	+
chr2	75172601	75172613	MEF2D	6.78182	+
chr2	75172632	75172647	EGR3	5.7069	+
chr2	75172632	75172648	EGR4	13.0182	+
chr2	75172634	75172645	Klf1	12.7727	+
chr2	75172635	75172645	Klf4	12.949	-
chr2	75172635	75172645	KLF5	14.0612	+
chr2	75172643	75172658	FOXP1	11.5775	-
chr2	75172648	75172663	FOXP1	11.3099	-
chr2	75172652	75172667	MEF2C	10.2542	-
chr2	75172696	75172714	GATA1::TAL1	13.9091	-
chr2	75185689	75185704	SP2	15.8793	-
chr2	75185690	75185707	SP4	9.38182	-
chr2	75185691	75185705	KLF14	11.8966	-
chr2	75185693	75185704	SP1	15.7308	-
chr2	75185694	75185704	KLF5	13.8163	-
chr2	75185702	75185712	Hes1	9.88112	+
chr2	75185702	75185712	Tcfl5	10.6694	-
chr2	75185707	75185718	EGR2	8.65517	+
chr2	75185713	75185728	Klf12	15.5738	-
chr2	75185717	75185728	Klf1	17.8939	-
chr2	75185717	75185727	Klf4	15.9184	+
chr2	75185717	75185727	KLF5	14.2245	-
chr2	75185730	75185741	NRF1	9.90909	+
chr2	75185730	75185745	ZBTB33	14.3485	-
chr2	75185731	75185744	TFAP2A(var.3)	11.9508	-
chr2	75185731	75185744	TFAP2B(var.3)	10.3279	-
chr2	75185731	75185744	TFAP2C(var.3)	11.0517	+
chr2	75185736	75185747	E2F4	15.8621	+
chr2	75185736	75185747	E2F6	14.7241	+
chr2	75185755	75185766	NRF1	15.2	+
chr2	75185760	75185770	Tcfl5	9.8871	-
chr2	75185776	75185787	NRF1	13.0364	+
chr2	75185779	75185789	Tcfl5	9.93548	-
chr2	75185791	75185806	Nr5a2	13.8448	+
chr2	75185802	75185814	YY1	10.4038	+
chr2	75381403	75381421	KLF13	4.25862	-
chr2	75381405	75381422	SP4	7.94545	-
chr2	75381406	75381420	KLF14	9.75862	-
chr2	75381481	75381494	Hoxc9	10.8413	-
chr2	75381487	75381497	ALX3	10.3564	-
chr2	75381488	75381496	Dlx4	10.0531	-
chr2	75381500	75381518	GATA1::TAL1	11.4182	-
chr2	75381512	75381522	EVX1	10.283	-
chr2	75426595	75426614	CTCF	8.80328	-
chr2	75426598	75426612	ZIC1	5.42553	+
chr2	75426598	75426613	ZIC4	10.1091	+
chr2	75426610	75426622	E2F8	6.5122	-
chr2	75426613	75426622	HIC2	11.4182	-
chr2	75426661	75426676	TBP	10.8194	-
chr2	75426674	75426688	GLIS2	14.0492	+
chr2	75426674	75426688	GLIS3	6.95455	+
chr2	75426674	75426688	ZIC1	12.5106	+
chr2	75426674	75426689	ZIC3	14.3857	+
chr2	75426674	75426689	ZIC4	14.8909	+
chr2	75426683	75426697	CREB3	10.1429	+
chr2	75426686	75426694	CREB1	11.5676	-
chr2	75426687	75426695	Atf1	11.2459	-
chr2	75426696	75426708	INSM1	8.83673	+
chr2	75426700	75426713	NFKB2	8.13636	-
chr2	75498599	75498610	TFAP2C(var.2)	10.5962	-
chr2	75498629	75498641	HES5	8.87931	-
chr2	75498629	75498641	HES7	10.3621	-
chr2	75498629	75498641	PKNOX2	3.19672	+
chr2	75498630	75498640	HEY2	10.2931	-
chr2	75498630	75498648	TP53	7.81633	-
chr2	75498630	75498648	TP73	12.9423	+
chr2	75498630	75498641	USF2	10.4286	+
chr2	75498651	75498672	IRF1	11.6452	+
chr2	75498666	75498681	FOXP1	11.3099	-
chr2	75498678	75498693	MEF2C	13.0169	-
chr2	75498679	75498691	MEF2A	9.8871	-
chr2	75498679	75498691	MEF2B	10.6909	-
chr2	75498679	75498691	MEF2D	10.6727	-
chr2	75701475	75701495	RREB1	12.8624	-
chr2	75701478	75701498	RREB1	12.4679	-
chr2	75701494	75701502	NR4A2	11.2929	-
chr2	75701507	75701523	EGR4	10.2909	-
chr2	75701510	75701527	SP4	13.6	-
chr2	75701510	75701522	ZBTB7A	11.8857	-
chr2	75701511	75701525	KLF14	12.7931	-
chr2	75701512	75701524	SP8	13.6316	-
chr2	75701513	75701524	KLF16	13.5	-
chr2	75701513	75701524	SP1	14.75	-
chr2	75701513	75701524	SP3	13.7805	-
chr2	75701514	75701525	Klf1	10.3333	-
chr2	75701514	75701524	Klf4	12.9184	+
chr2	75701514	75701524	KLF5	14.3673	-
chr2	75701515	75701526	E2F4	11.0172	+
chr2	75701539	75701554	STAT1::STAT2	9.25758	+
chr2	75701573	75701588	SCRT1	6.63934	+
chr2	75701581	75701597	ZNF143	6.18966	-
chr2	75701597	75701608	ELF5	10.9273	+
chr2	75751105	75751115	GCM2	12.1148	-
chr2	75751105	75751117	INSM1	10.1735	-
chr2	75751141	75751156	ZBTB33	11.8485	+
chr2	75751159	75751169	HOXA13	11.0139	-
chr2	75751159	75751169	HOXB13	11.1273	-
chr2	75751159	75751170	HOXC13	10.5806	-
chr2	75751159	75751169	HOXD13	11.2698	-
chr2	75751162	75751180	KLF13	5.15517	-
chr2	75751168	75751181	NFKB2	8.33333	-
chr2	75751168	75751178	REL	10.9697	+
chr2	75751169	75751179	REL	11.9697	+
chr2	75751169	75751179	RELA	8.65306	+
chr2	75751172	75751191	CTCF	8.01639	-
chr2	75751204	75751218	CREB3	8.95714	+
chr2	75751204	75751218	CREB3L1	12.8333	+
chr2	75751206	75751215	Creb3l2	14.9663	+
chr2	75751206	75751216	MLX	11.7143	-
chr2	75751206	75751216	MLXIPL	11.7727	-
chr2	75751206	75751216	MNT	11.9848	+
chr2	75751206	75751214	Mycn	14.8197	+
chr2	75751206	75751216	Npas2	11.3279	+
chr2	75751206	75751216	TFE3	11.3878	+
chr2	75751207	75751216	Creb3l2	10.7865	-
chr2	75751207	75751215	Id2	12.7705	+
chr2	75751207	75751215	Mlxip	12.4098	-
chr2	75796833	75796845	GRHL1	12.9828	+
chr2	75796844	75796859	Nfe2l2	9.13636	-
chr2	75796867	75796884	Ar	10.4655	-
chr2	75796867	75796884	NR3C1	11.8367	+
chr2	75796867	75796884	NR3C2	12.4468	+
chr2	75796869	75796882	HSF1	6.2623	+
chr2	75796874	75796887	HSF1	7.31148	-
chr2	75796882	75796899	SP4	5.18182	+
chr2	75796885	75796899	EGR1	11.7885	+
chr2	75796885	75796895	Klf4	9.97959	-
chr2	75796885	75796896	SP1	12.4231	+
chr2	75796887	75796899	SP8	10.8026	+
chr2	75796888	75796898	ZNF740	12.0917	+
chr2	75796889	75796899	GCM2	11.7213	-
chr2	75796889	75796901	INSM1	9.30612	-
chr2	75798401	75798416	LEF1	11.8871	-
chr2	75798402	75798416	TCF7L2	14.2182	-
chr2	75798404	75798416	Tcf7	9.75806	-
chr2	75798407	75798415	RHOXF1	10.2308	+
chr2	75798410	75798421	Esrra	9.47273	-
chr2	75798413	75798427	PLAG1	4.67347	-
chr2	75798429	75798446	BCL6B	-18.3571	-
chr2	75798434	75798452	MAFF	10.8667	+
chr2	75798454	75798467	TFAP2B(var.3)	9.40984	+
chr2	75798498	75798512	Bcl6	10.129	+
chr2	75833118	75833132	EGR1	13.2308	+
chr2	75833120	75833132	SP8	10.7632	+
chr2	75833121	75833131	ZNF740	12.4128	+
chr2	75833165	75833178	NR2F1	11.8163	-
chr2	75833174	75833183	HIC2	11.3273	-
chr2	75833185	75833206	REST	9.4898	+
chr2	75833195	75833208	ZBTB18	10.9	+
chr2	75834502	75834516	NFIC::TLX1	5.22449	-
chr2	75834529	75834543	Zfx	10.1364	-
chr2	75834570	75834591	REST	5.16327	-
chr2	75834590	75834607	NR1H2::RXRA	-6.78652	-
chr2	75834597	75834614	NR1H2::RXRA	-4.62921	-
chr2	75834607	75834622	Znf423	4.29213	-
chr2	75836258	75836274	GLIS1	-10.5769	-
chr2	75836258	75836268	NKX2-3	13.7692	-
chr2	75836259	75836273	GLIS2	9.09836	-
chr2	75836263	75836275	ZBTB7B	10.0862	-
chr2	75836263	75836275	ZBTB7C	10.6452	-
chr2	75836263	75836273	ZNF740	13.0275	-
chr2	75836264	75836277	NFKB1	2.32653	+
chr2	75836265	75836278	NFKB1	2.28571	+
chr2	75836265	75836278	NFKB2	10.6212	+
chr2	75836266	75836279	NFKB2	7.60606	-
chr2	75836269	75836286	PAX1	4.90909	+
chr2	75836269	75836286	PAX9	0.6	+
chr2	75836270	75836289	PAX5	11.2097	-
chr2	75836279	75836290	Gfi1b	10.7414	-
chr2	75836294	75836310	Rarb	-3.7069	+
chr2	75836300	75836315	JUND(var.2)	11.0426	-
chr2	75836301	75836314	JUN	10.0408	-
chr2	75836311	75836325	EBF1	11.8361	+
chr2	75836312	75836326	Bcl6	10.8226	+
chr2	75836329	75836340	NRF1	11.7455	+
chr2	75836346	75836356	Sox3	12.0172	-
chr2	75836377	75836392	MYBL2	8.47541	-
chr2	75873812	75873830	EWSR1-FLI1	2.43421	+
chr2	75873832	75873844	YY1	10.4423	-
chr2	75873842	75873856	Rfx1	9.60345	+
chr2	75873853	75873872	CTCF	11.8852	-
chr2	75873853	75873864	YY2	11.8788	+
chr2	75873855	75873867	TAL1::TCF3	11.9101	+
chr2	75873856	75873868	BHLHE23	13.0727	-
chr2	75873857	75873867	Atoh1	14.1935	-
chr2	75873857	75873867	BHLHE22	14.2879	-
chr2	75873857	75873867	NEUROD2	14.6724	+
chr2	75873857	75873867	Neurog1	12.5385	-
chr2	75873857	75873867	NEUROG2	14.1515	-
chr2	75873857	75873867	OLIG1	14.5192	-
chr2	75873857	75873867	OLIG2	15.2414	-
chr2	75873857	75873867	OLIG3	14.5345	-
chr2	75873857	75873869	TAL1::TCF3	12.5169	-
chr2	75873857	75873867	Twist2	12.7049	+
chr2	75873858	75873866	Bhlha15	11.9016	-
chr2	75873863	75873876	SMAD2::SMAD3::SMAD4	16.7377	-
chr2	75873926	75873935	Hic1	11.7885	-
chr2	75873931	75873942	YY2	10.697	-
chr2	75938094	75938111	PAX1	4.38182	+
chr2	75938097	75938115	EWSR1-FLI1	-9.96053	-
chr2	75938129	75938140	NRF1	13.2909	-
chr2	75938168	75938189	REST	6.85714	-
chr2	75994466	75994480	PLAG1	6.26531	+
chr2	75994466	75994482	Rarb	-2.12069	+
chr2	75994467	75994482	Nr2f6(var.2)	-3.48571	+
chr2	75994467	75994483	Rarg	1.77551	+
chr2	75994494	75994507	POU2F2	10.1034	+
chr2	75994529	75994541	Ddit3::Cebpa	10.8	-
chr2	75994565	75994576	CDX2	11.9322	+
chr2	75994573	75994587	ONECUT1	13.2885	+
chr2	75994573	75994587	ONECUT2	13.2069	+
chr2	75994573	75994587	ONECUT3	11.6742	+
chr2	75994575	75994589	ONECUT1	12.7885	-
chr2	75994575	75994589	ONECUT2	12.5517	-
chr2	75994575	75994589	ONECUT3	10.6517	-
chr2	75994576	75994586	CUX1	11.9184	+
chr2	75994576	75994586	CUX2	12.398	+
chr2	75994576	75994594	IRF2	4.6055	-
chr2	75994576	75994586	PAX3	15.2453	-
chr2	75994576	75994586	PAX7	15.4	-
chr2	75994577	75994598	IRF1	10.0968	+
chr2	75994579	75994594	PRDM1	11.3818	-
chr2	76025808	76025820	BHLHE23	14.2364	-
chr2	76025809	76025819	Atoh1	12.1774	-
chr2	76025809	76025819	BHLHE22	14.4697	-
chr2	76025809	76025819	NEUROD2	11.2414	-
chr2	76025809	76025819	NEUROG2	11.5	-
chr2	76025809	76025819	OLIG1	13.4808	-
chr2	76025809	76025819	OLIG2	12.3448	-
chr2	76025809	76025819	OLIG3	12.3621	-
chr2	76025812	76025824	POU3F1	11.012	+
chr2	76025812	76025824	POU3F2	10.7258	+
chr2	76025817	76025833	POU4F2	10.5273	-
chr2	76025817	76025833	POU4F3	16.4331	-
chr2	76025819	76025833	POU4F1	14.315	-
chr2	76025820	76025834	POU4F1	13.874	+
chr2	76025820	76025836	POU4F2	9.45455	+
chr2	76025820	76025836	POU4F3	13.5197	+
chr2	76025840	76025855	Pou5f1::Sox2	9.83871	+
chr2	76025843	76025859	Pou2f3	16.0976	+
chr2	76025844	76025858	POU1F1	11.1379	+
chr2	76025844	76025856	POU2F1	14.17	+
chr2	76025845	76025858	POU2F2	15.3966	-
chr2	76025845	76025857	POU3F1	12.8916	+
chr2	76025845	76025857	POU3F2	13.4516	+
chr2	76025846	76025855	POU3F4	15.5714	+
chr2	76025846	76025855	POU5F1B	14.4602	+
chr2	76025884	76025897	ATF4	10.9508	-
chr2	76025885	76025898	JUN	10.1633	-
chr2	76025887	76025903	POU4F2	13.4727	-
chr2	76025887	76025903	POU4F3	14.8661	-
chr2	76025889	76025903	POU4F1	14.2283	-
chr2	76025917	76025927	FIGLA	11.4138	+
chr2	76025917	76025927	ID4	12	+
chr2	76025917	76025927	TCF3	13.1538	+
chr2	76025917	76025927	TCF4	13.2653	+
chr2	76039068	76039086	RARA	-7.78788	-
chr2	76039071	76039087	Rarb	3.43103	-
chr2	76039095	76039109	POU4F1	10.8031	+
chr2	76039095	76039111	POU4F2	9.14545	+
chr2	76039095	76039111	POU4F3	12.3937	+
chr2	76039102	76039113	Gata1	12.4898	-
chr2	76039104	76039112	GATA3	14.3273	+
chr2	76039104	76039112	GATA5	10.931	+
chr2	76039151	76039172	IRF1	13.0806	-
chr2	76039155	76039170	STAT1::STAT2	11.8636	-
chr2	76357046	76357061	PRDM1	10.3091	+
chr2	76357051	76357066	SP2	11.8621	-
chr2	76357052	76357066	EGR1	10.75	-
chr2	76357055	76357066	SP1	13.4423	-
chr2	76357068	76357083	HNF4G	12.5192	-
chr2	76357082	76357097	HNF1A	9.88312	-
chr2	76357083	76357096	HNF1B	9.95455	-
chr2	76357090	76357105	Pou5f1::Sox2	12.6613	-
chr2	76357097	76357113	SOX4	-10.8333	+
chr2	76357098	76357113	Sox1	14.3966	+
chr2	76357098	76357113	Sox11	-8.51429	+
chr2	76357098	76357113	SOX21	4.79592	+
chr2	76357159	76357173	JUN(var.2)	11.6538	+
chr2	76357160	76357175	Nfe2l2	12.3182	+
chr2	76357162	76357173	FOSL2	12.6727	+
chr2	76357162	76357173	JUNB	12.2041	+
chr2	76357163	76357174	FOS	14.5745	-
chr2	76357163	76357174	FOSL1	15.1455	-
chr2	76357163	76357174	JUND	15.617	-
chr2	76357163	76357181	MAFF	10.2222	+
chr2	76357163	76357174	NFE2	18.898	+
chr2	76357164	76357175	FOSL2	14.8	-
chr2	76357164	76357173	JDP2	16.6034	+
chr2	76357164	76357175	JUNB	14.7143	-
chr2	76357164	76357178	JUN(var.2)	12.75	-
chr2	76357164	76357179	MAF::NFE2	14.1475	+
chr2	76357165	76357176	BATF::JUN	13.6731	-
chr2	76357165	76357172	FOS::JUN	11.9703	+
chr2	76539061	76539077	Hoxb5	11.4156	-
chr2	76539065	76539075	EMX1	11.1239	-
chr2	76539065	76539075	EVX1	11.1887	+
chr2	76539065	76539075	EVX2	11.4	+
chr2	76539065	76539075	HOXA2	10.6981	+
chr2	76539065	76539075	HOXB2	10.2075	+
chr2	76539065	76539075	HOXB3	10.36	+
chr2	76539065	76539081	Pou2f3	11.5122	-
chr2	76539066	76539080	POU1F1	12.7586	-
chr2	76539066	76539074	VAX2	10.063	-
chr2	76539067	76539079	POU3F1	13.4819	-
chr2	76539067	76539079	POU3F2	14.0323	-
chr2	76539067	76539080	POU3F3	11.8	-
chr2	76539069	76539078	POU3F4	11.5408	-
chr2	76539081	76539091	TEAD4	11.3065	+
chr2	76539094	76539109	MEF2C	10.8136	+
chr2	76539126	76539139	ZBED1	7.87273	-
chr2	76539127	76539140	ZBED1	9.54545	+
chr2	77213016	77213031	SOX21	1.32653	-
chr2	77213037	77213051	TCF7L2	10.5091	+
chr2	77213051	77213062	Foxo1	12.2069	-
chr2	77213064	77213080	Rarg	-3.59184	-
chr2	77213066	77213081	NR2C2	9.17143	-
chr2	77213100	77213119	PAX5	12.8226	-
chr2	77820344	77820359	LEF1	8.59677	+
chr2	77820345	77820361	Hnf4a	2.03636	+
chr2	77820362	77820373	E2F4	11.2069	+
chr2	77820363	77820373	Tcfl5	9.81452	-
chr2	77820379	77820391	E2F1	12.4098	-
chr2	77820382	77820394	ZBTB7A	13.6286	+
chr2	77820383	77820395	GLI2	11.6379	+
chr2	77820383	77820395	ZBTB7B	11.4828	+
chr2	77820383	77820395	ZBTB7C	12.0645	+
chr2	77820406	77820418	Foxa2	12.97	-
chr2	77820406	77820420	FOXF2	14.7556	+
chr2	77820406	77820423	Foxj3	15.974	+
chr2	77820406	77820423	Foxk1	14.9091	+
chr2	77820406	77820421	FOXP1	17.507	+
chr2	77820407	77820422	FOXA1	13.2857	-
chr2	77820408	77820419	FOXB1	11.1923	+
chr2	77820408	77820419	FOXC1	12.76	+
chr2	77820408	77820420	FOXC2	14.5347	+
chr2	77820409	77820420	FOXP2	14.6667	+
chr2	77820410	77820421	Foxo1	10.9138	-
chr2	77820411	77820419	FOXD1	13.33	+
chr2	77820411	77820418	FOXD2	11.4237	+
chr2	77820411	77820419	FOXG1	13.7978	+
chr2	77820411	77820418	FOXI1	12.9455	+
chr2	77820411	77820419	Foxj2	13.3226	+
chr2	77820411	77820418	FOXL1	12	+
chr2	77820411	77820419	FOXO3	14.3636	+
chr2	77820411	77820418	FOXO4	12.4364	+
chr2	77820411	77820418	FOXO6	12.9808	+
chr2	77820411	77820418	FOXP3	11.3611	+
chr2	77820411	77820420	SRY	10.8889	+
chr2	77820439	77820450	Klf1	13.3939	-
chr2	78032976	78032989	DUXA	10.7903	-
chr2	78032992	78033008	SRF	8.09836	+
chr2	78032994	78033005	Gata4	12.3966	-
chr2	78032995	78033006	Gata1	13.9796	-
chr2	78032995	78033009	GATA2	12.3455	-
chr2	78032997	78033005	GATA3	13.2909	+
chr2	78032997	78033005	GATA5	10.8448	+
chr2	78033018	78033039	IRF1	10.8871	+
chr2	78033023	78033038	FOXP1	11.5775	-
chr2	78033038	78033053	FOXP1	11.3099	-
chr2	78033076	78033091	Znf423	8.67416	+
chr2	78033086	78033097	Nkx2-5(var.2)	12.0545	-
chr2	78055755	78055771	SOX4	0.893939	+
chr2	78055756	78055773	Rhox11	11.1184	-
chr2	78055756	78055771	Sox11	-3.2	+
chr2	78055756	78055771	SOX21	1.85714	+
chr2	78055788	78055798	TFEC	11.9512	-
chr2	78055798	78055814	SOX8	-13.9545	+
chr2	78055808	78055829	IRF1	11.2419	+
chr2	78055810	78055825	STAT1::STAT2	11.2576	+
chr2	78055847	78055863	Hoxb5	11.5714	-
chr2	78055850	78055860	POU6F2	15.0727	+
chr2	78055851	78055861	EMX1	10.3805	-
chr2	78055851	78055861	GSX2	9.49057	+
chr2	78055851	78055861	HOXA2	10.3774	+
chr2	78055851	78055861	HOXB2	9.79245	+
chr2	78055851	78055861	HOXB3	10.08	+
chr2	78055851	78055861	LHX2	10.8889	+
chr2	78055851	78055861	MEOX1	11.4	+
chr2	78055851	78055861	NOTO	11.58	+
chr2	78055852	78055860	NKX6-1	10.8814	+
chr2	78055852	78055860	NKX6-2	9.84	+
chr2	78055852	78055866	POU1F1	12.3621	-
chr2	78055853	78055865	POU3F2	10.2097	-
chr2	78142966	78142979	JUN	11.8367	+
chr2	78142968	78142983	JUND(var.2)	13.7447	+
chr2	78142970	78142984	ATF7	8.02857	+
chr2	78142970	78142984	BATF3	7.63636	+
chr2	78142971	78142979	Atf3	11.1311	+
chr2	78142971	78142983	Creb5	10.4909	+
chr2	78142971	78142983	DBP	11.2264	+
chr2	78142971	78142983	JDP2(var.2)	8.93878	+
chr2	78143027	78143043	POU4F2	12.2364	-
chr2	78143027	78143043	POU4F3	12.7087	-
chr2	78143029	78143043	POU4F1	12.6772	-
chr2	78143047	78143058	HOXA10	11.5283	-
chr2	78143048	78143057	CDX1	11.0943	-
chr2	78315775	78315785	NFATC1	10.7398	+
chr2	78315775	78315785	NFATC3	11.2727	+
chr2	78315793	78315802	SOX9	11.6463	-
chr2	78315794	78315802	Sox2	13.6721	-
chr2	78315815	78315828	EOMES	10.8537	-
chr2	78315815	78315825	Gfi1	12.1707	+
chr2	78315818	78315828	TBX21	11.4182	-
chr2	78315819	78315827	TBX1	11.9388	-
chr2	78315819	78315827	TBX4	10.8571	-
chr2	78315832	78315844	TAL1::TCF3	12.1011	+
chr2	78315832	78315846	Tcf21	8.22368	+
chr2	78315833	78315844	Myog	14.5102	-
chr2	78315833	78315844	Tcf12	14.449	-
chr2	78315834	78315844	Ascl2	14.8429	+
chr2	78315834	78315844	FIGLA	11.1724	+
chr2	78315834	78315844	MSC	13.2683	+
chr2	78315834	78315847	Myod1	12.5918	+
chr2	78315834	78315844	NHLH1	11.7931	+
chr2	78315834	78315844	TFAP4	11.4364	+
chr2	78315844	78315854	TEAD1	11.1935	+
chr2	78315844	78315854	TEAD4	11.129	+
chr2	78315849	78315860	Stat5a::Stat5b	11.7347	+
chr2	78315860	78315881	IRF1	10.2581	-
chr2	78315864	78315879	PRDM1	10.7636	+
chr2	78315864	78315879	STAT1::STAT2	10.303	-
chr2	78315879	78315900	ZNF263	17.7347	+
chr2	78328366	78328379	DUXA	14.8226	-
chr2	78328367	78328378	DUX4	12.0638	-
chr2	78328375	78328391	Hoxb5	14.1818	-
chr2	78328375	78328391	Hoxd3	12.6494	+
chr2	78328376	78328393	Alx1	12.2338	+
chr2	78328376	78328393	Alx4	11.8961	+
chr2	78328377	78328393	Hoxb5	14.974	+
chr2	78328377	78328393	Hoxd3	12.4156	-
chr2	78328378	78328388	POU6F2	13.9636	+
chr2	78328379	78328389	ALX3	10.099	+
chr2	78328379	78328389	Dlx1	10.114	+
chr2	78328379	78328389	EMX1	11.0708	-
chr2	78328379	78328389	EMX2	12.3404	-
chr2	78328379	78328389	EN2	10.4915	+
chr2	78328379	78328389	ESX1	11.3333	+
chr2	78328379	78328389	EVX1	10.6792	+
chr2	78328379	78328389	EVX2	10.76	+
chr2	78328379	78328389	GBX1	12.1791	+
chr2	78328379	78328389	GBX2	11.5745	+
chr2	78328379	78328389	GSX1	9.85714	+
chr2	78328379	78328389	GSX2	10.1132	+
chr2	78328379	78328389	HESX1	12.7273	-
chr2	78328379	78328389	HOXA2	11	+
chr2	78328379	78328389	HOXB2	10.4528	+
chr2	78328379	78328389	HOXB3	10.42	+
chr2	78328379	78328389	LBX2	11.0847	+
chr2	78328379	78328389	LHX2	13.6	+
chr2	78328379	78328389	LHX6	13.3273	+
chr2	78328379	78328389	MEOX1	12.9455	+
chr2	78328379	78328389	MEOX2	10.901	+
chr2	78328379	78328390	mix-a	13.5714	-
chr2	78328379	78328389	MIXL1	10.6667	+
chr2	78328379	78328389	MNX1	11.1791	+
chr2	78328379	78328389	NOTO	12.56	+
chr2	78328379	78328389	POU6F1	11.381	-
chr2	78328379	78328389	RAX	12.4915	+
chr2	78328380	78328388	ISX	11.4407	+
chr2	78328380	78328388	LBX1	12.3968	-
chr2	78328380	78328388	Lhx4	10.8	+
chr2	78328380	78328388	Lhx8	10.4182	+
chr2	78328380	78328388	LHX9	10.1525	+
chr2	78328380	78328388	LMX1A	10.7638	+
chr2	78328380	78328388	LMX1B	9.94737	+
chr2	78328380	78328388	NKX6-1	11.3898	+
chr2	78328380	78328388	NKX6-2	10.14	+
chr2	78328380	78328388	PAX4	11.1791	+
chr2	78328380	78328394	POU1F1	10.0345	-
chr2	78328380	78328388	PRRX1	10.76	+
chr2	78328380	78328388	RAX2	10.1239	+
chr2	78328380	78328388	SHOX	10.1782	-
chr2	78328380	78328388	Shox2	11	+
chr2	78328380	78328388	UNCX	10.1858	+
chr2	78328380	78328388	VSX1	10.5276	+
chr2	78328380	78328388	VSX2	11.2756	+
chr2	78328381	78328394	Lhx3	9.60396	+
chr2	78328389	78328399	CUX1	13.0408	-
chr2	78328389	78328399	CUX2	12.7959	-
chr2	78328426	78328442	SOX8	-14.6818	+
chr2	78328466	78328482	SOX8	-10.2727	+
chr2	78387210	78387225	Pou5f1::Sox2	16.4274	+
chr2	78387213	78387229	Pou2f3	19.2439	+
chr2	78387214	78387228	POU1F1	17.2069	+
chr2	78387214	78387226	POU2F1	15.47	+
chr2	78387214	78387227	POU3F3	17.39	+
chr2	78387215	78387228	POU2F2	16.569	-
chr2	78387215	78387227	POU3F1	16.8554	+
chr2	78387215	78387227	POU3F2	17.8065	+
chr2	78387216	78387225	POU3F4	15.5714	+
chr2	78387216	78387225	POU5F1B	14.4602	+
chr2	78387255	78387270	Pou5f1::Sox2	13.4516	+
chr2	78387258	78387274	Pou2f3	17.8415	+
chr2	78387259	78387273	POU1F1	14.6724	+
chr2	78387259	78387271	POU2F1	14.36	+
chr2	78387259	78387272	POU3F3	15.22	+
chr2	78387260	78387275	FOXA1	10.7551	-
chr2	78387260	78387273	POU2F2	16.1207	-
chr2	78387260	78387272	POU3F1	15.241	+
chr2	78387260	78387272	POU3F2	15.1935	+
chr2	78387261	78387272	FOXB1	10.6923	+
chr2	78387261	78387272	FOXC1	11.28	+
chr2	78387261	78387273	FOXC2	12.0891	+
chr2	78387261	78387270	POU3F4	15.5714	+
chr2	78387261	78387270	POU5F1B	14.4602	+
chr2	78387274	78387285	E2F6	11.431	-
chr2	78387277	78387298	IRF1	11.2742	+
chr2	78387282	78387297	FOXP1	11.5775	-
chr2	78387288	78387303	FOXP1	11.3099	-
chr2	78387332	78387344	Ddit3::Cebpa	10.8778	+
chr2	78387332	78387348	Rarg	-0.346939	+
chr2	78401251	78401266	FOXP1	13.4789	-
chr2	78401286	78401298	Foxd3	11.087	+
chr2	78401328	78401339	Foxo1	11.8966	+
chr2	78465213	78465228	FOXP1	11.3099	-
chr2	78465225	78465239	Tcf21	7.59211	-
chr2	78465227	78465237	MYF6	14.2273	+
chr2	78465246	78465257	Esrra	6.70909	+
chr2	78465247	78465258	ESRRB	8.93103	+
chr2	78465257	78465269	E2F8	6.09756	+
chr2	78479078	78479089	USF1	11	-
chr2	78479078	78479089	USF2	11.9592	-
chr2	78479079	78479089	TFEB	10.8846	+
chr2	78479079	78479089	TFEC	11.2073	+
chr2	78479095	78479112	RARA::RXRA	11.8163	+
chr2	78479095	78479112	RARA(var.2)	6.86885	+
chr2	78479095	78479112	Rarg(var.2)	-6.76364	+
chr2	78479118	78479132	CREB3L1	8.59091	+
chr2	78479131	78479143	YY1	12.8846	+
chr2	78479133	78479147	E2F7	-2.62295	-
chr2	78479136	78479147	E2F6	10.8793	+
chr2	78479146	78479156	HMBOX1	11.1452	+
chr2	78479157	78479169	PBX1	10.1633	+
chr2	78486769	78486785	POU4F2	7.89091	+
chr2	78486769	78486785	POU4F3	11.2913	+
chr2	78486778	78486789	PHOX2A	11.12	+
chr2	78486778	78486789	Phox2b	11.1489	+
chr2	78486778	78486789	PROP1	10.0597	+
chr2	78486793	78486805	PBX1	14.7143	-
chr2	78486795	78486805	CUX1	12.051	-
chr2	78486795	78486805	CUX2	11.9796	-
chr2	78486795	78486805	PAX3	9.90566	-
chr2	78486795	78486805	PAX7	9.43636	-
chr2	78486796	78486809	Lhx3	10.6733	-
chr2	78486798	78486811	DUXA	13.4516	-
chr2	78486799	78486810	DUX4	12.1915	-
chr2	78486808	78486820	YY1	11.2115	-
chr2	78486877	78486891	Mecom	15.9775	-
chr2	78486891	78486900	LIN54	11.9841	-
chr2	78486896	78486911	Sox11	-11.5	+
chr2	78486896	78486911	SOX21	1.85714	+
chr2	78525567	78525581	RORA(var.2)	6.55056	+
chr2	78525604	78525617	ZBTB18	10.1571	+
chr2	78525640	78525651	FOXB1	10.7308	+
chr2	78525643	78525659	Pou2f3	12.0122	-
chr2	78525644	78525657	POU2F2	13.431	+
chr2	78525645	78525661	Pou2f3	12.8659	+
chr2	78525645	78525657	POU3F1	10.988	-
chr2	78525645	78525658	POU3F3	10.94	-
chr2	78525646	78525660	POU1F1	12.0172	+
chr2	78525646	78525658	POU2F1	10.64	-
chr2	78525646	78525659	POU3F3	10.92	+
chr2	78525647	78525660	POU2F2	14.069	-
chr2	78525647	78525659	POU3F1	11.6506	+
chr2	78525647	78525656	POU3F4	11.9184	-
chr2	78525647	78525656	POU5F1B	11.0531	-
chr2	78525648	78525657	POU3F4	11.9184	+
chr2	78525648	78525657	POU5F1B	11.0531	+
chr2	78525652	78525666	Mecom	10.8876	+
chr2	78525657	78525669	Foxd3	10.837	-
chr2	78631586	78631597	Hoxa9	10.4868	-
chr2	78631587	78631597	HOXA13	12.1944	-
chr2	78631587	78631597	HOXB13	12.4909	-
chr2	78631587	78631597	HOXD13	11.254	-
chr2	78631589	78631600	STAT1	10.4	+
chr2	78631589	78631600	STAT3	10.5102	+
chr2	78631626	78631637	Esrra	6.85455	+
chr2	78631630	78631647	RARA::RXRA	11.602	+
chr2	78631630	78631647	RARA(var.2)	9.31148	+
chr2	78631630	78631647	Rarb(var.2)	-3.06061	+
chr2	78631630	78631641	Spz1	11.1364	+
chr2	78631631	78631647	Vdr	3.01639	+
chr2	78631634	78631648	RORA(var.2)	9.01124	+
chr2	78631637	78631647	RORA	13.4719	+
chr2	78631638	78631649	ESRRB	7.5	+
chr2	78631638	78631648	Esrrg	11.1837	+
chr2	78631638	78631651	NR2F1	12.1837	+
chr2	78631639	78631654	Pparg::Rxra	10.2342	+
chr2	78631639	78631655	Rarb	13.0862	+
chr2	78631640	78631655	Nr2f6(var.2)	7.25714	+
chr2	78631640	78631648	NR4A2	11.4545	+
chr2	78631640	78631658	RARA	12.3333	+
chr2	78631640	78631656	Rarg	17.5918	+
chr2	78631641	78631656	ESR2	10.3269	+
chr2	78631656	78631668	BHLHE23	13.6545	-
chr2	78631656	78631668	PKNOX1	1.87755	-
chr2	78631656	78631668	PKNOX2	2.88525	-
chr2	78631656	78631668	TGIF2	7.7156	-
chr2	78631657	78631667	Atoh1	13.7742	-
chr2	78631657	78631667	BHLHE22	12.8333	-
chr2	78631657	78631667	NEUROD2	13.069	-
chr2	78631657	78631667	NEUROG2	16.4545	-
chr2	78631657	78631667	OLIG1	11.9038	-
chr2	78631657	78631667	OLIG2	11.7759	-
chr2	78631657	78631667	OLIG3	11.7586	-
chr2	78631657	78631667	Twist2	12.6393	-
chr2	78631663	78631673	SMAD3	8.61818	-
chr2	78631674	78631690	ZNF143	5.58621	+
chr2	78632859	78632869	Barhl1	9.71698	-
chr2	78632859	78632869	HESX1	11.5091	-
chr2	78632859	78632867	Nobox	11.2391	-
chr2	78632860	78632868	Dlx2	10.68	+
chr2	78632882	78632900	IRF2	4.41284	-
chr2	78632888	78632899	HOXC12	10.8545	-
chr2	78632900	78632917	NR1H2::RXRA	-6.1236	-
chr2	78632932	78632952	PPARG	7.53333	-
chr2	78632935	78632948	SMAD2::SMAD3::SMAD4	10.0164	+
chr2	78632938	78632959	ZNF263	18.2653	-
chr2	78683494	78683511	Hmx1	11.8049	+
chr2	78683494	78683511	Hmx2	12.6974	+
chr2	78683494	78683511	Hmx3	10.6707	+
chr2	78683496	78683507	CDX2	12.4237	+
chr2	78683497	78683508	HOXA10	10.9434	+
chr2	78683497	78683510	Hoxc9	16.4762	+
chr2	78683498	78683507	CDX1	11.283	+
chr2	78683498	78683509	Hoxa9	15.8421	+
chr2	78683500	78683515	HNF1A	10.987	+
chr2	78683529	78683544	FOXP1	12.1127	+
chr2	78683537	78683552	FOXP1	12.3521	+
chr2	78683564	78683579	FOXP1	13.493	-
chr2	78683566	78683580	IRF7	9.56452	-
chr2	78683577	78683593	Rarb	-3.24138	+
chr2	78683578	78683594	Rarg	-1.91837	+
chr2	78683600	78683610	Twist2	11.4754	-
chr2	79158194	79158203	HIC2	11.2545	-
chr2	79158199	79158214	PRDM1	9.63636	-
chr2	79158200	79158214	Stat4	10.5	-
chr2	79158212	79158219	SPIB	11.2333	+
chr2	79158267	79158282	RXRA::VDR	5.48624	+
chr2	79169064	79169076	POU2F1	11.25	+
chr2	79169065	79169078	POU2F2	11.4655	-
chr2	79169079	79169090	ETV2	11.1475	+
chr2	79169080	79169090	ERG	10.9091	+
chr2	79169080	79169090	ETS1	10.8103	+
chr2	79169087	79169103	Hnf4a	4.36364	-
chr2	79169094	79169111	BCL6B	-17.4	+
chr2	79169122	79169130	GATA3	12.6727	+
chr2	79169127	79169142	Stat6	10.5345	+
chr2	79169151	79169161	Hoxd9	11.0694	+
chr2	79252748	79252763	RXRA::VDR	5.51376	-
chr2	79252757	79252775	NFYA	9.03659	-
chr2	79252763	79252780	SP4	3.4	+
chr2	79252764	79252773	Hic1	11.3269	+
chr2	79252765	79252780	Klf12	10.8033	+
chr2	79252770	79252787	RARA::RXRA	17.4898	-
chr2	79252770	79252787	RARA(var.2)	9.93443	-
chr2	79252770	79252787	Rarb(var.2)	4.90909	-
chr2	79252777	79252790	NR2F1	13.0816	-
chr2	79252781	79252796	HNF4G	10.9038	-
chr2	79252781	79252796	NR2C2	12.6714	-
chr2	79252781	79252795	Nr2f6	10.1515	-
chr2	79252781	79252793	PKNOX1	5.10204	-
chr2	79252781	79252796	Pparg::Rxra	15.4324	-
chr2	79252781	79252795	Rxra	3.58537	-
chr2	79252781	79252795	RXRG	1.7234	-
chr2	79252781	79252793	TGIF2	8.01835	-
chr2	79252788	79252802	KLF14	9	+
chr2	79252857	79252868	NRL	11.2885	+
chr2	79315073	79315088	NR2C2	11.5286	-
chr2	79315073	79315087	Nr2f6	9	-
chr2	79315073	79315088	Pparg::Rxra	10.4234	-
chr2	79315073	79315087	Rxra	1.96341	-
chr2	79315073	79315087	RXRB	1.96364	-
chr2	79315080	79315093	SCRT2	7.32787	-
chr2	79315102	79315112	NKX2-3	12.9808	+
chr2	79315103	79315112	NKX2-8	12.6731	+
chr2	79315122	79315139	RARA::RXRA	9.77551	+
chr2	79315131	79315142	Spz1	11.3636	+
chr2	79315170	79315187	Foxj3	12.013	+
chr2	79315170	79315187	Foxk1	14.4286	+
chr2	79315170	79315185	FOXP1	11.1268	+
chr2	79315173	79315184	FOXP2	11.7424	+
chr2	79315174	79315185	Foxq1	15.2653	-
chr2	79315175	79315183	FOXG1	12.7753	+
chr2	79315175	79315183	Foxj2	12.8065	+
chr2	79315175	79315184	SRY	11.0333	+
chr2	79315176	79315186	Sox6	11.8571	-
chr2	79315177	79315186	SOX9	13.1463	-
chr2	79315178	79315186	Sox2	13.6721	-
chr2	79315183	79315194	Klf1	12.0606	-
chr2	79347526	79347542	Rarg	-3.71429	-
chr2	79347528	79347542	PLAG1	7.38776	-
chr2	79347534	79347550	EGR4	10.2182	+
chr2	79347534	79347551	SP4	2.72727	+
chr2	79347536	79347547	Klf1	11.1818	+
chr2	79347537	79347548	KLF16	12.2586	+
chr2	79347537	79347547	Klf4	12.7041	-
chr2	79347537	79347547	KLF5	14.7755	+
chr2	79347537	79347548	SP3	12.7561	+
chr2	79347555	79347569	CREB3	10.1286	-
chr2	79347555	79347569	CREB3L1	7.69697	-
chr2	79347556	79347570	XBP1	13.0577	-
chr2	79347557	79347565	Atf1	11.4426	+
chr2	79347563	79347577	GATA2	16.9273	+
chr2	79347566	79347577	Gata1	13.9184	+
chr2	79347567	79347575	GATA3	14.3273	-
chr2	79347567	79347578	Gata4	14.5172	+
chr2	79347567	79347575	GATA5	10.931	-
chr2	79347631	79347646	SCRT1	8.27869	+
chr2	79347631	79347644	SCRT2	6.45902	+
chr2	79347637	79347646	ZEB1	11.2545	-
chr2	79347640	79347649	Nkx3-1	11.8	-
chr2	79347640	79347649	NKX3-2	11.0577	-
chr2	79347643	79347652	Hic1	11.0577	-
chr2	79347643	79347652	HIC2	12.2	-
chr2	79386844	79386853	Nkx3-1	11.8	+
chr2	79386844	79386853	NKX3-2	11.0577	+
chr2	79386900	79386911	HOXC13	10.129	-
chr2	79386914	79386928	EGR1	12.6731	-
chr2	79386917	79386928	KLF16	11.8793	-
chr2	79386917	79386928	SP1	16.1154	-
chr2	79386918	79386928	KLF5	13.0204	-
chr2	79386943	79386958	Nfe2l2	12.6212	+
chr2	79386943	79386952	Sox17	12.764	-
chr2	79386944	79386959	Bach1::Mafk	8.96053	+
chr2	79386947	79386962	MAF::NFE2	9.37705	+
chr2	79386955	79386970	HNF4G	10.9038	+
chr2	79386955	79386970	NR2C2	12.3714	+
chr2	79386955	79386970	Pparg::Rxra	15.2252	+
chr2	79386956	79386970	Nr2f6	10.3182	+
chr2	79386956	79386970	Rxra	2.79268	+
chr2	79386956	79386970	RXRG	0.87234	+
chr2	79386958	79386970	PKNOX1	5.10204	+
chr2	79386958	79386970	TGIF2	8.01835	+
chr2	79412453	79412464	NFIL3	10.798	-
chr2	79412454	79412466	DBP	14.8113	+
chr2	79412454	79412466	HLF	14.8475	-
chr2	79412454	79412466	TEF	16.1091	-
chr2	79412456	79412467	NFIL3	14.5354	+
chr2	79412456	79412473	Rhox11	12.4605	-
chr2	79412462	79412472	Ascl2	11.1714	-
chr2	79412523	79412544	REST	4.81633	+
chr2	79412534	79412555	IRF1	12	-
chr2	79727976	79727987	Spz1	12.4091	+
chr2	79728015	79728032	Ar	8.96552	-
chr2	79728015	79728032	NR3C1	5.44898	+
chr2	79728015	79728032	NR3C2	5.95745	+
chr2	79728035	79728046	Gfi1b	11.2931	-
chr2	79728038	79728055	Rhox11	12.4605	-
chr2	79728053	79728071	IRF2	8.86239	-
chr2	79728056	79728071	STAT1::STAT2	15.9545	+
chr2	79728058	79728072	IRF7	10.3226	-
chr2	79728059	79728069	Sox3	13.6724	+
chr2	79728059	79728069	Sox6	10.9143	+
chr2	79728060	79728075	FOXP1	11.5352	-
chr2	79728063	79728077	Bcl6	14.0161	-
chr2	79728063	79728080	BCL6B	-17.5571	+
chr2	79728063	79728077	Stat4	11.1207	-
chr2	79728064	79728074	NFAT5	10.9516	+
chr2	79728065	79728072	NFATC2	12.2022	+
chr2	79728065	79728076	Stat5a::Stat5b	15.5102	+
chr2	79728066	79728077	STAT1	13	-
chr2	79728066	79728077	STAT3	14.3878	-
chr2	79728066	79728080	Stat4	12.7069	+
chr2	79728067	79728078	Stat5a::Stat5b	10.6939	-
chr2	80531801	80531812	NRF1	10.0727	-
chr2	80531805	80531823	EWSR1-FLI1	-10.5789	-
chr2	80531810	80531821	Spz1	10.6727	-
chr2	80531813	80531824	E2F6	13.7241	-
chr2	80531836	80531847	E2F4	10.5172	+
chr2	80531837	80531847	Tcfl5	9.98387	-
chr2	80531905	80531926	REST	6.35714	+
chr2	80846161	80846182	IRF1	9.72581	+
chr2	80846163	80846178	PRDM1	9.96364	-
chr2	80846175	80846190	PRDM1	10.8545	-
chr2	80846222	80846237	PRDM1	15.1818	-
chr2	80846222	80846237	STAT1::STAT2	9.06061	+
chr2	80846235	80846245	HOXC10	11.2182	-
chr2	80846235	80846246	HOXC13	12.8226	-
chr2	80846235	80846245	HOXD13	11.9365	-
chr2	80846248	80846263	JUND(var.2)	13.6596	+
chr2	80846249	80846262	JUN	14.7347	+
chr2	80846250	80846264	ATF7	9.84286	-
chr2	80846250	80846264	BATF3	2.30303	-
chr2	80846251	80846263	Creb5	12.2	-
chr2	80846251	80846263	JDP2(var.2)	11.3878	-
chr2	80846263	80846273	GCM2	11.2131	+
chr2	80846263	80846280	SP4	5.27273	-
chr2	80846265	80846274	THAP1	9.96053	-
chr2	81097546	81097561	NR2C2	9.15714	+
chr2	81097546	81097561	Pparg::Rxra	15	+
chr2	81097582	81097597	FOXP1	11.3099	+
chr2	81097588	81097609	IRF1	14.1613	-
chr2	81097589	81097604	FOXP1	11.5775	+
chr2	81097592	81097607	PRDM1	10.3636	+
chr2	81097594	81097615	IRF1	12.3387	-
chr2	81097619	81097636	Foxj3	11.3506	-
chr2	81097621	81097632	Foxo1	11.7241	+
chr2	81097621	81097632	Foxq1	12.051	+
chr2	81097622	81097636	FOXF2	11.5333	-
chr2	81097622	81097633	FOXP2	11.6212	-
chr2	81097623	81097631	FOXG1	12.7753	-
chr2	81097623	81097631	Foxj2	12.8065	-
chr2	81097624	81097635	FOXH1	10.4231	-
chr2	81097624	81097634	HOXA13	13.3056	-
chr2	81097624	81097634	HOXB13	13.4545	-
chr2	81097624	81097634	HOXD13	11.9524	-
chr2	81097648	81097665	BCL6B	-7.71429	-
chr2	81097648	81097662	Stat4	10.7069	-
chr2	81097651	81097662	STAT1	11.8	-
chr2	81097654	81097664	HOXA13	12.2917	+
chr2	81097654	81097664	HOXB13	13.4182	+
chr2	81097654	81097664	HOXD13	12.0635	+
chr2	81107203	81107222	Nr1h3::Rxra	10.7419	-
chr2	81107216	81107228	TAL1::TCF3	10.427	+
chr2	81107267	81107282	HNF4G	11.6731	+
chr2	81107269	81107283	Zfx	10.5303	+
chr2	81430805	81430815	TBR1	11.4468	-
chr2	81430807	81430816	ZEB1	13.5273	+
chr2	81430817	81430828	FOXH1	10.75	-
chr2	81430831	81430849	KLF13	7.15517	+
chr2	81430833	81430843	REL	10.9697	-
chr2	81430894	81430903	Sox17	12.3034	+
chr2	81430895	81430903	Sox2	13.0984	+
chr2	81430895	81430905	Sox3	12.0517	+
chr2	81430895	81430905	Sox6	14.7	+
chr2	81694085	81694096	ESRRB	8.75862	+
chr2	81694085	81694095	Esrrg	10.8163	+
chr2	81694087	81694105	RARA	-11.2424	+
chr2	81694106	81694119	Hes2	10.4762	-
chr2	81694112	81694124	MYBL1	11.5517	+
chr2	81694137	81694152	HNF4G	10.4423	-
chr2	81694168	81694189	REST	5.89796	-
chr2	81709276	81709290	SPI1	9.52727	+
chr2	81709278	81709291	ELF3	7.24138	+
chr2	81709280	81709290	ETV6	12.2885	+
chr2	81709288	81709306	NFYA	8.69512	+
chr2	81709299	81709315	EGR4	9.90909	-
chr2	81709302	81709313	EGR2	8.72414	-
chr2	81709316	81709323	NFATC2	12.2022	-
chr2	81709324	81709342	NFYA	12.2439	+
chr2	81709330	81709338	Dux	12.8689	-
chr2	81709330	81709345	NFYB	12.9615	-
chr2	81709380	81709391	Stat5a::Stat5b	11.8367	-
chr2	81781524	81781545	IRF1	10.1774	-
chr2	81781528	81781543	STAT1::STAT2	10.1364	-
chr2	81781530	81781551	IRF1	9.91935	-
chr2	81781534	81781549	FOXP1	13.3521	+
chr2	81781537	81781558	IRF1	9.87097	-
chr2	81781539	81781560	IRF1	13.5	-
chr2	81781543	81781564	IRF1	13.0161	-
chr2	81781545	81781560	IRF9	1.87273	+
chr2	81781546	81781560	IRF7	8.06452	+
chr2	81781546	81781560	IRF8	-3.92727	+
chr2	81781547	81781562	STAT1::STAT2	11.5909	-
chr2	81781602	81781612	Myc	12.0182	-
chr2	81781603	81781613	Twist2	11.3934	+
chr2	81821239	81821254	LEF1	8.85484	+
chr2	81821239	81821251	Tcf7	11.4516	+
chr2	81821239	81821253	TCF7L2	11.8	+
chr2	81821254	81821267	HSF4	11.122	-
chr2	81821259	81821268	Hic1	11.0577	-
chr2	81821276	81821285	Nr2e1	13.1452	+
chr2	81821279	81821294	HNF1A	11.0649	-
chr2	81821313	81821323	Sox6	11.1	-
chr2	81821315	81821323	Sox2	13.377	-
chr2	82213005	82213023	NFYA	11.2195	-
chr2	82213026	82213041	NFYB	19.5962	+
chr2	82213029	82213047	NFYA	18.061	-
chr2	82213033	82213041	Dux	12.1475	+
chr2	82213044	82213058	EGR1	12.8077	-
chr2	82213044	82213055	GCM1	10.1429	+
chr2	82213044	82213054	GCM2	11.3115	+
chr2	82213044	82213061	SP4	4.03636	-
chr2	82213047	82213058	KLF16	11.5172	-
chr2	82213047	82213058	SP1	12.6923	-
chr2	82213047	82213058	SP3	12.4065	-
chr2	82213047	82213057	ZNF740	11.1101	-
chr2	82213048	82213059	Klf1	12.0909	-
chr2	82213048	82213058	Klf4	12.7857	+
chr2	82213048	82213058	KLF5	14.0408	-
chr2	82213056	82213067	Gata4	15.2069	-
chr2	82213057	82213068	Gata1	15.4898	-
chr2	82213057	82213071	GATA2	12.5455	-
chr2	82213059	82213067	GATA3	13.2909	+
chr2	82213059	82213067	GATA5	10.8448	+
chr2	82213097	82213111	ZIC1	8.31915	+
chr2	82213097	82213112	ZIC4	10.5636	+
chr2	82213098	82213113	Znf423	5.5618	-
chr2	82213100	82213115	ZIC4	10.0364	-
chr2	82213130	82213140	CLOCK	12.0303	-
chr2	82213130	82213140	NEUROG2	10.5	-
chr2	82213130	82213140	Twist2	11.7377	+
chr2	82232744	82232753	LIN54	11.4603	+
chr2	82232789	82232804	RXRA::VDR	6.11927	-
chr2	82232791	82232805	Nr2f6	8.40909	-
chr2	82232791	82232806	Pparg::Rxra	12.7027	-
chr2	82232815	82232827	TAL1::TCF3	11.1348	-
chr2	82232821	82232840	Nr1h3::Rxra	10.7419	+
chr2	82232848	82232863	PRDM1	13.6182	+
chr2	82234344	82234354	TEAD1	11.0323	-
chr2	82234344	82234354	TEAD4	11.4677	-
chr2	82234345	82234353	TEAD3	12.3265	-
chr2	82234348	82234358	NFIA	12.2667	+
chr2	82234355	82234372	BCL6B	-15.5	-
chr2	82234371	82234382	ELF5	11.1818	+
chr2	82234451	82234465	ONECUT1	9.17308	-
chr2	82234452	82234462	PAX3	11.0755	-
chr2	82234452	82234462	PAX7	10.0364	-
chr2	82234460	82234478	IRF2	4.30275	-
chr2	82896159	82896172	DUXA	10.5645	-
chr2	82896160	82896171	DUX4	10.6596	-
chr2	82896216	82896228	Hoxa11	11.9839	-
chr2	82896217	82896227	HOXC10	12.6182	-
chr2	82896217	82896228	HOXC11	11.8793	-
chr2	82896217	82896228	HOXC12	12.0182	-
chr2	82896217	82896228	HOXC13	16.5484	-
chr2	82896217	82896227	HOXD11	13.4085	-
chr2	82896217	82896228	HOXD12	13.6066	-
chr2	82896247	82896257	NKX2-3	11.9423	-
chr2	82896247	82896256	NKX2-8	12.3654	-
chr2	83050174	83050188	EBF1	11.4754	+
chr2	83050196	83050205	PITX3	11.1923	+
chr2	83050197	83050205	Pitx1	11	+
chr2	83050197	83050205	RHOXF1	9.98077	+
chr2	83050224	83050239	STAT1::STAT2	12.4697	-
chr2	83058297	83058309	Foxd3	13.1196	+
chr2	83058298	83058310	FOXC2	11.6436	-
chr2	83058299	83058316	Foxj3	13.4935	-
chr2	83058299	83058316	Foxk1	11.3636	-
chr2	83058300	83058315	FOXA1	15.9592	+
chr2	83058301	83058313	Foxd3	11.9891	+
chr2	83058301	83058312	Foxo1	11.8448	+
chr2	83058301	83058316	FOXP1	13.4789	-
chr2	83058302	83058314	FOXC2	14.3762	-
chr2	83058302	83058316	FOXF2	12.3111	-
chr2	83058302	83058313	FOXP2	15.1364	-
chr2	83058302	83058311	SRY	10.8889	-
chr2	83058303	83058314	FOXB1	11.6154	-
chr2	83058303	83058314	FOXC1	12.68	-
chr2	83058303	83058311	FOXD1	13.33	-
chr2	83058303	83058311	FOXG1	13.7978	-
chr2	83058303	83058311	Foxj2	13.3226	-
chr2	83058303	83058311	FOXO3	14.3636	-
chr2	83058304	83058316	Foxa2	15.32	+
chr2	83058304	83058311	FOXD2	11.4237	-
chr2	83058304	83058311	FOXI1	12.9455	-
chr2	83058304	83058311	FOXL1	12	-
chr2	83058304	83058311	FOXO4	12.4364	-
chr2	83058304	83058311	FOXO6	12.9808	-
chr2	83058304	83058311	FOXP3	11.3611	-
chr2	83058304	83058319	Stat6	12.6034	+
chr2	83058331	83058345	Rfx1	10.2931	-
chr2	83058340	83058355	Pou5f1::Sox2	12.5081	-
chr2	83058346	83058361	Pou5f1::Sox2	11.3871	-
chr2	83460721	83460734	NFKB2	10.3485	+
chr2	83460723	83460733	REL	11.6768	-
chr2	83460737	83460750	ZBTB18	9.24286	-
chr2	83460738	83460748	NEUROG2	9.45455	+
chr2	83460739	83460749	Myc	12.5273	+
chr2	83460747	83460757	RELA	8.46939	+
chr2	83460774	83460795	IRF1	12.5645	+
chr2	83460779	83460794	FOXP1	11.5775	-
chr2	83460785	83460800	FOXP1	11.3099	-
chr2	83460789	83460804	MEF2C	10.661	-
chr2	83460797	83460809	YY1	13.6538	-
chr2	83460811	83460821	NKX2-3	11.2885	-
chr2	83460811	83460820	NKX2-8	10.7885	-
chr2	83460812	83460820	ISL2	11.885	-
chr2	83460812	83460821	NKX3-2	11.3462	-
chr2	83460826	83460839	Hoxc9	11.4921	+
chr2	83744002	83744015	POU2F2	11.3793	+
chr2	83744003	83744015	POU3F1	10.988	-
chr2	83744003	83744015	POU3F2	10.4355	-
chr2	83744058	83744074	Hnf4a	3.41818	-
chr2	83744058	83744075	NR1H2::RXRA	-6.47191	-
chr2	83744060	83744075	HNF4G	14.8654	-
chr2	83744060	83744075	NR2C2	10.5714	-
chr2	83744060	83744074	Rxra	1.86585	-
chr2	83744066	83744077	Myog	10.6939	-
chr2	83744066	83744077	Tcf12	10.7347	-
chr2	83744067	83744077	ID4	13.2787	+
chr2	83744067	83744080	Myod1	12.3878	+
chr2	83744067	83744077	TCF3	12.9231	+
chr2	83744067	83744077	TCF4	13.2857	+
chr2	83744068	83744077	SNAI2	11.907	-
chr2	83744109	83744127	E2F3	5.12727	-
chr2	83744114	83744125	YY2	12.9394	+
chr2	83749382	83749396	TCF7L2	10.4727	-
chr2	83749388	83749402	RORA(var.2)	7.17978	+
chr2	83749399	83749415	SOX4	-13.5	+
chr2	83749414	83749426	TAL1::TCF3	10.1573	+
chr2	83749432	83749443	Foxo1	11.431	+
chr2	83749432	83749447	FOXP1	12.0282	-
chr2	83749451	83749463	POU2F1	11.69	+
chr2	83749452	83749465	POU2F2	13.2586	-
chr2	83749453	83749462	POU3F4	11.5918	+
chr2	83749453	83749462	POU5F1B	11.8496	+
chr2	83749462	83749479	ZNF410	-3.14545	+
chr2	84106374	84106385	NRF1	15.0727	-
chr2	84106388	84106400	SP8	11.0658	-
chr2	84106393	84106407	E2F7	-5.16393	-
chr2	84106396	84106407	E2F4	14.3793	+
chr2	84106396	84106407	E2F6	13.7241	+
chr2	84106421	84106439	MAFF	17.8444	-
chr2	84106423	84106435	Mafb	12.6854	+
chr2	84106423	84106444	MAFG	12.2551	+
chr2	84106423	84106438	MAFK	17.0222	-
chr2	84106423	84106438	MAF::NFE2	17.1148	-
chr2	84106423	84106434	NRL	10.5962	+
chr2	84106424	84106438	JUN(var.2)	12.6923	+
chr2	84106426	84106441	Bach1::Mafk	20.0132	-
chr2	84106426	84106437	BATF::JUN	11.4808	+
chr2	84106427	84106438	FOSL2	9.63636	+
chr2	84106427	84106438	JUNB	11.2245	+
chr2	84106427	84106442	Nfe2l2	17.2424	-
chr2	84106428	84106439	FOS	11.766	+
chr2	84106428	84106439	FOSL1	13.2545	+
chr2	84106428	84106439	JUND	10.7872	+
chr2	84106430	84106437	FOS::JUN	11.9703	-
chr2	84106438	84106453	Znf423	11.4494	+
chr2	84106470	84106486	E2F2	1.95122	-
chr2	84106471	84106485	E2F7	8.90164	-
chr2	84106471	84106482	YY2	13.2424	-
chr2	84106474	84106485	E2F4	12.2414	+
chr2	84106474	84106485	E2F6	12.1034	+
chr2	84106489	84106504	MAF::NFE2	9.16393	-
chr2	84106491	84106501	NFIA	12.4667	+
chr2	84106493	84106508	Nfe2l2	13.1818	-
chr2	84106497	84106512	ESR2	11.7692	+
chr2	84212175	84212186	NFIL3	11.101	+
chr2	84212179	84212191	Foxa2	12.47	-
chr2	84212180	84212195	FOXA1	11.6735	-
chr2	84212181	84212192	FOXB1	13.7692	+
chr2	84212181	84212192	FOXC1	13.54	+
chr2	84212181	84212193	FOXC2	13	+
chr2	84212205	84212215	Barhl1	9.60377	+
chr2	84253813	84253833	PPARG	6.18889	+
chr2	84253828	84253836	BSX	10.1509	+
chr2	84253840	84253851	USF2	11.4286	+
chr2	84253846	84253865	Nr1h3::Rxra	11.5968	-
chr2	84253884	84253905	IRF1	9.82258	+
chr2	84253889	84253904	FOXP1	11.5775	-
chr2	84260574	84260589	HNF1A	10.9481	-
chr2	84260575	84260588	HNF1B	10.4848	+
chr2	84260617	84260628	Myog	13.3673	-
chr2	84260617	84260628	Tcf12	13.449	-
chr2	84260618	84260631	Myod1	11.3673	+
chr2	84260618	84260628	TFAP4	10.2545	-
chr2	84260625	84260646	IRF1	12	-
chr2	84260627	84260642	IRF9	0.636364	+
chr2	84260628	84260642	IRF7	10.2258	+
chr2	84260628	84260642	IRF8	-1.54545	+
chr2	84260629	84260647	IRF2	16.2844	+
chr2	84260629	84260644	STAT1::STAT2	19.3333	-
chr2	84260631	84260652	IRF1	22.1935	-
chr2	84260633	84260648	IRF9	16.7636	+
chr2	84260634	84260648	IRF7	17.0323	+
chr2	84260634	84260648	IRF8	15.1455	+
chr2	84260635	84260653	IRF2	6.54128	+
chr2	84260635	84260650	STAT1::STAT2	12.0455	-
chr2	84260637	84260658	IRF1	11.5323	-
chr2	84260668	84260686	RARA	-8.06061	-
chr2	84299602	84299613	RUNX1	13.3793	+
chr2	84299604	84299613	RUNX2	11.25	-
chr2	84299612	84299623	DMRT3	14.7541	+
chr2	84299625	84299635	HOXA13	11.5694	-
chr2	84299639	84299655	SOX4	-10.6667	+
chr2	84299640	84299655	Sox11	-15.0286	+
chr2	84299715	84299731	RFX5	6.7069	-
chr2	84299716	84299730	Rfx1	10.7414	+
chr2	84323922	84323933	NFIL3	11.7172	-
chr2	84323923	84323936	ATF4	9.2459	-
chr2	84323923	84323935	HLF	11.0847	+
chr2	84323924	84323937	JUN	11.2245	-
chr2	84323949	84323961	YY1	13.0962	+
chr2	84323959	84323973	Arid5a	10.75	+
chr2	84323974	84323989	STAT1::STAT2	8.66667	-
chr2	84323996	84324011	FOXP1	12.3099	+
chr2	84323999	84324010	FOXP2	11.7727	+
chr2	84324000	84324011	Foxo1	12.3793	-
chr2	84324011	84324021	REL	11.9899	-
chr2	84324011	84324021	RELA	14.1531	-
chr2	84324036	84324046	Gfi1	10.9024	-
chr2	84363636	84363650	Mecom	11.4157	+
chr2	84363638	84363649	Crx	11.7586	+
chr2	84363647	84363662	LEF1	10.6452	+
chr2	84363647	84363664	NR1H2::RXRA	-4.75281	+
chr2	84363647	84363659	Tcf7	10.871	+
chr2	84363650	84363659	SOX9	11.6098	-
chr2	84363651	84363667	SOX4	-12.4848	-
chr2	84363667	84363678	ESRRB	10.3966	-
chr2	84363668	84363679	Esrra	9.70909	-
chr2	84363668	84363678	Esrrg	11.7959	-
chr2	84363669	84363679	RORA	12.4045	-
chr2	84363712	84363722	HOXA13	12.0556	-
chr2	84363712	84363722	HOXB13	10.7636	-
chr2	84363713	84363723	Hoxd9	10.6528	-
chr2	84390016	84390031	Pou5f1::Sox2	9.83871	-
chr2	84390048	84390062	SPIC	12.4085	-
chr2	84390051	84390058	SPIB	11.2333	-
chr2	84390061	84390073	YY1	9.96154	-
chr2	84390082	84390092	Hoxd9	10.6528	-
chr2	84390117	84390134	Six3	13.9737	-
chr2	84390125	84390141	SOX8	-12.2273	+
chr2	84406869	84406886	Foxj3	12.2338	+
chr2	84406869	84406883	ONECUT3	11.1236	+
chr2	84406871	84406882	FOXC1	11.36	+
chr2	84406871	84406883	FOXC2	12.5446	+
chr2	84406871	84406887	POU4F3	11.1732	-
chr2	84406872	84406884	Foxd3	11.337	-
chr2	84406873	84406887	POU4F1	12.9449	-
chr2	84406893	84406908	FOXP1	11.3099	+
chr2	84406896	84406911	FOXP1	11.5775	+
chr2	84406912	84406924	MEF2A	8.1129	-
chr2	84542104	84542115	Crx	10.7241	-
chr2	84542113	84542132	CTCF	20.5738	-
chr2	84542117	84542133	Rarg	-2.16327	-
chr2	84542121	84542139	EWSR1-FLI1	-10.5789	-
chr2	84542121	84542132	RUNX1	10.9655	+
chr2	84542125	84542133	NR4A2	11.4141	-
chr2	84542137	84542148	TFAP2A	11.9636	+
chr2	84542163	84542174	Esrra	7.45455	+
chr2	84542212	84542225	SMAD2::SMAD3::SMAD4	12.8525	-
chr2	84542214	84542224	Hand1::Tcf3	11.8202	-
chr2	84542226	84542235	HIC2	11.6182	+
chr2	84687069	84687077	ISL2	11.3717	-
chr2	84687076	84687087	Nkx2-5(var.2)	10.9091	-
chr2	84687080	84687091	FOXP2	10.8636	-
chr2	84687082	84687093	FOXH1	11.2308	-
chr2	84687087	84687101	EBF1	10.3279	+
chr2	84687114	84687125	Esrra	7.98182	+
chr2	84687114	84687124	RORA	13.8427	+
chr2	84687115	84687125	Esrrg	11.5714	+
chr2	84687115	84687128	NR2F1	12.7959	+
chr2	84687116	84687133	NR1H2::RXRA	1.64045	+
chr2	84687117	84687131	Nr2f6	12.9091	+
chr2	84687117	84687131	Rxra	8.54878	+
chr2	84687117	84687131	RXRB	9.52727	+
chr2	84687117	84687131	RXRG	8.6383	+
chr2	84687134	84687152	NFYA	11.561	+
chr2	84687140	84687148	Dux	12.1475	-
chr2	84687140	84687155	NFYB	10.6923	-
chr2	84687144	84687161	NR3C2	4.82979	+
chr2	84687153	84687172	CTCF	9.47541	-
chr2	84743551	84743565	CREB3	10.8571	-
chr2	84743551	84743565	CREB3L1	10.5152	-
chr2	84743552	84743566	XBP1	10.75	-
chr2	84743553	84743562	Creb3l2	13.1573	+
chr2	84743587	84743600	Myod1	10.9388	-
chr2	84743588	84743600	TAL1::TCF3	12.9551	+
chr2	84743588	84743602	Tcf21	8.26316	-
chr2	84743590	84743600	Ascl2	10.3714	-
chr2	84743590	84743600	FIGLA	11.3793	-
chr2	84743590	84743600	MSC	10.3049	+
chr2	84743590	84743602	TAL1::TCF3	12.5169	-
chr2	84743590	84743600	TFAP4	10.9455	-
chr2	84743611	84743622	ETV2	13.3607	+
chr2	84743618	84743628	TEAD1	11.0645	+
chr2	84743618	84743628	TEAD4	11.2903	+
chr2	84743619	84743627	TEAD3	12.1837	+
chr2	85132685	85132700	Znf423	8.20225	+
chr2	85132694	85132703	NFIX	10.2128	+
chr2	85132695	85132706	GCM1	10.9184	-
chr2	85132695	85132704	Hic1	10.9038	+
chr2	85132698	85132715	SP4	3.61818	+
chr2	85132704	85132718	ZIC1	8.89362	+
chr2	85132704	85132719	ZIC4	9.76364	+
chr2	85132713	85132733	RREB1	6.95413	-
chr2	85132718	85132733	NR2C2	9.21429	+
chr2	85132720	85132737	RARA::RXRA	11.1735	+
chr2	85132721	85132736	SP2	19.5345	-
chr2	85132722	85132737	Klf12	9.13115	-
chr2	85132722	85132739	SP4	11.6727	-
chr2	85132723	85132737	KLF14	13.5862	-
chr2	85132724	85132740	EGR4	9.6	-
chr2	85132724	85132736	SP8	14.5658	-
chr2	85132725	85132736	KLF16	15.8276	-
chr2	85132725	85132736	SP1	17.8077	-
chr2	85132725	85132736	SP3	14.374	-
chr2	85132726	85132737	Klf1	10.9394	-
chr2	85132726	85132736	Klf4	16.1837	+
chr2	85132726	85132736	KLF5	17	-
chr2	85132726	85132741	SP2	19.4138	-
chr2	85132727	85132742	Klf12	7.32787	-
chr2	85132727	85132744	SP4	6.36364	-
chr2	85132728	85132742	KLF14	9.13793	-
chr2	85132729	85132741	SP8	13.9474	-
chr2	85132730	85132741	KLF16	12.1207	-
chr2	85132730	85132741	SP1	16.4038	-
chr2	85132730	85132741	SP3	13.3577	-
chr2	85132731	85132742	Klf1	10.9394	-
chr2	85132731	85132741	Klf4	16.1837	+
chr2	85132731	85132741	KLF5	17	-
chr2	85132732	85132749	SP4	2.70909	-
chr2	85132733	85132747	KLF14	7.89655	-
chr2	85132746	85132761	TBP	12.8472	+
chr2	85132754	85132769	SP2	15.1034	-
chr2	85132759	85132770	NRF1	11.5455	-
chr2	85132774	85132784	Sox3	13.3621	+
chr2	85132809	85132820	SPDEF	9.43636	+
chr2	85134104	85134119	Pparg::Rxra	12.8018	-
chr2	85134122	85134137	Bach1::Mafk	6.21053	-
chr2	85134122	85134133	BATF::JUN	11.7885	+
chr2	85134123	85134134	FOSL2	9.70909	+
chr2	85134123	85134134	JUNB	11.7143	+
chr2	85134124	85134135	FOS	11.7447	-
chr2	85134124	85134135	FOSL1	12.9455	+
chr2	85134124	85134135	JUND	10.5957	-
chr2	85134126	85134133	FOS::JUN	11.9703	+
chr2	85134139	85134150	Gfi1b	10.9483	-
chr2	85134156	85134170	Mecom	13.2809	+
chr2	85134163	85134179	SOX8	-6.15152	+
chr2	85134166	85134176	Hand1::Tcf3	11.1348	+
chr2	85134167	85134180	HSF1	6.14754	+
chr2	85134167	85134180	HSF2	9.96364	+
chr2	85134169	85134179	TEAD1	11.0484	-
chr2	85134169	85134179	TEAD4	11.8226	-
chr2	85134170	85134178	TEAD3	13.2041	-
chr2	85134183	85134193	SREBF1	10.7561	-
chr2	85134184	85134199	JUND(var.2)	13.9574	+
chr2	85134185	85134198	JUN	13.102	+
chr2	85134185	85134196	Klf1	10.5	-
chr2	85134186	85134200	ATF7	7.11429	+
chr2	85134189	85134197	CREB1	11.3964	+
chr2	85134189	85134205	Rarb	-1.72414	+
chr2	85134190	85134205	Nr2f6(var.2)	-6.48571	+
chr2	85134190	85134198	NR4A2	12.3131	+
chr2	85134191	85134206	ESR2	13.8654	+
chr2	85134202	85134214	ELF1	8.03636	+
chr2	85134204	85134214	ELK1	10.8085	+
chr2	85134204	85134214	ELK3	11.0172	+
chr2	85134204	85134214	ERG	11.9273	+
chr2	85134204	85134214	ETV1	11.3091	+
chr2	85134204	85134214	ETV4	11.1552	+
chr2	85134204	85134214	ETV5	11.4727	+
chr2	85134204	85134214	FEV	11.4808	+
chr2	85134204	85134214	FLI1	11.1915	+
chr2	85134205	85134216	Gabpa	10.2131	+
chr2	85147135	85147146	MAX::MYC	10.1939	+
chr2	85147151	85147161	Sox6	11.1429	-
chr2	85147153	85147161	Sox2	13.377	-
chr2	85147156	85147171	MAF::NFE2	10.8852	-
chr2	85147157	85147171	JUN(var.2)	16.4808	+
chr2	85147159	85147170	BATF::JUN	15.3077	+
chr2	85147160	85147171	FOSL2	15.4364	+
chr2	85147160	85147171	JUNB	14.5918	+
chr2	85147161	85147172	FOS	15.6809	-
chr2	85147161	85147172	FOSL1	15.3455	-
chr2	85147161	85147172	JUND	16.7234	-
chr2	85147161	85147172	NFE2	11.7551	-
chr2	85147162	85147173	FOSL2	12.1273	-
chr2	85147162	85147171	JDP2	13.3966	+
chr2	85147162	85147173	JUNB	13.3673	-
chr2	85147162	85147176	JUN(var.2)	16.5769	-
chr2	85147163	85147170	FOS::JUN	11.9703	-
chr2	85147170	85147184	GLIS3	4.68182	-
chr2	85147175	85147185	KLF5	12.2245	-
chr2	85147178	85147193	Pparg::Rxra	11.1712	+
chr2	85147188	85147198	TEAD1	11.5	-
chr2	85147188	85147198	TEAD4	12.0645	-
chr2	85147189	85147197	TEAD3	12.9796	-
chr2	85147202	85147215	ATF4	11.8361	-
chr2	85147203	85147216	JUN	11.1429	-
chr2	85147225	85147236	NFE2	5.36735	+
chr2	85147245	85147262	Foxj3	14.2468	-
chr2	85147245	85147262	Foxk1	12.4935	-
chr2	85147247	85147259	Foxd3	16.2391	+
chr2	85147247	85147262	FOXP1	11.6197	-
chr2	85147247	85147258	Foxq1	15.4388	+
chr2	85152077	85152092	NFYB	13.2692	+
chr2	85152080	85152098	NFYA	10.5854	-
chr2	85152084	85152092	Dux	12.1475	+
chr2	85152130	85152148	NFYA	16.5732	+
chr2	85152134	85152144	Gfi1	11.4024	-
chr2	85152136	85152144	Dux	12.1475	-
chr2	85152136	85152151	NFYB	18.1731	-
chr2	85152138	85152151	Lhx3	12.1782	-
chr2	85152150	85152165	NFYB	13.5192	+
chr2	85152153	85152171	NFYA	13.439	-
chr2	85152157	85152165	Dux	12.1475	+
chr2	85154305	85154324	CTCF	23.7705	-
chr2	85154306	85154320	PLAG1	6.06122	+
chr2	85154307	85154319	TAL1::TCF3	12.7978	+
chr2	85154307	85154321	Tcf21	5.72368	+
chr2	85154309	85154319	Atoh1	11.5645	-
chr2	85154309	85154319	NEUROD2	11.2241	+
chr2	85154309	85154319	Neurog1	10.3516	-
chr2	85154309	85154319	NEUROG2	10.0152	-
chr2	85154309	85154321	TAL1::TCF3	11.2584	-
chr2	85154327	85154337	SREBF2	11.0449	+
chr2	85154332	85154340	MEIS2	11.8033	+
chr2	85154332	85154340	MEIS3	11.4231	+
chr2	85154350	85154360	OLIG2	10.8621	+
chr2	85154350	85154360	OLIG3	11.2586	+
chr2	85154366	85154376	NFATC1	10.439	+
chr2	85154366	85154376	NFATC3	10.8889	+
chr2	85154370	85154387	PAX1	4.25455	-
chr2	85160126	85160145	PAX5	11.6613	+
chr2	85160130	85160145	MAF::NFE2	10.3607	+
chr2	85160145	85160153	MEIS2	13.5246	-
chr2	85160145	85160153	MEIS3	12.3846	-
chr2	85160146	85160153	MEIS1	10.3111	-
chr2	85160153	85160170	Foxj3	12.013	+
chr2	85160153	85160167	ONECUT3	9.8427	+
chr2	85160155	85160166	FOXC1	11.36	+
chr2	85160155	85160167	FOXC2	12.7624	+
chr2	85160156	85160168	Foxd3	11.9239	-
chr2	85160157	85160174	Foxj3	11.1558	+
chr2	85160157	85160172	HNF1A	9.80519	+
chr2	85160157	85160171	ONECUT3	9.49438	+
chr2	85160159	85160170	FOXB1	11.0769	+
chr2	85160159	85160170	FOXC1	12.26	+
chr2	85160159	85160171	FOXC2	13.1287	+
chr2	85160160	85160172	Foxd3	11.9239	-
chr2	85160161	85160178	Foxj3	11.1558	+
chr2	85160161	85160176	HNF1A	9.80519	+
chr2	85160161	85160175	ONECUT3	9.49438	+
chr2	85160163	85160174	FOXB1	11.0769	+
chr2	85160163	85160174	FOXC1	12.26	+
chr2	85160163	85160175	FOXC2	13.1287	+
chr2	85160164	85160176	Foxd3	11.9239	-
chr2	85160165	85160182	Foxj3	11.2338	+
chr2	85160165	85160182	Foxk1	11.4156	+
chr2	85160165	85160180	HNF1A	9.62338	+
chr2	85160165	85160179	ONECUT3	9.49438	+
chr2	85160167	85160178	FOXB1	11.0769	+
chr2	85160167	85160178	FOXC1	12.26	+
chr2	85160167	85160179	FOXC2	13.1287	+
chr2	85160168	85160180	Foxd3	11.2717	-
chr2	85160176	85160190	SPI1	7.56364	+
chr2	85160179	85160193	SPI1	6.43636	+
chr2	85160216	85160231	STAT1::STAT2	9.5303	-
chr2	85160223	85160235	GRHL1	11.7414	-
chr2	85160238	85160250	PKNOX2	3.22951	+
chr2	85160240	85160248	Bhlha15	11.918	-
chr2	85166907	85166918	Klf1	12.1667	-
chr2	85166917	85166932	Klf12	8.39344	+
chr2	85166924	85166932	Sox2	12.8852	+
chr2	85166933	85166952	CTCF	8.01639	+
chr2	85166937	85166955	IRF2	3.77982	-
chr2	85166938	85166959	IRF1	10.0806	+
chr2	85166940	85166955	STAT1::STAT2	10.6212	+
chr2	85166942	85166956	IRF8	6.47273	-
chr2	85166942	85166957	IRF9	5.70909	-
chr2	85166954	85166966	HES5	6.72414	-
chr2	85166954	85166966	HES7	3.15517	-
chr2	85166954	85166965	MAX::MYC	16.5816	+
chr2	85166954	85166964	Myc	15.4182	-
chr2	85166954	85166965	USF2	10.4286	-
chr2	85166955	85166965	BHLHE40	10.5	-
chr2	85166955	85166965	CLOCK	12.0606	+
chr2	85166955	85166965	Hes1	10.0629	-
chr2	85166955	85166965	HEY1	12.7818	-
chr2	85166955	85166965	HEY2	13.6207	-
chr2	85166955	85166965	MAX	13.7692	-
chr2	85166955	85166966	MAX::MYC	11.9082	-
chr2	85166955	85166965	MLX	11.7143	+
chr2	85166955	85166965	MLXIPL	11.8485	+
chr2	85166955	85166965	MNT	13.6364	-
chr2	85166955	85166963	Mycn	12.3607	+
chr2	85166955	85166965	Npas2	13.0328	+
chr2	85166955	85166965	Tcfl5	9.87903	-
chr2	85166955	85166965	TFE3	11.5918	-
chr2	85166955	85166965	TFEB	12.1731	-
chr2	85166955	85166965	TFEC	11.9024	+
chr2	85166955	85166966	USF1	11.1633	+
chr2	85166955	85166966	USF2	11.7755	+
chr2	85166956	85166964	ARNT::HIF1A	11.4079	-
chr2	85166956	85166966	Arntl	11.1639	-
chr2	85166956	85166964	Id2	13.7541	+
chr2	85166956	85166964	Mlxip	13.377	+
chr2	85166956	85166966	Myc	11.3273	+
chr2	85166957	85166965	Mycn	14.8197	-
chr2	85166968	85166988	PPARG	6.93333	+
chr2	85166971	85166984	NFKB2	12.0758	+
chr2	85166972	85166982	REL	14.0101	+
chr2	85166972	85166982	RELA	15.8878	+
chr2	85171665	85171678	DUXA	13.3871	-
chr2	85171669	85171682	DUXA	12.4032	+
chr2	85171670	85171681	BATF::JUN	10.8846	-
chr2	85171685	85171700	RXRA::VDR	5.94495	+
chr2	85171689	85171703	BATF3	3.9697	-
chr2	85171691	85171704	DUXA	11.5645	+
chr2	85171726	85171741	TBP	11.0694	+
chr2	85171737	85171747	BARHL2	10.64	+
chr2	85171779	85171789	NKX2-3	11.3462	-
chr2	85171779	85171788	NKX2-8	11.4423	-
chr2	85173690	85173710	PPARG	9.37778	+
chr2	85173695	85173709	JUN(var.2)	13.4231	+
chr2	85173696	85173711	Nfe2l2	9.90909	+
chr2	85173698	85173709	FOSL2	15.6182	+
chr2	85173698	85173709	JUNB	15.4898	+
chr2	85173699	85173710	FOS	13.5319	-
chr2	85173699	85173710	FOSL1	15.0727	+
chr2	85173699	85173710	JUND	11.6383	+
chr2	85173701	85173712	BATF::JUN	10.5577	-
chr2	85173701	85173708	FOS::JUN	11.9703	+
chr2	85173726	85173743	SP4	3.18182	+
chr2	85173728	85173739	Klf1	12.0909	+
chr2	85173729	85173743	EGR1	11.7115	+
chr2	85173729	85173740	KLF16	11.5172	+
chr2	85173729	85173739	Klf4	12.7857	-
chr2	85173729	85173739	KLF5	14.0408	+
chr2	85173729	85173740	SP1	12.6923	+
chr2	85173729	85173744	SP2	11.9138	+
chr2	85173729	85173740	SP3	12.4065	+
chr2	85173729	85173741	SP8	10.9868	+
chr2	85173730	85173740	ZNF740	11.1101	+
chr2	85173771	85173785	MTF1	5.45122	-
chr2	85173793	85173801	ARNT::HIF1A	11.3158	-
chr2	85173795	85173808	SMAD2::SMAD3::SMAD4	10.4754	+
chr2	85173797	85173808	E2F6	13.3448	-
chr2	85185358	85185379	REST	4.97959	-
chr2	85185366	85185384	MAFF	12.3778	-
chr2	85185366	85185376	Sox3	11.3448	+
chr2	85185368	85185383	MAFK	13.3333	-
chr2	85185368	85185379	NRL	10.6731	+
chr2	85185372	85185387	Nfe2l2	9.69697	-
chr2	85185398	85185412	Bcl6	10.6452	-
chr2	85185425	85185443	RARA	-10	-
chr2	85185474	85185484	TEAD1	12.8548	+
chr2	85185474	85185484	TEAD4	12.2742	+
chr2	85185475	85185483	TEAD3	12.551	+
chr2	85187238	85187253	Sox1	2.55172	-
chr2	85187249	85187261	INSM1	8.9898	-
chr2	85187252	85187266	EGR1	10.0962	+
chr2	85187252	85187272	RREB1	10.8624	+
chr2	85187276	85187286	HLTF	8.82927	-
chr2	85187280	85187296	Rarb	-5.37931	+
chr2	85187286	85187294	Sox2	12.8852	-
chr2	85187291	85187303	INSM1	9.32653	+
chr2	85187328	85187342	EBF1	12.4754	+
chr2	85187344	85187359	MAF::NFE2	9.98361	-
chr2	85187347	85187362	Bach1::Mafk	6.39474	-
chr2	85187348	85187363	Nfe2l2	12.6515	-
chr2	85198201	85198215	EGR1	13.5	-
chr2	85198202	85198217	Pparg::Rxra	11.8288	+
chr2	85198207	85198222	SP2	18.1207	-
chr2	85198208	85198225	SP4	7.38182	-
chr2	85198209	85198223	KLF14	9.98276	-
chr2	85198210	85198225	NR2C2	8.91429	+
chr2	85198210	85198222	SP8	13.0395	-
chr2	85198211	85198225	GLIS2	7.37705	-
chr2	85198211	85198222	KLF16	14.2414	-
chr2	85198211	85198222	SP1	16.5577	-
chr2	85198211	85198222	SP3	14.1301	-
chr2	85198212	85198222	Klf4	12.8367	+
chr2	85198212	85198222	KLF5	15.102	-
chr2	85198213	85198224	E2F4	11.3448	+
chr2	85198213	85198233	RREB1	10.9266	-
chr2	85198214	85198229	SP2	17.0345	-
chr2	85198215	85198227	SP8	11.9737	-
chr2	85198216	85198232	EGR4	10.0364	-
chr2	85198218	85198229	KLF16	11.8793	-
chr2	85198225	85198240	SP2	15.9828	-
chr2	85198226	85198240	EGR1	16.6346	-
chr2	85198229	85198240	KLF16	12.9138	-
chr2	85198229	85198240	SP1	16.5962	-
chr2	85198230	85198240	KLF5	14.2653	-
chr2	85198230	85198245	SP2	15.9483	-
chr2	85198232	85198242	MZF1(var.2)	10.9798	+
chr2	85198234	85198245	SP1	14.6923	-
chr2	85198234	85198245	Spz1	10.9455	+
chr2	85198235	85198245	KLF5	12.9184	-
chr2	85198301	85198309	Pax2	10.4222	+
chr2	85198311	85198322	NRF1	12.2727	-
chr2	85294413	85294431	E2F3	2.58182	-
chr2	85294437	85294453	ZNF143	1.89655	-
chr2	85294443	85294458	Klf12	7.70492	-
chr2	85294443	85294460	SP4	4.61818	-
chr2	85294444	85294458	KLF14	10.3103	-
chr2	85294445	85294457	SP8	16.2237	-
chr2	85294446	85294457	KLF16	15.2759	-
chr2	85294446	85294457	SP3	14.7073	-
chr2	85294447	85294458	Klf1	13.1061	-
chr2	85294447	85294457	Klf4	13.2347	+
chr2	85294447	85294457	KLF5	13.5714	-
chr2	85294454	85294466	MYBL1	10.7069	-
chr2	85294503	85294520	Foxj3	12.1299	+
chr2	85294503	85294520	Foxk1	11.7792	+
chr2	85294506	85294517	FOXP2	12.6212	+
chr2	85294507	85294518	Foxq1	11.1939	-
chr2	85294508	85294516	FOXG1	12.7753	+
chr2	85294508	85294516	Foxj2	12.8065	+
chr2	85360461	85360472	E2F6	10.6034	-
chr2	85360464	85360475	TFAP2A	11.0545	+
chr2	85360465	85360483	EWSR1-FLI1	-8.02632	-
chr2	85360472	85360486	GLIS2	7.91803	+
chr2	85360493	85360508	SP2	16.6207	+
chr2	85360494	85360515	ZNF263	17.5918	-
chr2	85360495	85360513	EWSR1-FLI1	13.2237	-
chr2	85360498	85360509	E2F6	14.7414	-
chr2	85360502	85360513	E2F6	15.2586	-
chr2	85360507	85360518	E2F4	9.82759	-
chr2	85360509	85360523	PLAG1	7.17347	-
chr2	85360518	85360528	Klf4	13.102	-
chr2	85360518	85360528	KLF5	16.102	+
chr2	85360518	85360529	SP1	15.3654	+
chr2	85360523	85360536	TFAP2A(var.3)	13.541	-
chr2	85360523	85360536	TFAP2B(var.3)	12.8197	+
chr2	85360523	85360536	TFAP2C(var.3)	13.069	+
chr2	85360532	85360544	INSM1	12.5816	+
chr2	85360539	85360556	Gmeb1	10.9474	-
chr2	85360544	85360559	EGR3	5.7931	+
chr2	85360559	85360573	EGR1	13.1731	-
chr2	85360560	85360575	EGR3	7.62069	-
chr2	85360562	85360576	EGR1	16	-
chr2	85360565	85360579	EGR1	14.1538	-
chr2	85360566	85360586	RREB1	7.40367	-
chr2	85555386	85555397	E2F6	10.1207	-
chr2	85555408	85555420	EHF	11.2623	+
chr2	85555408	85555420	ELF1	12.3455	+
chr2	85555408	85555421	ELF3	9.68966	+
chr2	85555408	85555420	ELF4	13.082	+
chr2	85555409	85555420	ELF5	11.7455	+
chr2	85555409	85555421	HINFP	10.0455	-
chr2	85555410	85555421	ELK4	13.0545	-
chr2	85555410	85555420	ETV6	16.1346	+
chr2	85555411	85555422	Gabpa	14.3607	+
chr2	85555413	85555428	JUND(var.2)	13.2553	+
chr2	85555414	85555427	JUN	12.6735	+
chr2	85555417	85555430	NR2F1	11.5714	+
chr2	85555418	85555426	CREB1	11.3964	+
chr2	85555419	85555427	NR4A2	12.3131	+
chr2	85555419	85555436	Rarg(var.2)	-6.63636	+
chr2	85555419	85555435	Vdr	12.6066	+
chr2	85555429	85555440	NRF1	11.4909	-
chr2	85555446	85555458	ZBTB7C	12.0806	+
chr2	85555492	85555503	E2F6	12.8793	-
chr2	85567947	85567962	JUND(var.2)	11.4681	+
chr2	85567949	85567963	ATF7	8.12857	+
chr2	85567949	85567963	BATF3	2.13636	+
chr2	85567950	85567962	Creb5	10.6909	+
chr2	85567950	85567962	JDP2(var.2)	9.53061	+
chr2	85567950	85567965	JUND(var.2)	14.4255	-
chr2	85567951	85567964	JUN	14.9592	-
chr2	85567955	85567971	RFX2	6.6	-
chr2	85567955	85567971	RFX3	10.2273	+
chr2	85567955	85567971	RFX4	9.51515	+
chr2	85567956	85567970	Rfx1	10.2069	+
chr2	85567959	85567968	CDX1	11.283	+
chr2	85567959	85567969	HOXA13	11.2361	+
chr2	85567959	85567969	HOXB13	10.6909	+
chr2	85567959	85567969	Hoxd9	10.7222	+
chr2	85567966	85567983	Ar	8.13793	+
chr2	85567966	85567983	NR3C1	7.83673	-
chr2	85567966	85567983	NR3C2	8.12766	-
chr2	85567969	85567978	Sox17	11.5393	+
chr2	85567998	85568006	Sox2	12.8852	-
chr2	85568047	85568062	LEF1	11.5323	-
chr2	85568048	85568062	TCF7L2	13.4545	-
chr2	85568050	85568062	Tcf7	12.4677	-
chr2	85568058	85568070	Tcf7	10.6935	-
chr2	85568062	85568077	Nfe2l2	9.36364	-
chr2	85581616	85581627	ELK4	11.2	-
chr2	85581616	85581626	ETV5	11.4909	+
chr2	85581617	85581628	Gabpa	11.9016	+
chr2	85581717	85581736	CTCF	7.81967	+
chr2	85581720	85581734	EGR1	13.0192	-
chr2	85581723	85581737	EGR1	12.5192	-
chr2	85581723	85581733	MZF1(var.2)	10.899	+
chr2	85581818	85581838	PPARG	9.13333	-
chr2	85581819	85581829	RELA	9.44898	+
chr2	85581820	85581835	STAT1::STAT2	10.1212	+
chr2	85581822	85581832	NFAT5	10.5968	+
chr2	85581834	85581845	STAT3	10.7551	+
chr2	85581835	85581846	Stat5a::Stat5b	13.102	-
chr2	85581872	85581883	ELK4	10.6364	-
chr2	85581873	85581884	Gabpa	12.1475	+
chr2	85581879	85581890	NRF1	11.7455	+
chr2	85581901	85581915	Zfx	15.2576	-
chr2	85581911	85581925	EGR1	13.2115	-
chr2	85581912	85581926	KLF14	7.75862	-
chr2	85581920	85581932	ZBTB7B	12.569	+
chr2	85581920	85581932	ZBTB7C	11.8065	+
chr2	85581922	85581937	Znf423	5.70787	-
chr2	85614871	85614881	RELA	11.1735	+
chr2	85614883	85614897	ZIC1	9.21277	+
chr2	85614883	85614898	ZIC3	10.1571	+
chr2	85614883	85614898	ZIC4	13.1091	+
chr2	85614884	85614894	FIGLA	12.2069	+
chr2	85614884	85614894	TCF3	12.6538	+
chr2	85614884	85614894	TCF4	11.4898	+
chr2	85614885	85614894	SNAI2	11.7442	-
chr2	85614912	85614926	EBF1	9.57377	-
chr2	85645515	85645527	HINFP	10.7121	-
chr2	85645515	85645536	REST	5.0102	+
chr2	85645543	85645553	Hes1	9.64336	-
chr2	85645556	85645576	RREB1	7.49541	+
chr2	85645563	85645577	Zfx	12.8939	+
chr2	85645564	85645576	INSM1	9.87755	-
chr2	85645599	85645609	Gfi1	11.4268	+
chr2	85645600	85645611	Gfi1b	11.7759	+
chr2	85645604	85645618	ZIC1	5.23404	-
chr2	85645615	85645634	PAX5	11.2581	+
chr2	85645617	85645632	ZIC3	7.44286	-
chr2	85645617	85645632	ZIC4	10.1273	-
chr2	85645618	85645630	TFAP2A(var.2)	12.3273	-
chr2	85645619	85645634	SP2	14.6379	-
chr2	85645620	85645635	Klf12	10.9016	-
chr2	85645620	85645637	SP4	8.41818	-
chr2	85645621	85645635	KLF14	8.86207	-
chr2	85645622	85645634	SP8	13.0789	-
chr2	85645623	85645634	SP3	12.4065	-
chr2	85645624	85645635	Klf1	11.197	-
chr2	85645624	85645634	Klf4	14.2857	+
chr2	85645624	85645634	KLF5	14.3061	-
chr2	85645769	85645779	Hes1	9.6993	+
chr2	85645772	85645783	NRF1	12.2727	+
chr2	85645773	85645784	NRF1	15.1455	-
chr2	85645773	85645783	Tcfl5	10.1452	-
chr2	85645774	85645785	NRF1	15.1455	+
chr2	85645775	85645786	NRF1	15.1455	-
chr2	85645775	85645785	Tcfl5	10.1452	-
chr2	85645776	85645787	NRF1	15.1455	+
chr2	85645777	85645788	NRF1	15.1455	-
chr2	85645777	85645787	Tcfl5	10.1452	-
chr2	85645778	85645789	NRF1	14.1636	+
chr2	85645779	85645789	Hes1	9.74126	+
chr2	85645779	85645789	Tcfl5	10.75	-
chr2	85645785	85645799	PLAG1	11.3571	-
chr2	85645791	85645808	SP4	12.2727	+
chr2	85645792	85645807	NR2C2	9.8	-
chr2	85645792	85645807	Pparg::Rxra	14.5495	-
chr2	85645793	85645804	Klf1	10.3182	+
chr2	85645793	85645808	Klf12	7.59016	+
chr2	85645793	85645807	KLF14	8.01724	+
chr2	85645794	85645805	KLF16	13.5345	+
chr2	85645794	85645804	Klf4	13.102	-
chr2	85645794	85645804	KLF5	16.102	+
chr2	85645794	85645805	SP1	16.7692	+
chr2	85645794	85645805	SP3	12.1463	+
chr2	85645817	85645829	TFAP2A(var.2)	11.1091	+
chr2	85645833	85645848	SP2	14.7069	-
chr2	85645834	85645849	Klf12	13.5902	-
chr2	85645834	85645851	SP4	11.8182	-
chr2	85645835	85645849	KLF14	10.1552	-
chr2	85645836	85645848	SP8	12.9079	-
chr2	85645837	85645848	SP3	13.2195	-
chr2	85645837	85645851	Zfx	12.8939	+
chr2	85645838	85645849	Klf1	15.0606	-
chr2	85645838	85645848	Klf4	16.6939	+
chr2	85645838	85645848	KLF5	16.2041	-
chr2	85645873	85645883	CEBPB	11.86	-
chr2	85645873	85645883	CEBPD	11.8846	-
chr2	85645873	85645883	CEBPE	12.0727	-
chr2	85645873	85645883	CEBPG	10.7143	-
chr2	85645878	85645893	Znf423	7.22472	-
chr2	85645885	85645896	Klf1	11.303	-
chr2	85673176	85673191	Bach1::Mafk	10.3553	-
chr2	85673198	85673212	NFIC::TLX1	6.57143	+
chr2	85673214	85673227	ATF4	12.2787	+
chr2	85673217	85673232	Nr5a2	10.1034	+
chr2	85673226	85673240	EGR1	10.3846	-
chr2	85673229	85673240	KLF16	11.1379	-
chr2	85673238	85673255	RARA(var.2)	5.55738	-
chr2	85673239	85673256	Ar	8.06897	-
chr2	85673239	85673256	ESR1	-1.69697	-
chr2	85673272	85673282	FIGLA	11.1552	+
chr2	85673272	85673282	ID4	12.8197	+
chr2	85673272	85673289	RARA(var.2)	4.29508	-
chr2	85673272	85673282	TCF3	12.6731	+
chr2	85673272	85673282	TCF4	13.4286	+
chr2	85673281	85673292	ESRRB	11.1552	-
chr2	85673281	85673296	Nr5a2	10.3103	-
chr2	85673282	85673293	Esrra	13.9636	-
chr2	85673282	85673292	Esrrg	12.5918	-
chr2	85726347	85726357	GSC	12.1698	-
chr2	85726347	85726357	GSC2	11.2203	-
chr2	85726348	85726356	OTX1	11.234	-
chr2	85726348	85726356	Pitx1	11.7636	-
chr2	85726348	85726357	PITX3	11.7308	-
chr2	85726348	85726356	RHOXF1	9.98077	-
chr2	85726355	85726369	JUN(var.2)	12.8846	+
chr2	85726356	85726364	MGA	11.4545	+
chr2	85726356	85726371	Nfe2l2	11.4545	+
chr2	85726357	85726372	Bach1::Mafk	13.3684	+
chr2	85726358	85726369	FOSL2	13.2364	+
chr2	85726358	85726369	JUNB	11.8163	+
chr2	85726359	85726370	FOS	14.0851	-
chr2	85726359	85726370	FOSL1	15.6182	-
chr2	85726359	85726370	JUND	14.5957	-
chr2	85726359	85726370	NFE2	11.4082	-
chr2	85726360	85726371	FOSL2	15.4182	-
chr2	85726360	85726369	JDP2	11.6034	-
chr2	85726360	85726371	JUNB	14.6122	-
chr2	85726360	85726374	JUN(var.2)	13.8269	-
chr2	85726361	85726368	FOS::JUN	11.9703	-
chr2	85726362	85726377	ESR2	10.4615	+
chr2	85726364	85726381	SP4	8.10909	+
chr2	85726366	85726377	Klf1	13.9848	+
chr2	85726366	85726381	Klf12	13.3115	+
chr2	85726366	85726380	KLF14	10.5862	+
chr2	85726367	85726378	KLF16	9.89655	+
chr2	85726367	85726377	Klf4	14.4184	-
chr2	85726367	85726378	SP3	13.3577	+
chr2	85726367	85726379	SP8	14.7368	+
chr2	85726368	85726384	EGR4	12.4727	+
chr2	85726369	85726386	SP4	6.41818	+
chr2	85726379	85726394	PRDM1	10.9455	-
chr2	85726379	85726394	STAT1::STAT2	9.89394	+
chr2	85726381	85726395	IRF7	8.04839	-
chr2	85726395	85726408	Hoxc9	10.619	+
chr2	85726404	85726411	SPIB	11.2333	-
chr2	85726413	85726424	MAX::MYC	12.6633	+
chr2	85726413	85726423	Myc	15.2364	-
chr2	85726413	85726424	USF1	11.6531	-
chr2	85726413	85726424	USF2	13.3878	-
chr2	85726414	85726425	MAX::MYC	10.6735	-
chr2	85726414	85726422	Mycn	11.2787	+
chr2	85726414	85726424	NEUROD2	11.0517	+
chr2	85726431	85726447	Vdr	6.55738	+
chr2	85726460	85726476	POU4F3	10.3307	-
chr2	85764739	85764749	Sox6	11.4429	+
chr2	85764749	85764761	GLI2	12.4655	-
chr2	85764749	85764760	RUNX1	11.1207	+
chr2	85764750	85764760	RUNX3	12.4231	-
chr2	85764750	85764762	ZBTB7A	11.2571	-
chr2	85764760	85764770	HLTF	8.82927	+
chr2	85764811	85764822	SP1	12.8269	-
chr2	85764812	85764822	KLF5	12.9184	-
chr2	85764841	85764855	GLIS2	9.45902	+
chr2	85764841	85764853	INSM1	11.9898	-
chr2	85764841	85764852	TFAP2A	10.9091	+
chr2	85764861	85764875	SPIC	10.3239	-
chr2	85766205	85766215	Hes1	9.88112	-
chr2	85766205	85766215	Tcfl5	10.6694	-
chr2	85766213	85766228	ZIC3	7.14286	-
chr2	85766214	85766226	TFAP2A(var.2)	10.7273	-
chr2	85766215	85766230	SP2	19.6724	-
chr2	85766216	85766231	Klf12	12.8525	-
chr2	85766216	85766233	SP4	12.4182	-
chr2	85766217	85766231	KLF14	15	-
chr2	85766218	85766230	SP8	14.5658	-
chr2	85766219	85766230	KLF16	15.8276	-
chr2	85766219	85766230	SP1	17.8077	-
chr2	85766219	85766230	SP3	14.374	-
chr2	85766220	85766231	Klf1	12.3485	-
chr2	85766220	85766230	Klf4	16.1837	+
chr2	85766220	85766230	KLF5	17	-
chr2	85766236	85766247	NRF1	11.5273	-
chr2	85766238	85766248	Hes1	9.74126	-
chr2	85766238	85766249	NRF1	10.8909	-
chr2	85766238	85766248	Tcfl5	10.75	-
chr2	85766240	85766255	EGR3	6.18966	-
chr2	85766240	85766251	NRF1	10.6727	-
chr2	85766242	85766253	EGR2	9.39655	-
chr2	85766242	85766253	NRF1	16.1455	-
chr2	85766256	85766268	MEF2A	10.8548	+
chr2	85766256	85766268	MEF2B	10.7273	+
chr2	85766256	85766268	MEF2D	10.4	+
chr2	85766257	85766272	TBP	14.6389	+
chr2	85766274	85766288	ZIC1	11.5745	+
chr2	85766274	85766289	ZIC4	13.6545	+
chr2	85766304	85766318	ZIC1	5.14894	+
chr2	85766304	85766319	ZIC4	10.8	+
chr2	85766305	85766320	CENPB	12.4423	+
chr2	85788573	85788586	Myod1	14.2857	-
chr2	85788574	85788588	Tcf21	6.39474	+
chr2	85788575	85788586	Myog	12.3265	-
chr2	85788575	85788587	PKNOX1	1.95918	-
chr2	85788575	85788587	PKNOX2	3.4918	+
chr2	85788575	85788586	Tcf12	11.9184	-
chr2	85788576	85788586	Ascl2	13.0714	+
chr2	85788576	85788586	ID4	10.4098	+
chr2	85788576	85788589	Myod1	13.7551	+
chr2	85788576	85788587	Myog	14.0816	+
chr2	85788576	85788586	NHLH1	13.8966	+
chr2	85788576	85788587	Tcf12	13.8776	+
chr2	85788623	85788640	SP4	8.27273	+
chr2	85788625	85788639	KLF14	8.7931	+
chr2	85788626	85788637	SP1	15.0769	+
chr2	85788626	85788641	SP2	15.7759	+
chr2	85788627	85788637	MZF1(var.2)	10.899	-
chr2	85788630	85788645	ZIC3	9.45714	+
chr2	85788635	85788649	XBP1	10.0577	+
chr2	85788647	85788658	NRF1	11.7455	+
chr2	85788680	85788692	Hoxa11	11.2903	+
chr2	85788680	85788691	HOXC11	12.8966	+
chr2	85788680	85788691	HOXC12	11.9636	+
chr2	85788680	85788691	HOXD12	11.6066	+
chr2	85788681	85788691	HOXC10	12.6545	+
chr2	85788681	85788691	HOXD11	13.8169	+
chr2	85788701	85788712	NRF1	9.16364	+
chr2	85811483	85811497	KLF14	10.1552	+
chr2	85811486	85811498	ZBTB7A	12.2	+
chr2	85811487	85811499	ZBTB7B	12.3793	+
chr2	85811487	85811499	ZBTB7C	13.2742	+
chr2	85811488	85811503	NR2C2	14.2286	-
chr2	85811489	85811500	E2F4	11.7414	-
chr2	85811490	85811501	Klf1	10.3182	+
chr2	85811491	85811505	EGR1	15.3654	+
chr2	85811491	85811501	Klf4	13.0816	-
chr2	85811491	85811501	KLF5	14.3878	+
chr2	85811491	85811502	SP1	15.3462	+
chr2	85811491	85811506	SP2	15.6207	+
chr2	85811491	85811502	SP3	13.1138	+
chr2	85811492	85811507	EGR3	9.63793	+
chr2	85811492	85811508	EGR4	11.8364	+
chr2	85811497	85811516	PAX5	9.8871	-
chr2	85811509	85811524	SP2	17.7586	+
chr2	85811511	85811528	SP4	7.63636	+
chr2	85811513	85811524	Klf1	10.9394	+
chr2	85811513	85811528	Klf12	7.32787	+
chr2	85811513	85811527	KLF14	9.13793	+
chr2	85811514	85811525	KLF16	12.1207	+
chr2	85811514	85811524	Klf4	16.1837	-
chr2	85811514	85811524	KLF5	17	+
chr2	85811514	85811525	SP1	16.4038	+
chr2	85811514	85811529	SP2	19.4138	+
chr2	85811514	85811525	SP3	13.3577	+
chr2	85811514	85811526	SP8	13.9474	+
chr2	85811516	85811533	SP4	11.1455	+
chr2	85811518	85811529	Klf1	10.9394	+
chr2	85811518	85811533	Klf12	7.93443	+
chr2	85811518	85811532	KLF14	11.3276	+
chr2	85811519	85811533	EGR1	14.2692	+
chr2	85811519	85811530	KLF16	15.8276	+
chr2	85811519	85811529	Klf4	16.1837	-
chr2	85811519	85811529	KLF5	17	+
chr2	85811519	85811530	SP1	17.8077	+
chr2	85811519	85811534	SP2	18.7759	+
chr2	85811519	85811530	SP3	14.374	+
chr2	85811520	85811535	EGR3	7.87931	+
chr2	85811520	85811536	EGR4	12.0909	+
chr2	85811546	85811555	Hic1	11.4038	-
chr2	85811579	85811593	EGR1	12.4615	-
chr2	85811591	85811605	EGR1	14.4038	-
chr2	85811592	85811607	EGR3	6.53448	-
chr2	85811594	85811608	EGR1	15.5385	-
chr2	85822781	85822799	NFYA	12.3902	+
chr2	85822783	85822794	Gfi1b	11.3621	-
chr2	85822785	85822795	Gfi1	11.4024	-
chr2	85822787	85822795	Dux	12.1475	-
chr2	85822787	85822802	NFYB	16.3077	-
chr2	85822811	85822829	NFYA	8.76829	+
chr2	85822812	85822833	REST	4.84694	+
chr2	85822815	85822825	HOXA13	12.1944	-
chr2	85822815	85822825	HOXB13	12.7091	-
chr2	85822815	85822825	HOXD13	11.3968	-
chr2	85822817	85822832	NFYB	9.80769	-
chr2	85829892	85829906	Zfx	16.8182	+
chr2	85829907	85829916	HIC2	11.4182	+
chr2	85829938	85829954	GLIS1	-10.8654	+
chr2	85829939	85829953	GLIS2	7.78689	+
chr2	85829941	85829952	NRF1	10.6909	+
chr2	85829943	85829959	EGR4	9.81818	+
chr2	85829946	85829957	NRF1	12.6545	-
chr2	85829954	85829964	Mitf	11.051	+
chr2	85829954	85829962	Pax2	10.1889	+
chr2	85829960	85829973	Hes2	10.5714	+
chr2	85829963	85829979	EGR4	10.6727	-
chr2	85829964	85829979	EGR3	10.7759	-
chr2	85829964	85829980	GLIS1	2.26923	-
chr2	85829966	85829977	EGR2	13.6552	-
chr2	85829966	85829981	Klf12	7.21311	-
chr2	85829981	85829998	RARA(var.2)	2.06557	-
chr2	85829986	85830001	CENPB	10.7308	-
chr2	85829998	85830009	E2F4	10.1724	+
chr2	85830012	85830022	SREBF2	11.0112	+
chr2	85830259	85830273	GLIS2	9.4918	-
chr2	85830262	85830274	ZBTB7C	10.6452	-
chr2	85830299	85830314	Stat6	14.2241	+
chr2	85830300	85830315	Stat6	14.7586	-
chr2	85830322	85830332	Gfi1	11.4268	-
chr2	85830345	85830360	MAFK	11.8889	+
chr2	85830349	85830360	NRL	10.5	-
chr2	85830357	85830372	ZIC3	8.37143	-
chr2	85830371	85830389	GATA1::TAL1	9.96364	-
chr2	85830384	85830397	SCRT2	5.68852	-
chr2	85839113	85839125	HINFP	12.3788	-
chr2	85839127	85839141	EGR1	12.8269	+
chr2	85839134	85839147	TFAP2A(var.3)	9.42623	-
chr2	85839134	85839147	TFAP2C(var.3)	8.81034	-
chr2	85839142	85839154	INSM1	8.88776	-
chr2	85839158	85839172	EGR1	13.0769	+
chr2	85839158	85839169	KLF16	13.8276	+
chr2	85839158	85839169	SP3	13.0894	+
chr2	85839158	85839170	SP8	12.9737	+
chr2	85839160	85839172	ZBTB7A	12.1571	+
chr2	85839161	85839170	THAP1	10.0132	+
chr2	85839162	85839178	ZNF143	1.46552	+
chr2	85839174	85839191	SP4	2.85455	+
chr2	85839191	85839202	Gabpa	13.1803	-
chr2	85839192	85839203	ELK4	14.3455	+
chr2	85839193	85839203	ELK1	12.3404	-
chr2	85839193	85839203	ELK3	12.2931	-
chr2	85839193	85839203	ERF	10.5429	-
chr2	85839193	85839203	ERG	11.3273	-
chr2	85839193	85839203	ETS1	11.569	-
chr2	85839193	85839203	ETV1	11.9636	-
chr2	85839193	85839203	ETV4	11.7586	-
chr2	85839193	85839203	ETV5	12.0909	-
chr2	85839193	85839203	FEV	11.5577	-
chr2	85839193	85839203	FLI1	11.1702	-
chr2	85839196	85839211	EGR3	10.1724	+
chr2	85839196	85839212	EGR4	11.6364	+
chr2	85839198	85839209	EGR2	9.77586	+
chr2	85839211	85839222	Gabpa	14.2623	-
chr2	85839212	85839223	ELK4	14.3818	+
chr2	85839213	85839225	EHF	10.1475	-
chr2	85839213	85839225	ELF1	12.9091	-
chr2	85839213	85839225	ELF4	10.6721	-
chr2	85839213	85839223	ELK1	16.383	-
chr2	85839213	85839223	ELK3	15.2241	-
chr2	85839213	85839223	ERF	15.5714	-
chr2	85839213	85839223	ERG	15.4545	-
chr2	85839213	85839223	ETS1	14.8621	-
chr2	85839213	85839223	ETV1	14.4364	-
chr2	85839213	85839224	ETV2	13.8852	-
chr2	85839213	85839223	ETV3	15.5915	-
chr2	85839213	85839223	ETV4	14.1552	-
chr2	85839213	85839223	ETV5	13.5636	-
chr2	85839213	85839223	ETV6	12.2885	-
chr2	85839213	85839223	FEV	15.3462	-
chr2	85839213	85839223	FLI1	15.7234	-
chr2	85839227	85839241	Zfx	17.2576	+
chr2	85895824	85895837	Hes2	10.381	+
chr2	85895827	85895838	MAX::MYC	9.70408	+
chr2	85895827	85895837	Myc	12.6364	-
chr2	85895827	85895838	USF1	11.6735	-
chr2	85895828	85895838	NEUROG2	9.28788	-
chr2	85895828	85895838	Twist2	12.0656	-
chr2	85895841	85895852	JUND	9.61702	-
chr2	85895860	85895881	IRF1	9.66129	-
chr2	85895862	85895877	IRF9	-3.70909	+
chr2	85895866	85895881	FOXP1	15.3239	+
chr2	85895869	85895880	FOXP2	10.8182	+
chr2	85895870	85895881	Foxo1	10.9483	-
chr2	85895879	85895894	MAF::NFE2	8.18033	-
chr2	85895884	85895895	FOS	12	-
chr2	85895884	85895895	FOSL1	12.3273	-
chr2	85895884	85895895	JUND	11.0213	-
chr2	85895886	85895893	FOS::JUN	11.9703	-
chr2	85895913	85895924	Nkx2-5(var.2)	14.3818	-
chr2	85912182	85912197	Klf12	9.40984	+
chr2	85912217	85912228	FOXH1	10.8269	+
chr2	85912217	85912237	TBX19	8.52439	+
chr2	85912219	85912235	T	8.94231	-
chr2	85912224	85912234	FIGLA	13.1552	-
chr2	85912224	85912234	ID4	12.4754	-
chr2	85912224	85912234	MSC	11.6707	-
chr2	85912224	85912233	SNAI2	11.6512	+
chr2	85912224	85912234	TCF3	13.5192	-
chr2	85912224	85912234	TCF4	12.551	-
chr2	85912227	85912235	MGA	11.7576	+
chr2	85912227	85912235	TBX1	11.3469	+
chr2	85912227	85912235	TBX15	11.6731	+
chr2	85912227	85912235	TBX4	12.3061	+
chr2	85912227	85912235	TBX5	11.8276	+
chr2	85912251	85912267	Hoxb5	12.6234	-
chr2	85912251	85912267	Hoxd3	13.8052	+
chr2	85912255	85912265	Barhl1	10.0943	+
chr2	85912255	85912265	EN2	11.0847	-
chr2	85912255	85912265	GBX1	11.8358	-
chr2	85912255	85912265	GBX2	11.4255	-
chr2	85912256	85912264	Dlx2	10.8	-
chr2	85912256	85912264	Dlx3	10.1712	-
chr2	85912256	85912264	Dlx4	10.5398	-
chr2	85912256	85912264	DLX6	10.5085	-
chr2	85912256	85912264	MSX1	10.6786	-
chr2	85912257	85912265	Nobox	11.3478	+
chr2	85912287	85912302	Nr5a2	11.2759	+
chr2	85912290	85912301	Esrra	6.78182	+
chr2	85912291	85912301	Esrrg	10.4694	+
chr2	85912299	85912309	ETV6	11.7115	+
chr2	85932872	85932883	STAT3	11.4082	-
chr2	85932890	85932905	JUND(var.2)	12.1702	+
chr2	85932891	85932904	JUN	12.2653	+
chr2	85932892	85932905	ATF4	16.3934	+
chr2	85932893	85932904	CEBPA	12.8367	-
chr2	85932904	85932924	RREB1	8.95413	-
chr2	85932925	85932935	NKX2-3	14.0769	+
chr2	85932926	85932935	NKX2-8	12.6923	+
chr2	85932932	85932942	TEAD4	11.0968	+
chr2	85932958	85932971	Myod1	10.7755	-
chr2	85932959	85932973	Tcf21	8.82895	+
chr2	85932960	85932972	PKNOX1	4.61224	+
chr2	85932960	85932972	PKNOX2	2.52459	+
chr2	85932960	85932972	TGIF1	1.94231	+
chr2	85932960	85932972	TGIF2	8.37615	+
chr2	85932961	85932971	FIGLA	12.1897	-
chr2	85932961	85932971	ID4	13.2623	-
chr2	85932961	85932971	MSC	13.8415	-
chr2	85932961	85932971	MYF6	13.0455	+
chr2	85932961	85932970	SNAI2	12.6512	+
chr2	85932961	85932971	TCF3	12.1538	-
chr2	85932961	85932971	TCF4	11.551	-
chr2	85933880	85933891	Nkx2-5(var.2)	12.1818	+
chr2	85933905	85933918	JUN	9.46939	+
chr2	85933918	85933932	SPIC	10.9437	+
chr2	85933922	85933932	ETV6	12.3462	+
chr2	85933930	85933942	PKNOX1	2.57143	+
chr2	85933930	85933942	PKNOX2	5.78689	+
chr2	85933930	85933942	TGIF1	5.07692	+
chr2	85933930	85933942	TGIF2	9.6422	-
chr2	85933931	85933945	BATF3	0.909091	-
chr2	85933935	85933947	YY1	10.3654	-
chr2	85933946	85933956	ERF	10.6429	-
chr2	85933946	85933956	ERG	11.6545	-
chr2	85933946	85933956	ETS1	11.1207	-
chr2	85933946	85933957	ETV2	10.623	-
chr2	85933946	85933956	FLI1	10.8298	-
chr2	85933970	85933981	RUNX1	13.8448	+
chr2	85933971	85933981	RUNX3	12.0962	-
chr2	85933972	85933981	RUNX2	11.25	-
chr2	85933982	85933999	NR3C1	4.38776	+
chr2	85936049	85936062	HSF1	13.8525	-
chr2	85936049	85936062	HSF2	10	-
chr2	85936049	85936062	HSF4	12.0122	-
chr2	85936062	85936072	HESX1	11.2727	+
chr2	85936062	85936072	RAX	10.8305	-
chr2	85936063	85936071	Dlx4	10.0531	-
chr2	85936064	85936072	Nobox	11.8152	+
chr2	85936094	85936108	TCF7L2	10.9636	+
chr2	85936102	85936112	Sox3	12.2931	-
chr2	85936102	85936112	Sox6	12.6857	-
chr2	85937944	85937954	EN2	10.3898	+
chr2	85937945	85937953	BARX1	10.4528	+
chr2	85937955	85937969	JUN(var.2)	12.2692	+
chr2	85937957	85937972	Bach1::Mafk	6.53947	+
chr2	85937958	85937969	FOSL2	15.1273	+
chr2	85937958	85937969	JUNB	15.4898	+
chr2	85937959	85937970	FOS	13.6596	-
chr2	85937959	85937970	FOSL1	15.7636	+
chr2	85937959	85937970	JUND	12.0638	+
chr2	85937961	85937968	FOS::JUN	11.9703	+
chr2	85937979	85937989	CLOCK	10.5152	-
chr2	85937979	85937990	MAX::MYC	9.87755	-
chr2	85937979	85937989	Twist2	12.7869	+
chr2	85937982	85937992	TBR1	11.1277	+
chr2	85938002	85938017	Stat6	10.2414	+
chr2	85938005	85938016	STAT1	11.0545	+
chr2	85938005	85938016	STAT3	11.9796	+
chr2	85938005	85938019	Stat4	14.0345	+
chr2	85938006	85938017	Stat5a::Stat5b	12.2449	-
chr2	85938015	85938025	RELA	11.0408	-
chr2	85938035	85938052	Dmbx1	12.9474	+
chr2	85938037	85938048	Crx	13.1034	+
chr2	85938039	85938049	GSC	12.6792	-
chr2	85938039	85938049	GSC2	11.5085	-
chr2	85938040	85938048	OTX1	11.234	-
chr2	85938040	85938048	Pitx1	11.7636	-
chr2	85938040	85938049	PITX3	12.6346	-
chr2	85938040	85938048	RHOXF1	9.98077	-
chr2	85943914	85943928	BATF3	0.348485	+
chr2	85943914	85943928	CREB3	12.2429	-
chr2	85943914	85943928	CREB3L1	10.5303	-
chr2	85943915	85943923	Atf3	12.3443	+
chr2	85943915	85943929	XBP1	11.6538	-
chr2	85943916	85943924	Atf1	11.4754	+
chr2	85943916	85943930	MTF1	9.36585	-
chr2	85943918	85943933	FOXA1	11.4898	+
chr2	85943918	85943936	TP73	11.8654	-
chr2	85943921	85943932	FOXB1	10.5962	-
chr2	85943922	85943934	Foxa2	12.92	+
chr2	85943924	85943943	CTCF	8.59016	+
chr2	85943925	85943940	Znf423	5.04494	-
chr2	85943926	85943936	Twist2	11.7541	-
chr2	85943986	85944001	Nfe2l2	9.34848	-
chr2	85955729	85955740	EGR2	10.0517	+
chr2	85955729	85955738	HIC2	12	+
chr2	85955732	85955742	MAX	11.7115	+
chr2	85955732	85955742	MNT	11.803	+
chr2	85955732	85955740	Mycn	12.8689	+
chr2	85955732	85955742	TFE3	11.102	+
chr2	85955733	85955742	Creb3l2	10.7865	-
chr2	85955733	85955741	Id2	12.7705	+
chr2	85955733	85955741	Mlxip	12.4098	-
chr2	85955740	85955750	NFAT5	11.129	-
chr2	85955740	85955750	NFATC1	11.0081	-
chr2	85955740	85955750	NFATC3	11.8081	-
chr2	85955751	85955766	PRDM1	10.1455	+
chr2	85955751	85955766	STAT1::STAT2	9.75758	-
chr2	85955758	85955767	Nr2e1	12.3548	+
chr2	85955768	85955778	FIGLA	11.6897	+
chr2	85955768	85955778	ID4	12.6885	+
chr2	85955768	85955778	TCF3	13.2308	+
chr2	85955768	85955778	TCF4	12.9796	+
chr2	85955769	85955778	SNAI2	12.093	-
chr2	85955786	85955804	MAFF	11.9556	+
chr2	85955787	85955802	MAFK	13.2889	+
chr2	85956424	85956438	BATF3	2.63636	-
chr2	85956426	85956436	SREBF1	12.0366	+
chr2	85956427	85956437	Crem	12.2295	-
chr2	85956428	85956436	Atf1	11.4426	-
chr2	85956429	85956437	Atf3	14.3279	-
chr2	85956437	85956445	MEIS2	11.7869	-
chr2	85956437	85956445	MEIS3	11.5	-
chr2	85956443	85956454	CEBPA	13.3878	+
chr2	85956444	85956461	Dmbx1	13.4474	-
chr2	85956451	85956472	MAFG	10.8367	-
chr2	85956469	85956479	NFAT5	12.2097	+
chr2	85956469	85956479	NFATC1	11.1301	+
chr2	85956469	85956479	NFATC3	11.9899	+
chr2	85956470	85956477	NFATC2	12.2022	+
chr2	85956484	85956496	GRHL1	11.1207	+
chr2	85956486	85956504	TP73	7.75	+
chr2	85956513	85956528	Nr5a2	9.43103	+
chr2	85962515	85962526	BATF::JUN	11.0192	+
chr2	85962516	85962529	ATF4	8.96721	-
chr2	85962517	85962528	FOSL1	10.2	+
chr2	85962518	85962527	JDP2	10.3793	-
chr2	85962518	85962532	JUN(var.2)	12.5	-
chr2	85962519	85962530	BATF::JUN	15.1731	-
chr2	85962519	85962526	FOS::JUN	11.9703	-
chr2	85962531	85962549	EWSR1-FLI1	-10.3289	+
chr2	85962537	85962548	STAT3	10.5714	+
chr2	85962537	85962551	Stat4	11.3966	+
chr2	85962553	85962563	Hand1::Tcf3	11.2921	+
chr2	85962571	85962586	TBP	11.4861	+
chr2	85962580	85962595	STAT1::STAT2	8.72727	-
chr2	85962617	85962634	Alx4	10.9221	+
chr2	85962620	85962629	VENTX	11.234	+
chr2	85962629	85962643	NFIC::TLX1	8.13265	-
chr2	85969701	85969716	FOXA1	12.2449	+
chr2	85969705	85969717	Foxa2	13.38	+
chr2	85969720	85969735	NR2C2	8.71429	+
chr2	85969733	85969741	CREB1	12.4234	-
chr2	85969762	85969772	TEAD1	13.7097	-
chr2	85969762	85969772	TEAD4	13.3387	-
chr2	85969763	85969771	TEAD3	13.2041	-
chr2	85969802	85969815	SMAD2::SMAD3::SMAD4	10.377	-
chr2	85969805	85969819	NFIC::TLX1	6.84694	+
chr2	85972263	85972276	ATF4	15.459	-
chr2	85972264	85972277	JUN	9.34694	-
chr2	85972278	85972292	EGR1	11.2885	+
chr2	85972279	85972298	CTCF	7.85246	-
chr2	85972279	85972294	EGR3	5.34483	+
chr2	85972299	85972311	PKNOX2	2.54098	+
chr2	85972300	85972310	Ascl2	10.2714	+
chr2	85972305	85972314	THAP1	9.93421	+
chr2	85972381	85972391	Ascl2	10.9571	-
chr2	85978384	85978398	NFIC::TLX1	7.38776	-
chr2	85978385	85978399	NFIC::TLX1	5.20408	+
chr2	85978402	85978412	RELA	9.70408	+
chr2	85978432	85978449	NR1H2::RXRA	-6.69663	+
chr2	86028538	86028550	Foxd3	14.1957	+
chr2	86028599	86028615	Rarb	5.06897	+
chr2	86028600	86028615	Nr2f6(var.2)	10.4286	+
chr2	86028600	86028618	RARA	-6.34848	+
chr2	86028600	86028616	Rarg	6.69388	+
chr2	86028602	86028616	RORA(var.2)	6.48315	+
chr2	86028605	86028615	RORA	11.7978	+
chr2	86028632	86028649	Dmbx1	14.4474	+
chr2	86028634	86028645	Crx	14.2241	+
chr2	86028636	86028646	GSC	11.6981	-
chr2	86028636	86028646	GSC2	11.2712	-
chr2	86028637	86028645	OTX1	11.234	-
chr2	86028637	86028645	Pitx1	11.7636	-
chr2	86028637	86028646	PITX3	12.3462	-
chr2	86028637	86028645	RHOXF1	9.98077	-
chr2	86030522	86030541	PAX5	12.4032	-
chr2	86030524	86030538	Zfx	10.5303	-
chr2	86030542	86030563	REST	5.59184	-
chr2	86030547	86030561	MTF1	6.23171	+
chr2	86030562	86030571	HIC2	11.3273	+
chr2	86030590	86030601	FOXP2	11.3788	-
chr2	86030617	86030633	SOX4	-14.5303	+
chr2	86030617	86030627	TFCP2	10.9394	+
chr2	86030629	86030641	Mafb	11.5618	+
chr2	86030629	86030644	MAFK	11.1333	-
chr2	86030629	86030640	NRL	11.1154	+
chr2	86030635	86030645	SREBF1	12.7561	-
chr2	86030635	86030645	SREBF2	13.3708	+
chr2	86041916	86041930	Zfx	13.7121	+
chr2	86041942	86041956	Nr2f6	7.93939	+
chr2	86041942	86041956	RXRB	-0.527273	+
chr2	86041948	86041963	JUND(var.2)	11.5957	+
chr2	86041949	86041962	JUN	11.4082	+
chr2	86041955	86041965	Hand1::Tcf3	11.5506	-
chr2	86041963	86041979	EGR4	10.7818	-
chr2	86041966	86041977	Klf1	10.0152	-
chr2	86041966	86041977	TBX20	11.9848	+
chr2	86041967	86041975	MGA	12.7727	+
chr2	86041967	86041975	TBX1	11.8776	+
chr2	86041967	86041975	TBX15	11.75	+
chr2	86041967	86041975	TBX4	11.0408	+
chr2	86041967	86041975	TBX5	11.2241	+
chr2	86042000	86042012	Mafb	10.9888	-
chr2	86042001	86042012	NRL	10.5962	-
chr2	86042001	86042022	REST	12.4694	+
chr2	86042030	86042045	ZIC3	12.4	-
chr2	86042030	86042045	ZIC4	10.6364	-
chr2	86048257	86048273	T	7.19231	-
chr2	86048261	86048277	SOX8	-14.5455	+
chr2	86048269	86048279	SREBF1	11.8171	-
chr2	86048295	86048310	STAT1::STAT2	11.7424	-
chr2	86116061	86116076	RXRA::VDR	5.95413	-
chr2	86116065	86116081	EGR4	10.1818	+
chr2	86116065	86116079	KLF14	8.15517	+
chr2	86116066	86116077	KLF16	12.8103	+
chr2	86116066	86116077	SP3	12.5854	+
chr2	86116068	86116088	RREB1	6.62385	+
chr2	86116072	86116092	RREB1	16.2844	+
chr2	86116076	86116090	EGR1	15.7308	+
chr2	86116076	86116087	KLF16	15.5345	+
chr2	86116076	86116087	SP3	13.439	+
chr2	86116076	86116088	SP8	13.0395	+
chr2	86116080	86116094	GLIS2	9.39344	+
chr2	86116080	86116091	TFAP2A	11.4182	+
chr2	86116092	86116110	E2F3	1.36364	-
chr2	86116094	86116105	E2F4	13.4828	-
chr2	86116094	86116109	ZBTB33	12.2273	+
chr2	86116120	86116131	KLF16	12.1034	+
chr2	86116132	86116142	NHLH1	10.2759	-
chr2	86116136	86116151	EGR3	9.91379	-
chr2	86116138	86116152	EGR1	15.8654	-
chr2	86116138	86116149	EGR2	8.67241	-
chr2	86116141	86116152	SP1	16.1154	-
chr2	86116145	86116160	Klf12	7.2623	-
chr2	86116146	86116160	KLF14	8.13793	-
chr2	86116148	86116164	EGR4	17.1091	-
chr2	86116149	86116164	EGR3	19.7586	-
chr2	86116149	86116159	Hes1	11.4545	-
chr2	86116149	86116159	HEY1	12.0727	-
chr2	86116149	86116160	NRF1	10.1091	-
chr2	86116149	86116159	Tcfl5	9.92742	-
chr2	86116150	86116165	SP2	15.1724	-
chr2	86116151	86116165	EGR1	17.0192	-
chr2	86116151	86116162	EGR2	18.3276	-
chr2	86116151	86116166	Klf12	12.7049	-
chr2	86116151	86116168	SP4	15.9636	-
chr2	86116152	86116166	KLF14	13.2586	-
chr2	86116154	86116165	KLF16	14.9828	-
chr2	86116154	86116165	SP3	14.6829	-
chr2	86116155	86116166	Klf1	13.9091	-
chr2	86116155	86116165	Klf4	14.7959	+
chr2	86116155	86116165	KLF5	13.5102	-
chr2	86116161	86116178	Gmeb1	10.9474	-
chr2	86116163	86116177	ATF7	10.8429	+
chr2	86116163	86116177	BATF3	3	-
chr2	86116164	86116176	Creb5	12.6364	+
chr2	86116164	86116174	Crem	12.0164	+
chr2	86116164	86116176	JDP2(var.2)	13.3469	+
chr2	86116166	86116174	CREB1	13.5495	-
chr2	86116166	86116176	Crem	12.3607	-
chr2	86116167	86116175	Atf1	11.2459	-
chr2	86116167	86116182	Nr2f6(var.2)	-6.18571	+
chr2	86116169	86116179	Mitf	11.898	+
chr2	86116173	86116185	HINFP	12.303	-
chr2	86116179	86116191	HINFP	12.9242	-
chr2	86116182	86116197	NFYB	12.7115	+
chr2	86116185	86116203	NFYA	11.7073	-
chr2	86116325	86116346	REST	6.82653	-
chr2	86116328	86116343	Znf423	15.4494	-
chr2	86116345	86116352	SPIB	11.2333	+
chr2	86116394	86116407	HSF1	8.59016	-
chr2	86116396	86116410	SPI1	1.54545	+
chr2	86116408	86116418	Sox3	13.069	-
chr2	86116408	86116418	Sox6	12.2286	-
chr2	86116415	86116426	TFAP2C(var.2)	10.6731	+
chr2	86116422	86116433	Gfi1b	14.7414	-
chr2	86116424	86116434	Gfi1	12.1951	-
chr2	86116426	86116439	Hoxc9	12.381	-
chr2	86116427	86116438	Hoxa9	13.5526	-
chr2	86121081	86121095	Bcl6	13.7581	-
chr2	86121083	86121094	Stat5a::Stat5b	12.1633	+
chr2	86121084	86121095	STAT1	15.2727	+
chr2	86121084	86121095	STAT3	13.2857	+
chr2	86121084	86121098	Stat4	10.9828	+
chr2	86121085	86121096	Stat5a::Stat5b	12.1633	-
chr2	86121088	86121098	TEAD1	11.5161	-
chr2	86121088	86121098	TEAD4	11.2903	-
chr2	86121089	86121097	TEAD3	12.551	-
chr2	86121107	86121117	Gfi1	11.6098	+
chr2	86121108	86121119	Gfi1b	11.9138	+
chr2	86121120	86121131	E2F6	10.1724	+
chr2	86121130	86121142	FOXC2	12.1683	+
chr2	86121131	86121143	Foxd3	13	-
chr2	86121134	86121144	Sox3	14.4655	-
chr2	86121134	86121144	Sox6	12.4143	-
chr2	86121136	86121144	Sox2	13.9508	-
chr2	86121141	86121152	E2F6	13.5517	+
chr2	86121930	86121940	REL	14.1111	+
chr2	86121930	86121940	RELA	13.6735	+
chr2	86121933	86121943	NFAT5	12.5	+
chr2	86121933	86121943	NFATC1	10.4959	+
chr2	86121933	86121943	NFATC3	10.9495	+
chr2	86121934	86121941	NFATC2	12.2022	+
chr2	86121942	86121955	DUXA	11.0323	-
chr2	86121943	86121954	DUX4	13.5106	-
chr2	86121971	86121986	Znf423	9.61798	-
chr2	86122008	86122019	TFAP2A	12.1455	+
chr2	86122008	86122020	TFAP2A(var.2)	10.7636	+
chr2	86122027	86122042	Klf12	7.36066	-
chr2	86129908	86129920	Tcf7	9.59677	+
chr2	86129917	86129927	Sox3	11.6379	-
chr2	86129932	86129940	BSX	10.1887	-
chr2	86129932	86129941	VENTX	12.5532	-
chr2	86129966	86129981	FOXP1	11.3099	-
chr2	86129982	86129991	Sox17	11.6629	-
chr2	86129992	86130007	Pparg::Rxra	11.3874	-
chr2	86129999	86130010	TFAP2A	12.5455	+
chr2	86129999	86130010	TFAP2B(var.2)	12.2727	+
chr2	86129999	86130010	TFAP2C(var.2)	11.4231	+
chr2	86131521	86131535	Nr2f6	10.6212	-
chr2	86131521	86131535	Rxra	4.62195	-
chr2	86131541	86131561	RREB1	6.81651	+
chr2	86131553	86131574	REST	4.58163	+
chr2	86131555	86131563	TBX5	10.9655	-
chr2	86131580	86131593	NR2F1	12.551	+
chr2	86131581	86131596	HNF4G	11.2308	+
chr2	86131581	86131596	NR2C2	13.1714	+
chr2	86131584	86131596	INSM1	12.1122	+
chr2	86131607	86131628	REST	5.05102	+
chr2	86131618	86131630	PKNOX1	3.10204	+
chr2	86131618	86131630	PKNOX2	2.83607	-
chr2	86132613	86132629	RFX3	9.09091	+
chr2	86132613	86132629	RFX4	9.28788	-
chr2	86132654	86132668	ZIC1	7.57447	+
chr2	86132654	86132669	ZIC3	8.64286	+
chr2	86132654	86132669	ZIC4	10.1273	+
chr2	86132695	86132704	Hic1	11.2115	-
chr2	86132696	86132705	NFIX	10.4681	-
chr2	86132704	86132719	PRDM1	13.7273	-
chr2	86151856	86151866	SREBF1	11.439	-
chr2	86151860	86151871	Nkx2-5(var.2)	13.4364	-
chr2	86151902	86151917	MEF2C	11.1186	-
chr2	86151910	86151924	NFIC::TLX1	4.36735	-
chr2	86151911	86151925	NFIC::TLX1	6.97959	+
chr2	86151923	86151938	MEF2C	10.4576	+
chr2	86151925	86151945	RREB1	6.88073	+
chr2	86151926	86151940	IRF7	8.14516	+
chr2	86151929	86151944	FOXP1	11.1268	+
chr2	86151929	86151950	IRF1	12.7419	-
chr2	86151931	86151946	IRF9	-1.29091	+
chr2	86151932	86151946	IRF7	7.82258	+
chr2	86151934	86151949	FOXP1	11.4507	+
chr2	86151935	86151956	IRF1	13.1452	-
chr2	86151935	86151945	Sox3	11.5	-
chr2	86151937	86151952	IRF9	4.78182	+
chr2	86151959	86151975	RFX5	6.84483	-
chr2	86163595	86163610	PRDM1	10.4364	-
chr2	86163604	86163619	Pparg::Rxra	10.6577	+
chr2	86163608	86163623	Klf12	15.459	-
chr2	86163608	86163625	SP4	3.87273	-
chr2	86163609	86163623	KLF14	8.10345	-
chr2	86163611	86163622	KLF16	9.72414	-
chr2	86163611	86163622	SP3	11.6748	-
chr2	86163612	86163623	Klf1	17.1818	-
chr2	86163612	86163622	Klf4	15.9184	+
chr2	86163612	86163622	KLF5	14.2245	-
chr2	86163618	86163630	INSM1	12.1224	+
chr2	86163624	86163639	Bach1::Mafk	8.05263	-
chr2	86163628	86163636	Atf1	11.5246	-
chr2	86163633	86163644	ETV2	9.72131	+
chr2	86163641	86163656	Pou5f1::Sox2	13.2984	-
chr2	86163645	86163659	TCF7L2	11.0727	+
chr2	86163647	86163657	Sox3	12.5172	-
chr2	86163647	86163657	Sox6	12.6143	-
chr2	86163660	86163669	Nkx3-1	11.2364	+
chr2	86163660	86163669	NKX3-2	11.4231	+
chr2	86163661	86163669	ISL2	10.2655	+
chr2	86163666	86163683	RARA(var.2)	2.2459	-
chr2	86163698	86163709	Nkx2-5(var.2)	14.8	-
chr2	86163707	86163721	EGR1	9.71154	-
chr2	86163709	86163721	SP8	10.8684	-
chr2	86163710	86163721	KLF16	10.0517	-
chr2	86163712	86163724	INSM1	13.1633	+
chr2	86221341	86221352	NFE2	4.89796	-
chr2	86221342	86221351	JDP2	10.569	-
chr2	86221346	86221357	USF1	14.2857	+
chr2	86221346	86221357	USF2	15.2041	+
chr2	86221353	86221368	IRF9	1.58182	+
chr2	86221354	86221368	IRF7	13.5968	+
chr2	86221370	86221385	HNF4G	10.3462	+
chr2	86221376	86221393	Six3	9.78947	+
chr2	86221379	86221392	NFKB1	4.38776	+
chr2	86221379	86221392	NFKB2	12.1364	+
chr2	86221393	86221407	EBF1	9.68852	+
chr2	86221395	86221409	PLAG1	9.16327	-
chr2	86221395	86221407	TFAP2A(var.2)	10.9636	+
chr2	86221402	86221416	Bcl6	11	-
chr2	86221436	86221447	HOXC12	10.3091	+
chr2	86221436	86221447	HOXC13	11.629	+
chr2	86224327	86224337	Hand1::Tcf3	11.6629	+
chr2	86224332	86224343	TFAP2A	11.7273	-
chr2	86224332	86224343	TFAP2C(var.2)	10.8462	-
chr2	86224356	86224377	REST	6.87755	-
chr2	86224356	86224367	SP1	14.5192	+
chr2	86224370	86224383	HSF1	6.83607	+
chr2	86224377	86224392	Stat6	10.7069	+
chr2	86224378	86224393	Stat6	13.4828	-
chr2	86224379	86224390	Stat5a::Stat5b	12.3265	+
chr2	86224390	86224404	EGR1	12.8077	+
chr2	86224390	86224400	KLF5	13.0204	+
chr2	86224390	86224401	SP1	14.7692	+
chr2	86224390	86224405	SP2	15.0345	+
chr2	86224405	86224415	KLF5	12.3061	+
chr2	86224405	86224420	SP2	12.1552	+
chr2	86224407	86224428	ZNF263	18.449	-
chr2	86224421	86224435	GLIS3	3.65152	+
chr2	86224745	86224755	REL	12.1212	-
chr2	86224747	86224764	SP4	3.92727	+
chr2	86224747	86224761	Zfx	11.8333	-
chr2	86224751	86224771	RREB1	10.9083	+
chr2	86224771	86224785	KLF14	8.2931	-
chr2	86224772	86224784	SP8	11.6974	-
chr2	86224780	86224792	Mafb	11.9438	-
chr2	86224781	86224792	NRL	11.3846	-
chr2	86224791	86224805	SPI1	2.10909	+
chr2	86224828	86224839	Myog	14.0204	-
chr2	86224828	86224839	Tcf12	14.1429	-
chr2	86224829	86224842	Myod1	12.3878	+
chr2	86224829	86224839	TFAP4	10.2545	-
chr2	86224830	86224847	RARA::RXRA	13.1735	-
chr2	86224834	86224847	SMAD2::SMAD3::SMAD4	18.8852	+
chr2	86224839	86224855	T	7.63462	-
chr2	86224844	86224854	ID4	12.3443	-
chr2	86224844	86224854	TCF3	12.25	-
chr2	86224844	86224854	TCF4	11.9796	-
chr2	86224850	86224866	RFX2	6.37143	-
chr2	86224850	86224866	RFX3	8.75758	+
chr2	86224851	86224865	Rfx1	13.5	+
chr2	86224853	86224867	PLAG1	8.72449	-
chr2	86225211	86225226	LEF1	8.54839	-
chr2	86225238	86225249	KLF16	12.2931	-
chr2	86225238	86225249	SP1	13.1538	-
chr2	86225238	86225249	SP3	12.0488	-
chr2	86225239	86225250	Klf1	11.5455	-
chr2	86225239	86225249	Klf4	14.1531	+
chr2	86225239	86225249	KLF5	13.9796	-
chr2	86225247	86225261	MTF1	7.87805	-
chr2	86225248	86225261	TFAP2A(var.3)	10.6066	+
chr2	86225248	86225261	TFAP2C(var.3)	8.77586	-
chr2	86225265	86225279	NFIC::TLX1	11.3571	+
chr2	86225270	86225284	PLAG1	10.9388	+
chr2	86225311	86225321	Esrrg	11.1633	-
chr2	86225311	86225319	NR4A2	11.4545	-
chr2	86225329	86225344	Nr5a2	9.46552	-
chr2	86225972	86225983	Nkx2-5(var.2)	11.5091	-
chr2	86225973	86225993	RREB1	6.92661	-
chr2	86225974	86225994	RREB1	20.0826	-
chr2	86225977	86225997	RREB1	7.90826	-
chr2	86225984	86225996	INSM1	12.5102	+
chr2	86225987	86225997	ZNF740	11.3853	-
chr2	86225989	86226000	SP1	12.4231	-
chr2	86225990	86226000	Klf4	9.97959	+
chr2	86225994	86226004	RELA	11.449	+
chr2	86225997	86226008	E2F6	11.6552	-
chr2	86226046	86226063	BCL6B	-12.3714	-
chr2	86226051	86226064	HSF1	9.55738	+
chr2	86226051	86226064	HSF4	10.3171	+
chr2	86226315	86226330	STAT1::STAT2	9.21212	-
chr2	86226342	86226356	SPI1	2.54545	+
chr2	86226350	86226365	STAT1::STAT2	15.1515	+
chr2	86226352	86226366	IRF8	-1.98182	-
chr2	86226352	86226367	IRF9	-3.83636	-
chr2	86226355	86226370	MEF2C	12.0847	-
chr2	86226374	86226389	Sox11	-13.7857	-
chr2	86226375	86226386	ETV2	11.7869	+
chr2	86226376	86226386	ERG	10.9273	+
chr2	86226376	86226386	FEV	10.9038	+
chr2	86226376	86226386	FLI1	10.383	+
chr2	86226376	86226386	NFATC1	10.6992	-
chr2	86226376	86226386	NFATC3	11.101	-
chr2	86226410	86226424	Rfx1	10.3621	+
chr2	86226417	86226428	Foxo1	12.3793	-
chr2	86244484	86244500	Pou2f3	13.5732	-
chr2	86244485	86244499	POU1F1	12.6897	-
chr2	86244485	86244498	POU2F2	12.0862	+
chr2	86244486	86244498	POU3F1	11.3253	-
chr2	86244486	86244498	POU3F2	11.5806	-
chr2	86244486	86244499	POU3F3	11.65	-
chr2	86244487	86244499	POU2F1	10.91	-
chr2	86244494	86244505	DMRT3	11.6557	+
chr2	86244503	86244517	EGR1	12.5769	+
chr2	86244503	86244518	SP2	12.0345	+
chr2	86244505	86244526	ZNF263	21.1429	-
chr2	86244506	86244520	EGR1	13.75	+
chr2	86244506	86244517	SP1	12.7885	+
chr2	86244508	86244529	ZNF263	17.8776	-
chr2	86244511	86244532	ZNF263	18.5714	-
chr2	86244517	86244538	ZNF263	18.3265	-
chr2	86244519	86244540	IRF1	9.87097	+
chr2	86244520	86244541	ZNF263	25.5918	-
chr2	86244522	86244536	SPI1	1.4	-
chr2	86244523	86244544	ZNF263	20.6327	-
chr2	86244525	86244532	SPIB	11.2333	-
chr2	86244526	86244547	ZNF263	16.9592	-
chr2	86244528	86244542	SPI1	2.36364	-
chr2	86244532	86244550	EWSR1-FLI1	-9.94737	-
chr2	86244540	86244554	SPI1	6.05455	-
chr2	86244586	86244601	MAF::NFE2	9.52459	-
chr2	86244589	86244604	Bach1::Mafk	8.11842	-
chr2	86244590	86244605	Nfe2l2	12.2879	-
chr2	86244600	86244615	Nr2f6(var.2)	-5.47143	-
chr2	86245872	86245884	TFAP2A(var.2)	13.4182	+
chr2	86245872	86245884	TFAP2B	13.7455	+
chr2	86245872	86245884	TFAP2C	13.5408	+
chr2	86245924	86245938	Arid5a	11.0595	-
chr2	86245934	86245943	Nr2e1	11.2581	-
chr2	86245942	86245953	Gfi1b	12.4138	-
chr2	86245944	86245954	Gfi1	11.1829	-
chr2	86245994	86246009	HNF1A	10.7532	-
chr2	86245995	86246008	HNF1B	10.3485	-
chr2	86332986	86332996	MLX	10.0286	-
chr2	86332986	86332996	SREBF2(var.2)	9.10909	+
chr2	86332997	86333009	HINFP	11.7879	+
chr2	86333003	86333014	NRF1	16.2	+
chr2	86333011	86333023	HINFP	11.1364	-
chr2	86333012	86333023	ELK4	13.5273	-
chr2	86333012	86333022	ETV6	13.4231	+
chr2	86333013	86333024	Gabpa	13.6885	+
chr2	86333042	86333057	JUND(var.2)	11.9149	+
chr2	86333045	86333060	JUND(var.2)	13.2128	-
chr2	86333046	86333059	JUN	10.6735	-
chr2	86333058	86333072	GLIS2	11.7541	-
chr2	86333058	86333072	GLIS3	8.45455	-
chr2	86333062	86333072	ZNF740	16.2569	-
chr2	86333063	86333073	ZNF740	11.2385	-
chr2	86333293	86333310	SP4	4.49091	+
chr2	86333294	86333305	E2F4	12.4483	-
chr2	86333295	86333309	KLF14	9.01724	+
chr2	86333296	86333310	EGR1	15.5962	+
chr2	86333296	86333307	KLF16	13.5	+
chr2	86333296	86333306	Klf4	12.9184	-
chr2	86333296	86333306	KLF5	14.3673	+
chr2	86333296	86333307	SP1	14.75	+
chr2	86333296	86333311	SP2	15.7414	+
chr2	86333296	86333307	SP3	13.7805	+
chr2	86333296	86333308	SP8	14	+
chr2	86333297	86333311	ZIC1	8.55319	+
chr2	86333297	86333312	ZIC4	12.6	+
chr2	86333317	86333331	Bcl6	10.2419	+
chr2	86333321	86333332	Esrra	8.09091	+
chr2	86333322	86333333	ESRRB	9.03448	+
chr2	86333322	86333332	Esrrg	11.898	+
chr2	86333340	86333356	ZNF143	1.74138	+
chr2	86333353	86333367	Stat4	10.8448	+
chr2	86333359	86333371	Tcf7	9	+
chr2	86333366	86333378	YY1	14.7885	+
chr2	86333368	86333379	YY2	13.2727	-
chr2	86422587	86422596	HIC2	11.4182	+
chr2	86422591	86422603	HINFP	17.0152	+
chr2	86422593	86422604	NRF1	10.0364	+
chr2	86422596	86422610	MTF1	6.04878	+
chr2	86422608	86422620	ELF1	9.45455	+
chr2	86422608	86422620	ELF4	9.4918	+
chr2	86422609	86422620	ETV2	14	+
chr2	86422610	86422620	ELK1	14.5319	+
chr2	86422610	86422620	ELK3	14.3276	+
chr2	86422610	86422621	ELK4	13.8364	-
chr2	86422610	86422620	ERF	14.3857	+
chr2	86422610	86422620	ERG	13.8182	+
chr2	86422610	86422620	ETS1	14.3793	+
chr2	86422610	86422620	ETV1	14.4545	+
chr2	86422610	86422620	ETV3	13.1972	+
chr2	86422610	86422620	ETV4	14.1552	+
chr2	86422610	86422620	ETV5	13.2727	+
chr2	86422610	86422620	ETV6	11.8654	+
chr2	86422610	86422620	FEV	14	+
chr2	86422610	86422620	FLI1	14.6383	+
chr2	86422611	86422622	Gabpa	13.1967	+
chr2	86422620	86422632	HINFP	14.3939	-
chr2	86422633	86422644	NRF1	18.2727	-
chr2	86422634	86422645	NRF1	15.5636	+
chr2	86422635	86422645	Hes1	10.9021	+
chr2	86422635	86422645	Tcfl5	10.0081	-
chr2	86422680	86422691	Klf1	10.2121	-
chr2	86422686	86422707	REST	8.34694	-
chr2	86422701	86422712	Gabpa	10.8197	+
chr2	86426495	86426506	Nkx2-5(var.2)	13.2	-
chr2	86426504	86426519	LEF1	9.14516	-
chr2	86426518	86426525	SPIB	11.2333	-
chr2	86426528	86426545	SP4	8.58182	+
chr2	86426530	86426544	KLF14	10.2241	+
chr2	86426532	86426542	MZF1(var.2)	10.899	-
chr2	86426542	86426557	PRDM1	11.7091	-
chr2	86426593	86426604	TFAP2A	12.1818	-
chr2	86426593	86426604	TFAP2B(var.2)	12.3091	-
chr2	86426593	86426604	TFAP2C(var.2)	12.1154	+
chr2	86426609	86426621	YY1	16.3846	+
chr2	86565177	86565195	MAFF	11.5556	+
chr2	86565178	86565193	MAFK	12.3333	+
chr2	86565181	86565193	Mafb	11.5281	-
chr2	86565182	86565193	NRL	11.3077	-
chr2	86565191	86565206	Pou5f1::Sox2	13.9435	-
chr2	86565244	86565260	SRF	4.36066	+
chr2	86667841	86667851	CLOCK	10.7424	+
chr2	86667841	86667851	HEY1	10.9636	+
chr2	86667841	86667851	MAX	13.7692	+
chr2	86667841	86667852	MAX::MYC	14.7347	-
chr2	86667841	86667851	MNT	13.0303	+
chr2	86667841	86667849	Mycn	14.4426	+
chr2	86667841	86667851	Npas2	12.1639	+
chr2	86667841	86667851	TFE3	10.8163	+
chr2	86667842	86667850	ARNT::HIF1A	11.4079	+
chr2	86667842	86667854	HINFP	10.4242	+
chr2	86667842	86667850	Id2	13.7541	-
chr2	86667842	86667850	Mlxip	13.377	-
chr2	86667842	86667852	Myc	13.1636	+
chr2	86667842	86667853	NRF1	9.09091	+
chr2	86667847	86667858	NRF1	16.1636	-
chr2	86667848	86667859	NRF1	18.0727	+
chr2	86667855	86667869	GLIS2	7.57377	+
chr2	86667855	86667870	ZIC3	7.72857	+
chr2	86667855	86667870	ZIC4	10.4545	+
chr2	86667858	86667870	INSM1	9.88776	-
chr2	86667863	86667875	YY1	13.25	-
chr2	86667897	86667908	NRF1	14.9636	-
chr2	86667898	86667909	NRF1	19.2727	+
chr2	86667931	86667942	E2F6	10.4483	-
chr2	86667956	86667965	RUNX2	12.5962	+
chr2	86667956	86667966	RUNX3	11.1923	+
chr2	86722336	86722357	IRF1	11.0161	+
chr2	86722340	86722357	Foxk1	14.8312	-
chr2	86722340	86722355	IRF9	-3.36364	-
chr2	86722341	86722359	IRF2	12.0183	-
chr2	86722341	86722351	Sox3	11.5	+
chr2	86722342	86722353	Foxo1	11.431	+
chr2	86722342	86722357	FOXP1	16.3239	-
chr2	86722342	86722363	IRF1	16.5645	+
chr2	86722343	86722355	FOXC2	12.0792	-
chr2	86722343	86722354	FOXP2	11.7727	-
chr2	86722344	86722355	FOXC1	10.84	-
chr2	86722346	86722360	IRF7	12.7903	-
chr2	86722346	86722360	IRF8	0.654545	-
chr2	86722346	86722361	IRF9	2.6	-
chr2	86722349	86722362	POU2F2	12.8793	+
chr2	86722364	86722385	IRF1	10.6129	+
chr2	86722376	86722391	FOXP1	11.3099	-
chr2	86723284	86723294	NFAT5	12.5	+
chr2	86723285	86723292	NFATC2	12.2022	+
chr2	86723291	86723306	PRDM1	11.4909	-
chr2	86723328	86723346	MAFF	12.3333	+
chr2	86723329	86723344	MAFK	13.8889	+
chr2	86723332	86723344	Mafb	13.8989	-
chr2	86723333	86723344	NRL	12.7115	-
chr2	86723334	86723350	SRF	4.08197	+
chr2	86789181	86789193	E2F1	10.8197	+
chr2	86789240	86789250	POU6F2	10.9818	-
chr2	86850910	86850924	EGR1	12.7692	+
chr2	86850911	86850926	ZIC3	7.38571	+
chr2	86850935	86850949	GLIS3	7.54545	+
chr2	86850989	86851003	XBP1	10.5	-
chr2	86850991	86850999	CREB1	10.8649	+
chr2	86850997	86851014	PAX1	5.07273	-
chr2	86850997	86851014	PAX9	1.87273	-
chr2	86850998	86851013	SP2	17.0172	-
chr2	86850999	86851016	SP4	7.36364	-
chr2	86851003	86851018	EGR3	6.7931	-
chr2	86851005	86851022	SP4	3.18182	-
chr2	86851007	86851023	EGR4	9.8	-
chr2	86851008	86851023	EGR3	9	-
chr2	86851009	86851024	SP2	18.6379	-
chr2	86851010	86851025	Klf12	10.8525	-
chr2	86851010	86851027	SP4	12.6909	-
chr2	86851011	86851025	KLF14	8.56897	-
chr2	86851013	86851024	KLF16	12.1207	-
chr2	86851013	86851024	SP1	16.4038	-
chr2	86851013	86851024	SP3	13.3577	-
chr2	86851013	86851027	Zfx	18.2576	+
chr2	86851014	86851025	Klf1	12.3485	-
chr2	86851014	86851024	Klf4	16.1837	+
chr2	86851014	86851024	KLF5	17	-
chr2	86851020	86851039	CTCF	13.5574	+
chr2	86851033	86851044	GCM1	12.1224	-
chr2	86851034	86851046	TFAP2A(var.2)	12.2364	-
chr2	86851034	86851047	TFAP2A(var.3)	13.082	-
chr2	86851034	86851046	TFAP2B	11.3636	-
chr2	86851034	86851047	TFAP2B(var.3)	12.7213	-
chr2	86851034	86851046	TFAP2C	11.0918	-
chr2	86851034	86851047	TFAP2C(var.3)	12.8793	-
chr2	86947337	86947351	KLF14	8.44828	+
chr2	86947342	86947356	GLIS2	10.2951	+
chr2	86947342	86947356	GLIS3	7.66667	+
chr2	86947342	86947352	ZNF740	14.4128	+
chr2	86947345	86947355	Klf4	12.7041	-
chr2	86947345	86947355	KLF5	14.7755	+
chr2	86947371	86947383	HES7	4.39655	+
chr2	86947376	86947387	NRF1	10.4545	-
chr2	86947390	86947409	PAX5	14.129	-
chr2	86947394	86947407	TFAP2A(var.3)	10.0492	-
chr2	86947407	86947417	MZF1(var.2)	12.4242	-
chr2	86947409	86947420	KLF16	14.3621	+
chr2	86947409	86947419	KLF5	14.2041	+
chr2	86947409	86947420	SP1	16.8654	+
chr2	86947409	86947420	SP3	13.5122	+
chr2	86947409	86947421	SP8	13.0395	+
chr2	86947450	86947460	RORA	12.8989	+
chr2	86947452	86947469	NR1H2::RXRA	-3.62921	+
chr2	86947453	86947467	Nr2f6	8.59091	+
chr2	86947453	86947467	Rxra	2.95122	+
chr2	86948248	86948263	NR2C2	8.61429	-
chr2	86948258	86948272	EGR1	13.0385	+
chr2	86948284	86948294	Arntl	11.6885	+
chr2	86948284	86948295	MAX::MYC	9.85714	+
chr2	86948285	86948295	MAX	12.6154	-
chr2	86948285	86948295	MLX	9.85714	+
chr2	86948285	86948295	MLXIPL	11.197	+
chr2	86948285	86948295	MNT	11.8485	-
chr2	86948285	86948295	SREBF2(var.2)	9.01818	-
chr2	86948285	86948295	TFE3	11.9796	-
chr2	86948285	86948295	TFEB	11.8462	-
chr2	86948285	86948295	TFEC	12.6585	-
chr2	86948286	86948294	Id2	12.7705	-
chr2	86948286	86948294	Mlxip	12.4098	+
chr2	86948287	86948295	Mycn	14.4426	-
chr2	86948293	86948302	HIC2	11.4182	+
chr2	86948294	86948305	TFAP2A	12.6182	+
chr2	86948294	86948305	TFAP2B(var.2)	12.5273	-
chr2	86948294	86948305	TFAP2C(var.2)	12.5	-
chr2	86948309	86948321	ZBTB7A	11.6429	-
chr2	86948311	86948320	THAP1	10.0132	-
chr2	86948326	86948340	EBF1	9.37705	+
chr2	86948355	86948364	THAP1	11.4474	-
chr2	86948365	86948376	ELK4	10.8545	-
chr2	87035556	87035566	HMBOX1	13.4516	-
chr2	87035591	87035604	NFKB2	10.5606	+
chr2	87035593	87035604	Klf1	11.2576	+
chr2	87035593	87035608	Klf12	8.08197	+
chr2	87035607	87035620	SMAD2::SMAD3::SMAD4	10.5082	+
chr2	87035610	87035618	MEIS2	11.6885	-
chr2	87035610	87035618	MEIS3	11.7308	-
chr2	87035617	87035632	CENPB	16.7115	+
chr2	87035638	87035651	TFAP2A(var.3)	10.377	-
chr2	87035638	87035651	TFAP2B(var.3)	9.77049	+
chr2	87035638	87035651	TFAP2C(var.3)	9.32759	-
chr2	87035647	87035666	CTCF	20.4098	+
chr2	87035648	87035663	ZIC3	17.7286	-
chr2	87035648	87035663	ZIC4	17.4364	-
chr2	87035649	87035663	GLIS2	8.83607	-
chr2	87035649	87035663	ZIC1	17.1489	-
chr2	87035652	87035667	SP2	15.1897	-
chr2	87035653	87035667	EGR1	15.0769	-
chr2	87035653	87035670	SP4	6.74545	-
chr2	87035655	87035667	SP8	14.2895	-
chr2	87035656	87035667	KLF16	13.2586	-
chr2	87035656	87035667	SP1	12.7885	-
chr2	87035656	87035667	SP3	12.4065	-
chr2	87035657	87035667	Klf4	10.9286	+
chr2	87036724	87036738	Zfx	11.5909	-
chr2	87036732	87036743	GCM1	10.6735	-
chr2	87036733	87036745	TFAP2A(var.2)	11.5273	-
chr2	87036741	87036756	Pparg::Rxra	10.6486	+
chr2	87036753	87036767	MTF1	6.18293	+
chr2	87036777	87036789	INSM1	11.0816	+
chr2	87036784	87036801	Ar	5.60345	-
chr2	87036784	87036796	TFAP2A(var.2)	11.7455	-
chr2	87036786	87036801	Klf12	10.0984	-
chr2	87036787	87036801	KLF14	8.22414	-
chr2	87036789	87036800	SP3	10.5854	-
chr2	87036790	87036800	Hes1	9.86014	-
chr2	87036790	87036801	Klf1	10.197	-
chr2	87036790	87036800	Klf4	10.9388	+
chr2	87036796	87036808	TFAP2A(var.2)	16.8909	-
chr2	87036796	87036808	TFAP2B	17.4727	-
chr2	87036796	87036808	TFAP2C	17.4184	-
chr2	87036797	87036808	TFAP2A	11.2364	-
chr2	87036801	87036814	Myod1	13.2041	-
chr2	87036804	87036814	ID4	11.7705	-
chr2	87036804	87036815	Myog	12.5714	+
chr2	87036804	87036813	SNAI2	12.7209	+
chr2	87036804	87036815	Tcf12	12.0612	+
chr2	87036804	87036814	TCF3	11.7692	-
chr2	87036804	87036814	TCF4	11.7755	-
chr2	87036806	87036815	ZEB1	10.9455	-
chr2	87036812	87036826	Zfx	10.7879	+
chr2	87036820	87036834	TCF7L2	11.0545	-
chr2	87036822	87036834	Tcf7	9.08065	-
chr2	87088851	87088860	THAP1	9.82895	+
chr2	87088853	87088874	REST	17.8367	+
chr2	87088874	87088883	Nkx3-1	12.0727	+
chr2	87088874	87088883	NKX3-2	11.9231	+
chr2	87088878	87088896	GATA1::TAL1	11.0909	+
chr2	87088885	87088896	E2F4	9.82759	-
chr2	87088895	87088909	Zfx	14	-
chr2	87088911	87088928	RARA(var.2)	3.72131	-
chr2	87088911	87088926	Znf423	8.29213	+
chr2	87088924	87088935	NRF1	9.69091	+
chr2	87088925	87088935	Tcfl5	10.0645	-
chr2	87088929	87088940	NRF1	13.4182	-
chr2	87088939	87088948	ZEB1	12.2909	+
chr2	87088967	87088978	RUNX1	11.1724	-
chr2	87088984	87089000	GLIS1	-6.55769	-
chr2	87089001	87089012	USF1	10.2653	-
chr2	87089002	87089012	ID4	13.7049	+
chr2	87089002	87089012	TCF3	11.6731	+
chr2	87089002	87089012	TCF4	11.9592	+
chr2	87089008	87089022	EBF1	8.21311	-
chr2	87089008	87089020	TFAP2A(var.2)	11.9636	-
chr2	87089008	87089020	TFAP2B	11.1091	-
chr2	87089008	87089020	TFAP2C	11.0714	-
chr2	87089009	87089021	TFAP2A(var.2)	10.6909	-
chr2	87089009	87089022	TFAP2A(var.3)	16.3443	+
chr2	87089009	87089022	TFAP2B(var.3)	15.7213	-
chr2	87089009	87089022	TFAP2C(var.3)	16.2241	+
chr2	87089010	87089022	TFAP2A(var.2)	10.8	-
chr2	87089010	87089022	TFAP2C	10.6735	-
chr2	87089053	87089072	PAX5	12.0968	+
chr2	87089062	87089072	Klf4	12.5306	+
chr2	87089081	87089095	PLAG1	9.2449	+
chr2	87089085	87089101	EGR4	9.70909	-
chr2	87089087	87089097	ZNF740	13.211	-
chr2	87754909	87754920	ELK4	12.0182	-
chr2	87754909	87754919	ETV6	13.9615	+
chr2	87754909	87754916	SPIB	11.2333	+
chr2	87754910	87754921	Gabpa	10.7049	+
chr2	87754920	87754934	JUN(var.2)	12.6923	+
chr2	87754921	87754936	Nfe2l2	16.6061	+
chr2	87754922	87754937	Bach1::Mafk	15.7105	+
chr2	87754922	87754933	BATF::JUN	13.3462	+
chr2	87754923	87754934	FOSL2	12.0909	+
chr2	87754923	87754934	JUNB	12.7347	+
chr2	87754924	87754935	FOS	14.3617	-
chr2	87754924	87754935	FOSL1	13.2909	-
chr2	87754924	87754935	JUND	13.5745	-
chr2	87754924	87754942	MAFF	11.5333	+
chr2	87754925	87754936	FOSL2	10.2182	-
chr2	87754925	87754934	JDP2	10.4655	-
chr2	87754925	87754936	JUNB	11.8163	-
chr2	87754925	87754939	JUN(var.2)	11.3846	-
chr2	87754925	87754940	MAF::NFE2	15.1311	+
chr2	87754926	87754937	BATF::JUN	11.5	-
chr2	87754926	87754933	FOS::JUN	11.9703	-
chr2	87754928	87754940	Mafb	10.9101	-
chr2	87754929	87754940	NRL	10.4038	-
chr2	87754930	87754944	JUN(var.2)	11.4423	+
chr2	87754931	87754946	Nfe2l2	10.0758	+
chr2	87754932	87754943	BATF::JUN	10.5769	+
chr2	87754933	87754944	FOSL2	13.4545	+
chr2	87754933	87754944	JUNB	12.5714	+
chr2	87754934	87754945	FOS	14.8936	-
chr2	87754934	87754945	FOSL1	15.7818	-
chr2	87754934	87754945	JUND	16.3191	-
chr2	87754934	87754945	NFE2	17.5102	-
chr2	87754935	87754946	FOSL2	14.8727	-
chr2	87754935	87754944	JDP2	16.6034	-
chr2	87754935	87754946	JUNB	15.2041	-
chr2	87754935	87754949	JUN(var.2)	16.5577	-
chr2	87754935	87754950	MAF::NFE2	9.40984	+
chr2	87754936	87754947	BATF::JUN	15.7692	-
chr2	87754936	87754943	FOS::JUN	11.9703	-
chr2	87754946	87754964	NFYA	8.31707	-
chr2	87754968	87754986	E2F3	4.56364	-
chr2	87782774	87782785	SP1	14.7885	-
chr2	87782812	87782823	Spz1	10.9727	-
chr2	87782833	87782851	EWSR1-FLI1	-8.61842	-
chr2	87782837	87782855	EWSR1-FLI1	-6.03947	-
chr2	87782847	87782854	SPIB	11.2333	-
chr2	87782853	87782868	Bach1::Mafk	6.96053	+
chr2	87782853	87782864	TFAP2A	12.8727	+
chr2	87782853	87782864	TFAP2B(var.2)	13.2545	+
chr2	87782853	87782864	TFAP2C(var.2)	12.9038	+
chr2	87782858	87782873	ESR2	12.5577	-
chr2	87782867	87782882	Nr2f6(var.2)	-2.98571	-
chr2	87782867	87782883	Rarb	-3.2931	-
chr2	87782875	87782887	PKNOX1	6.22449	-
chr2	87782875	87782887	PKNOX2	8.42623	-
chr2	87782875	87782887	TGIF1	0.75	-
chr2	87782875	87782887	TGIF2	10.8624	-
chr2	87782888	87782899	Klf1	11.697	+
chr2	87825399	87825414	Stat6	11.8793	+
chr2	87825418	87825432	SPIC	10.4507	+
chr2	87825420	87825432	EHF	9.80328	+
chr2	87825420	87825432	ELF1	9.94545	+
chr2	87825420	87825433	ELF3	8.55172	+
chr2	87825420	87825432	ELF4	8.83607	+
chr2	87825421	87825432	ELF5	11.4364	+
chr2	87825421	87825432	ETV2	14.0328	+
chr2	87825422	87825433	ELK4	11.1636	-
chr2	87825422	87825432	ERF	12.3571	+
chr2	87825422	87825432	ERG	12.2545	+
chr2	87825422	87825432	ETS1	12.5517	+
chr2	87825422	87825432	FEV	10.8269	+
chr2	87825422	87825432	FLI1	12.0851	+
chr2	87825440	87825450	SREBF2	12.1798	+
chr2	87825446	87825461	PRDM1	11.6727	-
chr2	87825462	87825472	OLIG1	10.3846	-
chr2	87825473	87825487	Bcl6	10.2903	+
chr2	87825480	87825492	GLI2	9.77586	+
chr2	87825480	87825492	ZBTB7B	12.5345	+
chr2	87825480	87825492	ZBTB7C	12.4677	+
chr2	87825494	87825505	STAT3	11.9184	-
chr2	87825502	87825509	Nr2e3	12.8571	-
chr2	87831465	87831479	Mecom	11.236	-
chr2	87831466	87831480	GATA2	12.3818	+
chr2	87831469	87831480	Gata1	11.9388	+
chr2	87831470	87831481	Gata4	14.1207	+
chr2	87831480	87831491	HOXC13	11.3548	+
chr2	87831480	87831493	Hoxc9	11.9524	+
chr2	87831483	87831498	HNF1A	14.0519	+
chr2	87831484	87831497	HNF1B	14.4545	+
chr2	87831562	87831575	SMAD2::SMAD3::SMAD4	10.2131	-
chr2	87831568	87831578	Sox3	11.8966	-
chr2	87831568	87831578	Sox6	11.0429	-
chr2	88355245	88355259	Tcf21	6.77632	+
chr2	88355255	88355269	EGR1	15.7308	+
chr2	88355258	88355272	EGR1	14.7115	+
chr2	88355261	88355275	EGR1	18.25	+
chr2	88355262	88355277	EGR3	8.46552	+
chr2	88355264	88355278	EGR1	15.5192	+
chr2	88355264	88355275	EGR2	9.86207	+
chr2	88355264	88355276	HINFP	11.0152	+
chr2	88355292	88355306	EGR1	15.2308	-
chr2	88355294	88355309	SP2	14.7069	-
chr2	88355295	88355309	EGR1	15.4038	-
chr2	88355298	88355308	MZF1(var.2)	10.899	+
chr2	88355310	88355321	Gabpa	10.2295	-
chr2	88355319	88355329	MZF1(var.2)	10.9293	+
chr2	88355336	88355348	ELF4	8.77049	-
chr2	88355364	88355378	Rfx1	10.0172	+
chr2	88355368	88355379	YY2	11.1212	-
chr2	88367272	88367287	TBP	12.1944	-
chr2	88367274	88367290	SRF	4.67213	-
chr2	88367276	88367288	MEF2B	7.89091	-
chr2	88367276	88367288	MEF2D	8.98182	-
chr2	88367294	88367309	Pou5f1::Sox2	10.7258	+
chr2	88367305	88367323	MAFF	11.2889	-
chr2	88367307	88367328	MAFG	11.0816	+
chr2	88367307	88367322	MAFK	10.8222	-
chr2	88367363	88367373	SREBF2	11.6404	+
chr2	88427579	88427591	GLI2	9.93103	+
chr2	88427604	88427614	HOXA13	12.2917	-
chr2	88427604	88427614	HOXB13	13.4182	-
chr2	88427604	88427614	HOXD13	12.0635	-
chr2	88427610	88427630	PPARG	8.23333	-
chr2	88427611	88427624	NFKB1	1.87755	-
chr2	88427634	88427649	HNF4G	11.6346	+
chr2	88427634	88427651	NR1H2::RXRA	-2.59551	+
chr2	88427634	88427649	Nr2f6(var.2)	-2.04286	+
chr2	88427634	88427649	Pparg::Rxra	11.1892	+
chr2	88427635	88427649	Nr2f6	12.8485	+
chr2	88427635	88427649	Rxra	5.19512	+
chr2	88427635	88427649	RXRB	1.45455	+
chr2	88427635	88427649	RXRG	2.95745	+
chr2	88427640	88427653	NR2F1	15.6327	+
chr2	88427645	88427658	Myod1	11.3061	-
chr2	88427645	88427656	NRL	10.6154	-
chr2	88427646	88427660	Tcf21	13.8158	-
chr2	88427647	88427658	Myog	15.3878	-
chr2	88427647	88427658	Tcf12	15.8571	-
chr2	88427648	88427658	Ascl2	16.2	-
chr2	88427648	88427658	MSC	15.5122	-
chr2	88427648	88427658	MYF6	13.6515	+
chr2	88427648	88427661	Myod1	13.2653	+
chr2	88427648	88427659	Myog	12.7551	+
chr2	88427648	88427658	NHLH1	12.8793	-
chr2	88427648	88427660	TAL1::TCF3	11.5618	-
chr2	88427648	88427659	Tcf12	12.9796	+
chr2	88427648	88427658	TFAP4	13.1273	-
chr2	88427649	88427662	SCRT2	11.4918	-
chr2	88427654	88427665	FOXH1	11.8269	-
chr2	88427657	88427668	DUX4	12.0851	-
chr2	88469806	88469821	ZIC3	8.64286	+
chr2	88469832	88469849	SP4	3.61818	+
chr2	88469846	88469857	ETV2	12.7377	+
chr2	88469847	88469857	ELK1	13.8085	+
chr2	88469847	88469857	ELK3	13.3103	+
chr2	88469847	88469858	ELK4	14.1455	-
chr2	88469847	88469857	ERF	13.5286	+
chr2	88469847	88469857	ERG	14.2182	+
chr2	88469847	88469857	ETS1	13.6724	+
chr2	88469847	88469857	ETV1	13.4182	+
chr2	88469847	88469857	ETV3	13.1268	+
chr2	88469847	88469857	ETV4	12.9483	+
chr2	88469847	88469857	ETV5	13.0182	+
chr2	88469847	88469857	FEV	13.6346	+
chr2	88469847	88469857	FLI1	14.4681	+
chr2	88469848	88469859	Gabpa	14.2131	+
chr2	88469909	88469923	ZIC1	8.02128	+
chr2	88469909	88469924	ZIC3	10.5571	+
chr2	88469909	88469924	ZIC4	11.4	+
chr2	88539430	88539445	HNF4G	10.75	-
chr2	88539430	88539445	NR2C2	9.82857	-
chr2	88539440	88539451	RUNX1	11.6724	+
chr2	88539441	88539451	RUNX3	12	-
chr2	88539442	88539451	RUNX2	13.3269	-
chr2	88539449	88539458	Creb3l2	10.7865	+
chr2	88539449	88539464	EGR3	6.18966	-
chr2	88539449	88539459	MAX	11.7115	-
chr2	88539449	88539459	MNT	11.803	-
chr2	88539449	88539459	TFE3	11.102	-
chr2	88539450	88539458	Id2	12.7705	-
chr2	88539450	88539458	Mlxip	12.4098	+
chr2	88539451	88539459	Mycn	12.8689	-
chr2	88539451	88539468	SP4	7.21818	-
chr2	88539452	88539466	KLF14	10.9138	-
chr2	88539453	88539467	EGR1	14.0192	-
chr2	88539453	88539465	SP8	10.7632	-
chr2	88539454	88539465	KLF16	14.3448	-
chr2	88539454	88539465	SP3	13.0976	-
chr2	88539454	88539464	ZNF740	13.9817	-
chr2	88539498	88539517	PAX5	10.1129	-
chr2	88539511	88539521	Hand1::Tcf3	11.0449	+
chr2	88539530	88539540	TFAP4	10.1091	-
chr2	88583576	88583587	Gfi1b	11.3276	+
chr2	88583579	88583591	PKNOX1	4.89796	+
chr2	88583579	88583591	TGIF1	3.09615	-
chr2	88583585	88583599	CREB3	11.1286	+
chr2	88583588	88583597	Creb3l2	12.1685	-
chr2	88583618	88583628	ID4	11.082	-
chr2	88583618	88583627	SNAI2	11.3023	+
chr2	88583618	88583629	USF2	11.4898	+
chr2	88583623	88583632	HIC2	12.0545	+
chr2	88583629	88583640	Klf1	13.3939	+
chr2	88583630	88583640	Klf4	12.9694	-
chr2	88583630	88583640	KLF5	13.6531	+
chr2	88583633	88583647	EBF1	12.7869	-
chr2	88583635	88583647	INSM1	8.66327	+
chr2	88583635	88583647	TFAP2A(var.2)	13.2909	-
chr2	88583635	88583647	TFAP2B	12.9818	-
chr2	88583635	88583647	TFAP2C	13.1531	-
chr2	88583637	88583649	ZBTB7A	10.7286	-
chr2	88583668	88583679	Nkx2-5(var.2)	10.8909	+
chr2	88590769	88590781	MEF2D	6.47273	+
chr2	88590773	88590788	NFYB	12.9423	+
chr2	88590784	88590795	E2F4	10.431	+
chr2	88590829	88590844	SP2	14.1897	-
chr2	88590830	88590844	EGR1	10.5	-
chr2	88590830	88590847	SP4	9.03636	-
chr2	88590831	88590845	KLF14	8.37931	-
chr2	88590833	88590844	KLF16	11.0862	-
chr2	88590833	88590844	SP1	13.4038	-
chr2	88590833	88590844	SP3	12.1707	-
chr2	88590834	88590845	Klf1	10.3333	-
chr2	88590834	88590844	Klf4	12.9184	+
chr2	88590834	88590844	KLF5	14.3673	-
chr2	88590835	88590846	E2F4	11.4828	+
chr2	88590857	88590867	MSC	9.7439	-
chr2	88590862	88590883	REST	6.41837	+
chr2	88590884	88590905	REST	12.398	-
chr2	88590892	88590902	ID4	12.377	-
chr2	88590892	88590902	TCF3	12.2692	-
chr2	88590892	88590902	TCF4	12.5714	-
chr2	88629799	88629814	JUND(var.2)	10.5532	+
chr2	88629802	88629817	JUND(var.2)	10.1277	-
chr2	88629806	88629816	POU6F2	12.7273	+
chr2	88629807	88629817	NOTO	10.8	+
chr2	88629808	88629822	POU1F1	9.84483	-
chr2	88629820	88629841	MAFG	10.602	-
chr2	88629821	88629835	JUN(var.2)	12.2115	+
chr2	88629822	88629837	Nfe2l2	9.24242	+
chr2	88629823	88629834	BATF::JUN	15.75	+
chr2	88629824	88629835	JUNB	11.2653	+
chr2	88629825	88629836	FOS	11.8936	-
chr2	88629825	88629836	FOSL1	12.3273	-
chr2	88629825	88629837	Foxa2	12.56	-
chr2	88629825	88629836	NFE2	6.59184	-
chr2	88629826	88629837	FOSL2	10.3636	-
chr2	88629826	88629841	FOXA1	11.6531	-
chr2	88629826	88629835	JDP2	8.93103	-
chr2	88629826	88629841	MAF::NFE2	8.96721	+
chr2	88629827	88629834	FOS::JUN	11.9703	-
chr2	88629827	88629838	FOXB1	11.8077	+
chr2	88629827	88629838	FOXC1	12.5	+
chr2	88629827	88629839	FOXC2	11.9505	+
chr2	88629828	88629840	Foxd3	11.7174	-
chr2	88629843	88629861	RARA	-3.90909	-
chr2	88629845	88629861	Rarg	-2.83673	-
chr2	88629846	88629862	Rarb	-4.65517	-
chr2	88629881	88629896	LEF1	9.77419	+
chr2	88629881	88629895	TCF7L2	11.8182	+
chr2	88629883	88629893	Sox3	13.2069	-
chr2	88629883	88629893	Sox6	12.7286	-
chr2	88629890	88629902	INSM1	10.9796	+
chr2	88629892	88629902	MZF1(var.2)	10.8283	+
chr2	88803384	88803396	YY1	10.8269	+
chr2	88803386	88803401	NFYB	19.5962	+
chr2	88803389	88803407	NFYA	24.0122	-
chr2	88803392	88803402	EN2	10.4746	+
chr2	88803393	88803401	Dux	12.1475	+
chr2	88803410	88803425	NFYB	15.5385	+
chr2	88803413	88803431	NFYA	18.3902	-
chr2	88803434	88803449	NFYB	18.6154	+
chr2	88803437	88803455	NFYA	22.9268	-
chr2	88803439	88803457	MAFF	10.7556	+
chr2	88803440	88803450	EN2	10.4746	+
chr2	88803440	88803455	MAFK	10.5778	+
chr2	88803441	88803449	Dux	12.1475	+
chr2	88803451	88803466	SP2	12.5345	-
chr2	88803452	88803466	EGR1	11.9231	-
chr2	88803452	88803463	GCM1	10.8571	+
chr2	88803452	88803462	GCM2	11.1803	+
chr2	88803452	88803467	Klf12	12.4918	-
chr2	88803452	88803469	SP4	11.4727	-
chr2	88803453	88803467	KLF14	11	-
chr2	88803454	88803466	SP8	12.8421	-
chr2	88803455	88803466	KLF16	14.5517	-
chr2	88803455	88803466	SP1	14.2115	-
chr2	88803455	88803466	SP3	14.2602	-
chr2	88803455	88803465	ZNF740	11.1101	-
chr2	88803456	88803467	Klf1	16.8182	-
chr2	88803456	88803466	Klf4	16.5612	+
chr2	88803456	88803466	KLF5	15.8776	-
chr2	88803464	88803475	Gata4	12.9138	-
chr2	88803465	88803476	Gata1	13.2857	-
chr2	88803465	88803479	GATA2	11.6364	-
chr2	88803467	88803475	GATA3	14.3273	+
chr2	88803467	88803475	GATA5	10.931	+
chr2	88803475	88803490	TBP	11.1389	+
chr2	88824083	88824101	RARA	-8.07576	-
chr2	88824093	88824103	SREBF1	13.9268	+
chr2	88824093	88824103	SREBF2	10.5506	-
chr2	88824100	88824115	Sox1	3.39655	-
chr2	88824100	88824109	Sox17	11.4157	-
chr2	88824104	88824112	MEIS2	11.7869	+
chr2	88824104	88824112	MEIS3	11.5	+
chr2	88824111	88824122	GCM1	10.3469	-
chr2	88824122	88824132	RORA	12.3483	+
chr2	88824124	88824141	NR1H2::RXRA	-2.44944	+
chr2	88824125	88824139	Nr2f6	8.04545	+
chr2	88824125	88824139	Rxra	3.71951	+
chr2	88824183	88824191	Mycn	11.6557	-
chr2	88824192	88824209	RARA::RXRA	10.5306	+
chr2	88824192	88824209	RARA(var.2)	5.85246	+
chr2	88824194	88824204	ID4	12.5574	+
chr2	88824194	88824204	TCF3	11.9615	+
chr2	88824194	88824204	TCF4	12.4082	+
chr2	88838146	88838161	NFYB	14.0769	+
chr2	88838210	88838218	Sox2	13.9508	+
chr2	88838254	88838269	Stat6	10.8448	+
chr2	88838255	88838270	Stat6	13.4138	-
chr2	88926925	88926941	RFX4	9.71212	+
chr2	88926925	88926941	RFX5	8.17241	+
chr2	88926933	88926947	CREB3	10.6	+
chr2	88926933	88926947	CREB3L1	7.92424	+
chr2	88926935	88926944	Creb3l2	13.382	+
chr2	88926936	88926945	Creb3l2	10.8427	-
chr2	88926942	88926956	Zfx	12.9848	+
chr2	88926949	88926964	NR2C2	10.0429	-
chr2	88926962	88926978	T	7.07692	+
chr2	88926970	88926983	SMAD2::SMAD3::SMAD4	10.5574	-
chr2	88926972	88926980	MEIS2	11.8033	+
chr2	88926972	88926980	MEIS3	11.4231	+
chr2	88927021	88927036	Nfe2l2	9.86364	-
chr2	88927021	88927039	NFYA	11.6098	+
chr2	88927027	88927042	NFYB	15.1346	-
chr2	88927032	88927044	INSM1	9.59184	+
chr2	88927038	88927050	INSM1	10.5918	-
chr2	88927306	88927324	NFYA	8.47561	+
chr2	88927312	88927327	NFYB	9.88462	-
chr2	88927318	88927328	ETV6	10.9808	+
chr2	88927329	88927346	RARA(var.2)	3.06557	+
chr2	88927349	88927359	Myb	13.5082	+
chr2	88927354	88927372	NFYA	14.3537	+
chr2	88927359	88927371	PBX1	11.1122	-
chr2	88927360	88927368	Dux	12.8689	-
chr2	88927360	88927375	NFYB	12.7885	-
chr2	88927381	88927395	CREB3L1	11.697	-
chr2	88959261	88959274	Myod1	13.4694	-
chr2	88959263	88959274	Myog	12.1429	-
chr2	88959263	88959274	Tcf12	11.5714	-
chr2	88959264	88959274	Ascl2	13.7857	-
chr2	88959264	88959274	ID4	10.4426	-
chr2	88959264	88959277	Myod1	14	+
chr2	88959264	88959275	Myog	15.7755	+
chr2	88959264	88959274	NHLH1	16.4138	-
chr2	88959264	88959275	Tcf12	14.9592	+
chr2	88959264	88959274	TCF4	11.5714	-
chr2	88959271	88959285	Zfx	14.0152	+
chr2	88959273	88959284	RUNX1	12.3793	+
chr2	88959274	88959293	PAX5	11.2419	-
chr2	88959288	88959303	Klf12	7.36066	-
chr2	88959291	88959302	KLF16	10.5862	-
chr2	88959291	88959302	SP3	11.6992	-
chr2	88959292	88959303	Klf1	14.9545	-
chr2	88959292	88959302	Klf4	14.6633	+
chr2	88959292	88959302	KLF5	13.1837	-
chr2	88959316	88959333	Foxj3	13.3377	-
chr2	88959316	88959333	Foxk1	10.7273	-
chr2	88959357	88959364	NFATC2	12.2022	-
chr2	88959360	88959375	JUND(var.2)	13.3617	+
chr2	88959361	88959374	JUN	11.2449	+
chr2	88959365	88959373	CREB1	11.3964	+
chr2	88959367	88959384	RARA::RXRA	11.3673	+
chr2	88959367	88959384	Rarb(var.2)	-1.33333	+
chr2	88959375	88959392	Rhox11	10.8026	+
chr2	88988522	88988536	Zfx	11.7879	+
chr2	88988553	88988567	POU1F1	12.2414	+
chr2	88988570	88988586	SOX8	-11.3939	+
chr2	88988576	88988597	IRF1	13.6129	+
chr2	88988578	88988593	PRDM1	10.3636	-
chr2	88988581	88988596	FOXP1	11.5775	-
chr2	88988588	88988603	FOXP1	11.3099	-
chr2	88991103	88991117	Stat4	13.7241	-
chr2	88991106	88991117	STAT1	12.1455	-
chr2	88991106	88991117	STAT3	15.0816	-
chr2	88991122	88991137	ZIC3	8.48571	-
chr2	88991129	88991144	ESR2	11.0385	+
chr2	88991141	88991158	Gmeb1	10.5395	+
chr2	88991160	88991172	ELF1	11.3273	-
chr2	88991160	88991172	ELF4	8.21311	-
chr2	88991160	88991170	ERG	10.9818	-
chr2	88991160	88991170	ETV3	10.7183	-
chr2	88991160	88991170	FLI1	10.4681	-
chr2	88991170	88991186	EGR4	10.9636	-
chr2	88991172	88991187	SP2	18.8103	-
chr2	88991172	88991183	TFAP2A	13.8909	-
chr2	88991172	88991183	TFAP2B(var.2)	13.3636	-
chr2	88991172	88991183	TFAP2C(var.2)	12.3654	-
chr2	88991173	88991187	EGR1	17.3269	-
chr2	88991173	88991190	SP4	7.83636	-
chr2	88991174	88991188	KLF14	10.4483	-
chr2	88991176	88991187	KLF16	14.1724	-
chr2	88991176	88991187	SP1	17.1538	-
chr2	88991176	88991187	SP3	12.3821	-
chr2	88991177	88991187	KLF5	13.9184	-
chr2	88991189	88991201	HINFP	11.3333	-
chr2	88991194	88991208	Zfx	14.3636	-
chr2	88991222	88991233	TFAP2A	12.7455	+
chr2	88991222	88991234	TFAP2A(var.2)	12.1818	+
chr2	88991222	88991233	TFAP2B(var.2)	11.4909	+
chr2	88991222	88991234	TFAP2C	10.6633	+
chr2	88991222	88991233	TFAP2C(var.2)	10.8654	+
chr2	89053836	89053846	SREBF2	11.0449	-
chr2	89053856	89053868	PKNOX2	2.04918	+
chr2	89053860	89053876	RFX2	12.2571	-
chr2	89053860	89053876	RFX3	15.2121	+
chr2	89053860	89053876	RFX4	14.4697	+
chr2	89053860	89053876	RFX5	13.569	+
chr2	89053861	89053875	Rfx1	16.8621	+
chr2	89053912	89053923	Gabpa	12.4098	-
chr2	89053913	89053926	ELF3	11.1207	-
chr2	89053913	89053924	ELK4	13.3455	+
chr2	89053913	89053930	RARA::RXRA	9.04082	-
chr2	89053914	89053926	EHF	11.7377	-
chr2	89053914	89053926	ELF1	10.4545	-
chr2	89053914	89053926	ELF4	11.7541	-
chr2	89053914	89053925	ELF5	13.4	-
chr2	89053914	89053924	ELK1	10.4894	-
chr2	89053914	89053924	ELK3	11.7586	-
chr2	89053914	89053924	ERF	13.9714	-
chr2	89053914	89053924	ERG	12.9273	-
chr2	89053914	89053924	ETS1	13.3448	-
chr2	89053914	89053924	ETV1	11.4909	-
chr2	89053914	89053925	ETV2	12.9836	-
chr2	89053914	89053924	ETV3	12	-
chr2	89053914	89053924	ETV4	11.431	-
chr2	89053914	89053924	ETV6	13.1154	-
chr2	89053914	89053924	FEV	12.2308	-
chr2	89053914	89053924	FLI1	12.7234	-
chr2	89053914	89053925	SPDEF	9.67273	-
chr2	89053914	89053928	SPIC	10.8873	-
chr2	89053916	89053929	SCRT2	9.59016	-
chr2	89053924	89053934	FIGLA	11.1552	+
chr2	89053924	89053934	ID4	12.8197	+
chr2	89053924	89053934	TCF3	12.6731	+
chr2	89053924	89053934	TCF4	13.4286	+
chr2	89053938	89053951	HSF4	11.3537	-
chr2	89138044	89138058	CREB3	17.8	-
chr2	89138044	89138058	CREB3L1	16.7273	-
chr2	89138045	89138059	XBP1	14.1923	-
chr2	89138046	89138054	Atf1	11.4754	+
chr2	89138047	89138056	Creb3l2	12.3933	-
chr2	89138050	89138066	ZNF143	3.05172	-
chr2	89138058	89138068	NFATC1	10.374	-
chr2	89138061	89138071	REL	13.2727	-
chr2	89138061	89138071	RELA	16.2959	-
chr2	89138065	89138083	EWSR1-FLI1	0.184211	-
chr2	89138086	89138103	Dmbx1	11.9868	+
chr2	89138086	89138099	DUXA	12.4032	-
chr2	89138138	89138147	Nr2e1	11.3065	-
chr2	89138139	89138150	ELK4	11.6	+
chr2	89138140	89138150	ELK3	10.7241	-
chr2	89138140	89138150	ERF	12.2571	-
chr2	89138140	89138150	ERG	12.3273	-
chr2	89138140	89138150	ETS1	11.9138	-
chr2	89138140	89138151	ETV2	10.2459	-
chr2	89138140	89138150	ETV3	10.7324	-
chr2	89138140	89138150	FEV	11.5	-
chr2	89138140	89138150	FLI1	11.4681	-
chr2	89138145	89138153	MEIS2	11.7869	-
chr2	89138145	89138153	MEIS3	11.5	-
chr2	89138148	89138157	Sox17	12.1798	+
chr2	89138151	89138168	NR1H2::RXRA	-0.955056	-
chr2	89138153	89138163	Myb	13.7049	-
chr2	89138156	89138169	NR2F1	14.898	-
chr2	89138158	89138175	NR1H2::RXRA	-3.83146	-
chr2	89138159	89138168	Nr2e1	10.9839	-
chr2	89138159	89138167	NR4A2	11.7475	-
chr2	89140336	89140351	Pou5f1::Sox2	16.5323	+
chr2	89140339	89140355	Pou2f3	12.9268	+
chr2	89140340	89140354	POU1F1	10.8621	+
chr2	89140340	89140352	POU2F1	11.66	+
chr2	89140340	89140353	POU3F3	14.35	+
chr2	89140341	89140354	POU2F2	13.5172	-
chr2	89140341	89140353	POU3F1	13.8916	+
chr2	89140341	89140353	POU3F2	13.629	+
chr2	89140342	89140351	POU3F4	12.0102	+
chr2	89140342	89140351	POU5F1B	11.6106	+
chr2	89140354	89140365	Hoxa9	10.2895	-
chr2	89140411	89140419	HOXA5	10.52	-
chr2	89145551	89145566	Sox1	2.55172	+
chr2	89145557	89145572	MYBL2	9.22951	-
chr2	89145568	89145584	RFX2	4.87143	+
chr2	89145568	89145584	RFX3	8.81818	-
chr2	89145568	89145584	RFX5	5.87931	-
chr2	89145569	89145583	Rfx1	12.3966	-
chr2	89145576	89145586	Myb	14.6393	-
chr2	89145577	89145587	MYF6	11.4848	-
chr2	89145598	89145611	NFKB2	9.42424	+
chr2	89145610	89145620	HLTF	8.62195	-
chr2	89145632	89145643	Crx	12.5517	-
chr2	89152654	89152666	E2F8	8.15854	+
chr2	89152678	89152685	SPIB	11.2333	-
chr2	89152696	89152706	Hand1::Tcf3	11.3483	+
chr2	89152699	89152713	NFIC::TLX1	16.7653	-
chr2	89152700	89152714	NFIC::TLX1	13.5306	+
chr2	89152709	89152724	Klf12	9.59016	-
chr2	89152712	89152723	KLF16	11.5862	-
chr2	89152712	89152723	SP3	13.7073	-
chr2	89152713	89152724	Klf1	15.3788	-
chr2	89152713	89152723	Klf4	12.8367	+
chr2	89152713	89152723	KLF5	12.2449	-
chr2	89152744	89152759	MAF::NFE2	10.1148	-
chr2	89152745	89152755	MYF6	11.0455	-
chr2	89152748	89152763	Nfe2l2	13.7727	-
chr2	89152754	89152773	PAX5	10.129	-
chr2	89152764	89152775	FOSL2	9.63636	-
chr2	89155151	89155166	SP2	12.4483	-
chr2	89155152	89155167	Klf12	7.34426	-
chr2	89155152	89155169	SP4	2.54545	-
chr2	89155160	89155175	HNF4G	11.6923	+
chr2	89155160	89155180	PPARG	13.6222	+
chr2	89155161	89155178	ESR1	3.83333	-
chr2	89155162	89155177	ESR2	14.8462	-
chr2	89155179	89155193	SPI1	7.2	+
chr2	89155179	89155193	SPIC	12.4648	+
chr2	89155194	89155210	Pou2f3	10.6463	-
chr2	89155195	89155209	POU1F1	11.7586	-
chr2	89155195	89155208	POU2F2	13.6552	+
chr2	89155196	89155208	POU3F1	10.8675	-
chr2	89155196	89155208	POU3F2	10.8548	-
chr2	89155197	89155209	POU2F1	10.59	-
chr2	89155202	89155212	Myc	12.3455	+
chr2	89155207	89155222	NR2C2	12.3429	-
chr2	89155207	89155222	Pparg::Rxra	11.018	-
chr2	89155208	89155222	EGR1	10.25	+
chr2	89155208	89155223	SP2	12.931	+
chr2	89155212	89155224	INSM1	11.2857	-
chr2	89155212	89155222	MZF1(var.2)	12.3333	-
chr2	89161032	89161047	LEF1	12.3548	-
chr2	89161075	89161083	Sox2	12.6066	-
chr2	89161083	89161090	SPIB	11.2333	-
chr2	89161092	89161103	E2F6	12.9655	-
chr2	89165674	89165684	FIGLA	11.9138	-
chr2	89165674	89165684	ID4	12.6557	-
chr2	89165674	89165683	SNAI2	12.0465	+
chr2	89165674	89165684	TCF3	13.7308	-
chr2	89165674	89165684	TCF4	12.8776	-
chr2	89165686	89165695	Nr2e1	11.3065	-
chr2	89165687	89165704	BCL6B	-15.7429	-
chr2	89165690	89165704	Bcl6	11.4032	+
chr2	89165703	89165717	Mecom	9.86517	+
chr2	89165720	89165731	DMRT3	11.7377	+
chr2	89165746	89165757	Spz1	12.8182	+
chr2	89165761	89165775	POU1F1	11.2586	-
chr2	89165761	89165774	POU2F2	11.8966	+
chr2	89165762	89165774	POU3F1	12.6265	-
chr2	89165762	89165774	POU3F2	12.2258	-
chr2	89165762	89165775	POU3F3	13.28	-
chr2	89165763	89165775	POU2F1	13.94	-
chr2	89165764	89165773	POU3F4	13.1735	-
chr2	89165764	89165773	POU5F1B	12.8673	-
chr2	89165778	89165789	Gfi1b	15.3621	-
chr2	89165778	89165789	RUNX1	14.3966	+
chr2	89165779	89165789	RUNX3	11.5769	-
chr2	89165780	89165801	IRF1	15.9032	+
chr2	89165780	89165789	RUNX2	11.75	-
chr2	89165784	89165799	IRF9	2.54545	-
chr2	89165785	89165803	IRF2	6.0367	-
chr2	89848677	89848688	NFE2	6.44898	-
chr2	89848695	89848707	Ddit3::Cebpa	12.2333	-
chr2	89871775	89871785	Gfi1	10.8415	-
chr2	89871776	89871788	PBX1	12.2755	-
chr2	89871778	89871789	DUX4	10.234	-
chr2	89871778	89871789	Hoxa9	11.8553	-
chr2	89871807	89871817	NFAT5	10.5968	+
chr2	89871861	89871871	TEAD1	12.1774	+
chr2	89871861	89871871	TEAD4	12.1452	+
chr2	89871862	89871870	TEAD3	13.2041	+
chr2	89871877	89871886	SOX9	10.9634	+
chr2	90458083	90458098	Pparg::Rxra	10.9279	-
chr2	90458088	90458102	ZIC1	6.97872	+
chr2	90458088	90458103	ZIC3	9.64286	+
chr2	90458088	90458103	ZIC4	9.94545	+
chr2	90458097	90458110	POU2F2	10.6552	+
chr2	90458121	90458133	INSM1	13.2755	-
chr2	90458121	90458136	NR2C2	10.4	-
chr2	90458121	90458136	Pparg::Rxra	11.6757	-
chr2	90458127	90458136	THAP1	10.6579	+
chr2	90458140	90458150	HOXA13	12.5278	-
chr2	90458140	90458150	HOXB13	13.0909	-
chr2	90458140	90458150	HOXD13	12.0159	-
chr2	90458154	90458162	MGA	12.7727	-
chr2	90458154	90458162	TBX1	11.8776	-
chr2	90458154	90458162	TBX15	11.75	-
chr2	90458154	90458162	TBX4	11.0408	-
chr2	90458154	90458162	TBX5	11.2241	-
chr2	90485307	90485316	Hic1	12.9231	-
chr2	90485311	90485330	PAX5	11.0968	-
chr2	90485316	90485335	PAX5	11.8226	-
chr2	90485320	90485339	PAX5	10.1129	-
chr2	90485337	90485356	PAX5	11.2097	-
chr2	90485346	90485365	PAX5	11.2097	-
chr2	90485355	90485374	PAX5	10.5161	-
chr2	90485372	90485391	PAX5	11.2097	-
chr2	91759873	91759883	REL	10.9798	+
chr2	91759887	91759905	TP53	10.9796	+
chr2	91759893	91759906	Hes2	10.5397	+
chr2	91759900	91759916	ZNF143	1.81034	-
chr2	91759906	91759916	MLX	9.17143	+
chr2	91759925	91759944	CTCF	9.40984	-
chr2	91759926	91759937	E2F4	11.3793	-
chr2	91759926	91759937	E2F6	12.431	-
chr2	91759961	91759973	Mafb	11.5618	+
chr2	91759961	91759976	MAFK	10.6	-
chr2	91759961	91759972	NRL	11.1154	+
chr2	91770593	91770604	CEBPA	11.2449	-
chr2	91770621	91770642	MAFG	9.69388	-
chr2	91770627	91770637	Sox3	12.9828	-
chr2	91770627	91770637	Sox6	12.8	-
chr2	91770637	91770645	Dux	12.0656	+
chr2	91770638	91770649	Gfi1b	11.3276	+
chr2	91770658	91770672	SPI1	1.98182	+
chr2	91770662	91770672	ETV6	11.7115	+
chr2	91770664	91770678	RORA(var.2)	14.5393	+
chr2	91774159	91774174	HNF4G	10.0962	+
chr2	91774159	91774174	NR2C2	10.5143	+
chr2	91774159	91774174	Pparg::Rxra	13.7477	+
chr2	91774165	91774178	NR2F1	13.3469	+
chr2	91786661	91786675	Arid5a	12.131	-
chr2	91786688	91786704	RFX3	8.98485	-
chr2	91786688	91786704	RFX5	7.12069	-
chr2	91786711	91786726	Nr5a2	9.86207	-
chr2	91786724	91786734	NFIA	12.8	-
chr2	91786725	91786734	NFIX	10.7872	-
chr2	91786733	91786744	NFE2	5.12245	+
chr2	91786734	91786743	JDP2	10.569	+
chr2	91815723	91815738	SOX21	2.26531	+
chr2	91815741	91815753	ZBTB7B	10.5172	+
chr2	91815741	91815753	ZBTB7C	10.6774	+
chr2	91815780	91815794	POU1F1	11.6207	+
chr2	91815781	91815794	POU2F2	12.1552	-
chr2	91815781	91815793	POU3F1	10.988	+
chr2	91815781	91815793	POU3F2	10.4355	+
chr2	91815791	91815801	Gfi1	10.8171	+
chr2	91815794	91815804	SREBF1	10.7683	+
chr2	91815794	91815804	SREBF2	12.1461	-
chr2	91815797	91815809	TAL1::TCF3	10.2022	+
chr2	91815798	91815809	Myog	11.4286	-
chr2	91815798	91815809	Tcf12	11.2449	-
chr2	91815799	91815809	Ascl2	11.1429	+
chr2	91815799	91815809	FIGLA	12.931	+
chr2	91815799	91815809	MSC	10.7439	+
chr2	91815799	91815809	TCF3	12.7885	+
chr2	91815799	91815809	TCF4	11.5102	+
chr2	91815800	91815809	SNAI2	12.5581	-
chr2	91815811	91815827	SOX4	-9.81818	+
chr2	91815812	91815827	Sox11	-11.8143	+
chr2	91815827	91815841	PLAG1	13.5	-
chr2	91815831	91815848	SP4	2.92727	+
chr2	91815834	91815845	KLF16	10.6724	+
chr2	91815834	91815846	SP8	11.0263	+
chr2	91815834	91815844	ZNF740	13.9633	+
chr2	91815835	91815845	MZF1(var.2)	12.6667	-
chr2	91815835	91815845	ZNF740	11.8991	+
chr2	91815837	91815847	Klf4	10	-
chr2	91815837	91815847	KLF5	13.4898	+
chr2	91815837	91815848	SP1	12.9615	+
chr2	91816122	91816136	KLF14	8.10345	+
chr2	91816125	91816142	SP4	8.01818	+
chr2	91816125	91816139	Zfx	10.5303	+
chr2	91816127	91816138	Klf1	13.2424	+
chr2	91816127	91816142	Klf12	10.2951	+
chr2	91816127	91816141	KLF14	10.5172	+
chr2	91816128	91816139	KLF16	13.0862	+
chr2	91816128	91816138	Klf4	16.4286	-
chr2	91816128	91816138	KLF5	16.2857	+
chr2	91816128	91816139	SP1	16.5962	+
chr2	91816128	91816143	SP2	16.7414	+
chr2	91816128	91816139	SP3	13.3577	+
chr2	91816128	91816140	SP8	11.9868	+
chr2	91816129	91816144	EGR3	8.22414	+
chr2	91816129	91816145	EGR4	15.0364	+
chr2	91816133	91816147	ZIC1	6.23404	+
chr2	91816133	91816148	ZIC3	8.84286	+
chr2	91816133	91816148	ZIC4	10.3455	+
chr2	91816188	91816201	ZBED1	5.14545	+
chr2	91816216	91816231	Pou5f1::Sox2	9.98387	+
chr2	91816223	91816232	Hic1	10.9038	+
chr2	91821705	91821725	PPARG	7.17778	+
chr2	91821707	91821722	ESR2	10.5192	-
chr2	91821710	91821728	EWSR1-FLI1	-2.72368	-
chr2	91821726	91821741	JUND(var.2)	12.0213	-
chr2	91821727	91821740	JUN	11.5918	-
chr2	91821739	91821756	SP4	2.94545	+
chr2	91821747	91821764	RARA::RXRA	11.5408	-
chr2	91821747	91821764	RARA(var.2)	2.13115	-
chr2	91821765	91821772	SPIB	11.2333	-
chr2	91821771	91821782	FOXH1	13.8077	+
chr2	91821780	91821798	EWSR1-FLI1	-3.51316	-
chr2	91821791	91821805	Stat4	11.5172	-
chr2	91821794	91821808	Bcl6	10.2742	+
chr2	91821794	91821805	STAT1	10.6	-
chr2	91821811	91821822	E2F6	12.3621	-
chr2	91821814	91821829	ZIC3	7.62857	+
chr2	91845411	91845427	GLIS1	-9.90385	-
chr2	91845429	91845444	NR2C2	12.1857	-
chr2	91845429	91845449	RREB1	7.56881	+
chr2	91845430	91845446	EGR4	10.4545	+
chr2	91845431	91845442	E2F6	11.3103	-
chr2	91845437	91845457	RREB1	11.945	+
chr2	91845439	91845459	RREB1	15.9083	+
chr2	91845441	91845461	RREB1	14.7064	+
chr2	91845445	91845459	EGR1	13.75	+
chr2	91845445	91845456	KLF16	14.5862	+
chr2	91845445	91845456	SP3	13.3659	+
chr2	91845445	91845457	SP8	11.75	+
chr2	91845446	91845461	EGR3	5.37931	+
chr2	91845447	91845458	KLF16	11.6379	+
chr2	91845447	91845458	SP3	10.5528	+
chr2	91845447	91845459	SP8	13.5526	+
chr2	91845448	91845464	EGR4	10.3818	+
chr2	91845448	91845458	ZNF740	12.945	+
chr2	91845450	91845461	Klf1	12.7727	+
chr2	91845451	91845465	EGR1	12.9038	+
chr2	91845451	91845461	Klf4	12.949	-
chr2	91845451	91845461	KLF5	14.0612	+
chr2	91845451	91845462	SP1	13.2885	+
chr2	91845451	91845462	SP3	11.7398	+
chr2	91845476	91845490	Zfx	10.9242	+
chr2	91845487	91845501	NFIC::TLX1	12.8878	-
chr2	91845488	91845502	NFIC::TLX1	13.2449	+
chr2	91845489	91845503	GLIS2	10.4918	+
chr2	91845489	91845501	TFAP2A(var.2)	11.2909	+
chr2	91845489	91845501	TFAP2B	10.6727	+
chr2	91932137	91932151	E2F7	-3.95082	+
chr2	91932138	91932150	E2F8	6.21951	+
chr2	91932206	91932221	Stat6	11.6897	+
chr2	91932237	91932250	Myod1	11.5102	-
chr2	91932238	91932252	Tcf21	5.21053	+
chr2	91932239	91932251	PKNOX1	1.34694	+
chr2	91932239	91932251	PKNOX2	6.54098	+
chr2	91932239	91932251	TGIF1	-0.115385	+
chr2	91932239	91932251	TGIF2	8.11927	+
chr2	91932240	91932250	FIGLA	13.4138	-
chr2	91932240	91932250	ID4	11	-
chr2	91932240	91932250	MSC	10.5976	-
chr2	91932240	91932251	Myog	11.6939	+
chr2	91932240	91932249	SNAI2	12.5116	+
chr2	91932240	91932251	Tcf12	11.7959	+
chr2	91932240	91932250	TCF3	11.8654	-
chr2	91932240	91932250	TCF4	11.1429	-
chr2	91936298	91936306	Sox2	12.8852	-
chr2	91936317	91936333	ZNF143	0.0517241	-
chr2	91936329	91936342	EOMES	10.5244	-
chr2	91936331	91936342	TBX20	10	-
chr2	91936332	91936342	TBX21	11.2182	-
chr2	91936333	91936349	EGR4	9.65455	+
chr2	91936333	91936341	MGA	12.7727	-
chr2	91936333	91936341	TBX1	11.8776	-
chr2	91936333	91936341	TBX15	11.75	-
chr2	91936333	91936341	TBX4	11.0408	-
chr2	91936333	91936341	TBX5	11.2241	-
chr2	91936353	91936366	JUN	9.73469	+
chr2	91936357	91936365	CREB1	11.3964	+
chr2	91936366	91936384	EWSR1-FLI1	-7.28947	-
chr2	91936370	91936388	EWSR1-FLI1	-0.447368	-
chr2	91936377	91936395	EWSR1-FLI1	-5.46053	-
chr2	91936387	91936404	BCL6B	-17.9714	+
chr2	91936392	91936400	Dux	12.0656	+
chr2	91954595	91954605	Hes1	9.9021	-
chr2	91954614	91954625	TFAP2A	13.9091	-
chr2	91954614	91954626	TFAP2A(var.2)	13.2545	-
chr2	91954614	91954626	TFAP2B	12.7455	-
chr2	91954614	91954625	TFAP2B(var.2)	14.4364	-
chr2	91954614	91954626	TFAP2C	11.9694	-
chr2	91954614	91954625	TFAP2C(var.2)	13.2692	-
chr2	91954618	91954632	JUN(var.2)	15.6346	+
chr2	91954620	91954635	Bach1::Mafk	7.61842	-
chr2	91954621	91954632	FOSL2	15.6545	+
chr2	91954621	91954632	JUNB	15.7959	+
chr2	91954622	91954633	FOS	15.383	+
chr2	91954622	91954633	FOSL1	16.4182	+
chr2	91954622	91954633	JUND	16.2128	+
chr2	91954622	91954633	NFE2	16.3673	-
chr2	91954623	91954634	FOSL2	13.2182	-
chr2	91954623	91954632	JDP2	14.8621	-
chr2	91954623	91954634	JUNB	11.3878	-
chr2	91954624	91954631	FOS::JUN	11.9703	-
chr2	91954632	91954646	JUN(var.2)	16.1154	+
chr2	91954633	91954648	Nfe2l2	11.0152	+
chr2	91954634	91954649	Bach1::Mafk	7.03947	+
chr2	91954634	91954645	BATF::JUN	15.75	+
chr2	91954635	91954646	FOSL2	14.2909	+
chr2	91954635	91954646	JUNB	14.6122	+
chr2	91954636	91954647	FOS	11.9149	-
chr2	91954636	91954647	FOSL1	14.8	+
chr2	91954636	91954647	JUND	12.1489	+
chr2	91954636	91954647	NFE2	8.14286	-
chr2	91954637	91954646	JDP2	10.4655	-
chr2	91954637	91954652	MAF::NFE2	11.5902	+
chr2	91954638	91954645	FOS::JUN	11.9703	-
chr2	91954652	91954667	Nr5a2	11.1897	+
chr2	91954674	91954689	HNF4G	12.1731	-
chr2	91956110	91956125	PRDM1	10.4182	-
chr2	91956134	91956144	NFAT5	12.8065	-
chr2	91956134	91956144	NFATC1	10.9024	-
chr2	91956134	91956144	NFATC3	11.697	-
chr2	91956136	91956143	NFATC2	12.2022	-
chr2	91956157	91956165	Atf1	11.4918	-
chr2	91956161	91956175	Stat4	10.9483	-
chr2	91956215	91956229	TCF7L2	12.6545	-
chr2	91960448	91960463	MAF::NFE2	9.68852	-
chr2	91960450	91960464	Zfx	11.1364	-
chr2	91960451	91960466	Bach1::Mafk	11.8553	-
chr2	91960452	91960467	Nfe2l2	14.3788	-
chr2	91960456	91960471	ESR2	10.4423	+
chr2	91960457	91960471	NFIC::TLX1	4.66327	+
chr2	91960461	91960476	MAF::NFE2	8.91803	-
chr2	91960463	91960473	NFIA	13.7556	+
chr2	91960463	91960472	NFIX	11.3404	+
chr2	91960465	91960480	Nfe2l2	15.4848	-
chr2	91960469	91960484	ESR2	10.0192	+
chr2	91960491	91960506	JUND(var.2)	9.6383	+
chr2	91960492	91960509	Gmeb1	10.8553	+
chr2	91960493	91960507	ATF7	12.9143	-
chr2	91960493	91960507	BATF3	7.4697	-
chr2	91960493	91960507	CREB3	9.7	+
chr2	91960494	91960506	Creb5	14.2364	-
chr2	91960494	91960504	Crem	13.0656	+
chr2	91960494	91960506	JDP2(var.2)	15.0204	-
chr2	91960494	91960509	JUND(var.2)	9.55319	-
chr2	91960495	91960503	Atf1	11.2459	+
chr2	91960495	91960508	JUN	11.2245	-
chr2	91960496	91960504	CREB1	13.5495	-
chr2	91960496	91960506	Crem	11.8689	-
chr2	91960506	91960516	MZF1(var.2)	12.9798	-
chr2	91960542	91960557	ESR2	10.3654	-
chr2	91960568	91960587	CTCF	8.47541	-
chr2	91960571	91960585	ZIC1	6.89362	+
chr2	91960571	91960586	ZIC3	7.71429	+
chr2	91960571	91960586	ZIC4	11.1273	+
chr2	92275041	92275055	SPIC	10.8451	+
chr2	92275044	92275055	ETV2	9.83607	+
chr2	92275060	92275075	TBP	10.8194	+
chr2	92275080	92275091	Stat5a::Stat5b	11.1633	+
chr2	92275081	92275092	STAT1	10.7636	-
chr2	92275081	92275092	STAT3	11.2449	-
chr2	92275101	92275116	FOXA1	13.6531	+
chr2	92275103	92275115	FOXC2	13.4851	-
chr2	92275103	92275114	FOXP2	11.3788	-
chr2	92275104	92275115	FOXB1	12.8462	-
chr2	92275104	92275115	FOXC1	13.5	-
chr2	92275104	92275112	FOXD1	13.52	-
chr2	92275104	92275112	FOXG1	13.2247	-
chr2	92275104	92275112	Foxj2	11.4032	-
chr2	92275104	92275112	FOXO3	13.803	-
chr2	92275105	92275117	Foxa2	14.03	+
chr2	92275105	92275112	FOXD2	11.4237	-
chr2	92275105	92275112	FOXI1	12.9455	-
chr2	92275105	92275112	FOXL1	12	-
chr2	92275105	92275112	FOXO4	12.4364	-
chr2	92275105	92275112	FOXO6	12.9808	-
chr2	92275105	92275112	FOXP3	11.3611	-
chr2	92275130	92275140	Sox3	11.8103	+
chr2	92297204	92297219	CENPB	19.1346	-
chr2	92297216	92297228	Ddit3::Cebpa	11.1444	-
chr2	92297224	92297239	TBP	13.2222	+
chr2	92297234	92297248	Zfx	10.9848	-
chr2	92297242	92297256	Stat4	11.8448	-
chr2	92297244	92297255	Stat5a::Stat5b	13.3265	+
chr2	92297245	92297256	STAT1	15.4727	-
chr2	92297245	92297256	STAT3	15.2041	-
chr2	92297247	92297260	HSF1	6.7541	+
chr2	92297291	92297306	PRDM1	11.4	-
chr2	92309136	92309151	CENPB	19.1346	-
chr2	92309148	92309160	Ddit3::Cebpa	11.1444	-
chr2	92309156	92309171	TBP	11.5694	+
chr2	92309175	92309186	Stat5a::Stat5b	11.1633	+
chr2	92309176	92309187	STAT1	10.7636	-
chr2	92309176	92309187	STAT3	11.2449	-
chr2	92309191	92309203	Tcf7	10.2742	-
chr2	92309194	92309209	FOXA1	12.1224	+
chr2	92309196	92309208	FOXC2	10.8317	-
chr2	92309197	92309208	FOXC1	11.34	-
chr2	92309213	92309223	Gfi1	10.8171	-
chr2	92309214	92309230	Pou2f3	9.7561	-
chr2	92309215	92309229	POU1F1	11.8103	-
chr2	92309216	92309229	POU3F3	11.29	-
chr2	92309217	92309229	POU2F1	12.59	-
chr2	92309218	92309227	LIN54	12	+
chr2	92309218	92309227	POU5F1B	11.7611	-
chr2	92317635	92317654	Nr1h3::Rxra	10.5645	+
chr2	92317662	92317673	Stat5a::Stat5b	11.1633	+
chr2	92317663	92317674	STAT1	9.78182	-
chr2	92317663	92317674	STAT3	11.7551	-
chr2	92317738	92317753	Sox1	5.68966	-
chr2	92321022	92321037	CENPB	19.1346	-
chr2	92321034	92321046	Ddit3::Cebpa	11.1444	-
chr2	92321042	92321057	TBP	11.9028	+
chr2	92321081	92321096	FOXA1	12.1224	+
chr2	92321083	92321095	FOXC2	10.8317	-
chr2	92321084	92321095	FOXC1	11.34	-
chr2	92321109	92321124	PRDM1	11.4	-
chr2	92321125	92321137	GRHL1	13.5172	+
chr2	92324196	92324211	Sox1	5.68966	-
chr2	92324208	92324221	HSF1	7.04918	-
chr2	92324208	92324221	HSF2	8.70909	-
chr2	92324208	92324221	HSF4	10.9634	-
chr2	92324237	92324247	POU6F2	11.8	+
chr2	92324239	92324247	NKX6-1	10.8814	+
chr2	92324239	92324247	NKX6-2	9.84	+
chr2	95537108	95537124	ZNF143	5.60345	+
chr2	95537115	95537132	SP4	6.63636	+
chr2	95537118	95537129	KLF16	13.5345	+
chr2	95537118	95537128	Klf4	13.102	-
chr2	95537118	95537128	KLF5	16.102	+
chr2	95537118	95537139	REST	8.05102	-
chr2	95537118	95537129	SP1	16.7692	+
chr2	95537118	95537133	SP2	14.5	+
chr2	95537118	95537129	SP3	12.1463	+
chr2	95537148	95537162	Stat4	14.4655	-
chr2	95537149	95537163	Rfx1	11.7414	+
chr2	95537153	95537163	NFIA	12.7778	-
chr2	95537154	95537163	NFIX	10.5957	-
chr2	95537156	95537167	Foxo1	10.8448	-
chr2	95537160	95537171	ELF5	11.4182	+
chr2	95537160	95537171	ETV2	10.623	+
chr2	95537161	95537172	ELK4	10.5273	-
chr2	95537186	95537200	Rfx1	11.7931	+
chr2	95690185	95690199	PLAG1	8.44898	+
chr2	95690188	95690203	ZIC3	7.6	-
chr2	95690189	95690203	ZIC1	6.10638	-
chr2	95690203	95690219	POU4F2	6.10909	-
chr2	95690212	95690230	EWSR1-FLI1	-7.34211	-
chr2	95690217	95690231	NFIC::TLX1	5.62245	-
chr2	95690218	95690232	NFIC::TLX1	5.81633	+
chr2	95690233	95690242	Nkx3-1	11.2727	+
chr2	95690233	95690242	NKX3-2	11.5962	+
chr2	95690234	95690242	ISL2	11.3717	+
chr2	95690246	95690256	MSC	9.60976	+
chr2	95690246	95690256	TFAP4	12.0727	+
chr2	95690249	95690267	KLF13	9.24138	-
chr2	95690251	95690266	Klf12	10.5574	-
chr2	95690252	95690266	KLF14	12.6207	-
chr2	95690255	95690266	Klf1	10.4242	-
chr2	95690265	95690279	IRF7	11.8871	-
chr2	95690273	95690283	NFAT5	11.3226	-
chr2	95690273	95690283	NFATC1	10.4065	-
chr2	95690275	95690282	NFATC2	12.2022	-
chr2	95690302	95690316	EBF1	17.2623	+
chr2	95691359	95691379	RREB1	7.83486	-
chr2	95691360	95691375	SP2	18.8966	-
chr2	95691361	95691376	Klf12	9.55738	-
chr2	95691361	95691378	SP4	14.8	-
chr2	95691362	95691376	KLF14	14.0172	-
chr2	95691363	95691378	NR2C2	9.14286	+
chr2	95691363	95691375	SP8	16.0789	-
chr2	95691364	95691375	KLF16	16.6897	-
chr2	95691364	95691375	SP1	16.5577	-
chr2	95691364	95691375	SP3	15.0325	-
chr2	95691365	95691376	Klf1	10.4848	-
chr2	95691365	95691375	Klf4	14.2857	+
chr2	95691365	95691375	KLF5	14.3061	-
chr2	95691391	95691410	CTCF	10.1311	-
chr2	95691392	95691403	E2F6	11.2759	-
chr2	95691404	95691415	TFAP2A	12.5091	-
chr2	95691404	95691415	TFAP2B(var.2)	13.0545	-
chr2	95691404	95691415	TFAP2C(var.2)	13.1154	-
chr2	95691414	95691431	RARA::RXRA	12.0918	-
chr2	95691432	95691447	EGR3	9.41379	-
chr2	95691432	95691443	NRF1	11.6727	-
chr2	95691433	95691444	E2F4	10.1034	+
chr2	95691434	95691445	EGR2	11.4828	-
chr2	95691435	95691446	NRF1	11.4364	+
chr2	95692391	95692409	GATA1::TAL1	14.2727	-
chr2	95692425	95692440	ESR2	13.0962	-
chr2	95692433	95692441	NR4A2	12.3131	-
chr2	95692435	95692449	GLIS2	7.83607	+
chr2	95692452	95692466	EBF1	13.5246	+
chr2	95692454	95692466	TFAP2A(var.2)	12.9091	+
chr2	95692454	95692466	TFAP2B	11.7455	+
chr2	95692454	95692466	TFAP2C	11.8571	+
chr2	95692466	95692481	Nr5a2	14.6552	-
chr2	95692472	95692481	ZEB1	12.9273	+
chr2	95692478	95692496	KLF13	7.15517	-
chr2	95692479	95692490	Klf1	10.4697	-
chr2	95692480	95692495	Klf12	9.4918	-
chr2	95692481	95692495	KLF14	10.069	-
chr2	95692484	95692495	Klf1	11.9545	-
chr2	95692501	95692512	RUNX1	10.7414	+
chr2	95718920	95718937	ESR1	2.01515	+
chr2	95718921	95718936	ESR2	12.25	+
chr2	95718921	95718938	RARA::RXRA	11.9592	+
chr2	95718921	95718938	RARA(var.2)	7.27869	+
chr2	95718921	95718938	Rarb(var.2)	6.07576	+
chr2	95718922	95718932	Mitf	10.898	+
chr2	95718922	95718933	USF1	13.898	-
chr2	95718922	95718933	USF2	13.3469	-
chr2	95718943	95718954	Crx	11.7241	+
chr2	95718956	95718969	ZBTB18	9.44286	-
chr2	95718956	95718965	ZEB1	14.4	+
chr2	95718957	95718967	FIGLA	11.4483	+
chr2	95718957	95718967	ID4	11.9508	+
chr2	95718957	95718967	TCF3	13.3077	+
chr2	95718957	95718967	TCF4	13.9388	+
chr2	95718966	95718981	ZIC3	12.7429	-
chr2	95718966	95718981	ZIC4	11.8727	-
chr2	95718967	95718981	ZIC1	9.29787	-
chr2	95740403	95740414	RUNX1	11.1897	+
chr2	95740417	95740432	Stat6	11.8448	+
chr2	95740420	95740431	STAT1	11.0545	+
chr2	95740420	95740431	STAT3	11.9796	+
chr2	95740420	95740434	Stat4	13.2241	+
chr2	95740421	95740432	Stat5a::Stat5b	13.1633	-
chr2	95740435	95740446	ESRRB	10.2586	-
chr2	95740436	95740447	Esrra	10.0364	-
chr2	95740436	95740446	Esrrg	13.3061	-
chr2	95740440	95740455	Stat6	12.431	-
chr2	95740488	95740499	SPDEF	11.5636	-
chr2	95740488	95740502	SPI1	3.45455	-
chr2	95740488	95740502	SPIC	12.3099	-
chr2	95740504	95740519	Znf423	6.67416	+
chr2	95740505	95740515	Myc	13.7455	-
chr2	95740506	95740516	Twist2	12.4754	-
chr2	95740511	95740526	Pparg::Rxra	11.5495	+
chr2	95815040	95815054	Pax6	12.6333	+
chr2	95815047	95815056	Nr2e1	11.4032	-
chr2	95815050	95815065	LEF1	8.5	-
chr2	95815053	95815065	Tcf7	11.0161	-
chr2	95815061	95815078	ZNF410	-1.4	-
chr2	95815079	95815094	HNF4G	11.5192	+
chr2	95815106	95815121	Sox11	-15.3	+
chr2	95815158	95815175	Rarb(var.2)	-3.4697	-
chr2	95831104	95831115	STAT3	11.0408	+
chr2	95831135	95831145	TEAD4	10.9194	+
chr2	95831149	95831160	NRF1	9.52727	-
chr2	95831151	95831169	IRF2	5.41284	+
chr2	95831151	95831165	SPI1	1.38182	+
chr2	95831153	95831165	ELF1	8.65455	+
chr2	95831153	95831165	ELF4	9.16393	+
chr2	95831154	95831165	ELF5	12	+
chr2	95831154	95831165	ETV2	12.0328	+
chr2	95831154	95831166	HINFP	9.95455	-
chr2	95831155	95831165	ELK1	10.234	+
chr2	95831155	95831165	ELK3	11.0172	+
chr2	95831155	95831166	ELK4	14.1091	-
chr2	95831155	95831165	ERF	10.5571	+
chr2	95831155	95831165	ERG	11.2909	+
chr2	95831155	95831165	ETS1	11.931	+
chr2	95831155	95831165	ETV1	11.7273	+
chr2	95831155	95831165	ETV4	11.3621	+
chr2	95831155	95831165	ETV5	12.1273	+
chr2	95831155	95831165	ETV6	13.6538	+
chr2	95831155	95831165	FEV	11.0385	+
chr2	95831155	95831165	FLI1	11.1702	+
chr2	95831156	95831167	Gabpa	14.082	+
chr2	95831157	95831171	SPIC	10.3521	+
chr2	95831159	95831171	EHF	10.3279	+
chr2	95831159	95831171	ELF1	9.03636	+
chr2	95831159	95831172	ELF3	8.13793	+
chr2	95831160	95831171	ELF5	11.6	+
chr2	95831160	95831171	ETV2	14.7049	+
chr2	95831161	95831171	ERG	10.8545	+
chr2	95831161	95831171	ETS1	11.6034	+
chr2	95831161	95831171	ETV1	11.0909	+
chr2	95831161	95831171	ETV4	11.4138	+
chr2	95831161	95831171	ETV6	12.0192	+
chr2	95831161	95831171	FEV	10.9808	+
chr2	95831161	95831171	FLI1	10.7021	+
chr2	95831185	95831195	TFAP4	10.0364	+
chr2	95925804	95925817	EOMES	11.5244	-
chr2	95925806	95925816	TBR1	12.2128	-
chr2	95925806	95925826	TBX19	8.76829	-
chr2	95925806	95925817	TBX2	12.2	-
chr2	95925806	95925817	TBX20	12.5152	-
chr2	95925807	95925817	TBX21	12.5818	-
chr2	95925808	95925816	MGA	12.7727	-
chr2	95925808	95925816	TBX1	11.8776	-
chr2	95925808	95925816	TBX15	11.75	-
chr2	95925808	95925816	TBX4	11.0408	-
chr2	95925808	95925816	TBX5	11.2241	-
chr2	95925865	95925872	NFATC2	12.2022	+
chr2	95925868	95925881	Myod1	10.898	+
chr2	95940146	95940161	NR2C2	12.7571	-
chr2	95940146	95940161	Pparg::Rxra	10.4414	-
chr2	95940153	95940170	RARA::RXRA	10.4592	-
chr2	95940164	95940176	TFAP2C	10.7041	+
chr2	95940172	95940190	EWSR1-FLI1	-3.57895	+
chr2	95940176	95940194	EWSR1-FLI1	-8.19737	+
chr2	95940177	95940192	SP2	16.3966	-
chr2	95940180	95940198	EWSR1-FLI1	-9.69737	+
chr2	95940183	95940194	E2F4	14.1207	+
chr2	95940183	95940194	E2F6	15.6552	+
chr2	95940184	95940202	EWSR1-FLI1	-8.02632	+
chr2	95963005	95963015	KLF5	13.4898	-
chr2	95963025	95963043	EWSR1-FLI1	-4.06579	+
chr2	95963034	95963050	EGR4	12.6545	-
chr2	95963042	95963054	INSM1	13.4286	+
chr2	95963042	95963057	ZIC3	7.51429	-
chr2	95963043	95963058	SP2	15.2931	-
chr2	95963044	95963058	EGR1	14.5962	-
chr2	95963053	95963064	E2F4	10.5517	+
chr2	95963094	95963109	Nfe2l2	9.24242	+
chr2	95963095	95963110	Bach1::Mafk	10.1316	+
chr2	95963099	95963112	Myod1	14.4082	-
chr2	95963101	95963112	Myog	13.7347	-
chr2	95963101	95963113	PKNOX1	3.42857	-
chr2	95963101	95963113	PKNOX2	5.72131	+
chr2	95963101	95963112	Tcf12	13.2653	-
chr2	95963101	95963113	TGIF2	8.97248	+
chr2	95963102	95963112	Ascl2	14.6	-
chr2	95963102	95963112	ID4	10.8361	-
chr2	95963102	95963115	Myod1	14.3469	+
chr2	95963102	95963113	Myog	14.1633	+
chr2	95963102	95963112	NHLH1	12.8276	-
chr2	95963102	95963113	Tcf12	13.6531	+
chr2	95963103	95963113	Myb	11.541	+
chr2	95963105	95963118	SMAD2::SMAD3::SMAD4	12.5246	-
chr2	95963122	95963136	Mecom	8.82022	-
chr2	96068388	96068402	KLF14	12.4138	+
chr2	96068389	96068404	SP2	18.0517	+
chr2	96068393	96068406	TFAP2A(var.3)	9.98361	-
chr2	96068393	96068406	TFAP2B(var.3)	9.90164	+
chr2	96068393	96068406	TFAP2C(var.3)	9.44828	-
chr2	96068405	96068417	E2F1	13.2787	+
chr2	96068406	96068420	NFIC::TLX1	11.2857	-
chr2	96068429	96068446	Gmeb1	11.7105	-
chr2	96068430	96068447	Gmeb1	11.3684	+
chr2	96068430	96068443	JUN	9.28571	+
chr2	96068431	96068445	ATF7	16.3143	-
chr2	96068431	96068445	BATF3	4.10606	-
chr2	96068431	96068445	CREB3	11.2429	-
chr2	96068432	96068444	Creb5	13.5273	-
chr2	96068432	96068442	Crem	13.0656	+
chr2	96068432	96068444	JDP2(var.2)	13.2245	-
chr2	96068433	96068441	Atf1	11.2459	+
chr2	96068433	96068446	JUN	9.28571	-
chr2	96068434	96068442	CREB1	13.5495	-
chr2	96068434	96068444	Crem	13.0656	-
chr2	96068435	96068443	Atf1	11.2459	-
chr2	96068448	96068459	NRF1	9.69091	-
chr2	96068463	96068473	SREBF1	12.6585	-
chr2	96068463	96068473	SREBF2	11.6742	+
chr2	96068489	96068500	Spz1	11.1	+
chr2	96190972	96190984	INSM1	15.1224	+
chr2	96190972	96190984	TFAP2A(var.2)	12.2	-
chr2	96190973	96190988	SP2	17.2241	-
chr2	96190974	96190988	EGR1	16.4808	-
chr2	96190975	96190989	KLF14	8.2931	-
chr2	96190977	96190988	KLF16	12.5862	-
chr2	96190977	96190988	SP1	15.9038	-
chr2	96190977	96190988	SP3	12.1382	-
chr2	96190979	96190990	E2F4	14.6207	+
chr2	96190979	96190990	E2F6	14.1897	+
chr2	96190994	96191008	EBF1	9.78689	-
chr2	96190999	96191011	HINFP	12.5455	-
chr2	96191004	96191016	EHF	12	+
chr2	96191004	96191016	ELF1	12.1636	+
chr2	96191004	96191017	ELF3	11	+
chr2	96191004	96191016	ELF4	12.2295	+
chr2	96191005	96191016	ELF5	13.2	+
chr2	96191006	96191017	ELK4	12.3636	-
chr2	96191006	96191016	ETV6	13.4231	+
chr2	96191007	96191018	Gabpa	13.3607	+
chr2	96191020	96191041	REST	6.04082	+
chr2	96191058	96191070	SP8	12.1579	+
chr2	96191059	96191070	KLF16	10.0862	+
chr2	96191066	96191080	EGR1	15.3462	+
chr2	96191066	96191077	KLF16	10.0517	+
chr2	96191067	96191082	EGR3	7.58621	+
chr2	96191067	96191083	EGR4	11.4364	+
chr2	96191069	96191086	SP4	3.98182	+
chr2	96191072	96191086	EGR1	13.6346	+
chr2	96191072	96191083	KLF16	13.3448	+
chr2	96191072	96191083	SP3	14.4553	+
chr2	96191076	96191087	TFAP2A	14	+
chr2	96191076	96191088	TFAP2A(var.2)	11.9636	+
chr2	96191076	96191088	TFAP2B	10.9091	+
chr2	96191076	96191087	TFAP2B(var.2)	12.8364	+
chr2	96191076	96191087	TFAP2C(var.2)	12.0962	-
chr2	96192452	96192469	Ar	5.68966	+
chr2	96192452	96192469	NR3C2	3.93617	-
chr2	96192463	96192475	INSM1	9.29592	+
chr2	96192511	96192521	REL	13.3131	-
chr2	96192511	96192521	RELA	15.8776	-
chr2	96192518	96192529	NRF1	10.1455	+
chr2	96192524	96192539	ZIC3	7.92857	-
chr2	96192524	96192539	ZIC4	10.1455	-
chr2	96192525	96192539	GLIS2	7.2623	-
chr2	96192525	96192539	ZIC1	6.80851	-
chr2	96192527	96192547	RREB1	6.65138	-
chr2	96192528	96192543	SP2	15.4483	-
chr2	96192530	96192546	EGR4	11.2	-
chr2	96192531	96192546	EGR3	5.22414	-
chr2	96192532	96192543	KLF16	12.2586	-
chr2	96192532	96192543	SP3	12.7561	-
chr2	96192533	96192551	EWSR1-FLI1	-9.56579	+
chr2	96192533	96192543	Klf4	12.7041	+
chr2	96192533	96192543	KLF5	14.7755	-
chr2	96192536	96192546	ZNF740	13.9725	-
chr2	96192549	96192564	CENPB	11.5769	-
chr2	96192550	96192565	ZIC4	9.69091	-
chr2	96192551	96192566	SP2	16.0172	-
chr2	96192552	96192566	EGR1	13.2692	-
chr2	96192555	96192576	ZNF263	21.2653	+
chr2	96198590	96198604	IRF7	9.48387	-
chr2	96198612	96198625	ATF4	9.40984	-
chr2	96198613	96198624	CEBPA	11.449	+
chr2	96198632	96198644	Foxd3	15.3152	-
chr2	96198639	96198651	PBX1	11.5	+
chr2	96198648	96198658	NFAT5	11.8387	-
chr2	96198648	96198658	NFATC1	10.9512	-
chr2	96198648	96198658	NFATC3	11.5051	-
chr2	96198651	96198661	RELA	12.9898	-
chr2	96198657	96198671	Rxra	3.36585	-
chr2	96198657	96198671	RXRB	3.67273	-
chr2	96198657	96198671	RXRG	4.80851	-
chr2	96198705	96198719	Mecom	7.61798	+
chr2	96257657	96257671	EGR1	14.2115	+
chr2	96257658	96257673	EGR3	7.46552	+
chr2	96257660	96257671	EGR2	9.91379	+
chr2	96257675	96257688	DUXA	11.9355	+
chr2	96257676	96257687	DUX4	13.234	+
chr2	96257680	96257688	Dux	12.541	+
chr2	96257690	96257700	Sox3	11.3276	-
chr2	96257692	96257710	KLF13	15.8448	-
chr2	96257694	96257709	Klf12	16.5738	-
chr2	96257694	96257711	SP4	9.83636	-
chr2	96257695	96257709	KLF14	14.0862	-
chr2	96257696	96257708	SP8	12.7763	-
chr2	96257697	96257708	KLF16	13.3276	-
chr2	96257697	96257708	SP3	13.3496	-
chr2	96257698	96257709	Klf1	14.4394	-
chr2	96257698	96257708	Klf4	13.7755	+
chr2	96257699	96257710	RUNX1	11	+
chr2	96257709	96257720	Gfi1b	12.2586	-
chr2	96257711	96257721	Gfi1	11.4756	-
chr2	96257713	96257726	Hoxc9	11.127	-
chr2	96257740	96257751	ESRRB	7.55172	+
chr2	96257760	96257771	RUNX1	11.7414	-
chr2	96331759	96331770	Gfi1b	12.8448	-
chr2	96331763	96331776	DUXA	15.2419	-
chr2	96331764	96331775	DUX4	16.2766	-
chr2	96331764	96331775	PHOX2A	11.28	-
chr2	96331764	96331775	Phox2b	11.0213	-
chr2	96331774	96331785	Gata4	14.6724	-
chr2	96331775	96331786	Gata1	14.7959	-
chr2	96331775	96331789	GATA2	13.1455	-
chr2	96331776	96331790	Mecom	13.2472	+
chr2	96331777	96331785	GATA3	14.3273	+
chr2	96331777	96331785	GATA5	10.931	+
chr2	96331794	96331805	ETV2	11.459	+
chr2	96331794	96331805	SPDEF	11.1636	+
chr2	96331802	96331812	HLTF	8.67073	-
chr2	96331839	96331853	SPI1	13.7091	-
chr2	96348433	96348444	KLF16	9.82759	+
chr2	96348433	96348443	Klf4	13.102	-
chr2	96348433	96348443	KLF5	16.102	+
chr2	96348433	96348444	SP1	15.3654	+
chr2	96348433	96348448	SP2	15.6897	+
chr2	96348433	96348444	SP3	11.1301	+
chr2	96348433	96348445	SP8	11.5658	+
chr2	96348435	96348450	ZIC3	10.5714	+
chr2	96348435	96348450	ZIC4	10.0727	+
chr2	96348436	96348447	E2F4	11.8966	-
chr2	96348451	96348465	EGR1	11.5962	+
chr2	96348452	96348468	EGR4	10.5636	+
chr2	96348453	96348464	E2F6	13.0172	-
chr2	96348457	96348472	ZBTB33	13.2879	+
chr2	96348486	96348497	E2F6	11.1207	-
chr2	96348487	96348501	PLAG1	6.59184	-
chr2	96348488	96348503	NR2C2	10.7857	-
chr2	96348488	96348505	SP4	3.98182	+
chr2	96348490	96348504	KLF14	8.32759	+
chr2	96348491	96348505	EGR1	18.4808	+
chr2	96348491	96348502	KLF16	11.2069	+
chr2	96348491	96348502	SP1	15.8269	+
chr2	96348491	96348506	SP2	16	+
chr2	96348491	96348502	SP3	11.2033	+
chr2	96348491	96348503	SP8	11.8289	+
chr2	96348492	96348511	CTCF	10.4426	-
chr2	96348492	96348507	EGR3	8.86207	+
chr2	96348494	96348505	EGR2	9.48276	+
chr2	96348496	96348509	TFAP2A(var.3)	10.6721	+
chr2	96348496	96348509	TFAP2B(var.3)	11.6393	+
chr2	96348496	96348509	TFAP2C(var.3)	10.5	+
chr2	96348497	96348511	PLAG1	7.11224	-
chr2	96348497	96348509	TFAP2A(var.2)	13.3091	+
chr2	96348497	96348509	TFAP2B	11.3091	+
chr2	96348497	96348509	TFAP2C	11.1633	+
chr2	96348498	96348509	TFAP2A	11.1455	+
chr2	96348504	96348515	Klf1	11.0152	+
chr2	96348504	96348519	Klf12	8.86885	+
chr2	96348504	96348518	KLF14	8.86207	+
chr2	96348505	96348515	Klf4	11.5612	-
chr2	96348505	96348516	SP1	13.3269	+
chr2	96348505	96348520	SP2	17.1724	+
chr2	96348506	96348522	EGR4	10.8545	+
chr2	96348509	96348524	SP2	14.2069	+
chr2	96399268	96399283	ZIC3	7.85714	+
chr2	96399272	96399286	PLAG1	7.5	-
chr2	96399281	96399292	KLF16	10.1724	+
chr2	96399281	96399291	KLF5	12.2245	+
chr2	96399281	96399292	SP1	13.2308	+
chr2	96399282	96399299	ZNF410	-4.16364	+
chr2	96399291	96399301	Myc	12.4	-
chr2	96399292	96399302	CLOCK	12.3333	+
chr2	96399292	96399302	MAX	13	-
chr2	96399292	96399302	MNT	11.9545	-
chr2	96399292	96399302	Npas2	12.9836	-
chr2	96399293	96399301	Id2	12.623	+
chr2	96399293	96399301	Mlxip	13.4262	-
chr2	96399294	96399302	Mycn	12.8689	-
chr2	96399297	96399313	ZNF143	0.413793	-
chr2	96399323	96399334	Gfi1b	10.6897	-
chr2	96399333	96399344	Klf1	12.0909	-
chr2	96399333	96399343	Klf4	12.7857	+
chr2	96399333	96399343	KLF5	14.0408	-
chr2	96401227	96401242	IRF9	1.43636	+
chr2	96401229	96401244	STAT1::STAT2	10.9394	-
chr2	96401269	96401290	IRF1	12.0645	+
chr2	96401273	96401287	IRF7	10.5	-
chr2	96401273	96401287	IRF8	0.690909	-
chr2	96401273	96401288	IRF9	9.85455	-
chr2	96401292	96401302	Barhl1	9.5283	-
chr2	96401292	96401301	Nkx3-1	11.2727	+
chr2	96401292	96401301	NKX3-2	11.5962	+
chr2	96401293	96401301	ISL2	11.3717	+
chr2	96401334	96401354	PPARG	6.14444	-
chr2	96482343	96482358	STAT1::STAT2	11.4697	+
chr2	96482345	96482360	IRF9	-2.34545	-
chr2	96482352	96482366	GLIS3	6.43939	-
chr2	96482365	96482381	Hoxb5	11.974	-
chr2	96482365	96482381	Hoxd3	13.6883	+
chr2	96482369	96482379	EVX1	10.1887	+
chr2	96482369	96482379	EVX2	10.16	+
chr2	96482369	96482379	HOXA2	10.6415	-
chr2	96482369	96482379	MEOX1	11.4364	+
chr2	96482371	96482382	PHOX2A	10.58	-
chr2	96482374	96482389	PRDM1	10.3636	-
chr2	96482382	96482390	Sox2	13.377	+
chr2	96482394	96482402	BARX1	10.4528	-
chr2	96482398	96482413	FOXP1	12.5915	-
chr2	96482399	96482410	FOXP2	12.7727	-
chr2	96482445	96482456	Arid3b	12.5556	-
chr2	96482455	96482466	STAT3	11.898	-
chr2	96657577	96657588	E2F4	14.1207	-
chr2	96657577	96657588	E2F6	15.6552	-
chr2	96657579	96657594	SP2	14.569	+
chr2	96657583	96657594	Nkx2-5(var.2)	11.2	+
chr2	96657588	96657599	NRL	10.5962	-
chr2	96657625	96657640	Klf12	8.13115	+
chr2	96657625	96657636	NRF1	12.8182	+
chr2	96657626	96657636	Hes1	10.007	+
chr2	96657626	96657636	Tcfl5	9.96774	-
chr2	96775880	96775901	ZNF263	16.4082	-
chr2	96775881	96775895	EGR1	9.90385	+
chr2	96775881	96775896	SP2	11.9483	+
chr2	96775884	96775901	RARA::RXRA	9.41837	-
chr2	96775884	96775901	RARA(var.2)	3.54098	-
chr2	96775889	96775907	EWSR1-FLI1	-6.96053	-
chr2	96775892	96775908	EGR4	9.78182	+
chr2	96775894	96775903	THAP1	9.96053	+
chr2	96775895	96775910	NR2C2	12.8857	-
chr2	96775895	96775910	Pparg::Rxra	11.4414	-
chr2	96775896	96775911	EGR3	8.62069	+
chr2	96775896	96775912	EGR4	13.5273	+
chr2	96775896	96775906	ZNF740	10.4495	+
chr2	96775897	96775908	E2F6	12.8966	-
chr2	96775899	96775913	EGR1	13.4808	+
chr2	96775914	96775925	SPDEF	10.6727	+
chr2	96775986	96775996	Ascl2	10.2714	-
chr2	96782172	96782186	KLF14	7.96552	+
chr2	96782178	96782192	GLIS2	9.36066	+
chr2	96782178	96782192	GLIS3	3.19697	+
chr2	96782178	96782193	ZIC3	10.8286	+
chr2	96782178	96782193	ZIC4	10.8727	+
chr2	96782179	96782190	E2F4	15.2759	-
chr2	96782179	96782190	E2F6	15.1897	-
chr2	96782186	96782196	Hes1	9.8951	+
chr2	96782189	96782200	SPDEF	9.8	+
chr2	96782206	96782218	ZBTB7A	10.7286	-
chr2	96782207	96782221	KLF14	9.08621	-
chr2	96782209	96782220	KLF16	12.8103	-
chr2	96782209	96782220	SP3	12.5854	-
chr2	96782249	96782261	HINFP	10.2576	-
chr2	96782250	96782266	Hnf4a	2.67273	-
chr2	96782252	96782267	HNF4G	11.2885	-
chr2	96782259	96782270	NRF1	12.7818	-
chr2	96782263	96782278	CENPB	9.94231	+
chr2	96804206	96804221	Klf12	9.90164	+
chr2	96804207	96804225	TP53	6.40816	+
chr2	96804229	96804240	PHOX2A	11.44	+
chr2	96804229	96804240	Phox2b	11.1064	+
chr2	96804232	96804242	Barhl1	9.41509	+
chr2	96804233	96804241	BARX1	11	-
chr2	96804233	96804241	Dlx2	10.7	-
chr2	96804233	96804241	EN1	10.9322	-
chr2	96804233	96804241	MSX1	10.8929	-
chr2	96804233	96804241	MSX2	11.0909	-
chr2	96804233	96804241	Msx3	11.5094	-
chr2	96804233	96804241	PDX1	10.717	-
chr2	96804250	96804262	ZBTB7C	10.8226	+
chr2	96804251	96804265	EGR1	15.2692	+
chr2	96804254	96804264	ZNF740	11.1835	+
chr2	96804267	96804280	Myod1	14.3265	-
chr2	96804269	96804280	Myog	13.8776	-
chr2	96804269	96804280	Tcf12	13.9388	-
chr2	96804270	96804280	Ascl2	16.9143	-
chr2	96804270	96804280	MSC	11.2805	-
chr2	96804270	96804280	MYF6	9.60606	-
chr2	96804270	96804283	Myod1	15.0612	+
chr2	96804270	96804281	Myog	14.3878	+
chr2	96804270	96804280	NHLH1	15.3966	-
chr2	96804270	96804281	Tcf12	14.2857	+
chr2	96804280	96804295	NR2C2	11.7857	-
chr2	96804281	96804295	GLIS3	6.54545	+
chr2	96804282	96804293	E2F6	10.2414	-
chr2	96804285	96804293	TBX15	10.7115	-
chr2	96804286	96804304	EWSR1-FLI1	-4.96053	-
chr2	96804295	96804316	ZNF263	16.7143	-
chr2	96804302	96804316	EGR1	12.7885	+
chr2	96804306	96804325	CTCF	11.3607	-
chr2	96804309	96804318	ZEB1	10.9455	+
chr2	96804310	96804320	FIGLA	11.2241	+
chr2	96804310	96804320	ID4	10.5902	+
chr2	96804310	96804320	TCF3	12.0385	+
chr2	96804310	96804320	TCF4	11.6327	+
chr2	96804311	96804320	SNAI2	11.7442	-
chr2	96804317	96804334	SP4	12.9455	+
chr2	96811180	96811192	ZBTB7A	11.8857	+
chr2	96811182	96811194	HINFP	10.3182	+
chr2	96811182	96811196	ZIC1	6.14894	+
chr2	96811190	96811201	NRF1	9.8	+
chr2	96811220	96811231	TFAP2A	10.8	-
chr2	96811220	96811233	TFAP2A(var.3)	14.459	-
chr2	96811220	96811233	TFAP2B(var.3)	15.3934	-
chr2	96811220	96811233	TFAP2C(var.3)	14.8448	+
chr2	96811230	96811246	SRF	10.3607	+
chr2	96811256	96811267	NRF1	12.6909	+
chr2	96812826	96812840	Zfx	12.8788	-
chr2	96812855	96812876	MAFG	10.7449	+
chr2	96812857	96812872	Nfe2l2	9.65152	+
chr2	96812858	96812873	Bach1::Mafk	12.8421	+
chr2	96812858	96812869	TFAP2C(var.2)	10.5962	+
chr2	96813551	96813569	EWSR1-FLI1	-9.63158	-
chr2	96813555	96813573	EWSR1-FLI1	5.46053	-
chr2	96813577	96813590	NFKB2	7.16667	+
chr2	96813578	96813591	NFKB1	4.7551	+
chr2	96813578	96813591	NFKB2	14.1364	-
chr2	96813580	96813590	REL	15.1313	-
chr2	96813580	96813590	RELA	15.5204	-
chr2	96813582	96813599	SP4	8.65455	+
chr2	96813584	96813595	Klf1	13.3939	+
chr2	96813585	96813596	KLF16	16.2586	+
chr2	96813585	96813595	Klf4	16.051	-
chr2	96813585	96813595	KLF5	16.6735	+
chr2	96813585	96813596	SP1	17.0962	+
chr2	96813585	96813600	SP2	13.3621	+
chr2	96813585	96813596	SP3	14.6098	+
chr2	96813602	96813618	Hnf4a	2.45455	+
chr2	96813610	96813621	TFAP2B(var.2)	10.8	+
chr2	96813610	96813621	TFAP2C(var.2)	11.1346	+
chr2	96813616	96813628	INSM1	10.1939	+
chr2	96813630	96813644	EGR1	10.4038	-
chr2	96816146	96816164	EWSR1-FLI1	-5.02632	+
chr2	96816155	96816167	PROX1	9.52727	-
chr2	96816172	96816184	GLI2	13.5	+
chr2	96816180	96816191	GCM1	11.2245	+
chr2	96816182	96816191	HIC2	10.7455	-
chr2	96816182	96816191	THAP1	10.3421	-
chr2	96816205	96816219	PLAG1	8.28571	+
chr2	96816207	96816222	ZIC3	8.9	+
chr2	96816207	96816222	ZIC4	10.7455	+
chr2	96816213	96816226	NFKB1	1.08163	-
chr2	96816243	96816257	GLIS2	9.37705	-
chr2	96816246	96816262	EGR4	10.6727	-
chr2	96816247	96816262	EGR3	7.7069	-
chr2	96816247	96816263	EGR4	10.4364	-
chr2	96816247	96816264	SP4	5.27273	-
chr2	96816247	96816257	ZNF740	13.5505	-
chr2	96816248	96816258	ZNF740	15.5505	-
chr2	96816249	96816261	SP8	12.8816	-
chr2	96816249	96816259	ZNF740	13.9541	-
chr2	96816250	96816261	KLF16	13.4655	-
chr2	96816250	96816261	SP3	11.1951	-
chr2	96816250	96816262	SP8	11.8947	-
chr2	96816250	96816260	ZNF740	16.5505	-
chr2	96816251	96816265	KLF14	12.1379	-
chr2	96816251	96816262	KLF16	12.3103	-
chr2	96816251	96816261	ZNF740	15.5138	-
chr2	96816252	96816264	SP8	11.4079	-
chr2	96816252	96816262	ZNF740	12.8165	-
chr2	96816253	96816264	KLF16	11.9828	-
chr2	96816261	96816269	Sox2	13.377	-
chr2	96823149	96823158	THAP1	10.3553	+
chr2	96823150	96823162	TFAP2A(var.2)	10.7091	+
chr2	96823150	96823162	TFAP2B	10.8	+
chr2	96823150	96823162	TFAP2C	11.0612	+
chr2	96823159	96823177	EWSR1-FLI1	-5.93421	-
chr2	96823165	96823179	EGR1	10.3846	+
chr2	96823170	96823181	Klf1	12.1515	+
chr2	96823171	96823185	EGR1	11.2885	+
chr2	96823171	96823181	Klf4	12.949	-
chr2	96823171	96823181	KLF5	14.0612	+
chr2	96823171	96823182	SP1	13.2885	+
chr2	96823171	96823182	SP3	11.7398	+
chr2	96823174	96823192	MAFF	10.8444	+
chr2	96823175	96823190	MAFK	11.0889	+
chr2	96823179	96823190	NRL	10.5577	-
chr2	96823194	96823203	THAP1	9.96053	+
chr2	96823215	96823230	ZIC3	8.84286	-
chr2	96823215	96823230	ZIC4	11.7455	-
chr2	96823215	96823230	Znf423	9.03371	-
chr2	96823216	96823230	ZIC1	6.85106	-
chr2	96823218	96823232	PLAG1	10.7857	-
chr2	96823238	96823253	Znf423	4.5618	-
chr2	96823245	96823258	NFKB1	0.918367	+
chr2	96823245	96823258	NFKB2	9.30303	-
chr2	96823250	96823262	HES7	2.46552	+
chr2	96823250	96823262	INSM1	14.5408	-
chr2	96823719	96823729	MZF1(var.2)	10.9293	-
chr2	96823721	96823734	TFAP2A(var.3)	11.4262	-
chr2	96823721	96823734	TFAP2B(var.3)	9.96721	+
chr2	96823721	96823734	TFAP2C(var.3)	9.39655	+
chr2	96823736	96823753	SP4	4.05455	-
chr2	96823737	96823751	KLF14	11.4138	-
chr2	96823738	96823750	SP8	13.1184	-
chr2	96823739	96823750	KLF16	11.7069	-
chr2	96823739	96823749	MZF1(var.2)	11.3939	+
chr2	96823739	96823750	SP3	10.8618	-
chr2	96823741	96823754	NFKB1	0.918367	+
chr2	96823741	96823754	NFKB2	9.30303	-
chr2	96823752	96823768	EGR4	11.0182	-
chr2	96823753	96823768	EGR3	12.4138	-
chr2	96823754	96823766	GLI2	13.1552	-
chr2	96823755	96823769	EGR1	16.9038	-
chr2	96823755	96823766	EGR2	14.1897	-
chr2	96823755	96823767	ZBTB7A	11.4714	-
chr2	96823757	96823766	THAP1	10.0132	-
chr2	96823758	96823769	SP3	10.6667	-
chr2	96823761	96823775	EGR1	10.1346	-
chr2	96823768	96823783	MAF::NFE2	14.5246	-
chr2	96823771	96823786	Bach1::Mafk	9.07895	-
chr2	96823772	96823787	Nfe2l2	14.9545	-
chr2	96823773	96823784	FOS	11.5106	+
chr2	96823780	96823797	ESR1	12.197	-
chr2	96823781	96823796	ESR2	16.6923	+
chr2	96823786	96823800	EGR1	9.51923	+
chr2	96829671	96829681	ERF	11.2	-
chr2	96829671	96829681	ERG	11.0545	-
chr2	96829671	96829681	ETS1	11.7759	-
chr2	96829671	96829682	ETV2	9.93443	-
chr2	96829671	96829682	SPDEF	12.8	-
chr2	96829671	96829685	SPI1	2.4	-
chr2	96829675	96829686	Foxo1	13.5	+
chr2	96829683	96829693	MZF1(var.2)	11.3939	-
chr2	96829701	96829718	SP4	5.70909	+
chr2	96829703	96829718	Klf12	7.31148	+
chr2	96829703	96829717	KLF14	8.86207	+
chr2	96829704	96829715	KLF16	10.5862	+
chr2	96829704	96829716	SP8	11.1579	+
chr2	96829706	96829717	KLF16	12.8103	+
chr2	96829706	96829717	SP3	12.5854	+
chr2	96829710	96829722	INSM1	12.8673	-
chr2	96829710	96829722	TFAP2A(var.2)	12.5455	+
chr2	96829710	96829722	TFAP2B	10.8182	+
chr2	96829713	96829727	EGR1	13.7692	+
chr2	96829716	96829728	HINFP	10.9697	+
chr2	96829716	96829731	NR2C2	9.7	-
chr2	96829716	96829733	SP4	5.63636	+
chr2	96829719	96829733	EGR1	16.7885	+
chr2	96829719	96829730	KLF16	11.2069	+
chr2	96829719	96829730	SP1	15.8269	+
chr2	96829719	96829734	SP2	13.6897	+
chr2	96829719	96829730	SP3	11.2033	+
chr2	96829719	96829731	SP8	10.4342	+
chr2	96829720	96829739	CTCF	10.4754	-
chr2	96829723	96829734	TFAP2A	11.2	+
chr2	96829723	96829737	ZIC1	6.51064	+
chr2	96829726	96829737	Myog	14.8163	-
chr2	96829726	96829737	Tcf12	14.4082	-
chr2	96829727	96829737	Ascl2	12.4	+
chr2	96829727	96829740	Myod1	12.9184	+
chr2	96829727	96829737	NHLH1	13.5345	+
chr2	96829740	96829754	CREB3L1	9.06061	-
chr2	96829742	96829751	Creb3l2	10.7865	+
chr2	96829742	96829753	MAX::MYC	10.1735	-
chr2	96829742	96829752	MLX	11.7143	+
chr2	96829742	96829752	MLXIPL	11.7727	+
chr2	96829742	96829752	MNT	11.9848	-
chr2	96829742	96829752	Npas2	11.3279	-
chr2	96829742	96829752	TFE3	11.3878	-
chr2	96829742	96829753	USF1	11.0612	+
chr2	96829742	96829753	USF2	11.3469	+
chr2	96829743	96829753	Arntl	10.8361	-
chr2	96829743	96829752	Creb3l2	14.9663	-
chr2	96829743	96829751	Id2	12.7705	-
chr2	96829743	96829751	Mlxip	12.4098	+
chr2	96829744	96829752	Mycn	14.8197	-
chr2	96829747	96829755	NR4A2	11.4141	-
chr2	96829748	96829758	REL	10.7071	+
chr2	96829770	96829784	Zfx	12.0758	+
chr2	96829782	96829797	MEF2C	14.2542	-
chr2	96829783	96829795	MEF2A	12.8548	-
chr2	96829783	96829795	MEF2B	10.3273	-
chr2	96829783	96829795	MEF2D	9.6	-
chr2	96830694	96830704	NFIA	12.1778	-
chr2	96830704	96830714	TFEB	11.9038	+
chr2	96830704	96830714	TFEC	11.1951	-
chr2	96830704	96830715	USF1	15.3061	+
chr2	96830704	96830715	USF2	16.2653	+
chr2	96830705	96830715	Mitf	10.4286	-
chr2	96830716	96830731	NFYB	12.5962	+
chr2	96830748	96830759	CDX2	15.3729	+
chr2	96830749	96830760	HOXA10	13.8679	+
chr2	96830750	96830759	CDX1	12.8113	+
chr2	96830750	96830760	HOXA13	13.25	+
chr2	96830750	96830760	HOXB13	13.0727	+
chr2	96830750	96830760	HOXD13	13.6508	+
chr2	96830750	96830760	Hoxd9	13.4306	+
chr2	96874056	96874066	Tcfl5	10.621	-
chr2	96874064	96874075	NRF1	12.5091	+
chr2	96874065	96874075	Hes1	10.7552	+
chr2	96874065	96874075	Tcfl5	9.87903	-
chr2	96874070	96874081	NRF1	12.3273	+
chr2	96874074	96874090	GLIS1	-10.0769	+
chr2	96874074	96874086	HES7	2.72414	+
chr2	96874075	96874085	BHLHE41	8.32692	+
chr2	96874076	96874086	Arntl	11.377	-
chr2	96874076	96874086	Mitf	10.3878	-
chr2	96874077	96874092	Bach1::Mafk	7.42105	+
chr2	96874078	96874086	Pax2	10.1889	-
chr2	96874088	96874106	NFYA	12.2195	+
chr2	96874090	96874101	Gfi1b	12.9828	-
chr2	96874092	96874102	Gfi1	11.5366	-
chr2	96874094	96874102	Dux	12.1475	-
chr2	96874094	96874109	NFYB	15.5577	-
chr2	96874114	96874130	EGR4	9.83636	+
chr2	96874117	96874128	E2F4	10.7069	-
chr2	96874119	96874129	Klf4	12.8367	-
chr2	96874119	96874129	KLF5	15.102	+
chr2	96874119	96874130	SP1	15.1538	+
chr2	96874119	96874134	SP2	14.6207	+
chr2	96874119	96874130	SP3	13.1138	+
chr2	96874119	96874131	SP8	12.4211	+
chr2	96874127	96874139	HINFP	13.0909	+
chr2	96874130	96874141	E2F4	10.6379	-
chr2	96874154	96874166	HINFP	13.6212	+
chr2	96874155	96874168	TFAP2A(var.3)	10.0328	-
chr2	96874155	96874168	TFAP2B(var.3)	9.39344	-
chr2	96874155	96874168	TFAP2C(var.3)	9.51724	-
chr2	96874160	96874171	E2F4	12.6552	+
chr2	96874171	96874190	CTCF	9.70492	-
chr2	96874174	96874188	GLIS2	8.81967	+
chr2	96874174	96874188	ZIC1	8.74468	+
chr2	96874174	96874189	ZIC3	12.4714	+
chr2	96874174	96874189	ZIC4	13.4364	+
chr2	96874520	96874534	Zfx	13.0303	-
chr2	96874538	96874549	E2F4	13.3793	-
chr2	96874538	96874549	E2F6	11.9483	-
chr2	96874540	96874555	ZBTB33	9.69697	+
chr2	96874562	96874572	Hes1	9.6993	+
chr2	96874571	96874581	Hes1	9.74126	-
chr2	96874571	96874582	NRF1	14.1636	-
chr2	96874571	96874581	Tcfl5	10.75	-
chr2	96874572	96874583	NRF1	15.3636	+
chr2	96874573	96874583	Tcfl5	10.0161	-
chr2	96874598	96874608	FIGLA	11.1207	+
chr2	96874612	96874626	KLF14	8.63793	-
chr2	96874634	96874652	NFYA	16.8902	+
chr2	96874640	96874655	NFYB	14.4808	-
chr2	96874643	96874655	E2F1	10.6885	-
chr2	96911539	96911553	RORA(var.2)	6.76404	-
chr2	96911549	96911559	NKX2-3	14.0769	-
chr2	96911549	96911558	NKX2-8	12.6923	-
chr2	96911553	96911568	JUND(var.2)	11.2979	+
chr2	96911555	96911569	BATF3	8.19697	+
chr2	96911556	96911568	Creb5	9.2	-
chr2	96911556	96911568	JDP2(var.2)	10.3265	-
chr2	96911556	96911571	JUND(var.2)	10.4043	-
chr2	96911557	96911570	JUN	12.8776	-
chr2	96911568	96911581	ELF3	7.62069	-
chr2	96911569	96911580	ELF5	11.0727	-
chr2	96911569	96911583	SPI1	10.9455	-
chr2	96911569	96911583	SPIC	16.6901	-
chr2	96911573	96911588	MEF2C	11.1356	-
chr2	96911625	96911640	Nr5a2	12.3621	-
chr2	96911652	96911673	REST	5.59184	-
chr2	96931726	96931737	Gabpa	16.4426	-
chr2	96931727	96931740	ELF3	16.931	-
chr2	96931727	96931738	ELK4	16.9091	+
chr2	96931728	96931740	EHF	16.7541	-
chr2	96931728	96931740	ELF1	17.3091	-
chr2	96931728	96931740	ELF4	17.2787	-
chr2	96931728	96931739	ELF5	14.4182	-
chr2	96931728	96931738	ELK1	16.2128	-
chr2	96931728	96931738	ELK3	14.8966	-
chr2	96931728	96931738	ERF	14.9286	-
chr2	96931728	96931738	ERG	13.9091	-
chr2	96931728	96931738	ETS1	14.5	-
chr2	96931728	96931738	ETV1	13.9455	-
chr2	96931728	96931739	ETV2	11.2295	-
chr2	96931728	96931738	ETV3	14.6479	-
chr2	96931728	96931738	ETV4	13.7414	-
chr2	96931728	96931738	ETV5	13.4182	-
chr2	96931728	96931738	ETV6	14.7885	-
chr2	96931728	96931738	FEV	14.1346	-
chr2	96931728	96931738	FLI1	14.1915	-
chr2	96931728	96931739	SPDEF	12.6909	-
chr2	96931728	96931742	SPI1	5.8	-
chr2	96931736	96931757	ZNF263	18.2041	-
chr2	96931742	96931763	ZNF263	20.5102	-
chr2	96931745	96931766	ZNF263	22.2653	-
chr2	96931746	96931760	EGR1	13.3077	+
chr2	96931749	96931763	EGR1	12.5192	+
chr2	96931751	96931772	ZNF263	16.7551	-
chr2	96931752	96931766	EGR1	16.9808	+
chr2	96931752	96931767	SP2	15.7414	+
chr2	96931753	96931763	MZF1(var.2)	10.899	-
chr2	96931755	96931769	EGR1	13.7308	+
chr2	96931767	96931778	E2F4	12.4483	-
chr2	96931769	96931779	KLF5	15.1633	+
chr2	96931769	96931786	RARA::RXRA	10.0816	-
chr2	96931769	96931780	SP1	14.8846	+
chr2	96931769	96931784	SP2	16.931	+
chr2	96931775	96931787	HINFP	9.93939	+
chr2	96931779	96931790	E2F4	10.2069	-
chr2	96931805	96931816	NRF1	10.1455	-
chr2	96931807	96931818	TFAP2A	12.5818	+
chr2	96931807	96931818	TFAP2B(var.2)	12.3818	+
chr2	96931807	96931818	TFAP2C(var.2)	11.7115	+
chr2	96931824	96931839	ZBTB33	9.93939	-
chr2	96931827	96931842	ZBTB33	9.81818	+
chr2	96931829	96931839	BHLHE41	7.65385	+
chr2	96931851	96931866	ZBTB33	9.68182	-
chr2	96931854	96931869	ZBTB33	13.6818	+
chr2	96931854	96931870	ZNF143	0.655172	+
chr2	96971243	96971257	MTF1	6.80488	+
chr2	96971245	96971256	E2F4	13.8966	-
chr2	96971245	96971256	E2F6	11.1207	-
chr2	96971289	96971304	STAT1::STAT2	10.1818	-
chr2	96971302	96971320	IRF2	4.40367	-
chr2	96971304	96971315	Gabpa	10.3115	-
chr2	96971306	96971318	ELF4	8.72131	-
chr2	96971306	96971316	ETV6	11.8077	-
chr2	96971310	96971321	Gabpa	16.1148	-
chr2	96971311	96971324	ELF3	13.5172	-
chr2	96971311	96971322	ELK4	16.0182	+
chr2	96971312	96971324	EHF	14.1311	-
chr2	96971312	96971324	ELF1	15.9091	-
chr2	96971312	96971324	ELF4	15.4754	-
chr2	96971312	96971323	ELF5	14.1636	-
chr2	96971312	96971322	ELK1	11.4043	-
chr2	96971312	96971322	ELK3	11.7069	-
chr2	96971312	96971322	ERG	11.0182	-
chr2	96971312	96971322	ETS1	11.7069	-
chr2	96971312	96971322	ETV1	11.4364	-
chr2	96971312	96971322	ETV3	11.6901	-
chr2	96971312	96971322	ETV4	11.1552	-
chr2	96971312	96971322	ETV5	11.5818	-
chr2	96971312	96971322	ETV6	12.5769	-
chr2	96971312	96971322	FEV	10.9808	-
chr2	96971312	96971322	FLI1	11.1064	-
chr2	96971312	96971323	SPDEF	13.5636	-
chr2	96971334	96971349	SP2	15.9483	-
chr2	96971335	96971350	Klf12	7.39344	-
chr2	96971335	96971352	SP4	9.8	-
chr2	96971336	96971350	KLF14	8.65517	-
chr2	96971337	96971349	SP8	13.9474	-
chr2	96971338	96971356	KLF13	4.98276	-
chr2	96971338	96971349	KLF16	12.1207	-
chr2	96971338	96971349	SP1	16.4038	-
chr2	96971338	96971349	SP3	13.3577	-
chr2	96971339	96971350	Klf1	10.9394	-
chr2	96971339	96971349	Klf4	16.1837	+
chr2	96971339	96971349	KLF5	17	-
chr2	96971340	96971355	Klf12	8.59016	-
chr2	96971340	96971357	SP4	8.43636	-
chr2	96971341	96971355	KLF14	11.569	-
chr2	96971342	96971354	SP8	14.3158	-
chr2	96971343	96971354	KLF16	12.0345	-
chr2	96971343	96971354	SP3	12.3577	-
chr2	96971344	96971355	Klf1	10.2727	-
chr2	96971351	96971366	Klf12	11.1967	-
chr2	96971351	96971368	SP4	4.18182	-
chr2	96971352	96971366	KLF14	10.5862	-
chr2	96971354	96971365	KLF16	12.2241	-
chr2	96971354	96971365	SP3	12.5691	-
chr2	96971355	96971366	Klf1	10.9848	-
chr2	96987620	96987637	Ar	5.86207	+
chr2	96987620	96987637	NR3C1	5.71429	-
chr2	96987620	96987637	NR3C2	7.14894	-
chr2	96987631	96987643	INSM1	13.9388	+
chr2	96987636	96987649	NFKB2	8.15152	-
chr2	96987660	96987674	EGR1	12.6923	-
chr2	96987675	96987686	NRF1	11.4727	-
chr2	96987676	96987688	HINFP	16.2121	+
chr2	96987685	96987697	TFAP2A(var.2)	12.3455	-
chr2	96987685	96987697	TFAP2B	11.0364	-
chr2	96987693	96987708	EGR3	5.46552	-
chr2	96987694	96987709	SP2	16.3966	-
chr2	96987695	96987709	EGR1	13.4038	-
chr2	96987695	96987712	SP4	8.4	-
chr2	96987696	96987710	KLF14	9.93103	-
chr2	96987698	96987709	KLF16	12.3448	-
chr2	96987698	96987709	SP3	12.4472	-
chr2	96987703	96987718	NR2C2	12.7143	+
chr2	96990976	96990990	Zfx	12.6061	-
chr2	96990996	96991010	PLAG1	9.14286	+
chr2	96990998	96991013	ZIC4	10.4	-
chr2	96991012	96991022	Klf4	12.9184	+
chr2	96991012	96991022	KLF5	14.3673	-
chr2	96991013	96991024	E2F4	13.0862	+
chr2	96991013	96991030	SP4	2.76364	-
chr2	96991017	96991027	KLF5	12.9184	-
chr2	96991030	96991046	EGR4	16.8909	-
chr2	96991031	96991046	EGR3	14.3621	-
chr2	96991032	96991044	GLI2	12.569	-
chr2	96991032	96991047	SP2	14.6379	-
chr2	96991032	96991044	ZBTB7B	11	-
chr2	96991032	96991044	ZBTB7C	11.2419	-
chr2	96991033	96991050	SP4	5.47273	-
chr2	96991033	96991045	ZBTB7A	12.8571	-
chr2	96991034	96991048	KLF14	9.74138	-
chr2	96991035	96991047	SP8	13.6316	-
chr2	96991036	96991047	KLF16	13.5	-
chr2	96991036	96991047	SP1	14.75	-
chr2	96991036	96991047	SP3	13.7805	-
chr2	96991037	96991047	Klf4	12.9184	+
chr2	96991037	96991047	KLF5	14.3673	-
chr2	96991038	96991049	E2F4	13.0862	+
chr2	96991042	96991052	KLF5	12.9184	-
chr2	96991049	96991062	TFAP2A(var.3)	11.6557	-
chr2	96991049	96991062	TFAP2B(var.3)	11.2623	+
chr2	96991049	96991062	TFAP2C(var.3)	11.2414	+
chr2	96991057	96991068	E2F4	14.4655	+
chr2	96991057	96991068	E2F6	11.6379	+
chr2	96991058	96991072	EGR1	13.6923	-
chr2	96991073	96991084	NRF1	9.69091	-
chr2	96991073	96991083	Tcfl5	10.0645	-
chr2	96991075	96991086	EGR2	9.39655	-
chr2	96991075	96991086	NRF1	16.1455	-
chr2	96991076	96991087	NRF1	14.5455	+
chr2	96995926	96995941	SOX21	2.79592	+
chr2	96995935	96995952	ESR1	1.30303	-
chr2	96995936	96995951	ESR2	10.9808	+
chr2	96995943	96995960	Rarg(var.2)	-4.52727	-
chr2	96995958	96995977	PAX5	9.83871	+
chr2	96995965	96995980	PRDM1	9.65455	+
chr2	96995984	96995999	FOXP1	11.3099	+
chr2	96996001	96996016	FOXP1	11.5775	+
chr2	96996013	96996027	Stat4	12.1724	-
chr2	96996015	96996026	Stat5a::Stat5b	15	+
chr2	96996016	96996027	STAT1	13.5636	-
chr2	96996016	96996027	STAT3	13.6735	-
chr2	96996032	96996045	Hoxc9	11.5873	+
chr2	96996033	96996044	Hoxa9	10.6711	+
chr2	96996034	96996046	PBX1	11.1429	+
chr2	97001456	97001467	NRF1	19.2727	-
chr2	97001457	97001468	NRF1	15.9455	+
chr2	97001485	97001499	ATF7	7.52857	-
chr2	97001485	97001499	CREB3	11.6857	+
chr2	97001488	97001496	CREB1	10.8649	-
chr2	97001489	97001497	Atf1	11.2459	-
chr2	97001491	97001501	Mitf	11.8673	+
chr2	97001491	97001499	Pax2	10.1889	+
chr2	97001492	97001502	Tcfl5	9.94355	-
chr2	97001513	97001525	PROX1	9.49091	-
chr2	97139735	97139753	GATA1::TAL1	10.3091	-
chr2	97139743	97139754	Gata4	11.9483	-
chr2	97139744	97139758	GATA2	12.2364	-
chr2	97139746	97139754	GATA5	10.4828	+
chr2	97139755	97139764	SRY	10.4444	+
chr2	97139758	97139774	SOX8	-12.6515	-
chr2	97139794	97139809	Pou5f1::Sox2	12.4677	+
chr2	97139809	97139823	SPIC	10.3521	-
chr2	97139818	97139835	Foxj3	12.4156	-
chr2	97139818	97139835	Foxk1	13.4805	-
chr2	97139821	97139833	FOXC2	12.4554	-
chr2	97139821	97139833	MEF2A	9.91935	-
chr2	97139821	97139833	MEF2D	6.83636	-
chr2	97139822	97139833	FOXB1	11.4808	-
chr2	97139822	97139833	FOXC1	11.8	-
chr2	97139831	97139840	LIN54	11.3333	+
chr2	97139836	97139853	Foxj3	12.4026	-
chr2	97139836	97139853	Foxk1	15.1039	-
chr2	97139838	97139849	Foxo1	11.1034	+
chr2	97139838	97139853	FOXP1	14.2817	-
chr2	97139838	97139849	Foxq1	12.1224	+
chr2	97139839	97139851	FOXC2	14.3762	-
chr2	97139839	97139850	FOXP2	13.1364	-
chr2	97139840	97139851	FOXB1	11.6346	-
chr2	97139840	97139851	FOXC1	12.84	-
chr2	97139840	97139848	FOXG1	12.7753	-
chr2	97139840	97139848	Foxj2	12.8065	-
chr2	97151781	97151799	TP53	8.69388	+
chr2	97151828	97151849	IRF1	15.3387	+
chr2	97151836	97151851	PRDM1	10.8182	-
chr2	97151836	97151851	STAT1::STAT2	10.3333	+
chr2	97151844	97151854	Hoxd9	11.0694	-
chr2	97151870	97151884	JUN(var.2)	11.8462	+
chr2	97151873	97151884	FOSL2	10.1455	+
chr2	97151873	97151884	JUNB	10.5306	+
chr2	97151874	97151885	FOS	11.766	+
chr2	97151874	97151885	JUND	10.4894	+
chr2	97151874	97151885	NFE2	7.57143	-
chr2	97151875	97151884	JDP2	9.91379	-
chr2	97151875	97151889	JUN(var.2)	10.4038	-
chr2	97151876	97151887	BATF::JUN	12.0769	-
chr2	97151876	97151887	Hoxa9	10.9079	-
chr2	97155536	97155551	MEF2C	10.9661	-
chr2	97171816	97171827	E2F6	13.7241	+
chr2	97171837	97171852	Nr2f6(var.2)	-7.44286	-
chr2	97171850	97171865	Sox1	1.91379	+
chr2	97171858	97171871	ATF4	11.8689	-
chr2	97171859	97171870	CEBPA	12.7959	+
chr2	97171876	97171890	EBF1	11.2623	-
chr2	97171889	97171900	HOXC13	9.91935	+
chr2	97171903	97171914	BATF::JUN	11.6538	+
chr2	97171904	97171915	FOSL2	10.3455	+
chr2	97171905	97171916	FOSL1	10.4909	+
chr2	97171907	97171918	BATF::JUN	11.1346	-
chr2	97171907	97171914	FOS::JUN	11.9703	+
chr2	97171917	97171928	TFAP2A	14.4182	+
chr2	97171917	97171928	TFAP2B(var.2)	14.6	+
chr2	97171917	97171928	TFAP2C(var.2)	14.0192	+
chr2	97175459	97175474	NFYB	9.65385	+
chr2	97175473	97175487	EGR1	10.3846	+
chr2	97175476	97175490	GLIS2	9.09836	+
chr2	97175476	97175490	GLIS3	4.89394	+
chr2	97175476	97175491	ZIC4	10.6364	+
chr2	97175477	97175490	TFAP2A(var.3)	11.0984	-
chr2	97175477	97175490	TFAP2B(var.3)	10.4426	+
chr2	97175477	97175490	TFAP2C(var.3)	10.6552	-
chr2	97175477	97175492	Znf423	9.85393	+
chr2	97175478	97175492	GLIS2	7.52459	+
chr2	97175479	97175492	TFAP2A(var.3)	11.541	-
chr2	97175479	97175492	TFAP2B(var.3)	9.37705	-
chr2	97175479	97175492	TFAP2C(var.3)	10.2586	+
chr2	97175485	97175499	PLAG1	4.36735	+
chr2	97175486	97175500	PLAG1	10.8469	+
chr2	97175488	97175500	TFAP2A(var.2)	12	-
chr2	97175488	97175500	TFAP2B	11.0364	-
chr2	97175488	97175500	TFAP2C	10.7959	-
chr2	97175492	97175508	EGR4	12.1091	-
chr2	97175492	97175502	ZNF740	11.3853	-
chr2	97175494	97175505	KLF16	10.6034	-
chr2	97175494	97175509	NR2C2	9.71429	+
chr2	97175494	97175505	SP1	13.8462	-
chr2	97175494	97175509	SP2	14.3448	-
chr2	97175494	97175505	SP3	10.7642	-
chr2	97175494	97175515	ZNF263	17.5714	+
chr2	97175496	97175507	E2F6	12.8966	+
chr2	97175496	97175512	EGR4	10.2182	-
chr2	97175496	97175514	EWSR1-FLI1	-3.27632	+
chr2	97175496	97175513	RARA::RXRA	9.82653	+
chr2	97175500	97175511	E2F6	14.7414	+
chr2	97175501	97175519	EWSR1-FLI1	-4.72368	+
chr2	97175505	97175523	EWSR1-FLI1	-8.55263	+
chr2	97175509	97175520	E2F6	12.5	+
chr2	97175564	97175572	MEIS2	11.8033	-
chr2	97175564	97175572	MEIS3	11.4231	-
chr2	97175567	97175578	Gabpa	15.0328	-
chr2	97175568	97175579	ELK4	13.6364	+
chr2	97175569	97175581	EHF	9.4918	-
chr2	97175569	97175581	ELF1	10.2	-
chr2	97175569	97175581	ELF4	9.90164	-
chr2	97175569	97175579	ELK1	12.8085	-
chr2	97175569	97175579	ELK3	12.931	-
chr2	97175569	97175579	ERF	12.6	-
chr2	97175569	97175579	ERG	12.5273	-
chr2	97175569	97175579	ETS1	13.1207	-
chr2	97175569	97175579	ETV1	12.7455	-
chr2	97175569	97175580	ETV2	11.9016	-
chr2	97175569	97175579	ETV3	12.9296	-
chr2	97175569	97175579	ETV4	12.569	-
chr2	97175569	97175579	ETV5	12.6727	-
chr2	97175569	97175579	ETV6	16.3654	-
chr2	97175569	97175579	FEV	12.75	-
chr2	97175569	97175579	FLI1	12.4255	-
chr2	97198007	97198021	Bcl6	10.7742	+
chr2	97198013	97198022	Creb3l2	10.7865	-
chr2	97198021	97198032	TFAP2A	13.1455	-
chr2	97198021	97198032	TFAP2B(var.2)	12.1818	-
chr2	97198021	97198032	TFAP2C(var.2)	12.75	-
chr2	97198034	97198052	EWSR1-FLI1	-10.6053	-
chr2	97198035	97198056	IRF1	10.2903	+
chr2	97198043	97198058	STAT1::STAT2	9.28788	+
chr2	97198055	97198076	IRF1	10.9839	+
chr2	97198060	97198075	FOXP1	11.5775	-
chr2	97198094	97198108	EGR1	10.7692	+
chr2	97198097	97198108	EGR2	10.9483	+
chr2	97198103	97198115	HINFP	10.0758	-
chr2	97198105	97198116	NRF1	9.43636	+
chr2	97198108	97198125	SP4	7.29091	+
chr2	97198108	97198122	Zfx	14.6515	-
chr2	97198110	97198125	Klf12	7.7541	+
chr2	97198111	97198122	KLF16	10.931	+
chr2	97198111	97198129	TP73	7.53846	+
chr2	97198118	97198132	PLAG1	4.58163	-
chr2	97198118	97198135	SP4	5.76364	+
chr2	97198119	97198137	KLF13	8.77586	+
chr2	97198120	97198134	KLF14	13.5517	+
chr2	97198121	97198132	KLF16	15.1207	+
chr2	97198121	97198132	SP3	13.1301	+
chr2	97198121	97198133	SP8	14.4342	+
chr2	97199495	97199509	Bcl6	16.9677	+
chr2	97199523	97199542	PAX5	12.0645	+
chr2	97199528	97199547	PAX5	10.7258	+
chr2	97199532	97199547	SP2	12.9655	-
chr2	97199533	97199548	Klf12	15.3934	-
chr2	97199533	97199550	SP4	5.47273	-
chr2	97199536	97199547	SP1	13.8462	-
chr2	97199536	97199547	SP3	10.7317	-
chr2	97199536	97199550	Zfx	11.7727	-
chr2	97199537	97199548	Klf1	14.6515	-
chr2	97199537	97199547	Klf4	16.4286	+
chr2	97199537	97199547	KLF5	16.2857	-
chr2	97199578	97199593	FOXP1	11.4507	+
chr2	97199586	97199597	KLF16	9.72414	+
chr2	97199590	97199604	EBF1	12.2787	+
chr2	97199591	97199605	EBF1	9.95082	+
chr2	97199591	97199604	TFAP2A(var.3)	13.3443	-
chr2	97199591	97199604	TFAP2B(var.3)	12.5574	-
chr2	97199591	97199604	TFAP2C(var.3)	12.7931	-
chr2	97199599	97199614	HNF4G	10.4231	-
chr2	97199599	97199613	Rfx1	10.6207	+
chr2	97199607	97199625	MAFF	12.2889	-
chr2	97199609	97199624	MAFK	11.9556	-
chr2	97202398	97202416	NFYA	10.9512	-
chr2	97202420	97202434	PLAG1	7.35714	+
chr2	97202423	97202439	EGR4	9.58182	-
chr2	97202424	97202439	EGR3	5.86207	-
chr2	97202425	97202440	SP2	18.0172	-
chr2	97202426	97202440	EGR1	12.5577	-
chr2	97202427	97202441	KLF14	9.2931	-
chr2	97202429	97202440	SP1	15.8077	-
chr2	97202430	97202440	KLF5	13.9184	-
chr2	97202435	97202450	SP2	18.5172	-
chr2	97202437	97202451	KLF14	8.34483	-
chr2	97202440	97202450	KLF5	13.9184	-
chr2	97202475	97202485	Tcfl5	9.81452	-
chr2	97202482	97202503	REST	5.22449	+
chr2	97202493	97202508	Klf12	9.13115	-
chr2	97202514	97202524	Tcfl5	10.1532	-
chr2	97222804	97222815	TFAP2A	12.3455	-
chr2	97222804	97222815	TFAP2B(var.2)	11.0727	-
chr2	97222804	97222815	TFAP2C(var.2)	11.6538	-
chr2	97222808	97222822	JUN(var.2)	13.8462	+
chr2	97222810	97222825	Bach1::Mafk	12.6053	-
chr2	97222810	97222821	BATF::JUN	13.1346	+
chr2	97222811	97222822	FOSL2	11.3273	+
chr2	97222811	97222822	JUNB	12.7347	+
chr2	97222811	97222826	Nfe2l2	11.8788	-
chr2	97222812	97222823	FOS	12.0213	+
chr2	97222812	97222823	FOSL1	12.4182	-
chr2	97222812	97222823	JUND	10.6383	-
chr2	97222813	97222824	JUNB	10.2245	-
chr2	97222814	97222821	FOS::JUN	11.9703	+
chr2	97222825	97222840	JUND(var.2)	10.8085	+
chr2	97222826	97222839	JUN	11.9388	+
chr2	97222827	97222840	ATF4	11.3443	+
chr2	97222828	97222839	CEBPA	12.8367	-
chr2	97222835	97222845	PAX3	11.2264	+
chr2	97222835	97222845	PAX7	10.3455	-
chr2	97222851	97222866	Nr5a2	9.67241	+
chr2	97222855	97222866	ESRRB	7.93103	+
chr2	97222857	97222865	NR4A2	11.4141	+
chr2	97222858	97222869	RUNX1	12.431	-
chr2	97222889	97222898	Nkx3-1	12.8545	+
chr2	97222889	97222898	NKX3-2	12.5962	+
chr2	97222890	97222898	ISL2	10.2655	+
chr2	97222918	97222933	JUND(var.2)	12.2553	+
chr2	97222919	97222932	JUN	12.2857	+
chr2	97222922	97222935	DUXA	10.6774	+
chr2	97304029	97304040	NRF1	10.1636	+
chr2	97304032	97304042	Tcfl5	10.1532	-
chr2	97304061	97304077	EGR4	13.5455	-
chr2	97304062	97304072	Hes1	10.6364	-
chr2	97304062	97304072	Tcfl5	10.0968	-
chr2	97304063	97304075	HINFP	10.4394	+
chr2	97304063	97304074	NRF1	18.0545	+
chr2	97304064	97304075	EGR2	12.1207	-
chr2	97304075	97304090	EGR3	6.93103	+
chr2	97304082	97304092	KLF5	13.4286	+
chr2	97304082	97304093	SP3	12.8049	+
chr2	97304083	97304098	EGR3	11.5862	+
chr2	97304083	97304099	EGR4	11.4727	+
chr2	97304095	97304106	GCM1	12.551	+
chr2	97304095	97304105	GCM2	10.6557	+
chr2	97304097	97304106	HIC2	10.7455	-
chr2	97304097	97304106	THAP1	10.3421	-
chr2	97304111	97304125	SPI1	7.38182	+
chr2	97304113	97304128	EGR3	5.13793	-
chr2	97304113	97304125	EHF	13.4098	+
chr2	97304113	97304125	ELF1	13.8545	+
chr2	97304113	97304126	ELF3	12.2069	+
chr2	97304113	97304125	ELF4	13.8361	+
chr2	97304114	97304125	ELF5	13.2	+
chr2	97304114	97304126	HINFP	11.197	-
chr2	97304115	97304126	ELK4	13.5273	-
chr2	97304115	97304125	ETV6	13.4231	+
chr2	97304116	97304127	Gabpa	14.3115	+
chr2	97331100	97331111	FOSL2	11.8364	+
chr2	97331100	97331111	JUNB	12.898	+
chr2	97331101	97331112	FOS	15.3617	+
chr2	97331101	97331112	FOSL1	14.7091	+
chr2	97331101	97331112	JUND	16.0213	+
chr2	97331101	97331119	MAFF	10.7556	+
chr2	97331101	97331112	NFE2	11.3061	-
chr2	97331102	97331113	FOSL2	15.4182	-
chr2	97331102	97331111	JDP2	14.8621	-
chr2	97331102	97331113	JUNB	14.3878	-
chr2	97331102	97331116	JUN(var.2)	15.8846	-
chr2	97331102	97331117	MAFK	12.2444	+
chr2	97331102	97331117	MAF::NFE2	13.9836	+
chr2	97331103	97331114	BATF::JUN	14.7115	-
chr2	97331103	97331110	FOS::JUN	11.9703	-
chr2	97331105	97331117	Mafb	12.7978	-
chr2	97331128	97331138	GSC	11.6792	+
chr2	97331128	97331138	GSC2	10.661	+
chr2	97331128	97331137	PITX3	11.7115	+
chr2	97331129	97331137	Pitx1	11	+
chr2	97331129	97331137	RHOXF1	9.98077	+
chr2	97405768	97405779	YY2	12.1061	+
chr2	97405769	97405781	YY1	17.4423	-
chr2	97405777	97405788	E2F6	10.8793	-
chr2	97405777	97405791	E2F7	-2.22951	+
chr2	97405778	97405790	E2F8	13.2195	+
chr2	97405823	97405838	NFYB	13.5385	-
chr2	97405828	97405847	Nr1h3::Rxra	10.4516	+
chr2	97405869	97405884	EGR3	6.44828	+
chr2	97405869	97405885	EGR4	10.7455	+
chr2	97405870	97405887	SP4	3.63636	+
chr2	97405871	97405888	SP4	6.41818	+
chr2	97405872	97405883	E2F4	10.3103	-
chr2	97405873	97405887	KLF14	8.53448	+
chr2	97405874	97405888	EGR1	15.9808	+
chr2	97405874	97405885	KLF16	14.2414	+
chr2	97405874	97405884	Klf4	12.8367	-
chr2	97405874	97405884	KLF5	15.102	+
chr2	97405874	97405885	SP1	16.5577	+
chr2	97405874	97405889	SP2	15.7931	+
chr2	97405874	97405885	SP3	14.1301	+
chr2	97405875	97405890	EGR3	8.13793	+
chr2	97405875	97405891	EGR4	11.7818	+
chr2	97405877	97405888	EGR2	9.34483	+
chr2	97426544	97426559	Klf12	10.7541	-
chr2	97426544	97426561	SP4	16.7818	-
chr2	97426545	97426559	KLF14	13.931	-
chr2	97426547	97426561	Zfx	17.4242	+
chr2	97426548	97426559	Klf1	12.3485	-
chr2	97426559	97426575	Pou2f3	14.3049	+
chr2	97426560	97426574	POU1F1	12.569	+
chr2	97426561	97426574	POU2F2	13.7069	-
chr2	97426561	97426573	POU3F1	10.6988	+
chr2	97426561	97426573	POU3F2	10.9839	+
chr2	97426562	97426571	POU3F4	12.0102	+
chr2	97426562	97426571	POU5F1B	11.6106	+
chr2	97426569	97426584	Klf12	13.6557	-
chr2	97426569	97426586	SP4	10.1636	-
chr2	97426570	97426584	KLF14	14.1552	-
chr2	97426571	97426583	SP8	14.7632	-
chr2	97426572	97426588	EGR4	13.3273	-
chr2	97426572	97426583	KLF16	15.2759	-
chr2	97426572	97426583	SP3	15.4309	-
chr2	97426573	97426588	EGR3	9.48276	-
chr2	97426573	97426584	Klf1	10.9091	-
chr2	97426573	97426583	KLF5	13.3673	-
chr2	97426574	97426593	PAX5	9.87097	+
chr2	97426575	97426589	EGR1	13.9615	-
chr2	97426575	97426586	EGR2	11.8621	-
chr2	97426579	97426590	NRF1	12.3818	-
chr2	97426583	97426598	SP2	16.6724	-
chr2	97426584	97426599	Klf12	7.70492	-
chr2	97426584	97426601	SP4	7.70909	-
chr2	97426585	97426599	KLF14	9.13793	-
chr2	97426586	97426598	SP8	13.9474	-
chr2	97426587	97426598	KLF16	12.1207	-
chr2	97426587	97426598	SP1	16.4038	-
chr2	97426587	97426598	SP3	13.3577	-
chr2	97426588	97426599	Klf1	10.9394	-
chr2	97426588	97426598	Klf4	16.1837	+
chr2	97426588	97426598	KLF5	17	-
chr2	97426588	97426603	SP2	15.7414	-
chr2	97426590	97426606	EGR4	10.0364	-
chr2	97426593	97426610	SP4	4.50909	-
chr2	97426595	97426607	SP8	13.2632	-
chr2	97426596	97426607	KLF16	12.2931	-
chr2	97426597	97426607	Klf4	12.5306	+
chr2	97426612	97426624	Creb5	8.41818	-
chr2	97426612	97426622	Crem	11.3115	+
chr2	97426612	97426624	JDP2(var.2)	10.3673	-
chr2	97426614	97426622	CREB1	13.5495	-
chr2	97426614	97426624	Crem	11.3115	-
chr2	97426622	97426632	Tcfl5	9.81452	-
chr2	97426640	97426654	NFIC::TLX1	4.05102	-
chr2	97426641	97426655	NFIC::TLX1	4.69388	+
chr2	97481913	97481928	NFYB	10.4038	-
chr2	97481923	97481934	NRF1	9.87273	+
chr2	97481927	97481938	E2F4	11.9828	+
chr2	97481944	97481959	NFYB	11.5962	-
chr2	97481956	97481973	SP4	5.09091	-
chr2	97481978	97481993	ZBTB33	10.1364	-
chr2	97481990	97482004	PLAG1	14.4898	+
chr2	97481991	97482010	CTCF	13.3279	+
chr2	97482000	97482019	PAX5	12.3065	+
chr2	97482012	97482023	YY2	11.4242	-
chr2	97482013	97482029	EGR4	10.7818	-
chr2	97482014	97482029	EGR3	7.72414	-
chr2	97482016	97482030	EGR1	14.2885	-
chr2	97523646	97523658	HINFP	10.1061	+
chr2	97523693	97523705	HINFP	13.0758	+
chr2	97523766	97523779	TFAP2A(var.3)	9.91803	-
chr2	97523766	97523779	TFAP2B(var.3)	9.21311	-
chr2	97523766	97523779	TFAP2C(var.3)	9.5	-
chr2	97523768	97523783	ZIC3	10.8429	-
chr2	97523768	97523783	ZIC4	10.6909	-
chr2	97523769	97523781	E2F8	3.78049	-
chr2	97523769	97523783	ZIC1	8.68085	-
chr2	97523771	97523782	E2F4	15.5	+
chr2	97523771	97523782	E2F6	12.9483	+
chr2	97523780	97523792	HINFP	13.6515	-
chr2	97523792	97523807	SP2	14.9828	+
chr2	97523797	97523816	PAX5	10.8548	-
chr2	97523822	97523834	HINFP	17.6818	+
chr2	97536470	97536485	SCRT1	10.2295	+
chr2	97536498	97536513	LEF1	8.70968	+
chr2	97536498	97536510	Tcf7	8.79032	+
chr2	97536498	97536512	TCF7L2	13.1818	+
chr2	97536509	97536524	ZIC4	9.65455	-
chr2	97536528	97536549	REST	5.7551	+
chr2	97536531	97536543	ZBTB7C	11.6774	+
chr2	97536536	97536555	CTCF	10.623	-
chr2	97536557	97536569	HINFP	10.9697	+
chr2	97536557	97536574	SP4	4.94545	+
chr2	97536560	97536574	EGR1	15.3077	+
chr2	97536562	97536574	ZBTB7A	11.2857	+
chr2	97536563	97536572	THAP1	10.0132	+
chr2	97536564	97536576	TFAP2A(var.2)	10.7091	+
chr2	97540287	97540297	Sox3	12.5172	-
chr2	97540287	97540297	Sox6	12.6143	-
chr2	97540293	97540308	PRDM1	9.76364	+
chr2	97540301	97540318	NR1H2::RXRA	0.460674	+
chr2	97540301	97540316	NR2C2	9.12857	+
chr2	97540301	97540313	Tcf7	9.20968	+
chr2	97540301	97540315	TCF7L2	10.4	+
chr2	97540302	97540316	Nr2f6	10.6667	+
chr2	97540302	97540316	Rxra	5.31707	+
chr2	97540302	97540316	RXRB	5.41818	+
chr2	97540302	97540316	RXRG	6.3617	+
chr2	97540311	97540321	REL	10.9596	+
chr2	97540313	97540330	BCL6B	-15.8857	+
chr2	97540322	97540337	Stat6	16	+
chr2	97540381	97540398	RARA(var.2)	3.63934	+
chr2	97540385	97540401	EGR4	9.52727	-
chr2	97540386	97540397	TFAP2A	10.8182	+
chr2	97540386	97540398	TFAP2A(var.2)	14.7273	-
chr2	97540386	97540398	TFAP2B	14.4	+
chr2	97540386	97540398	TFAP2C	14.1429	+
chr2	97540388	97540402	EGR1	10.5385	-
chr2	97540391	97540402	KLF16	10.3793	-
chr2	97540391	97540402	SP3	10.813	-
chr2	97760585	97760604	PAX5	10.9032	+
chr2	97760590	97760604	Pax6	10.0222	-
chr2	97760601	97760618	SP4	3.45455	-
chr2	97760602	97760613	NRF1	9.69091	+
chr2	97760613	97760630	Gmeb1	11.3684	-
chr2	97760614	97760631	Gmeb1	11.7105	+
chr2	97760614	97760627	JUN	9.28571	+
chr2	97760615	97760629	ATF7	16.3143	-
chr2	97760615	97760629	BATF3	4.10606	-
chr2	97760615	97760629	CREB3	11.2429	-
chr2	97760616	97760628	Creb5	13.5273	-
chr2	97760616	97760626	Crem	13.0656	+
chr2	97760616	97760628	JDP2(var.2)	13.2245	-
chr2	97760617	97760625	Atf1	11.2459	+
chr2	97760617	97760630	JUN	9.28571	-
chr2	97760618	97760626	CREB1	13.5495	-
chr2	97760618	97760628	Crem	13.0656	-
chr2	97760619	97760627	Atf1	11.2459	-
chr2	97760628	97760640	ZBTB7A	13.5	+
chr2	97760629	97760641	ZBTB7B	11.1207	+
chr2	97760629	97760641	ZBTB7C	11.9194	+
chr2	97760654	97760666	TFAP2A(var.2)	10.9273	-
chr2	97760655	97760670	SP2	16.069	-
chr2	97760656	97760671	Klf12	7.62295	-
chr2	97760660	97760671	Klf1	11.0152	-
chr2	97760687	97760698	TFAP2A	13.6545	-
chr2	97760687	97760698	TFAP2B(var.2)	13.6364	-
chr2	97760687	97760698	TFAP2C(var.2)	12.2885	-
chr2	97779292	97779307	Klf12	8.13115	-
chr2	97779296	97779306	Hes1	10.007	-
chr2	97779296	97779307	NRF1	12.8182	-
chr2	97779296	97779306	Tcfl5	9.96774	-
chr2	97779333	97779344	NRL	10.5962	+
chr2	97779338	97779349	Nkx2-5(var.2)	11.2	-
chr2	97779338	97779353	SP2	14.569	-
chr2	97779344	97779355	E2F4	14.1207	+
chr2	97779344	97779355	E2F6	15.6552	+
chr2	98090956	98090976	RREB1	9.51376	-
chr2	98090958	98090978	RREB1	9.51376	-
chr2	98090960	98090980	RREB1	9.51376	-
chr2	98090962	98090982	RREB1	9.51376	-
chr2	98090964	98090984	RREB1	9.51376	-
chr2	98090966	98090986	RREB1	9.51376	-
chr2	98090968	98090988	RREB1	9.51376	-
chr2	98090970	98090990	RREB1	9.51376	-
chr2	98262447	98262465	IRF2	4.77982	+
chr2	98262447	98262462	STAT1::STAT2	10.0606	-
chr2	98262478	98262492	EGR1	13.7692	+
chr2	98262478	98262489	KLF16	12.3103	+
chr2	98262479	98262494	EGR3	7.81034	+
chr2	98262479	98262495	EGR4	12.9091	+
chr2	98262481	98262492	EGR2	9.41379	+
chr2	98262484	98262496	EHF	12.2131	+
chr2	98262484	98262496	ELF1	14.2909	+
chr2	98262484	98262497	ELF3	8.37931	+
chr2	98262484	98262496	ELF4	13.2951	+
chr2	98262485	98262496	ELF5	11.6727	+
chr2	98262486	98262496	ELK1	12.5957	+
chr2	98262486	98262496	ELK3	12.5862	+
chr2	98262486	98262497	ELK4	14.2545	-
chr2	98262486	98262496	ERG	11.6545	+
chr2	98262486	98262496	ETS1	11.4655	+
chr2	98262486	98262496	ETV1	11.4364	+
chr2	98262486	98262496	ETV3	12.8873	+
chr2	98262486	98262496	ETV4	11.5	+
chr2	98262486	98262496	ETV5	11.4909	+
chr2	98262486	98262496	ETV6	12.0577	+
chr2	98262486	98262496	FEV	11.9615	+
chr2	98262486	98262496	FLI1	11.1064	+
chr2	98262487	98262498	Gabpa	15.2131	+
chr2	98262502	98262518	SOX8	-13.1061	-
chr2	98262512	98262526	Stat4	14.0862	-
chr2	98262514	98262525	Stat5a::Stat5b	13.2245	+
chr2	98262515	98262526	STAT1	14.2545	-
chr2	98262515	98262526	STAT3	13.2245	-
chr2	98262516	98262528	EHF	14.9016	+
chr2	98262516	98262528	ELF1	14.4364	+
chr2	98262516	98262529	ELF3	13.4655	+
chr2	98262516	98262528	ELF4	14.7213	+
chr2	98262517	98262528	ELF5	13.6	+
chr2	98262517	98262528	SPDEF	11.7091	+
chr2	98262518	98262528	ELK1	12.6809	+
chr2	98262518	98262528	ELK3	12.931	+
chr2	98262518	98262529	ELK4	11.5636	-
chr2	98262518	98262528	ERG	10.9091	+
chr2	98262518	98262528	ETS1	11.1552	+
chr2	98262518	98262528	ETV1	11.4909	+
chr2	98262518	98262528	ETV3	11.9014	+
chr2	98262518	98262528	ETV4	11.5862	+
chr2	98262518	98262528	ETV5	11.3455	+
chr2	98262518	98262528	ETV6	13.4423	+
chr2	98262518	98262528	FEV	11.8269	+
chr2	98262518	98262528	FLI1	10.5957	+
chr2	98262519	98262530	Gabpa	10.4098	+
chr2	98262538	98262550	HINFP	12.9697	-
chr2	98262551	98262566	Nr5a2	11.7586	+
chr2	98262554	98262565	Esrra	10	+
chr2	98262555	98262566	ESRRB	9.36207	+
chr2	98262555	98262565	Esrrg	11.9592	+
chr2	98280372	98280385	TFAP2A(var.3)	10.623	+
chr2	98280372	98280385	TFAP2B(var.3)	11.1475	+
chr2	98280372	98280385	TFAP2C(var.3)	10.5172	+
chr2	98280373	98280388	ZIC4	15.0364	-
chr2	98280374	98280388	ZIC1	12.1277	-
chr2	98280383	98280402	CTCF	13.6393	+
chr2	98280384	98280399	ZIC3	7.18571	-
chr2	98280384	98280399	ZIC4	10.3091	-
chr2	98280397	98280413	EGR4	9.63636	-
chr2	98280398	98280408	ERF	10.5714	+
chr2	98280398	98280408	ETS1	11.0172	+
chr2	98280398	98280408	ETV1	11.3455	+
chr2	98280398	98280408	ETV3	10.6197	+
chr2	98280398	98280408	ETV4	11.4483	+
chr2	98280398	98280408	ETV5	11.6545	+
chr2	98280398	98280408	FEV	11.0962	+
chr2	98280398	98280408	FLI1	10.4043	+
chr2	98280401	98280417	EGR4	13.4909	-
chr2	98280402	98280417	EGR3	8.06897	-
chr2	98280404	98280415	NRF1	9.47273	-
chr2	98280405	98280421	EGR4	11.9091	-
chr2	98280406	98280421	EGR3	6.32759	-
chr2	98280408	98280419	NRF1	9.25455	-
chr2	98280413	98280424	E2F4	16.1207	+
chr2	98280413	98280424	E2F6	16.569	+
chr2	98280456	98280465	THAP1	9.96053	+
chr2	98280457	98280472	NR2C2	10.3	-
chr2	98280459	98280470	E2F6	15.2586	-
chr2	98280633	98280645	ZBTB7A	10.3714	-
chr2	98280646	98280662	RFX5	6.91379	+
chr2	98280647	98280657	NFIA	12.3111	+
chr2	98280647	98280656	NFIX	10.5957	+
chr2	98280647	98280661	Rfx1	13.7241	-
chr2	98280672	98280682	SREBF2	11.1011	+
chr2	98280673	98280688	JUND(var.2)	17.766	+
chr2	98280674	98280687	JUN	18.2449	+
chr2	98280675	98280688	ATF4	9.93443	+
chr2	98280675	98280689	ATF7	11.2571	-
chr2	98280675	98280689	BATF3	7.34848	-
chr2	98280676	98280688	Creb5	13.5455	-
chr2	98280676	98280688	JDP2(var.2)	13.7551	-
chr2	98280676	98280691	JUND(var.2)	12.4043	-
chr2	98280699	98280711	HINFP	11.9091	-
chr2	98280709	98280720	E2F4	10.3621	+
chr2	98280736	98280750	MTF1	5.4878	+
chr2	98280738	98280748	Tcfl5	9.93548	-
chr2	98280740	98280751	NRF1	9.76364	-
chr2	98290606	98290619	NFKB1	3.77551	-
chr2	98290606	98290619	NFKB2	10.1212	-
chr2	98290628	98290642	NFIC::TLX1	11.1531	+
chr2	98290637	98290651	SPI1	2.85455	+
chr2	98290637	98290651	SPIC	14.5493	+
chr2	98290641	98290648	SPIB	11.2333	+
chr2	98290698	98290714	GLIS1	-7.07692	-
chr2	98290700	98290717	SP4	7.52727	-
chr2	98290702	98290714	SP8	13.3553	-
chr2	98290703	98290714	KLF16	10	-
chr2	98290703	98290714	SP3	11.1057	-
chr2	98329949	98329959	RELA	9.70408	+
chr2	98329974	98329985	ESRRB	7.44828	-
chr2	98329975	98329990	LEF1	8.80645	-
chr2	98329976	98329990	TCF7L2	11.7091	-
chr2	98329978	98329990	Tcf7	11.0645	-
chr2	98329981	98329998	Foxk1	10.7143	+
chr2	98329983	98329994	FOXB1	11.4423	+
chr2	98329985	98329996	Foxo1	11.7241	-
chr2	98329986	98329994	FOXD1	13.52	+
chr2	98329986	98329993	FOXD2	11.4237	+
chr2	98329986	98329994	FOXG1	13.2247	+
chr2	98329986	98329993	FOXI1	12.9455	+
chr2	98329986	98329994	Foxj2	11.4032	+
chr2	98329986	98329993	FOXL1	12	+
chr2	98329986	98329994	FOXO3	13.803	+
chr2	98329986	98329993	FOXO4	12.4364	+
chr2	98329986	98329993	FOXO6	12.9808	+
chr2	98329986	98329993	FOXP3	11.3611	+
chr2	98329988	98330003	LEF1	9.17742	+
chr2	98330022	98330034	EHF	10.8689	+
chr2	98330022	98330034	ELF1	9.43636	+
chr2	98330022	98330035	ELF3	9.55172	+
chr2	98330022	98330034	ELF4	8.60656	+
chr2	98330023	98330034	ELF5	11.0909	+
chr2	98364232	98364240	MEIS2	11.5574	-
chr2	98364297	98364312	FOXP1	11.3099	-
chr2	98364328	98364340	TAL1::TCF3	12.1461	+
chr2	98364328	98364342	Tcf21	7.42105	+
chr2	98364330	98364340	Atoh1	11.9194	-
chr2	98364330	98364340	NEUROG2	11.2273	-
chr2	98364330	98364342	TAL1::TCF3	10.3258	-
chr2	98364331	98364339	Bhlha15	11.918	+
chr2	98364342	98364354	YY1	16.3846	+
chr2	98368092	98368100	Sox2	12.8852	+
chr2	98368092	98368102	Sox3	13.6897	+
chr2	98368097	98368114	Rhox11	13.4605	+
chr2	98368120	98368135	Bach1::Mafk	9.84211	-
chr2	98368122	98368133	JUND	9.38298	+
chr2	98368129	98368142	EOMES	13.0244	+
chr2	98368129	98368140	TBX2	11.3818	+
chr2	98368129	98368140	TBX20	13.1818	+
chr2	98368129	98368139	TBX21	13.5818	+
chr2	98368130	98368140	TBR1	11.9787	+
chr2	98368197	98368212	Nr5a2	10.3448	-
chr2	98612353	98612367	Zfx	13.1515	-
chr2	98612368	98612383	ZIC3	8.35714	-
chr2	98612368	98612383	ZIC4	16.3636	-
chr2	98612369	98612383	ZIC1	13.2553	-
chr2	98612377	98612389	YY1	10.7692	-
chr2	98612397	98612412	ZBTB33	10.3636	-
chr2	98612400	98612415	ZBTB33	12.5	+
chr2	98612420	98612439	CTCF	8.4918	+
chr2	98612425	98612440	SP2	18.4828	-
chr2	98612426	98612441	Klf12	8.39344	-
chr2	98612426	98612443	SP4	10	-
chr2	98612427	98612441	KLF14	12.8276	-
chr2	98612428	98612440	SP8	14.5658	-
chr2	98612429	98612440	KLF16	15.8276	-
chr2	98612429	98612440	SP1	17.8077	-
chr2	98612429	98612440	SP3	14.374	-
chr2	98612430	98612441	Klf1	10.9394	-
chr2	98612430	98612440	Klf4	16.1837	+
chr2	98612430	98612440	KLF5	17	-
chr2	98612432	98612446	KLF14	8.62069	-
chr2	98612447	98612464	SP4	3.49091	+
chr2	98612450	98612464	EGR1	15.6923	+
chr2	98612450	98612466	GLIS1	-4.11538	+
chr2	98612450	98612461	SP3	12.0569	+
chr2	98612451	98612466	EGR3	16.2241	+
chr2	98612451	98612467	EGR4	14.6545	+
chr2	98612453	98612464	EGR2	17.7241	+
chr2	98612453	98612465	GLI2	12.931	+
chr2	98612469	98612479	ID4	12.3443	+
chr2	98612469	98612479	TCF3	12.25	+
chr2	98612469	98612479	TCF4	11.9796	+
chr2	98629347	98629368	IRF1	11.1774	+
chr2	98629349	98629364	STAT1::STAT2	15.9545	+
chr2	98629351	98629366	IRF9	-4.29091	-
chr2	98629376	98629387	NFIL3	10.7273	+
chr2	98629416	98629430	SPI1	5.41818	+
chr2	98629416	98629430	SPIC	11.831	+
chr2	98629445	98629460	SOX21	0.918367	-
chr2	98629445	98629461	SOX4	-8.33333	-
chr2	98629447	98629461	SPI1	2.67273	-
chr2	98703521	98703533	GLI2	10.5345	-
chr2	98703522	98703537	Klf12	11.7541	-
chr2	98703522	98703539	SP4	5.98182	-
chr2	98703523	98703537	KLF14	8.86207	-
chr2	98703533	98703548	EGR3	5.44828	-
chr2	98703534	98703549	SP2	15.0862	-
chr2	98703535	98703549	EGR1	14.6346	-
chr2	98703535	98703550	Klf12	14.4918	-
chr2	98703535	98703552	SP4	15.8545	-
chr2	98703535	98703547	ZBTB7A	12.1571	-
chr2	98703536	98703550	KLF14	14.5862	-
chr2	98703537	98703549	SP8	15.8553	-
chr2	98703537	98703546	THAP1	10.0132	-
chr2	98703538	98703549	KLF16	16.5345	-
chr2	98703538	98703549	SP1	16.2692	-
chr2	98703538	98703549	SP3	15.6341	-
chr2	98703539	98703550	Klf1	15.0606	-
chr2	98703539	98703549	Klf4	16.6939	+
chr2	98703539	98703549	KLF5	16.2041	-
chr2	98703562	98703580	NFYA	13.6341	+
chr2	98703564	98703575	Gfi1b	13.8103	-
chr2	98703566	98703576	Gfi1	12.7561	-
chr2	98703568	98703583	NFYB	13.8846	-
chr2	98703569	98703586	SP4	3.49091	-
chr2	98703594	98703606	PROX1	8.09091	+
chr2	98703634	98703654	PPARG	10.4333	-
chr2	98703635	98703655	PPARG	11.3333	+
chr2	98703636	98703653	ESR1	8.10606	-
chr2	98703637	98703652	ESR2	17.5385	+
chr2	98962533	98962545	YY1	10	+
chr2	98962558	98962574	EGR4	9.83636	-
chr2	98962561	98962572	EGR2	9.94828	-
chr2	98962584	98962598	Nr2f6	8.28788	-
chr2	98962584	98962598	Rxra	5.29268	-
chr2	98962584	98962598	RXRB	5.74545	-
chr2	98962584	98962598	RXRG	7.08511	-
chr2	98962587	98962599	Tcf7	8.6129	-
chr2	98962589	98962605	Hnf4a	4.50909	-
chr2	98962591	98962606	Nr2f6(var.2)	-6.18571	-
chr2	98962591	98962605	RXRB	0.636364	-
chr2	98962591	98962605	RXRG	2.97872	-
chr2	98962612	98962627	MAF::NFE2	11.7213	-
chr2	98962615	98962630	Bach1::Mafk	12.6974	-
chr2	98962616	98962631	Nfe2l2	14.5152	-
chr2	98962617	98962628	FOS	11.8298	+
chr2	98962617	98962628	FOSL1	9.52727	-
chr2	98962618	98962629	FOSL2	10.9818	-
chr2	98962618	98962629	JUNB	11.6939	-
chr2	98962631	98962642	FOXH1	13.8077	-
chr2	98964755	98964771	Hnf4a	4.83636	-
chr2	98964757	98964772	HNF4G	10.5385	-
chr2	98964767	98964775	Pax2	10.4222	-
chr2	98964781	98964794	Hes2	11.5556	-
chr2	98964785	98964800	LEF1	13.7419	-
chr2	98964786	98964800	TCF7L2	15.6545	-
chr2	98964788	98964800	Tcf7	12.7097	-
chr2	98964798	98964809	Foxo1	11.1552	+
chr2	98964827	98964839	TAL1::TCF3	13.3596	+
chr2	98964829	98964839	Ascl2	10.5143	+
chr2	98964829	98964839	OLIG3	10.8621	+
chr2	98964853	98964864	Arid3b	12.1905	-
chr2	98964857	98964871	Arid5a	11.9881	+
chr2	99055449	99055460	CDX2	14.2712	-
chr2	99055463	99055472	JDP2	9.10345	+
chr2	99055507	99055521	Tcf21	10.2632	+
chr2	99055509	99055519	MYF6	16.6061	-
chr2	99061225	99061245	RREB1	6.25688	-
chr2	99061232	99061249	SP4	2.67273	-
chr2	99061234	99061249	NR2C2	11.7857	+
chr2	99061235	99061246	SP1	14.6923	-
chr2	99061235	99061246	SP3	13.3252	-
chr2	99061236	99061246	Klf4	12.8367	+
chr2	99061236	99061246	KLF5	15.102	-
chr2	99061238	99061250	ZBTB7B	15.0517	-
chr2	99061238	99061250	ZBTB7C	15.1613	-
chr2	99061239	99061251	ZBTB7A	13.9571	-
chr2	99061245	99061260	CENPB	12.0192	-
chr2	99061249	99061265	EGR4	10.0364	-
chr2	99061272	99061283	NRF1	18.4727	-
chr2	99061273	99061284	NRF1	18.4727	+
chr2	99061283	99061301	KLF13	5.43103	-
chr2	99061284	99061299	SP2	18.7414	-
chr2	99061285	99061299	EGR1	15.3846	-
chr2	99061285	99061300	Klf12	13.8525	-
chr2	99061285	99061302	SP4	22.9455	-
chr2	99061286	99061300	KLF14	19.3103	-
chr2	99061287	99061299	SP8	17.3158	-
chr2	99061288	99061299	KLF16	18.2414	-
chr2	99061288	99061299	SP1	19.1538	-
chr2	99061288	99061299	SP3	15.9837	-
chr2	99061289	99061300	Klf1	12.3485	-
chr2	99061289	99061299	Klf4	16.1837	+
chr2	99061289	99061299	KLF5	17	-
chr2	99061295	99061310	SP2	16.2759	-
chr2	99061296	99061311	Klf12	9.52459	-
chr2	99061296	99061313	SP4	3.34545	-
chr2	99061300	99061311	Klf1	13.9394	-
chr2	99061300	99061310	Klf4	16.4286	+
chr2	99061300	99061310	KLF5	16.2857	-
chr2	99061324	99061339	EGR3	7.43103	-
chr2	99061326	99061340	EGR1	12.8077	-
chr2	99061353	99061363	Hes1	9.67832	-
chr2	99213198	99213213	TBP	10.875	-
chr2	99213200	99213216	SRF	12.4098	+
chr2	99213220	99213230	NFAT5	12.8226	+
chr2	99213220	99213230	NFATC1	10.878	+
chr2	99213220	99213230	NFATC3	11.4646	+
chr2	99213221	99213228	NFATC2	12.2022	+
chr2	99213231	99213241	NFIA	12.6222	+
chr2	99213231	99213240	NFIX	10.5532	+
chr2	99213256	99213268	TAL1::TCF3	11.191	+
chr2	99224948	99224962	EBF1	12.9672	-
chr2	99224957	99224969	ELF1	7.98182	+
chr2	99224958	99224969	ETV2	12.7377	+
chr2	99224959	99224969	ELK1	13.8085	+
chr2	99224959	99224969	ELK3	13.3103	+
chr2	99224959	99224970	ELK4	13.6909	-
chr2	99224959	99224969	ERF	13.5286	+
chr2	99224959	99224969	ERG	14.2182	+
chr2	99224959	99224969	ETS1	13.6724	+
chr2	99224959	99224969	ETV1	13.4182	+
chr2	99224959	99224969	ETV3	13.1268	+
chr2	99224959	99224969	ETV4	12.9483	+
chr2	99224959	99224969	ETV5	13.0182	+
chr2	99224959	99224969	FEV	13.6346	+
chr2	99224959	99224969	FLI1	14.4681	+
chr2	99224960	99224971	Gabpa	13.2623	+
chr2	99224976	99224987	Gabpa	13.7869	-
chr2	99224977	99224990	ELF3	8.55172	-
chr2	99224977	99224988	ELK4	15.0364	+
chr2	99224978	99224990	EHF	10.377	-
chr2	99224978	99224990	ELF1	9.72727	-
chr2	99224978	99224990	ELF4	9.81967	-
chr2	99224978	99224989	ELF5	10.9818	-
chr2	99224978	99224988	ELK1	14.9149	-
chr2	99224978	99224988	ELK3	14.2069	-
chr2	99224978	99224988	ERF	12.5857	-
chr2	99224978	99224988	ERG	12.5636	-
chr2	99224978	99224988	ETS1	12.7586	-
chr2	99224978	99224988	ETV1	12.9818	-
chr2	99224978	99224988	ETV3	12.3944	-
chr2	99224978	99224988	ETV4	12.9655	-
chr2	99224978	99224988	ETV5	12.6364	-
chr2	99224978	99224988	ETV6	12.9423	-
chr2	99224978	99224988	FEV	13.2692	-
chr2	99224978	99224988	FLI1	12.4255	-
chr2	99225007	99225021	PLAG1	10.9184	+
chr2	99225017	99225031	PLAG1	13.7245	+
chr2	99225018	99225037	CTCF	9.01639	+
chr2	99225030	99225041	NRF1	11.4727	-
chr2	99225031	99225043	HINFP	16.2121	+
chr2	99225040	99225052	HINFP	10.1061	-
chr2	99225041	99225051	ELK1	9.87234	+
chr2	99225041	99225052	ELK4	13.3818	-
chr2	99225041	99225051	ETV5	11.2545	+
chr2	99225041	99225051	ETV6	12.4038	+
chr2	99225042	99225053	Gabpa	13.1803	+
chr2	99225055	99225070	Bach1::Mafk	7.38158	+
chr2	99225056	99225070	CREB3L1	8.13636	-
chr2	99225056	99225064	Pax2	10.1889	-
chr2	99225069	99225081	TFAP2A(var.2)	11.0364	+
chr2	99225069	99225082	TFAP2A(var.3)	14.8689	-
chr2	99225069	99225082	TFAP2B(var.3)	14.9672	-
chr2	99225069	99225081	TFAP2C	10.7143	+
chr2	99225069	99225082	TFAP2C(var.3)	14.7759	-
chr2	99225098	99225108	RELA	11.3673	-
chr2	99225102	99225121	CTCF	8.42623	+
chr2	99225118	99225130	ZBTB7A	10.3857	-
chr2	99347528	99347539	E2F4	12.6552	-
chr2	99347530	99347545	ZBTB33	9.65152	+
chr2	99347557	99347571	EGR1	13.2115	+
chr2	99347560	99347574	EGR1	15.2692	+
chr2	99347561	99347576	EGR3	5.51724	+
chr2	99347572	99347586	EGR1	13.5577	+
chr2	99347581	99347596	ZIC4	10.0182	-
chr2	99347582	99347596	ZIC1	5.2766	-
chr2	99347590	99347607	SP4	6.47273	+
chr2	99347593	99347604	KLF16	12.2931	+
chr2	99347593	99347603	Klf4	12.5306	-
chr2	99347593	99347605	SP8	13.2632	+
chr2	99347594	99347610	EGR4	10.0364	+
chr2	99347601	99347614	TFAP2A(var.3)	11.9508	-
chr2	99347601	99347614	TFAP2B(var.3)	11.1475	+
chr2	99347601	99347614	TFAP2C(var.3)	11.4483	-
chr2	99347608	99347625	SP4	11.5091	+
chr2	99347610	99347624	KLF14	12.2069	+
chr2	99347611	99347625	EGR1	20.4231	+
chr2	99347611	99347622	KLF16	12.7931	+
chr2	99347611	99347621	KLF5	13.8163	+
chr2	99347611	99347622	SP1	17.0769	+
chr2	99347611	99347626	SP2	18.3448	+
chr2	99347612	99347627	EGR3	14.4655	+
chr2	99347612	99347628	EGR4	14.4727	+
chr2	99347614	99347625	EGR2	12.5517	+
chr2	99347615	99347626	E2F4	10.1552	-
chr2	99347631	99347642	NRF1	11.5455	+
chr2	99347632	99347647	SP2	15.7414	+
chr2	99347634	99347651	SP4	7.63636	+
chr2	99365564	99365577	SMAD2::SMAD3::SMAD4	11.7377	+
chr2	99365586	99365601	PRDM1	11.2727	-
chr2	99365587	99365601	SPIC	11	-
chr2	99365604	99365622	MAFF	11.8444	+
chr2	99365605	99365620	MAFK	10.7556	+
chr2	99365635	99365649	E2F7	-1.34426	+
chr2	99365636	99365648	E2F8	9.69512	+
chr2	99365637	99365647	ZNF740	11.3761	+
chr2	99365638	99365648	ZNF740	10.8349	+
chr2	99365645	99365659	SPI1	13.2545	-
chr2	99365645	99365659	SPIC	13.9859	-
chr2	99365648	99365658	MZF1(var.2)	10.9091	-
chr2	99365656	99365673	Rhox11	12.8026	-
chr2	99365677	99365691	Pax6	11.7778	+
chr2	99365678	99365694	T	8.88462	+
chr2	99374723	99374738	NR2C2	11.6143	+
chr2	99374725	99374737	ELF1	8.38182	+
chr2	99374727	99374737	ELK1	9.87234	+
chr2	99374727	99374738	ELK4	12.2182	-
chr2	99374727	99374737	ETV5	11.2545	+
chr2	99374727	99374737	ETV6	12.4038	+
chr2	99374728	99374739	Gabpa	11.6066	+
chr2	99374738	99374748	Hand1::Tcf3	11.1011	+
chr2	99374741	99374756	SCRT1	7.36066	+
chr2	99374743	99374755	GRHL1	10.1552	+
chr2	99374750	99374761	E2F6	11.3103	-
chr2	99374798	99374808	REL	10.8182	+
chr2	99374801	99374812	ELF5	10.9091	-
chr2	99374801	99374815	SPI1	13.7455	-
chr2	99374801	99374815	SPIC	16.5775	-
chr2	99374821	99374838	RARA::RXRA	9.30612	-
chr2	99387519	99387529	Gfi1	11.6098	-
chr2	99387534	99387548	RORA(var.2)	7.1573	+
chr2	99387550	99387567	SP4	5.54545	+
chr2	99387552	99387563	Klf1	13.1061	+
chr2	99387552	99387567	Klf12	7.83607	+
chr2	99387553	99387563	Klf4	13.2347	-
chr2	99387553	99387563	KLF5	13.5714	+
chr2	99387553	99387564	SP3	12.2927	+
chr2	99387553	99387565	SP8	12.25	+
chr2	99387601	99387609	ISL2	11.3717	+
chr2	99388590	99388600	SREBF1	12.0366	+
chr2	99388609	99388627	IRF2	6.33028	+
chr2	99388609	99388624	PRDM1	13.2	+
chr2	99388609	99388624	STAT1::STAT2	15.2576	-
chr2	99391807	99391824	Ar	6.05172	-
chr2	99391807	99391824	NR3C2	4.85106	-
chr2	99391844	99391854	ETV5	11	+
chr2	99391853	99391866	Hes2	14.0635	+
chr2	99391856	99391866	Arntl	11.7213	+
chr2	99391856	99391868	HES5	13.9655	+
chr2	99391856	99391868	HES7	10.3793	+
chr2	99391856	99391867	USF1	12.3878	-
chr2	99391857	99391867	BHLHE40	13.1731	+
chr2	99391857	99391867	BHLHE41	10.4615	+
chr2	99391857	99391867	CLOCK	13.5152	+
chr2	99391857	99391867	Hes1	11.4965	-
chr2	99391857	99391867	HEY1	16.6182	+
chr2	99391857	99391867	HEY2	16.431	+
chr2	99391857	99391867	MAX	13.0192	+
chr2	99391857	99391868	MAX::MYC	11.1939	-
chr2	99391857	99391867	MLX	9.91429	-
chr2	99391857	99391867	MLXIPL	11.5758	-
chr2	99391857	99391867	MNT	13.4091	+
chr2	99391857	99391867	Npas2	14.7213	-
chr2	99391857	99391867	TFE3	11.8163	+
chr2	99391857	99391867	TFEB	12.25	+
chr2	99391857	99391868	USF2	11.3061	+
chr2	99391858	99391866	ARNT::HIF1A	11.0789	+
chr2	99391858	99391868	Arntl	12.623	-
chr2	99391858	99391871	Hes2	11.9524	-
chr2	99391858	99391866	Id2	12.8852	-
chr2	99391858	99391866	Mlxip	14.0984	-
chr2	99391858	99391868	Myc	12.2182	+
chr2	99391859	99391867	Mycn	12.7377	-
chr2	99391872	99391886	EGR1	12.8077	+
chr2	99391875	99391889	XBP1	11.7308	+
chr2	99391876	99391890	CREB3L1	10.7727	+
chr2	99391878	99391892	PLAG1	6.02041	-
chr2	99391886	99391900	SPI1	2.01818	-
chr2	99391892	99391903	Gabpa	10.3443	-
chr2	99391893	99391904	ELK4	12.1636	+
chr2	99391895	99391909	E2F7	0.147541	+
chr2	99391896	99391908	E2F8	5.03659	+
chr2	99552650	99552660	NHLH1	11.2586	+
chr2	99552653	99552664	TFAP2A	11.0545	-
chr2	99552662	99552673	NRF1	10.6909	-
chr2	99552689	99552704	ZIC4	10.2727	-
chr2	99552690	99552706	EGR4	13.4	-
chr2	99552691	99552706	EGR3	13.1552	-
chr2	99552692	99552703	E2F4	10.1552	+
chr2	99552692	99552707	SP2	14.6724	-
chr2	99552693	99552707	EGR1	19	-
chr2	99552693	99552704	EGR2	12.5517	-
chr2	99552698	99552710	HINFP	15.0303	-
chr2	99552730	99552740	Tcfl5	9.93548	-
chr2	99552737	99552751	EGR1	15.8654	+
chr2	99552738	99552753	EGR3	9.63793	+
chr2	99552740	99552751	EGR2	9.96552	+
chr2	99552740	99552754	GLIS2	9.40984	+
chr2	99552740	99552754	ZIC1	8.85106	+
chr2	99552740	99552755	ZIC3	14.3	+
chr2	99552740	99552755	ZIC4	12.8909	+
chr2	99552742	99552754	TFAP2A(var.2)	12.8727	+
chr2	99552742	99552754	TFAP2B	11.4182	+
chr2	99552742	99552754	TFAP2C	10.9898	-
chr2	99552743	99552754	TFAP2A	11.2	+
chr2	99552743	99552754	TFAP2B(var.2)	10.3818	+
chr2	99552765	99552779	EGR1	14.4038	+
chr2	99552766	99552781	EGR3	12.7241	+
chr2	99552766	99552782	EGR4	9.54545	+
chr2	99564382	99564398	EGR4	11.8182	+
chr2	99564382	99564399	SP4	4.38182	+
chr2	99564383	99564393	MZF1(var.2)	12.101	-
chr2	99564385	99564399	EGR1	10.6731	+
chr2	99564385	99564396	KLF16	10.2414	+
chr2	99564385	99564395	Klf4	10.2653	-
chr2	99564385	99564395	KLF5	13.4082	+
chr2	99564385	99564396	SP1	12.6346	+
chr2	99564385	99564396	SP3	11.5528	+
chr2	99564385	99564397	SP8	10.9605	+
chr2	99564386	99564396	ZNF740	9.94495	+
chr2	99564411	99564422	RUNX1	15.1207	+
chr2	99564412	99564422	RUNX3	13.0769	-
chr2	99564413	99564422	RUNX2	11.75	-
chr2	99564430	99564441	FOXB1	12.2885	+
chr2	99564481	99564491	Hand1::Tcf3	11.9888	-
chr2	99564491	99564500	SRY	10.4444	-
chr2	99757840	99757858	EWSR1-FLI1	-5.42105	-
chr2	99757862	99757874	INSM1	16.5306	-
chr2	99757862	99757874	TFAP2A(var.2)	14.5455	+
chr2	99757862	99757874	TFAP2B	12.6909	+
chr2	99757862	99757874	TFAP2C	12.5816	+
chr2	99757877	99757888	NRF1	15.4	-
chr2	99757879	99757889	Hes1	10.5594	+
chr2	99757886	99757903	Rarg(var.2)	-6.89091	-
chr2	99757905	99757920	ZBTB33	16.1364	+
chr2	99757927	99757938	NRF1	12.4	-
chr2	99757927	99757937	Tcfl5	10.1048	-
chr2	99757934	99757945	EGR2	9.82759	+
chr2	99771383	99771398	ZIC3	13.2857	-
chr2	99771383	99771398	ZIC4	11.8	-
chr2	99771384	99771398	ZIC1	7.10638	-
chr2	99771397	99771416	CTCF	12.6066	+
chr2	99771398	99771410	TFAP2A(var.2)	10.6727	-
chr2	99771398	99771411	TFAP2A(var.3)	14.3443	+
chr2	99771398	99771411	TFAP2B(var.3)	13.8852	-
chr2	99771398	99771411	TFAP2C(var.3)	13.8793	+
chr2	99771398	99771413	Znf423	6.93258	-
chr2	99771402	99771417	SP2	18.8276	-
chr2	99771403	99771417	EGR1	16.5769	-
chr2	99771403	99771418	Klf12	10.2787	-
chr2	99771403	99771420	SP4	13.8727	-
chr2	99771404	99771418	KLF14	16.431	-
chr2	99771405	99771417	SP8	17.3158	-
chr2	99771406	99771417	KLF16	18.2414	-
chr2	99771406	99771417	SP1	19.1538	-
chr2	99771406	99771417	SP3	15.9837	-
chr2	99771407	99771418	Klf1	11.0152	-
chr2	99771407	99771417	Klf4	16.1837	+
chr2	99771407	99771417	KLF5	17	-
chr2	99771423	99771438	Nr5a2	9.72414	+
chr2	99771423	99771437	Zfx	13.1364	+
chr2	99771455	99771463	Atf1	11.4918	+
chr2	99771464	99771471	NFATC2	12.2022	+
chr2	99771474	99771490	GLIS1	-8.86538	+
chr2	99771475	99771490	ZBTB33	11.0909	-
chr2	99771478	99771493	ZBTB33	9.89394	+
chr2	99797456	99797473	RARA::RXRA	12.8265	-
chr2	99797497	99797508	Gabpa	15.4426	-
chr2	99797498	99797511	ELF3	9.7931	-
chr2	99797498	99797509	ELK4	15.3091	+
chr2	99797498	99797512	Stat4	10.8448	-
chr2	99797499	99797511	EHF	12.0492	-
chr2	99797499	99797511	ELF1	13.2727	-
chr2	99797499	99797511	ELF4	13.1967	-
chr2	99797499	99797510	ELF5	12.5636	-
chr2	99797499	99797509	ELK1	11.4043	-
chr2	99797499	99797509	ELK3	11.7069	-
chr2	99797499	99797509	ERG	11.0182	-
chr2	99797499	99797509	ETS1	11.7069	-
chr2	99797499	99797509	ETV1	11.4364	-
chr2	99797499	99797509	ETV3	11.6901	-
chr2	99797499	99797509	ETV4	11.1552	-
chr2	99797499	99797509	ETV5	11.5818	-
chr2	99797499	99797509	ETV6	12.5769	-
chr2	99797499	99797509	FEV	10.9808	-
chr2	99797499	99797509	FLI1	11.1064	-
chr2	99797499	99797510	SPDEF	11.2364	-
chr2	99797501	99797512	STAT1	15.4727	+
chr2	99797501	99797512	STAT3	16	+
chr2	99797501	99797515	Stat4	17.5862	+
chr2	99797502	99797514	EHF	9.40984	+
chr2	99797502	99797515	ELF3	7.24138	+
chr2	99797502	99797514	ELF4	9.65574	+
chr2	99797502	99797513	Stat5a::Stat5b	14.3469	-
chr2	99797503	99797514	ELF5	11.0364	+
chr2	99797504	99797514	ETV6	11.2692	+
chr2	99797513	99797523	Mitf	10.602	+
chr2	99797513	99797524	USF1	12.898	-
chr2	99797514	99797524	Srebf1(var.2)	9.96552	-
chr2	99797514	99797524	SREBF2(var.2)	10.1818	-
chr2	99797514	99797524	TFE3	11.9388	-
chr2	99797514	99797524	TFEB	13.8269	-
chr2	99797514	99797524	TFEC	13.5488	-
chr2	99797514	99797525	USF1	11.1837	+
chr2	99797514	99797525	USF2	13.3878	+
chr2	99797515	99797532	Six3	9.96053	-
chr2	99797529	99797540	NRF1	14.9636	-
chr2	99797541	99797555	Bcl6	14.0161	-
chr2	99797541	99797558	BCL6B	-18.2286	+
chr2	99797545	99797556	Stat5a::Stat5b	11.102	-
chr2	99797550	99797560	REL	14.0101	+
chr2	99797550	99797560	RELA	15.8878	+
chr2	99797558	99797573	EGR3	5.75862	-
chr2	99797560	99797574	EGR1	12.6731	-
chr2	99797560	99797571	EGR2	10.5172	-
chr2	99797561	99797572	E2F6	10.5	+
chr2	99797572	99797586	E2F7	-1.4918	-
chr2	99797573	99797585	E2F8	6.15854	-
chr2	99797599	99797611	ZBTB7A	11.6571	-
chr2	99872080	99872101	IRF1	10.0323	+
chr2	99872082	99872097	STAT1::STAT2	8.83333	+
chr2	99872099	99872110	Esrra	7.34545	+
chr2	99872105	99872116	USF1	10.449	+
chr2	99872110	99872118	RHOXF1	10.2308	+
chr2	99872119	99872130	GCM1	13.0204	-
chr2	99872128	99872139	USF1	12.449	-
chr2	99872128	99872139	USF2	14.2041	-
chr2	99872129	99872139	Srebf1(var.2)	10.9138	-
chr2	99872129	99872139	SREBF2(var.2)	9.25455	-
chr2	99872129	99872139	TFE3	11.0204	-
chr2	99872129	99872139	TFEB	12.5577	-
chr2	99872129	99872139	TFEC	12.878	+
chr2	99872129	99872140	USF1	11.6327	+
chr2	99872151	99872162	USF1	12.449	-
chr2	99872151	99872162	USF2	14.2041	-
chr2	99872152	99872162	Srebf1(var.2)	10.9138	-
chr2	99872152	99872162	SREBF2(var.2)	9.25455	-
chr2	99872152	99872162	TFE3	11.0204	-
chr2	99872152	99872162	TFEB	12.5577	-
chr2	99872152	99872162	TFEC	12.878	+
chr2	99872152	99872163	USF1	11.6327	+
chr2	99872169	99872185	Hnf4a	2.83636	-
chr2	99872171	99872186	HNF4G	10.2308	-
chr2	99917613	99917626	Hoxc9	14.1746	-
chr2	99917614	99917626	Hoxa11	11.0323	-
chr2	99917616	99917627	CDX2	11.1017	-
chr2	99917626	99917637	HOXC13	11.0484	+
chr2	99917627	99917638	Hoxa9	11.4737	+
chr2	99917690	99917703	HSF1	9.65574	+
chr2	99917690	99917703	HSF2	12.6	+
chr2	99917690	99917703	HSF4	10.4756	+
chr2	99917694	99917712	TP53	5.83673	+
chr2	99917702	99917716	NFIC::TLX1	6	-
chr2	99917703	99917717	NFIC::TLX1	7.35714	+
chr2	99952747	99952765	KLF13	8.58621	+
chr2	99952783	99952794	TFAP2A	12.6	-
chr2	99952783	99952794	TFAP2B(var.2)	13.0364	-
chr2	99952783	99952794	TFAP2C(var.2)	12.0385	-
chr2	99952806	99952819	ELF3	7.37931	-
chr2	99952807	99952817	ETV5	11.4	-
chr2	99952807	99952818	SPDEF	10.1636	-
chr2	99952813	99952831	NFYA	11.6341	+
chr2	99952819	99952834	NFYB	9.82692	-
chr2	99952830	99952845	ZBTB33	10.1818	-
chr2	99952831	99952849	E2F3	1.56364	-
chr2	99952832	99952848	E2F2	-0.219512	+
chr2	99952833	99952844	E2F4	10.0862	-
chr2	99952833	99952848	ZBTB33	9.75758	+
chr2	99952835	99952850	ZBTB33	10.8485	+
chr2	99952845	99952856	Esrra	12.1818	-
chr2	99952849	99952866	Gmeb1	11.3158	+
chr2	99952852	99952871	CTCF	8.83607	+
chr2	99952860	99952867	SPIB	11.2333	+
chr2	99952862	99952877	SP2	16.1552	-
chr2	99952863	99952877	EGR1	13.5385	-
chr2	99952864	99952880	EGR4	11.9636	-
chr2	99953830	99953841	NRF1	16.4182	+
chr2	99953848	99953858	SREBF1	12.5732	+
chr2	99953848	99953858	SREBF2	11.1798	-
chr2	99953849	99953857	MGA	11.3939	-
chr2	99953851	99953863	TAL1::TCF3	10.9213	+
chr2	99953852	99953864	BHLHE23	10.8	-
chr2	99953853	99953863	Atoh1	12.0484	-
chr2	99953853	99953863	BHLHE22	11.1212	+
chr2	99953853	99953863	NEUROD2	10.9655	-
chr2	99953853	99953863	Neurog1	11.9341	+
chr2	99953853	99953863	OLIG1	11.2115	-
chr2	99953853	99953863	OLIG2	11.5517	-
chr2	99953853	99953863	OLIG3	11.9655	+
chr2	99953853	99953863	Twist2	14.2787	+
chr2	99953854	99953862	Bhlha15	13.623	+
chr2	100021989	100022001	GRHL1	9.93103	-
chr2	100106425	100106440	EGR3	6.91379	+
chr2	100106429	100106439	ZNF740	11.0275	+
chr2	100106457	100106468	NRF1	12.1818	-
chr2	100106457	100106467	Tcfl5	10.2339	-
chr2	100106464	100106480	GLIS1	-5.38462	-
chr2	100106477	100106492	SP2	16.3621	+
chr2	100106478	100106494	EGR4	9.85455	+
chr2	100106479	100106496	SP4	9.8	+
chr2	100106481	100106495	KLF14	9.41379	+
chr2	100106481	100106496	NR2C2	10.7714	-
chr2	100106482	100106496	EGR1	18.8077	+
chr2	100106482	100106493	KLF16	15.9483	+
chr2	100106482	100106492	Klf4	13.102	-
chr2	100106482	100106492	KLF5	16.102	+
chr2	100106482	100106493	SP1	18.1154	+
chr2	100106482	100106497	SP2	19	+
chr2	100106482	100106493	SP3	13.7561	+
chr2	100106482	100106494	SP8	14.9342	+
chr2	100106486	100106496	MZF1(var.2)	13.697	-
chr2	100106500	100106510	Tcfl5	10.2339	-
chr2	100106501	100106512	NRF1	14.1636	+
chr2	100106502	100106512	Hes1	9.74126	+
chr2	100106502	100106512	Tcfl5	10.75	-
chr2	100106512	100106529	SP4	18.7818	+
chr2	100106513	100106531	KLF13	16.5345	+
chr2	100106514	100106525	Klf1	13.1212	+
chr2	100106514	100106529	Klf12	14.6393	+
chr2	100106514	100106528	KLF14	19.8621	+
chr2	100106515	100106526	KLF16	19.2759	+
chr2	100106515	100106525	Klf4	15.8061	-
chr2	100106515	100106525	KLF5	15.2653	+
chr2	100106515	100106526	SP3	17.2846	+
chr2	100106515	100106527	SP8	19.0395	+
chr2	100106516	100106535	CTCF	9.7377	-
chr2	100106519	100106534	Znf423	5.98876	+
chr2	100106520	100106535	Znf423	9.62921	+
chr2	100106534	100106545	NRF1	12.1818	-
chr2	100106534	100106544	Tcfl5	10.2339	-
chr2	100124137	100124149	INSM1	14.949	+
chr2	100124145	100124166	IRF1	10.0645	+
chr2	100124153	100124168	FOXP1	12.7324	-
chr2	100124153	100124174	IRF1	10.5323	+
chr2	100124160	100124175	MEF2C	10.3898	-
chr2	100124169	100124190	IRF1	11.5323	+
chr2	100124182	100124197	Pparg::Rxra	10.9459	-
chr2	100124207	100124217	SREBF2	11.6742	-
chr2	100124210	100124221	RUNX1	13.2069	-
chr2	100721302	100721323	ZNF263	17.2449	-
chr2	100721315	100721334	CTCF	8.04918	+
chr2	100721327	100721337	Hes1	10.6573	-
chr2	100721327	100721337	HEY1	12.8545	-
chr2	100721327	100721337	HEY2	11.1724	+
chr2	100721327	100721338	NRF1	9.87273	-
chr2	100721328	100721339	NRF1	13.8545	+
chr2	100721329	100721340	EGR2	9.17241	-
chr2	100721330	100721341	NRF1	12.9273	+
chr2	100721332	100721348	EGR4	12.5636	-
chr2	100721333	100721348	EGR3	10.431	-
chr2	100721335	100721346	EGR2	11.1034	-
chr2	100721336	100721347	NRF1	9.29091	+
chr2	100721344	100721358	Zfx	17.7576	-
chr2	100721352	100721362	Hes1	9.74126	-
chr2	100721352	100721363	NRF1	14.1636	-
chr2	100721352	100721362	Tcfl5	10.75	-
chr2	100721353	100721364	NRF1	15.3636	+
chr2	100721354	100721364	Tcfl5	10.0161	-
chr2	100721380	100721391	NRF1	11.5455	+
chr2	100721388	100721398	Tcfl5	10.0645	-
chr2	100721401	100721417	GLIS1	-6.03846	+
chr2	100721403	100721414	E2F4	10.8103	-
chr2	100721412	100721433	REST	6.18367	-
chr2	100721425	100721440	ZBTB33	10.9545	+
chr2	100759213	100759229	Hnf4a	1.94545	-
chr2	100759235	100759245	Myb	14.1803	+
chr2	100759260	100759273	TFAP2A(var.3)	12.1311	+
chr2	100759260	100759273	TFAP2B(var.3)	12.7049	+
chr2	100759260	100759273	TFAP2C(var.3)	12.2759	+
chr2	100759279	100759299	PPARG	8.65556	+
chr2	100759318	100759329	CDX2	12.8644	+
chr2	100814265	100814286	ZNF263	18.8163	-
chr2	100814268	100814285	SP4	2.90909	+
chr2	100814271	100814285	EGR1	14.4808	+
chr2	100814271	100814282	KLF16	10.0517	+
chr2	100814271	100814282	SP1	15.0769	+
chr2	100814271	100814286	SP2	17.8621	+
chr2	100814271	100814282	SP3	11.5041	+
chr2	100814272	100814288	EGR4	10.7818	+
chr2	100814276	100814291	PRDM1	12.2727	-
chr2	100814306	100814324	GATA1::TAL1	16.0364	+
chr2	100814312	100814323	TFAP2A	13	+
chr2	100814312	100814323	TFAP2B(var.2)	14.0727	+
chr2	100814312	100814323	TFAP2C(var.2)	13.5192	+
chr2	100814343	100814357	Rfx1	10.069	-
chr2	100814360	100814375	NFYB	10.5962	+
chr2	100814395	100814412	Rhox11	13.3421	-
chr2	100825041	100825056	NFYB	10.0962	-
chr2	100825052	100825062	POU6F2	15.0727	-
chr2	100825088	100825102	EBF1	12.9836	+
chr2	100825105	100825117	INSM1	13.398	+
chr2	100825109	100825118	THAP1	9.96053	-
chr2	100825114	100825129	SCRT1	9.44262	-
chr2	100825116	100825129	SCRT2	7.55738	-
chr2	100825120	100825141	MAFG	14.6429	+
chr2	100825120	100825135	MAF::NFE2	7.93443	-
chr2	100825121	100825135	JUN(var.2)	11.7885	+
chr2	100825122	100825137	Nfe2l2	12.4091	+
chr2	100825123	100825138	Bach1::Mafk	16.5	+
chr2	100825123	100825134	BATF::JUN	11.3269	+
chr2	100825124	100825135	FOSL2	10.4909	+
chr2	100825124	100825135	JUNB	12.0816	+
chr2	100825124	100825139	Nfe2l2	12.2727	-
chr2	100825125	100825136	FOS	12.1489	-
chr2	100825125	100825136	FOSL1	13.7455	-
chr2	100825125	100825136	JUND	11.766	-
chr2	100825125	100825143	MAFF	13.5778	+
chr2	100825126	100825137	FOSL2	10.4727	-
chr2	100825126	100825137	JUNB	11.8776	-
chr2	100825126	100825141	MAFK	10.9111	+
chr2	100825126	100825141	MAF::NFE2	11.1311	+
chr2	100825127	100825138	BATF::JUN	11.5	-
chr2	100825127	100825134	FOS::JUN	11.9703	-
chr2	100825129	100825141	Mafb	11.3371	-
chr2	100825130	100825141	NRL	10.4038	-
chr2	100825153	100825163	ZNF740	13.9725	-
chr2	100885453	100885463	KLF5	12.5306	+
chr2	100885453	100885464	SP3	10.7886	+
chr2	100885491	100885502	USF2	11.1224	-
chr2	100885491	100885500	ZEB1	14.8182	+
chr2	100885511	100885522	MAX::MYC	11.898	+
chr2	100885512	100885521	Creb3l2	13.382	+
chr2	100885512	100885522	HEY1	11.1455	-
chr2	100885512	100885522	HEY2	10.7069	-
chr2	100885512	100885522	MAX	12.1731	+
chr2	100885512	100885523	MAX::MYC	14.5816	-
chr2	100885512	100885522	MNT	12.4394	+
chr2	100885512	100885520	Mycn	12.7377	+
chr2	100885512	100885522	Npas2	12.9508	-
chr2	100885512	100885523	USF1	11.9388	+
chr2	100885512	100885523	USF2	11.2245	+
chr2	100885513	100885522	Creb3l2	15.2472	-
chr2	100885513	100885521	Id2	12.1803	-
chr2	100885513	100885523	Mitf	10.8878	-
chr2	100885513	100885521	Mlxip	12.7049	-
chr2	100885513	100885523	Myc	14	+
chr2	100885514	100885522	Mycn	14.8197	-
chr2	100938877	100938893	RFX2	5.8	-
chr2	100938877	100938893	RFX3	8.92424	-
chr2	100938877	100938893	RFX4	11.6818	+
chr2	100938877	100938893	RFX5	8.86207	-
chr2	100938878	100938892	Rfx1	9.36207	-
chr2	100938906	100938918	HINFP	15.1515	+
chr2	100938940	100938951	TFAP2A	11.8545	+
chr2	100938940	100938952	TFAP2A(var.2)	14.0364	-
chr2	100938940	100938952	TFAP2B	13.7273	-
chr2	100938940	100938951	TFAP2B(var.2)	11.4	-
chr2	100938940	100938952	TFAP2C	13.0816	-
chr2	100938940	100938951	TFAP2C(var.2)	10.8654	-
chr2	100938962	100938973	NRF1	12.4909	-
chr2	100938962	100938972	Tcfl5	10.0161	-
chr2	100938966	100938977	NRF1	9.49091	-
chr2	100938967	100938986	CTCF	8	-
chr2	100938967	100938979	HINFP	10.197	+
chr2	100938976	100938989	SMAD2::SMAD3::SMAD4	10.1967	+
chr2	101034091	101034110	CTCF	8.01639	-
chr2	101034098	101034109	E2F4	11.8448	-
chr2	101034124	101034135	NRF1	12.1636	+
chr2	101034126	101034142	EGR4	9.58182	+
chr2	101034130	101034141	NRF1	10.6727	+
chr2	101034136	101034148	HINFP	11.4091	+
chr2	101034139	101034150	E2F4	10.8621	-
chr2	101034141	101034155	EGR1	13.5	+
chr2	101034148	101034160	HINFP	11.5	+
chr2	101034176	101034192	GLIS1	-6.78846	-
chr2	101034176	101034193	RARA::RXRA	9.11224	+
chr2	101034177	101034191	GLIS2	8.18033	-
chr2	101034179	101034199	RREB1	6.99083	-
chr2	101034181	101034193	SP8	11.7632	-
chr2	101034182	101034193	SP3	12.187	-
chr2	101034185	101034200	SP2	15.2414	-
chr2	101034188	101034198	ZNF740	11.8807	-
chr2	101034189	101034207	KLF13	5.31034	-
chr2	101034189	101034200	SP1	14.9038	-
chr2	101034190	101034200	Klf4	13.102	+
chr2	101034190	101034200	KLF5	16.102	-
chr2	101034191	101034206	Klf12	10.3607	-
chr2	101034191	101034208	SP4	7.38182	-
chr2	101034192	101034206	KLF14	15	-
chr2	101034194	101034205	KLF16	11.9828	-
chr2	101034197	101034208	NRF1	12.0545	-
chr2	101086765	101086783	GATA1::TAL1	10.6182	-
chr2	101086769	101086787	NFYA	12.3415	+
chr2	101086774	101086784	EN2	10.4746	-
chr2	101086775	101086783	Dux	12.1475	-
chr2	101086775	101086790	NFYB	12.2308	-
chr2	101086779	101086793	NFIC::TLX1	5.22449	-
chr2	101086832	101086842	SREBF1	11.8171	-
chr2	101086832	101086842	SREBF2	13.5393	+
chr2	101086847	101086862	Pparg::Rxra	11.036	+
chr2	101179373	101179384	Gabpa	11.7869	-
chr2	101179374	101179385	ELK4	11.2182	+
chr2	101179375	101179385	ETV5	10.9636	-
chr2	101179375	101179385	ETV6	11.9808	-
chr2	101179376	101179394	EWSR1-FLI1	0.118421	-
chr2	101179387	101179401	ZIC1	8.12766	+
chr2	101179387	101179402	ZIC3	12.8	+
chr2	101179387	101179402	ZIC4	12.4	+
chr2	101179388	101179399	E2F4	10.8621	-
chr2	101179403	101179420	SP4	5.87273	-
chr2	101179406	101179417	SP3	13.0081	-
chr2	101179407	101179418	Klf1	13.6515	-
chr2	101179407	101179417	Klf4	16.6939	+
chr2	101179407	101179417	KLF5	16.2041	-
chr2	101179410	101179425	NR2C2	8.72857	+
chr2	101179424	101179436	INSM1	11.8878	+
chr2	101179430	101179448	KLF13	3.77586	-
chr2	101179432	101179447	Klf12	7.70492	-
chr2	101179432	101179449	SP4	8.72727	-
chr2	101179433	101179447	KLF14	13.0345	-
chr2	101179434	101179446	SP8	12.9079	-
chr2	101179435	101179446	KLF16	12.5172	-
chr2	101179435	101179446	SP3	13.0894	-
chr2	101179453	101179463	Hes1	9.93706	-
chr2	101179472	101179487	SP2	16.5517	-
chr2	101179473	101179488	Klf12	8	-
chr2	101179473	101179490	SP4	3.69091	-
chr2	101179474	101179488	KLF14	10.7931	-
chr2	101179475	101179487	SP8	13.0395	-
chr2	101179476	101179492	EGR4	11.6545	-
chr2	101179476	101179487	KLF16	14.2414	-
chr2	101179476	101179487	SP1	16.5577	-
chr2	101179476	101179487	SP3	14.1301	-
chr2	101179477	101179492	EGR3	10.5	-
chr2	101179477	101179487	Klf4	12.8367	+
chr2	101179477	101179487	KLF5	15.102	-
chr2	101179478	101179489	E2F4	11.3448	+
chr2	101179479	101179490	EGR2	9.7069	-
chr2	101197507	101197520	ELF3	13.7931	-
chr2	101197508	101197520	EHF	12.2787	-
chr2	101197508	101197520	ELF1	9.81818	-
chr2	101197508	101197520	ELF4	8.81967	-
chr2	101197508	101197519	ELF5	12.3455	-
chr2	101197508	101197518	ELK1	9.38298	-
chr2	101197508	101197518	ELK3	10.8621	-
chr2	101197530	101197543	Myod1	13.1837	-
chr2	101197533	101197543	Ascl2	11.5286	+
chr2	101197533	101197544	Myog	13.1837	+
chr2	101197533	101197543	NHLH1	12.2414	+
chr2	101197533	101197544	Tcf12	13.1429	+
chr2	101197533	101197543	TFAP4	12.3636	-
chr2	101197544	101197555	ELF5	10.9455	-
chr2	101197544	101197559	Stat6	11.3448	+
chr2	101201591	101201603	INSM1	10.3776	+
chr2	101201593	101201607	EGR1	9.53846	-
chr2	101201593	101201604	GCM1	10.5102	+
chr2	101201593	101201603	GCM2	11.5902	+
chr2	101201594	101201604	ZNF740	12.0917	-
chr2	101201637	101201647	Hand1::Tcf3	11.2135	+
chr2	101201653	101201662	THAP1	10.3553	+
chr2	101201678	101201694	SOX8	-12.0152	+
chr2	101204732	101204745	POU2F2	11.0517	-
chr2	101204750	101204765	LEF1	8.67742	-
chr2	101204753	101204765	Tcf7	9.56452	-
chr2	101204777	101204788	RUNX1	11.2759	-
chr2	101204777	101204786	RUNX2	13.3654	+
chr2	101204777	101204787	RUNX3	13.3846	+
chr2	101204783	101204790	Nkx2-5	9.9802	-
chr2	101204820	101204833	HSF1	7.78689	-
chr2	101204832	101204844	Mafb	11.5169	+
chr2	101204852	101204866	CREB3	9.62857	+
chr2	101204854	101204865	ESRRB	8.10345	+
chr2	101220112	101220122	TEAD1	11.5323	-
chr2	101220119	101220127	NR4A2	11.4141	-
chr2	101220120	101220139	Nr1h3::Rxra	14.5	+
chr2	101220120	101220137	Rarg(var.2)	8.52727	-
chr2	101220135	101220147	TFAP2B	10.6727	+
chr2	101220135	101220147	TFAP2C	10.8776	-
chr2	101220136	101220147	TFAP2A	14.7273	-
chr2	101220136	101220147	TFAP2B(var.2)	14.9636	-
chr2	101220136	101220147	TFAP2C(var.2)	14.4808	-
chr2	101220166	101220179	HSF2	9.72727	-
chr2	101223469	101223480	Crx	12.3276	+
chr2	101223472	101223487	Bach1::Mafk	8.31579	+
chr2	101223474	101223485	FOSL1	11.7818	-
chr2	101223474	101223485	JUND	12.3191	-
chr2	101223475	101223486	FOSL2	10.7091	-
chr2	101223475	101223486	JUNB	11.6531	-
chr2	101223475	101223489	JUN(var.2)	11.5192	-
chr2	101223478	101223498	TBX19	10.4268	-
chr2	101223480	101223499	CTCF	12.5574	+
chr2	101223480	101223496	T	11.1346	-
chr2	101223487	101223498	TBX2	10.9455	+
chr2	101223487	101223498	TBX20	10.6667	+
chr2	101223488	101223496	TBX1	11.102	+
chr2	101223488	101223496	TBX15	10.9038	+
chr2	101223488	101223496	TBX4	11.9592	+
chr2	101223488	101223496	TBX5	11.5345	+
chr2	101223496	101223507	JUNB	11.6531	+
chr2	101223497	101223508	FOSL1	10.2364	+
chr2	101223497	101223508	NFE2	4.4898	-
chr2	101223499	101223506	FOS::JUN	11.9703	-
chr2	101270385	101270393	MEIS2	11.7869	-
chr2	101270385	101270393	MEIS3	11.5	-
chr2	101270445	101270456	Foxo1	12.5517	-
chr2	101270445	101270456	Foxq1	13.9694	-
chr2	101270446	101270454	FOXG1	12.7753	+
chr2	101270446	101270454	Foxj2	12.8065	+
chr2	101270504	101270516	TAL1::TCF3	11.0449	-
chr2	101292448	101292462	Bcl6	10.9355	-
chr2	101292469	101292481	ZBTB7B	10.1034	+
chr2	101292471	101292485	EBF1	8.52459	+
chr2	101292515	101292524	HIC2	10.6909	-
chr2	101292518	101292528	REL	11.9697	+
chr2	101292518	101292528	RELA	8.65306	+
chr2	101292524	101292531	SPIB	11.2333	-
chr2	101292534	101292549	JUND(var.2)	10.1489	+
chr2	101292535	101292548	JUN	12.8163	+
chr2	101292536	101292550	ATF7	8.91429	+
chr2	101292536	101292550	BATF3	3.95455	-
chr2	101292537	101292549	Creb5	11.3818	+
chr2	101292537	101292549	JDP2(var.2)	10.4082	+
chr2	101292537	101292552	JUND(var.2)	13.8936	-
chr2	101292548	101292562	Mecom	9.24719	-
chr2	101292575	101292585	ALX3	11.297	+
chr2	101292575	101292585	GSX2	9.41509	+
chr2	101292575	101292585	LBX2	10.661	+
chr2	101292575	101292585	MIXL1	10.1875	+
chr2	101391711	101391728	Rarb(var.2)	-3.42424	+
chr2	101391751	101391763	PROX1	8.03636	-
chr2	101391781	101391792	FOSL2	12.3091	+
chr2	101391791	101391806	ZIC3	8.14286	-
chr2	101391793	101391807	EGR1	13.7308	-
chr2	101391794	101391810	EGR4	11.0364	-
chr2	101391798	101391809	E2F6	11.8103	+
chr2	101397500	101397511	CEBPA	11.8571	-
chr2	101397515	101397532	Six3	12.6184	-
chr2	101397518	101397529	DMRT3	12	-
chr2	101397549	101397564	MEF2C	11.7966	+
chr2	101397551	101397563	MEF2A	12.7581	+
chr2	101397551	101397563	MEF2B	10.4727	+
chr2	101397551	101397563	MEF2D	11.2182	+
chr2	101397564	101397581	BCL6B	-7.4	+
chr2	101397570	101397581	Crx	15.4828	+
chr2	101397572	101397582	GSC	12.4717	-
chr2	101397572	101397582	GSC2	12.1356	-
chr2	101397573	101397581	OTX1	11.234	-
chr2	101397573	101397581	Pitx1	11.7636	-
chr2	101397573	101397582	PITX3	11.7308	-
chr2	101397573	101397581	RHOXF1	9.98077	-
chr2	101397593	101397601	Sox2	12.8852	-
chr2	101397600	101397609	ZEB1	11.4909	+
chr2	101436534	101436555	ZNF263	21.3061	+
chr2	101436545	101436566	ZNF263	21.2449	+
chr2	101436547	101436565	EWSR1-FLI1	-4.82895	+
chr2	101436548	101436562	EGR1	13.4231	-
chr2	101436548	101436569	ZNF263	23.5102	+
chr2	101436551	101436569	EWSR1-FLI1	-3.35526	+
chr2	101436554	101436568	EGR1	14.0192	-
chr2	101436555	101436570	Pparg::Rxra	11.2432	+
chr2	101436560	101436581	ZNF263	20.4082	+
chr2	101436566	101436580	EGR1	12.6923	-
chr2	101436570	101436585	EGR3	9.27586	-
chr2	101436571	101436583	HINFP	10.197	-
chr2	101436572	101436586	EGR1	14.8846	-
chr2	101436572	101436583	EGR2	9.86207	-
chr2	101436584	101436595	E2F4	11.3276	-
chr2	101436586	101436598	TFAP2A(var.2)	11.5091	+
chr2	101436651	101436668	PAX1	5.38182	+
chr2	101436651	101436668	PAX9	0.509091	+
chr2	101593573	101593589	EGR4	9.70909	+
chr2	101593575	101593586	Klf1	12.5606	+
chr2	101593576	101593587	KLF16	12.9655	+
chr2	101593576	101593586	Klf4	13.2143	-
chr2	101593576	101593586	KLF5	13.9796	+
chr2	101593576	101593587	SP3	14.0163	+
chr2	101593576	101593588	SP8	12.3421	+
chr2	101593577	101593592	EGR3	6.74138	+
chr2	101593577	101593593	EGR4	11.7636	+
chr2	101593577	101593587	ZNF740	11.1101	+
chr2	101593601	101593614	ZBTB18	10.4143	+
chr2	101593603	101593613	NHLH1	10.9138	-
chr2	101593605	101593619	JUN(var.2)	13.8077	+
chr2	101593606	101593621	Nfe2l2	13.0606	+
chr2	101593607	101593622	Bach1::Mafk	12.7237	+
chr2	101593608	101593619	FOSL2	12.3818	+
chr2	101593608	101593619	JUNB	13.4286	+
chr2	101593609	101593620	FOS	12.4255	-
chr2	101593609	101593620	FOSL1	15	+
chr2	101593609	101593620	JUND	13.2553	+
chr2	101593610	101593624	JUN(var.2)	12.4423	-
chr2	101593610	101593625	MAF::NFE2	14.9836	+
chr2	101593611	101593622	BATF::JUN	13.5577	-
chr2	101593611	101593618	FOS::JUN	11.9703	+
chr2	101593614	101593624	SREBF1	11.061	+
chr2	101593623	101593634	STAT3	11.2857	-
chr2	101593647	101593656	THAP1	10.3553	-
chr2	101618360	101618376	Rarg	-1.57143	-
chr2	101618399	101618414	Bach1::Mafk	7.88158	-
chr2	101618400	101618415	Nfe2l2	9.16667	-
chr2	101618595	101618611	GLIS1	-4.23077	+
chr2	101618596	101618610	GLIS3	2.90909	+
chr2	101618599	101618613	CREB3L1	8.51515	+
chr2	101618603	101618615	PROX1	9.10909	+
chr2	101618621	101618640	PAX5	10.9839	-
chr2	101618630	101618642	HES5	3.81034	-
chr2	101618630	101618642	HES7	5.60345	-
chr2	101618631	101618641	Hes1	10.2867	-
chr2	101618631	101618641	Tcfl5	11.3548	-
chr2	101618641	101618654	ATF4	9.39344	-
chr2	101618641	101618656	JUND(var.2)	9.70213	-
chr2	101618642	101618655	JUN	10.4286	-
chr2	101618655	101618670	NR2C2	10.4429	-
chr2	101618655	101618670	Pparg::Rxra	12.4865	-
chr2	101618671	101618688	SP4	15.2727	+
chr2	101618672	101618690	KLF13	11.3621	+
chr2	101618673	101618684	Klf1	14.8788	+
chr2	101618673	101618688	Klf12	12.5574	+
chr2	101618673	101618687	KLF14	15.5172	+
chr2	101618674	101618685	KLF16	17.2931	+
chr2	101618674	101618684	Klf4	15.6735	-
chr2	101618674	101618684	KLF5	14.9388	+
chr2	101618674	101618685	SP3	15.9106	+
chr2	101618674	101618686	SP8	16.0263	+
chr2	101618678	101618690	INSM1	13.9694	-
chr2	101618694	101618706	EHF	16.9836	+
chr2	101618694	101618706	ELF1	17.0727	+
chr2	101618694	101618707	ELF3	17.069	+
chr2	101618694	101618706	ELF4	17	+
chr2	101618695	101618706	ELF5	15.2	+
chr2	101618695	101618706	SPDEF	14.0364	+
chr2	101618696	101618706	ELK1	12.6809	+
chr2	101618696	101618706	ELK3	12.931	+
chr2	101618696	101618707	ELK4	14.1273	-
chr2	101618696	101618706	ERG	10.9091	+
chr2	101618696	101618706	ETS1	11.1552	+
chr2	101618696	101618706	ETV1	11.4909	+
chr2	101618696	101618706	ETV3	11.9014	+
chr2	101618696	101618706	ETV4	11.5862	+
chr2	101618696	101618706	ETV5	11.3455	+
chr2	101618696	101618706	ETV6	13.4423	+
chr2	101618696	101618706	FEV	11.8269	+
chr2	101618696	101618706	FLI1	10.5957	+
chr2	101618697	101618708	Gabpa	13.7869	+
chr2	101768044	101768055	Gabpa	11.918	-
chr2	101768046	101768058	ELF4	8.45902	-
chr2	101768046	101768056	ELK1	10.4894	-
chr2	101768046	101768056	ELK3	10.7759	-
chr2	101768053	101768071	EWSR1-FLI1	0.513158	+
chr2	101768057	101768068	E2F6	12.8448	+
chr2	101768060	101768076	Hnf4a	5.96364	+
chr2	101768082	101768100	EWSR1-FLI1	1.52632	-
chr2	101768085	101768096	E2F6	13.5862	-
chr2	101768089	101768100	E2F6	15.2586	-
chr2	101768089	101768107	EWSR1-FLI1	-10.5789	-
chr2	101768093	101768104	E2F4	14.7586	-
chr2	101768093	101768104	E2F6	16.0172	-
chr2	101768095	101768110	SP2	16.5172	+
chr2	101768117	101768138	REST	5.44898	+
chr2	101768129	101768148	PAX5	10.5806	+
chr2	101768144	101768154	RORA	12.3371	-
chr2	101768154	101768168	CREB3	9.7	-
chr2	101768156	101768165	Creb3l2	10.8427	+
chr2	101768157	101768166	Creb3l2	11.5169	-
chr2	101768163	101768184	ZNF263	18.4898	+
chr2	101869238	101869249	ELK4	10.6545	+
chr2	101869240	101869258	EWSR1-FLI1	1.82895	-
chr2	101869298	101869308	Hand1::Tcf3	12.0787	+
chr2	101869334	101869352	TP63	-3.41379	-
chr2	101869335	101869352	Rhox11	14.2368	-
chr2	101869355	101869367	TFAP2A(var.2)	12.1818	-
chr2	101869373	101869384	NRF1	12.5818	+
chr2	101925126	101925145	PAX5	9.95161	-
chr2	101925126	101925138	ZBTB7A	11.2143	+
chr2	101925127	101925139	ZBTB7B	9.87931	+
chr2	101925127	101925139	ZBTB7C	12.0323	+
chr2	101925128	101925142	EGR1	14.6923	+
chr2	101925148	101925165	SP4	2.87273	-
chr2	101925154	101925171	SP4	4.63636	-
chr2	101925157	101925168	KLF16	10.3103	-
chr2	101925166	101925177	NRF1	11.6909	+
chr2	101925171	101925182	NRF1	18.2727	-
chr2	101925172	101925183	NRF1	15.7818	+
chr2	101925173	101925183	Hes1	10.7552	+
chr2	101925173	101925183	Tcfl5	9.87903	-
chr2	101925176	101925188	HINFP	10.197	-
chr2	101925178	101925187	ZEB1	13.2182	+
chr2	101925179	101925189	ID4	13.3443	+
chr2	101925179	101925189	TCF3	12.75	+
chr2	101925179	101925189	TCF4	14.5102	+
chr2	101925196	101925211	Klf12	13.541	-
chr2	101925197	101925211	KLF14	9.89655	-
chr2	101925200	101925211	Klf1	11.0303	-
chr2	101925215	101925232	SP4	15.2545	+
chr2	101925217	101925231	KLF14	13.0862	+
chr2	101925218	101925232	EGR1	16.8269	+
chr2	101925218	101925229	KLF16	12.7931	+
chr2	101925218	101925228	Klf4	12.0102	-
chr2	101925218	101925228	KLF5	13.8163	+
chr2	101925218	101925229	SP1	17.0769	+
chr2	101925218	101925233	SP2	17.8103	+
chr2	101925218	101925229	SP3	11.4472	+
chr2	101925219	101925234	EGR3	9.53448	+
chr2	101925219	101925235	EGR4	10.2909	+
chr2	101926420	101926435	Nr2f6(var.2)	1.05714	-
chr2	101926428	101926439	RUNX1	12.7759	-
chr2	101926459	101926467	MGA	11.4545	+
chr2	101926485	101926496	MAX::MYC	10.7551	+
chr2	101926485	101926495	Myc	11.9818	-
chr2	101926486	101926496	CLOCK	14.2121	-
chr2	101926486	101926496	FIGLA	12.0172	+
chr2	101926486	101926496	MAX	13.8077	+
chr2	101926486	101926497	MAX::MYC	15.2347	-
chr2	101926486	101926496	MLX	9.67143	+
chr2	101926486	101926496	MLXIPL	12.4848	-
chr2	101926486	101926496	MNT	12.7879	+
chr2	101926486	101926494	Mycn	14.4426	+
chr2	101926486	101926496	Npas2	13.3279	+
chr2	101926486	101926496	Twist2	11.2295	+
chr2	101926487	101926495	Id2	12.623	-
chr2	101926487	101926495	Mlxip	13.4262	+
chr2	101926487	101926497	Myc	13.8	+
chr2	101926520	101926531	ETV2	10.5902	-
chr2	101926523	101926530	SPIB	11.2333	-
chr2	101944679	101944697	GATA1::TAL1	13.5455	-
chr2	101944681	101944690	Sox17	12	-
chr2	101944681	101944689	Sox2	13.0984	-
chr2	101944728	101944737	CDX1	11.0943	-
chr2	101944728	101944739	CDX2	13.8983	-
chr2	101944734	101944749	Znf423	7.13483	-
chr2	101944759	101944769	Sox3	12.3621	-
chr2	101944759	101944769	Sox6	15.1571	-
chr2	101944761	101944770	Sox17	12.5843	-
chr2	101944761	101944769	Sox2	13.0984	-
chr2	101944774	101944788	MTF1	6.95122	-
chr2	101944784	101944799	Bach1::Mafk	10.9868	-
chr2	101945169	101945180	NFE2	6.40816	+
chr2	101945170	101945185	MAF::NFE2	8.95082	+
chr2	101945193	101945203	ERF	11.0857	+
chr2	101945196	101945211	JUND(var.2)	14.3404	+
chr2	101945197	101945210	JUN	12.6735	+
chr2	101945198	101945212	ATF7	6.77143	+
chr2	101945200	101945213	NR2F1	12.8571	+
chr2	101945201	101945209	CREB1	11.3964	+
chr2	101945202	101945210	NR4A2	12.3131	+
chr2	101945203	101945218	ESR2	10.3269	+
chr2	101945249	101945260	Spz1	10.6727	+
chr2	101945259	101945272	Myod1	13.9388	-
chr2	101945260	101945272	TAL1::TCF3	11.6517	+
chr2	101945260	101945274	Tcf21	13.1974	+
chr2	101945261	101945272	Myog	11.1633	-
chr2	101945261	101945272	Tcf12	11.551	-
chr2	101945262	101945272	Ascl2	16.2	+
chr2	101945262	101945272	MSC	15.5122	+
chr2	101945262	101945272	MYF6	13.6515	-
chr2	101945262	101945275	Myod1	11.6735	+
chr2	101945262	101945273	Myog	14.2245	+
chr2	101945262	101945272	NHLH1	12.8793	+
chr2	101945262	101945273	Tcf12	14.8163	+
chr2	101945262	101945272	TFAP4	13.1273	+
chr2	101945267	101945278	STAT1	9.58182	+
chr2	101945267	101945278	STAT3	12.7143	+
chr2	101945267	101945281	Stat4	11.2759	+
chr2	101945642	101945657	MAF::NFE2	9.16393	-
chr2	101945643	101945657	JUN(var.2)	12.5192	+
chr2	101945645	101945660	Bach1::Mafk	12.4605	-
chr2	101945645	101945656	BATF::JUN	12.0962	+
chr2	101945646	101945657	FOSL2	10.4909	+
chr2	101945646	101945657	JUNB	12.0816	+
chr2	101945646	101945661	Nfe2l2	9.71212	-
chr2	101945647	101945658	FOS	11.7021	+
chr2	101945647	101945658	FOSL1	13.0545	-
chr2	101945647	101945658	JUND	11.3404	-
chr2	101945648	101945659	JUNB	10.8571	-
chr2	101945648	101945662	JUN(var.2)	13.2115	-
chr2	101945649	101945660	BATF::JUN	13.2692	-
chr2	101945649	101945656	FOS::JUN	11.9703	-
chr2	101945665	101945676	Myog	12.3878	-
chr2	101945665	101945676	Tcf12	11.7959	-
chr2	101945666	101945676	Ascl2	12.5286	+
chr2	101945666	101945676	ID4	13.8689	+
chr2	101945666	101945679	Myod1	11.8367	+
chr2	101945666	101945676	NHLH1	11.8276	+
chr2	101945666	101945676	TCF3	13.4808	+
chr2	101945666	101945676	TCF4	13.6122	+
chr2	101945667	101945676	SNAI2	13.2791	-
chr2	101945669	101945682	SMAD2::SMAD3::SMAD4	14.0984	-
chr2	101945671	101945681	Hand1::Tcf3	12.0225	-
chr2	101945726	101945743	Rarg(var.2)	-4.18182	-
chr2	101945736	101945748	TFAP2C	10.7347	-
chr2	101945742	101945753	RUNX1	12.4138	-
chr2	101947046	101947060	EGR1	19.6346	+
chr2	101947046	101947057	KLF16	13.2241	+
chr2	101947046	101947056	Klf4	12.2755	-
chr2	101947046	101947056	KLF5	14.8367	+
chr2	101947046	101947057	SP1	15.5769	+
chr2	101947046	101947061	SP2	15.6034	+
chr2	101947046	101947057	SP3	12.7561	+
chr2	101947047	101947062	EGR3	8.68966	+
chr2	101947048	101947060	SP8	11.2895	+
chr2	101947049	101947059	ZNF740	10.0275	+
chr2	101947051	101947064	TFAP2A(var.3)	12.1311	-
chr2	101947051	101947064	TFAP2B(var.3)	11.7049	+
chr2	101947051	101947064	TFAP2C(var.3)	11.1207	+
chr2	101947052	101947064	TFAP2A(var.2)	12.5636	+
chr2	101947052	101947064	TFAP2B	10.9273	+
chr2	101947053	101947064	TFAP2A	10.8727	+
chr2	101947053	101947064	TFAP2B(var.2)	10.2909	+
chr2	101947109	101947123	Zfx	13.6667	+
chr2	101947111	101947129	KLF13	3.62069	+
chr2	101947121	101947132	ETV2	9.83607	-
chr2	102003937	102003950	TFAP2A(var.3)	11.6066	+
chr2	102003937	102003950	TFAP2B(var.3)	10.5246	-
chr2	102003937	102003950	TFAP2C(var.3)	10.7759	-
chr2	102003980	102003994	ZIC1	7.02128	+
chr2	102003980	102003995	ZIC3	8.14286	+
chr2	102003980	102003995	ZIC4	9.81818	+
chr2	102003993	102004004	ELK4	11.2182	-
chr2	102003993	102004003	ETV5	10.9636	+
chr2	102003993	102004003	ETV6	11.9808	+
chr2	102003994	102004005	Gabpa	11.1148	+
chr2	102004012	102004024	INSM1	11.6735	-
chr2	102004014	102004028	PLAG1	6.96939	-
chr2	102004017	102004028	E2F4	17.3966	-
chr2	102004017	102004028	E2F6	17.4483	-
chr2	102004019	102004033	EGR1	12.6923	+
chr2	102004019	102004034	SP2	14.7069	+
chr2	102004020	102004035	EGR3	7.39655	+
chr2	102004020	102004036	EGR4	10.8909	+
chr2	102004022	102004033	EGR2	9.34483	+
chr2	102091123	102091139	EGR4	10.2727	-
chr2	102091126	102091137	EGR2	9.94828	-
chr2	102091129	102091149	PPARG	6.08889	+
chr2	102091132	102091143	ESRRB	7.93103	-
chr2	102091132	102091147	Nr5a2	13.8103	-
chr2	102091133	102091143	Esrrg	10.7959	-
chr2	102091167	102091177	Myb	10.7541	-
chr2	102091179	102091193	Arid5a	11.4643	+
chr2	102091181	102091198	Six3	13.8947	-
chr2	102091203	102091213	MZF1(var.2)	12.2727	-
chr2	102091212	102091229	SP4	13.6545	+
chr2	102091214	102091225	Klf1	11.6364	+
chr2	102091214	102091229	Klf12	10.2787	+
chr2	102091214	102091228	KLF14	10.6552	+
chr2	102091215	102091226	KLF16	12.3103	+
chr2	102091215	102091225	Klf4	16.1837	-
chr2	102091215	102091225	KLF5	17	+
chr2	102091215	102091226	SP1	15.9423	+
chr2	102091215	102091230	SP2	19.3448	+
chr2	102091215	102091226	SP3	13.5691	+
chr2	102091215	102091227	SP8	12.9737	+
chr2	102091216	102091236	RREB1	16.9633	+
chr2	102091219	102091230	Klf1	12.697	+
chr2	102091220	102091230	Klf4	16.051	-
chr2	102091220	102091230	KLF5	16.6735	+
chr2	102091220	102091235	SP2	16.1724	+
chr2	102091220	102091231	SP3	12.1951	+
chr2	102091221	102091241	RREB1	19.2477	+
chr2	102091222	102091232	ZNF740	11.1835	+
chr2	102091224	102091235	Klf1	11.5455	+
chr2	102091225	102091235	Klf4	14.1531	-
chr2	102091225	102091235	KLF5	13.9796	+
chr2	102091239	102091254	Stat6	11.0517	-
chr2	102133910	102133922	ELF1	8.81818	-
chr2	102133910	102133922	ELF4	8.45902	-
chr2	102133910	102133920	ELK3	10.7241	-
chr2	102133910	102133920	ERF	12.2571	-
chr2	102133910	102133920	ERG	12.3273	-
chr2	102133910	102133920	ETS1	11.9138	-
chr2	102133910	102133921	ETV2	9.57377	-
chr2	102133910	102133920	ETV3	10.7324	-
chr2	102133910	102133920	FEV	11.5	-
chr2	102133910	102133920	FLI1	11.4681	-
chr2	102133910	102133924	SPIC	10.6479	-
chr2	102133925	102133943	MAFF	10.4889	-
chr2	102133951	102133966	MYBL2	12.4426	+
chr2	102133952	102133962	BARHL2	10.56	-
chr2	102133964	102133980	ZNF143	2.77586	-
chr2	102133982	102133997	Bach1::Mafk	7.90789	+
chr2	102133993	102134010	SP4	4.6	+
chr2	102133996	102134007	KLF16	10.931	+
chr2	102133996	102134007	SP3	12.122	+
chr2	102133996	102134008	SP8	11.4474	+
chr2	102134014	102134024	ETV6	10.7308	-
chr2	102134017	102134024	SPIB	11.2333	-
chr2	102134498	102134519	IRF1	10.6935	-
chr2	102134523	102134538	Znf423	6.51685	-
chr2	102134527	102134537	ID4	12.3443	-
chr2	102134527	102134537	TCF3	12.25	-
chr2	102134527	102134537	TCF4	11.9796	-
chr2	102134533	102134543	Hand1::Tcf3	12.809	+
chr2	102134543	102134556	Lhx3	10.099	+
chr2	102134558	102134572	SPIC	11.4789	-
chr2	102134559	102134580	IRF1	10.9677	+
chr2	102134566	102134581	FOXP1	11.9155	-
chr2	102134571	102134586	FOXP1	11.3662	-
chr2	102134575	102134596	IRF1	16.5484	+
chr2	102134577	102134592	STAT1::STAT2	10.6364	+
chr2	102134578	102134592	SPIC	10.6338	-
chr2	102134580	102134595	FOXP1	11.1831	-
chr2	102150452	102150467	Pparg::Rxra	10.8468	+
chr2	102150463	102150473	REL	11.9596	+
chr2	102150464	102150474	REL	10.9697	+
chr2	102150467	102150477	NFAT5	13.0968	+
chr2	102150468	102150475	NFATC2	12.2022	+
chr2	102150480	102150495	Pou5f1::Sox2	10.4032	-
chr2	102150542	102150557	FOXA1	13.898	+
chr2	102150543	102150554	Foxo1	14.8966	+
chr2	102150544	102150555	FOXP2	13.9545	-
chr2	102150545	102150556	FOXB1	11.5769	-
chr2	102150545	102150553	FOXD1	12.4	-
chr2	102150545	102150553	FOXO3	11.5	-
chr2	102150546	102150558	Foxa2	11.92	+
chr2	102150546	102150553	FOXD2	11.4237	-
chr2	102150546	102150553	FOXI1	12.9455	-
chr2	102150546	102150553	FOXL1	12	-
chr2	102150546	102150553	FOXO4	12.4364	-
chr2	102150546	102150553	FOXO6	12.9808	-
chr2	102150546	102150553	FOXP3	11.3611	-
chr2	102150564	102150579	Sox1	4.63793	+
chr2	102150564	102150579	SOX21	3.2449	-
chr2	102150570	102150579	Sox17	11.6629	+
chr2	102151058	102151073	MAF::NFE2	10.0656	-
chr2	102151062	102151077	Nfe2l2	9.80303	-
chr2	102151063	102151074	FOS	11.2553	-
chr2	102151063	102151074	FOSL1	15.3818	-
chr2	102151063	102151074	JUND	12.3191	-
chr2	102151064	102151075	FOSL2	13.7091	-
chr2	102151064	102151075	JUNB	14	-
chr2	102151064	102151078	JUN(var.2)	12.5769	-
chr2	102151065	102151072	FOS::JUN	11.9703	+
chr2	102151101	102151114	NFKB2	7.89394	-
chr2	102151165	102151174	SRY	11.7111	-
chr2	102151168	102151179	HOXC13	11.0161	-
chr2	102151169	102151179	GSX2	9.58491	-
chr2	102151169	102151184	JUND(var.2)	11.8085	+
chr2	102151170	102151178	NKX6-1	10.8814	-
chr2	102151170	102151178	NKX6-2	9.84	-
chr2	102151170	102151180	POU6F2	11.8	-
chr2	102163038	102163055	RARA::RXRA	10.449	-
chr2	102163038	102163055	RARA(var.2)	10.7541	-
chr2	102163038	102163055	Rarb(var.2)	8.33333	-
chr2	102163047	102163064	NR1H2::RXRA	-6.4382	-
chr2	102163048	102163056	NR4A2	13.4444	-
chr2	102163049	102163063	Nr2f6	9.84848	-
chr2	102163049	102163063	Rxra	2.78049	-
chr2	102163049	102163063	RXRB	1.01818	-
chr2	102163049	102163063	RXRG	0.893617	-
chr2	102163054	102163065	TBX20	12.8939	-
chr2	102163062	102163070	Lhx8	10.3636	+
chr2	102163074	102163089	MAF::NFE2	9.81967	-
chr2	102163075	102163089	JUN(var.2)	15.3077	+
chr2	102163077	102163092	Bach1::Mafk	15.1316	-
chr2	102163078	102163089	FOSL2	14.8	+
chr2	102163078	102163089	JUNB	14.9388	+
chr2	102163078	102163093	Nfe2l2	14.2576	-
chr2	102163079	102163090	FOS	15.383	+
chr2	102163079	102163090	FOSL1	16.4182	+
chr2	102163079	102163090	JUND	16.2128	+
chr2	102163079	102163090	NFE2	16.3673	-
chr2	102163080	102163091	FOSL2	14.0727	-
chr2	102163080	102163089	JDP2	14.8621	-
chr2	102163080	102163091	JUNB	12.2449	-
chr2	102163080	102163094	JUN(var.2)	13.2308	-
chr2	102163081	102163092	BATF::JUN	11.6154	-
chr2	102163081	102163088	FOS::JUN	11.9703	-
chr2	102163082	102163100	KLF13	6.17241	+
chr2	102163097	102163112	LEF1	7.80645	+
chr2	102163097	102163109	Tcf7	8.64516	+
chr2	102173720	102173731	HOXC13	11.5	+
chr2	102173720	102173733	Hoxc9	10.3651	+
chr2	102173721	102173732	Hoxa9	12.2763	+
chr2	102173734	102173745	Nkx2-5(var.2)	12.3636	+
chr2	102173741	102173751	Gfi1	11.561	+
chr2	102173756	102173766	Twist2	11.7705	+
chr2	102173789	102173803	MTF1	7.04878	+
chr2	102173803	102173819	GLIS1	-9.65385	+
chr2	102238840	102238850	SREBF2	11.3371	+
chr2	102238862	102238870	Dlx2	10.8	-
chr2	102238862	102238870	Dlx3	10.1712	-
chr2	102238862	102238870	Dlx4	10.5398	-
chr2	102238862	102238870	DLX6	10.5085	-
chr2	102238862	102238870	MSX1	10.6786	-
chr2	102238863	102238871	Nobox	11.2391	+
chr2	102238900	102238910	NFATC1	10.7073	-
chr2	102238900	102238910	NFATC3	11.4242	-
chr2	102239747	102239764	Six3	13.9868	-
chr2	102239750	102239761	DMRT3	12	-
chr2	102239770	102239784	SPI1	10.8	-
chr2	102239770	102239784	SPIC	13.3944	-
chr2	102239774	102239789	MEF2C	13.9153	-
chr2	102239775	102239787	MEF2A	10.9355	-
chr2	102239775	102239787	MEF2D	6.4	-
chr2	102239785	102239794	RUNX2	12.1538	+
chr2	102239785	102239795	RUNX3	12.8269	+
chr2	102239796	102239812	EGR4	10.5818	+
chr2	102239798	102239809	Klf1	12.5606	+
chr2	102239799	102239813	EGR1	12.8654	+
chr2	102239799	102239810	KLF16	10.5517	+
chr2	102239799	102239809	Klf4	13.2143	-
chr2	102239799	102239809	KLF5	13.9796	+
chr2	102239799	102239814	SP2	13.3276	+
chr2	102239799	102239810	SP3	12.4065	+
chr2	102239799	102239811	SP8	10.3289	+
chr2	102239829	102239840	PHOX2A	10.82	+
chr2	102239829	102239840	Phox2b	10.617	+
chr2	102239833	102239846	DUXA	12.629	-
chr2	102239835	102239847	Creb5	8.2	-
chr2	102239835	102239845	Crem	11.4098	+
chr2	102239842	102239863	IRF1	12	+
chr2	102239843	102239856	POU2F2	11.2759	+
chr2	102239844	102239859	PRDM1	10.5818	-
chr2	102239844	102239859	STAT1::STAT2	10.8182	+
chr2	102239846	102239860	IRF7	15.3065	-
chr2	102239846	102239860	IRF8	-2.85455	-
chr2	102239846	102239861	IRF9	-3.18182	-
chr2	102242060	102242073	ZBTB18	11.5571	-
chr2	102242066	102242086	PPARG	7.94444	+
chr2	102242071	102242085	PLAG1	6.57143	-
chr2	102242082	102242097	NFYB	13.2115	+
chr2	102242085	102242103	NFYA	8.81707	-
chr2	102242088	102242103	JUND(var.2)	13.1702	+
chr2	102242090	102242104	ATF7	12.0571	+
chr2	102242090	102242104	BATF3	8.12121	+
chr2	102242091	102242104	ATF4	9.27869	-
chr2	102242091	102242103	Creb5	13.9636	+
chr2	102242091	102242103	JDP2(var.2)	13.102	+
chr2	102242091	102242106	JUND(var.2)	17.7872	-
chr2	102242092	102242105	JUN	18.6939	-
chr2	102242107	102242120	NR2F1	14.8571	+
chr2	102242109	102242117	NR4A2	13.4444	+
chr2	102242119	102242130	Gabpa	11.0984	-
chr2	102242120	102242133	ELF3	9.43103	-
chr2	102242121	102242133	EHF	11.8033	-
chr2	102242121	102242133	ELF1	9.83636	-
chr2	102242121	102242133	ELF4	10.7049	-
chr2	102242121	102242132	ELF5	12.4364	-
chr2	102242121	102242135	SPI1	13.2909	-
chr2	102242121	102242135	SPIC	14.2254	-
chr2	102242130	102242141	CEBPA	12.3061	+
chr2	102242163	102242178	ESR2	11.7885	-
chr2	102242170	102242187	NR1H2::RXRA	1.4382	-
chr2	102242172	102242187	NR2C2	16.9714	-
chr2	102242172	102242186	Nr2f6	14.303	-
chr2	102242172	102242187	Pparg::Rxra	17.2883	-
chr2	102242172	102242186	Rxra	9.47561	-
chr2	102242172	102242186	RXRB	9.61818	-
chr2	102242172	102242186	RXRG	10.2553	-
chr2	102243900	102243914	RORA(var.2)	6.37079	+
chr2	102243903	102243913	RORA	12.8989	+
chr2	102243971	102243983	DBP	11.1698	+
chr2	102243971	102243983	HLF	12.4068	+
chr2	102243971	102243983	TEF	9.90909	+
chr2	102243972	102243982	CEBPB	11.92	+
chr2	102243972	102243982	CEBPD	11.7885	+
chr2	102243972	102243982	CEBPE	11.7273	+
chr2	102243972	102243982	CEBPG	11.449	+
chr2	102246911	102246921	REL	12.8384	+
chr2	102246911	102246921	RELA	11.8265	+
chr2	102246912	102246922	RELA	12.4796	-
chr2	102246922	102246936	CREB3L1	8.18182	-
chr2	102246923	102246937	XBP1	13.4808	-
chr2	102246941	102246956	Klf12	10.7541	-
chr2	102246945	102246958	EOMES	12.122	+
chr2	102246945	102246956	Klf1	13.9394	-
chr2	102246945	102246955	Klf4	10.6837	+
chr2	102246945	102246955	TBX21	10.9636	+
chr2	102246946	102246954	MGA	12.7727	+
chr2	102246946	102246954	TBX1	11.8776	+
chr2	102246946	102246954	TBX15	11.75	+
chr2	102246946	102246954	TBX4	11.0408	+
chr2	102246946	102246954	TBX5	11.2241	+
chr2	102246963	102246974	FOXP2	10.7879	+
chr2	102246964	102246975	Foxo1	12.2414	-
chr2	102246975	102246995	PPARG	6.57778	-
chr2	102246986	102247001	MAF::NFE2	11.3115	-
chr2	102246989	102247004	Bach1::Mafk	7.84211	+
chr2	102246990	102247005	Nfe2l2	12.0758	-
chr2	102246991	102247002	FOS	11.8511	-
chr2	102246991	102247002	FOSL1	16.0727	-
chr2	102246991	102247002	JUND	12.7447	-
chr2	102246991	102247002	NFE2	5.61224	+
chr2	102246992	102247003	FOSL2	14.8364	-
chr2	102246992	102247003	JUNB	15.0204	-
chr2	102246992	102247006	JUN(var.2)	14.5192	-
chr2	102246993	102247000	FOS::JUN	11.9703	+
chr2	102313237	102313250	ELF3	9.27586	+
chr2	102313239	102313249	ELK1	9.91489	+
chr2	102313239	102313249	ELK3	11	+
chr2	102313239	102313250	ELK4	11.1273	-
chr2	102313240	102313251	Gabpa	11.3115	+
chr2	102313245	102313260	SCRT1	12.918	-
chr2	102313247	102313260	SCRT2	11.8852	-
chr2	102313277	102313288	NFIL3	11.3535	-
chr2	102313286	102313297	GCM1	11.449	+
chr2	102313286	102313296	GCM2	12.8361	+
chr2	102508975	102508988	Myod1	12.5102	-
chr2	102508978	102508988	FIGLA	13.4138	-
chr2	102508978	102508988	ID4	11	-
chr2	102508978	102508988	MSC	10.5976	-
chr2	102508978	102508989	Myog	11.2653	+
chr2	102508978	102508987	SNAI2	12.5116	+
chr2	102508978	102508989	Tcf12	11.4082	+
chr2	102508978	102508988	TCF3	11.8654	-
chr2	102508978	102508988	TCF4	11.1429	-
chr2	102508983	102508994	DMRT3	11.541	-
chr2	102508991	102509000	POU5F1B	10.7965	-
chr2	102509006	102509022	SOX8	-3.83333	+
chr2	102509027	102509037	HLTF	8.82927	+
chr2	102509033	102509045	INSM1	11.3265	+
chr2	102509036	102509046	ZNF740	11.3853	-
chr2	102509038	102509049	KLF16	14.6724	-
chr2	102509038	102509049	SP1	15.8462	-
chr2	102509038	102509049	SP3	14.3659	-
chr2	102509039	102509049	Klf4	12.7041	+
chr2	102509039	102509049	KLF5	14.7755	-
chr2	102509042	102509052	ZNF740	11.3761	-
chr2	102509045	102509058	NFKB1	4.93878	-
chr2	102509045	102509058	NFKB2	12.803	-
chr2	102509046	102509056	REL	13.2727	+
chr2	102509046	102509056	RELA	16.2959	+
chr2	102509047	102509062	PRDM1	11.3273	-
chr2	102509047	102509062	STAT1::STAT2	13.5758	+
chr2	102509081	102509096	MEF2C	13.2203	-
chr2	102509082	102509094	MEF2A	8.48387	-
chr2	102509082	102509094	MEF2B	7.89091	-
chr2	102509082	102509094	MEF2D	6.32727	-
chr2	102515207	102515218	DMRT3	11.2131	+
chr2	102515212	102515222	FIGLA	12.0862	-
chr2	102515212	102515222	Srebf1(var.2)	9.67241	-
chr2	102515212	102515222	SREBF2(var.2)	9.34545	-
chr2	102515212	102515222	TFAP4	9.8	-
chr2	102515231	102515242	FOSL2	10.9273	-
chr2	102515234	102515245	Nkx2-5(var.2)	16.8182	+
chr2	102515275	102515290	Stat6	10.1379	-
chr2	102516855	102516873	TP63	-3.25862	-
chr2	102516899	102516917	NFYA	12.7927	+
chr2	102516905	102516920	NFYB	13.8077	-
chr2	102516916	102516926	ERF	12.2	-
chr2	102516916	102516926	ETV6	11.5	-
chr2	102516922	102516942	RREB1	11.0092	-
chr2	102516922	102516937	ZIC3	7.3	-
chr2	102516923	102516936	Myod1	12.898	-
chr2	102516925	102516945	RREB1	10.8807	-
chr2	102516926	102516936	Ascl2	10.4571	-
chr2	102516926	102516936	FIGLA	11.8103	-
chr2	102516926	102516936	ID4	11	-
chr2	102516926	102516937	Myog	12.5102	+
chr2	102516926	102516935	SNAI2	12.7209	+
chr2	102516926	102516937	Tcf12	11.9592	+
chr2	102516926	102516936	TCF3	12.3846	-
chr2	102516926	102516936	TCF4	11.6327	-
chr2	102516930	102516942	ZBTB7C	10.6935	-
chr2	102516933	102516945	SP8	11.6974	-
chr2	102516934	102516945	SP3	11.0325	-
chr2	102516935	102516946	Klf1	10.3939	-
chr2	102516964	102516975	STAT1	11.0909	+
chr2	102516964	102516975	STAT3	11.3265	+
chr2	102516964	102516978	Stat4	12.8103	+
chr2	102516974	102516986	ZBTB7C	10.9355	-
chr2	102549770	102549781	HOXC12	10.1273	+
chr2	102549778	102549792	Zfx	11.6212	-
chr2	102549789	102549799	TBR1	11.7447	+
chr2	102549793	102549809	Hnf4a	3.01818	-
chr2	102549833	102549854	IRF1	10.2581	+
chr2	102549835	102549850	STAT1::STAT2	10.3333	+
chr2	102549840	102549855	FOXP1	12.7324	-
chr2	102549848	102549865	Hmx1	11.4634	-
chr2	102549848	102549865	Hmx2	12.5658	-
chr2	102549848	102549865	Hmx3	12.2073	-
chr2	102549851	102549861	Hoxd9	11.7083	-
chr2	102549852	102549862	MNX1	10.4478	-
chr2	102549853	102549860	Nkx2-5	9.9802	+
chr2	102549860	102549874	Bcl6	12.0645	-
chr2	102549860	102549877	BCL6B	-16.2571	+
chr2	102595676	102595688	TAL1::TCF3	11.2584	+
chr2	102595678	102595688	Atoh1	10.8548	+
chr2	102595678	102595688	Neurog1	10.3297	-
chr2	102595678	102595690	TAL1::TCF3	14.2135	-
chr2	102595693	102595714	REST	5.34694	-
chr2	102595712	102595723	RUNX1	10.931	-
chr2	102595748	102595760	ZBTB7A	14.3429	+
chr2	102595749	102595761	GLI2	9.84483	+
chr2	102595749	102595761	ZBTB7B	12.8448	+
chr2	102595749	102595761	ZBTB7C	12.4516	+
chr2	102595763	102595782	CTCF	9.34426	-
chr2	102595791	102595801	SREBF1	11.2195	-
chr2	102595791	102595801	SREBF2	13.0337	+
chr2	102597098	102597117	CTCF	8.37705	+
chr2	102597103	102597113	FIGLA	12.5517	-
chr2	102597103	102597113	TCF3	11.4423	-
chr2	102597103	102597113	TCF4	11.4286	-
chr2	102597116	102597126	HLTF	8.63415	+
chr2	102597192	102597205	ZBTB18	11.7143	+
chr2	102597193	102597203	Myc	11.5818	-
chr2	102597193	102597208	SCRT1	6.98361	-
chr2	102597194	102597204	Twist2	12.2623	+
chr2	102604363	102604377	Tcf21	8.09211	-
chr2	102604365	102604375	MSC	11.6585	+
chr2	102604389	102604397	Atf3	11.5246	-
chr2	102604395	102604408	ELF3	7.36207	-
chr2	102604396	102604407	ELF5	10.9636	-
chr2	102604423	102604441	RARA	-9.60606	-
chr2	102604424	102604435	ESRRB	11.1379	-
chr2	102604424	102604439	Nr5a2	10.8448	-
chr2	102604425	102604435	Esrrg	13.2857	-
chr2	102604425	102604433	NR4A2	11.4545	-
chr2	102604425	102604439	RORA(var.2)	8.01124	-
chr2	102604426	102604436	RORA	14.2022	-
chr2	102604444	102604455	NFE2	5.61224	+
chr2	102608329	102608348	CTCF	10.6885	-
chr2	102608332	102608346	ZIC1	8.46809	+
chr2	102608332	102608347	ZIC3	8.98571	+
chr2	102608332	102608347	ZIC4	11.9636	+
chr2	102608368	102608378	REL	13.8283	-
chr2	102608368	102608378	RELA	14.8163	-
chr2	102608370	102608381	Gfi1b	11.069	+
chr2	102608388	102608401	Hoxc9	11.3333	+
chr2	102608393	102608403	Gfi1	10.8659	+
chr2	102608397	102608416	PAX5	10.6935	-
chr2	102608423	102608438	PRDM1	13.2545	+
chr2	102608424	102608439	NR2C2	8.71429	+
chr2	102608425	102608441	Hnf4a	6.69091	+
chr2	102608434	102608453	PAX5	10.9194	-
chr2	102608455	102608464	ZEB1	14.8182	-
chr2	102647594	102647611	BCL6B	-3.1	+
chr2	102647600	102647616	ZNF143	2.18966	-
chr2	102647611	102647622	E2F6	14.2586	+
chr2	102647633	102647647	Zfx	11.2121	+
chr2	102647640	102647655	HNF4G	13.5769	-
chr2	102647641	102647655	TCF7L2	12.8182	-
chr2	102647667	102647678	ETV2	13.7869	+
chr2	102647668	102647678	ERF	11.7286	+
chr2	102647668	102647678	ERG	11.9818	+
chr2	102647668	102647678	ETS1	11.7931	+
chr2	102647668	102647678	ETV1	10.9818	+
chr2	102647668	102647678	ETV4	11.1034	+
chr2	102647668	102647678	FEV	11.4231	+
chr2	102647668	102647678	FLI1	12.5957	+
chr2	102647710	102647722	HINFP	11.7273	-
chr2	102647711	102647725	CREB3	9.12857	-
chr2	102647711	102647725	CREB3L1	10.803	-
chr2	102650056	102650067	SP1	12.5192	+
chr2	102650065	102650075	NFIA	12.0444	-
chr2	102650066	102650075	NFIX	10.5745	-
chr2	102650084	102650095	Gabpa	11.3279	-
chr2	102650085	102650098	ELF3	7.81034	-
chr2	102650086	102650098	EHF	10.5082	-
chr2	102650086	102650098	ELF1	8.16364	-
chr2	102650086	102650098	ELF4	9.77049	-
chr2	102650086	102650097	ELF5	11.9455	-
chr2	102650086	102650096	ETV6	11.7308	-
chr2	102650086	102650100	SPI1	15.0909	-
chr2	102650086	102650100	SPIC	14.5775	-
chr2	102650093	102650108	Stat6	11.6724	+
chr2	102650094	102650109	Stat6	10.8103	-
chr2	102650104	102650125	IRF1	11.5323	-
chr2	102650109	102650124	FOXP1	12.7746	+
chr2	102650115	102650125	Sox3	11.5	-
chr2	102650122	102650136	GLIS3	8.83333	+
chr2	102650135	102650145	REL	10.8283	-
chr2	102650135	102650151	Vdr	5.2623	-
chr2	102650174	102650183	THAP1	10.3553	+
chr2	102654283	102654293	HOXA13	13.7778	+
chr2	102654283	102654293	HOXB13	13.2182	+
chr2	102654283	102654293	HOXD13	14.0794	+
chr2	102654291	102654303	MEF2A	9.77419	-
chr2	102654291	102654303	MEF2D	5.78182	-
chr2	102654307	102654321	EBF1	14.7377	-
chr2	102654326	102654338	Mafb	11.1011	+
chr2	102654331	102654342	Nkx2-5(var.2)	12.4	-
chr2	102654340	102654354	Stat4	10.8276	-
chr2	102654342	102654356	E2F7	-5.32787	-
chr2	102654343	102654355	E2F8	6.10976	+
chr2	102654343	102654354	STAT3	10.6735	-
chr2	102654371	102654392	MAFG	10.3367	-
chr2	102654374	102654389	Bach1::Mafk	6.80263	+
chr2	102654374	102654385	BATF::JUN	11.1346	+
chr2	102654376	102654387	FOS	11.7447	+
chr2	102654376	102654387	FOSL1	12.9455	-
chr2	102654376	102654387	JUND	10.5957	+
chr2	102654376	102654394	MAFF	13.9333	+
chr2	102654377	102654388	FOSL2	9.70909	-
chr2	102654377	102654388	JUNB	11.7143	-
chr2	102654377	102654391	JUN(var.2)	14.3077	-
chr2	102654377	102654392	MAFK	13.2	+
chr2	102654377	102654392	MAF::NFE2	10.9672	+
chr2	102654378	102654389	BATF::JUN	12.5577	-
chr2	102654378	102654385	FOS::JUN	11.9703	-
chr2	102654380	102654392	Mafb	11.7978	-
chr2	102657966	102657981	Nfe2l2	9.81818	+
chr2	102657968	102657984	EGR4	12.8909	-
chr2	102657969	102657984	EGR3	8.08621	-
chr2	102657969	102657987	KLF13	6.81034	-
chr2	102657971	102657982	EGR2	10.6724	-
chr2	102657972	102657986	KLF14	8.39655	-
chr2	102657973	102657982	Hic1	11.0577	-
chr2	102657973	102657982	HIC2	12.2	-
chr2	102657976	102657991	JUND(var.2)	12.9149	+
chr2	102657978	102657992	ATF7	10.5143	+
chr2	102657978	102657992	BATF3	9.24242	+
chr2	102657979	102657991	Creb5	13.5455	+
chr2	102657979	102657991	JDP2(var.2)	13.7551	+
chr2	102657979	102657994	JUND(var.2)	17.6809	-
chr2	102657980	102657993	JUN	18.2041	-
chr2	102658008	102658024	SOX4	5.09091	+
chr2	102658009	102658024	Sox1	11.0172	-
chr2	102658009	102658024	Sox11	2.97143	+
chr2	102658009	102658024	SOX21	13.3673	+
chr2	102658012	102658027	Nr5a2	11	+
chr2	102658023	102658037	SPI1	3.36364	-
chr2	102658058	102658073	Sox11	-13.3286	-
chr2	102658063	102658075	PBX1	11.4388	-
chr2	102658074	102658087	SMAD2::SMAD3::SMAD4	14.5574	-
chr2	102658093	102658110	BCL6B	-18.1571	-
chr2	102658093	102658103	TEAD1	11.3065	+
chr2	102658093	102658103	TEAD4	11.3871	+
chr2	102665876	102665891	JUND(var.2)	10.0426	+
chr2	102665904	102665912	HOXA5	10.82	-
chr2	102665909	102665923	IRF7	9.19355	+
chr2	102665929	102665940	ETV2	11.1475	+
chr2	102665930	102665940	ERG	10.9091	+
chr2	102665930	102665940	ETS1	10.8103	+
chr2	102665945	102665959	JUN(var.2)	11.5769	+
chr2	102665949	102665960	NFE2	5.02041	-
chr2	102665950	102665959	JDP2	9.10345	-
chr2	102665952	102665962	TFEC	10.8902	+
chr2	102666879	102666888	Sox17	11.3596	-
chr2	102666891	102666911	RREB1	9.13761	-
chr2	102666898	102666908	Gfi1	11.6585	-
chr2	102669660	102669675	ZIC3	12.0857	-
chr2	102669660	102669675	ZIC4	13.5273	-
chr2	102669661	102669675	GLIS2	7.67213	-
chr2	102669661	102669675	ZIC1	8.51064	-
chr2	102669663	102669674	E2F4	14.2586	+
chr2	102669663	102669674	E2F6	10.7069	+
chr2	102669673	102669684	NRF1	10.7455	+
chr2	102669718	102669728	OLIG2	10.8621	+
chr2	102669718	102669728	OLIG3	11.2586	+
chr2	102669723	102669737	IRF8	0.763636	-
chr2	102669723	102669738	IRF9	-1.8	-
chr2	102669773	102669784	ETV2	9.83607	+
chr2	102669777	102669795	EWSR1-FLI1	-7.36842	+
chr2	102678877	102678892	NR2C2	8.64286	+
chr2	102678877	102678892	Pparg::Rxra	11.1351	+
chr2	102678911	102678932	MAFG	9.72449	-
chr2	102678911	102678926	MAF::NFE2	11.8361	-
chr2	102678914	102678929	Bach1::Mafk	6.75	-
chr2	102678915	102678930	Nfe2l2	12.0758	-
chr2	102678916	102678927	FOS	11.9149	+
chr2	102678916	102678927	FOSL1	14.8	-
chr2	102678916	102678927	JUND	12.1489	-
chr2	102678916	102678927	NFE2	8.14286	+
chr2	102678917	102678928	FOSL2	14.2909	-
chr2	102678917	102678926	JDP2	10.4655	+
chr2	102678917	102678928	JUNB	14.6122	-
chr2	102678917	102678931	JUN(var.2)	14.8654	-
chr2	102678918	102678929	BATF::JUN	14.7308	-
chr2	102678918	102678925	FOS::JUN	11.9703	+
chr2	102678959	102678975	SOX8	4.83333	-
chr2	102678968	102678981	HSF1	12.0492	-
chr2	102678968	102678981	HSF2	11.0727	-
chr2	102678968	102678981	HSF4	10.5854	-
chr2	102680888	102680903	Bach1::Mafk	17.3158	-
chr2	102680889	102680904	Nfe2l2	15.9697	-
chr2	102680891	102680902	FOSL2	14.5455	-
chr2	102680891	102680902	JUNB	13.2857	-
chr2	102680891	102680905	JUN(var.2)	12.4038	-
chr2	102680892	102680903	BATF::JUN	11.6154	-
chr2	102680913	102680923	Twist2	11.3934	+
chr2	102680919	102680933	MTF1	6.91463	+
chr2	102680923	102680934	NRF1	9.2	+
chr2	102680928	102680939	TFAP2A	13.2364	-
chr2	102680928	102680939	TFAP2B(var.2)	13.5636	-
chr2	102680928	102680939	TFAP2C(var.2)	13.1346	-
chr2	102680962	102680976	GATA2	11.3455	+
chr2	102680965	102680976	Gata1	11.3265	+
chr2	102680966	102680974	GATA3	12.6727	-
chr2	102680966	102680980	Mecom	11.5955	-
chr2	102680993	102681007	Bcl6	10.6129	-
chr2	102681010	102681023	ZBTB18	13.5429	+
chr2	102681013	102681021	Bhlha15	11.918	+
chr2	102798555	102798568	Lhx3	13.6634	+
chr2	102798586	102798593	Nr2e3	12.8571	-
chr2	102798592	102798606	Stat4	11.1552	-
chr2	102798594	102798605	Stat5a::Stat5b	12.2653	+
chr2	102798595	102798606	STAT1	11.0727	-
chr2	102798596	102798607	Stat5a::Stat5b	12.7551	-
chr2	102798598	102798616	RARA	-9.10606	-
chr2	102798600	102798617	NR1H2::RXRA	-6.86517	-
chr2	102798600	102798616	Rarg	5.71429	-
chr2	102798601	102798617	Rarb	4.65517	-
chr2	102798602	102798617	HNF4G	10.2692	-
chr2	102798602	102798616	Nr2f6	13.3939	-
chr2	102798602	102798617	Pparg::Rxra	12.4775	-
chr2	102798602	102798616	Rxra	10.0244	-
chr2	102798602	102798616	RXRB	7.78182	-
chr2	102798602	102798616	RXRG	8.91489	-
chr2	102798607	102798618	ESRRB	7.60345	-
chr2	102798609	102798626	RARA::RXRA	10.4388	-
chr2	102798609	102798626	Rarb(var.2)	3.5303	-
chr2	102798609	102798619	RORA	12.5281	-
chr2	102798610	102798622	EHF	10.0164	+
chr2	102798612	102798622	ETV6	10.6346	+
chr2	102798620	102798639	Nr1h3::Rxra	11.4194	+
chr2	102798642	102798653	Gabpa	13.8689	-
chr2	102798643	102798656	ELF3	14.3621	-
chr2	102798643	102798654	ELK4	13.9636	+
chr2	102798644	102798656	EHF	14.9508	-
chr2	102798644	102798656	ELF1	15.2545	-
chr2	102798644	102798656	ELF4	14.9836	-
chr2	102798644	102798655	ELF5	14.2182	-
chr2	102798644	102798654	ELK1	10.7447	-
chr2	102798644	102798654	ELK3	11.6897	-
chr2	102798644	102798654	ETS1	10.9828	-
chr2	102798644	102798654	ETV1	11.4545	-
chr2	102798644	102798654	ETV4	11.5	-
chr2	102798644	102798654	ETV5	11.2	-
chr2	102798644	102798654	ETV6	11.6346	-
chr2	102798644	102798655	SPDEF	13.7818	-
chr2	102798665	102798680	JUND(var.2)	11.2553	+
chr2	102798674	102798690	SOX8	-2	+
chr2	102803381	102803396	JUND(var.2)	11.8085	+
chr2	102803382	102803395	JUN	12.9592	+
chr2	102803383	102803397	ATF7	6.8	-
chr2	102803384	102803396	Creb5	8.63636	-
chr2	102803384	102803396	JDP2(var.2)	7.55102	-
chr2	102803392	102803402	TEAD1	13.2419	+
chr2	102803392	102803402	TEAD4	12.7419	+
chr2	102803393	102803401	TEAD3	12.551	+
chr2	102803394	102803412	EWSR1-FLI1	-0.0921053	-
chr2	102803427	102803444	SP4	11.0909	+
chr2	102803429	102803440	Klf1	13.7273	+
chr2	102803429	102803444	Klf12	10.5574	+
chr2	102803429	102803443	KLF14	12.4655	+
chr2	102803430	102803444	EGR1	15.5769	+
chr2	102803430	102803441	KLF16	16.5345	+
chr2	102803430	102803440	Klf4	16.6939	-
chr2	102803430	102803440	KLF5	16.2041	+
chr2	102803430	102803441	SP1	16.2692	+
chr2	102803430	102803445	SP2	15.5172	+
chr2	102803430	102803441	SP3	15.6341	+
chr2	102803431	102803445	ZIC1	7.34043	+
chr2	102803431	102803446	ZIC4	10.4182	+
chr2	102803433	102803444	EGR2	11.4138	+
chr2	102803443	102803454	E2F4	10.8103	+
chr2	102803446	102803459	NFKB1	1.69388	+
chr2	102803446	102803459	NFKB2	9.13636	-
chr2	102803471	102803489	TP53	8.63265	-
chr2	102803471	102803489	TP63	2.13793	+
chr2	102803471	102803489	TP73	8.42308	-
chr2	102803474	102803482	MEIS2	11.7869	+
chr2	102803474	102803482	MEIS3	11.5	+
chr2	102803481	102803491	HEY2	10.7931	-
chr2	102867573	102867588	ZIC3	11.4571	-
chr2	102867573	102867588	ZIC4	12.7273	-
chr2	102867574	102867588	ZIC1	8.48936	-
chr2	102867591	102867602	NRF1	11.5818	+
chr2	102867605	102867620	SP2	12.3276	-
chr2	102867609	102867623	EGR1	10.0385	-
chr2	102867609	102867619	MZF1(var.2)	10.899	+
chr2	102867609	102867628	PAX5	10.0968	+
chr2	102867609	102867620	SP1	13.5577	-
chr2	102867613	102867628	SP2	19.2931	-
chr2	102867614	102867631	SP4	5.03636	-
chr2	102867615	102867629	KLF14	10.569	-
chr2	102867616	102867628	SP8	10.8158	-
chr2	102867617	102867628	KLF16	11.4828	-
chr2	102867617	102867628	SP1	15.8077	-
chr2	102867617	102867628	SP3	11.7886	-
chr2	102867618	102867628	Klf4	10.3163	+
chr2	102867648	102867663	HNF4G	10.3269	+
chr2	102875198	102875212	JUN(var.2)	11.8846	+
chr2	102875201	102875212	FOSL2	13.4545	+
chr2	102875201	102875212	JUNB	13.9388	+
chr2	102875202	102875213	FOS	14.7234	+
chr2	102875202	102875213	FOSL1	13.6182	+
chr2	102875202	102875213	JUND	14.3404	+
chr2	102875202	102875213	NFE2	13.9184	-
chr2	102875203	102875214	FOSL2	15.1455	-
chr2	102875203	102875212	JDP2	14.8621	-
chr2	102875203	102875214	JUNB	14.2245	-
chr2	102875203	102875217	JUN(var.2)	13.8269	-
chr2	102875204	102875215	BATF::JUN	14.2885	-
chr2	102875204	102875211	FOS::JUN	11.9703	-
chr2	102875237	102875248	CEBPA	12.5918	+
chr2	102875259	102875270	FOXH1	16	-
chr2	102875292	102875303	RUNX1	12.6034	-
chr2	102875292	102875301	RUNX2	13.3654	+
chr2	102875292	102875302	RUNX3	12.9231	+
chr2	102875300	102875318	GATA1::TAL1	12.2909	+
chr2	102878762	102878780	RARA	-11.3636	+
chr2	102878780	102878794	SPI1	11.4	+
chr2	102878780	102878794	SPIC	13.5775	+
chr2	102878782	102878794	EHF	10.7213	+
chr2	102878782	102878794	ELF1	9.16364	+
chr2	102878782	102878795	ELF3	9	+
chr2	102878782	102878794	ELF4	10.6721	+
chr2	102878783	102878794	ELF5	12.4364	+
chr2	102878783	102878794	ETV2	9.54098	+
chr2	102878784	102878795	ELK4	12.0182	-
chr2	102878784	102878794	ETV6	13.9615	+
chr2	102878784	102878791	SPIB	11.2333	+
chr2	102878785	102878796	Gabpa	10.7049	+
chr2	102878791	102878806	Nr2f6(var.2)	-6.62857	+
chr2	102878791	102878809	RARA	-7.07576	+
chr2	102878791	102878807	Rarg	0.897959	+
chr2	102878797	102878808	TBX2	11.8909	+
chr2	102878798	102878815	NR1H2::RXRA	-4.82022	+
chr2	102878798	102878808	TBR1	10.5745	+
chr2	102878799	102878813	Nr2f6	8.51515	+
chr2	102878799	102878813	RXRB	-0.818182	+
chr2	102888428	102888437	Nr2e1	12.4516	+
chr2	102888446	102888457	HOXA10	10.5849	-
chr2	102888447	102888456	CDX1	11.1698	-
chr2	102888447	102888458	CDX2	12.3051	-
chr2	102888457	102888467	NFATC1	10.6423	-
chr2	102888457	102888467	NFATC3	11.0606	-
chr2	102888486	102888505	CTCF	10.541	+
chr2	102888488	102888498	NKX2-3	12.0192	+
chr2	102890469	102890483	BATF3	3.69697	+
chr2	102890470	102890480	Crem	13.4754	+
chr2	102890471	102890479	Atf1	13.0492	+
chr2	102890519	102890530	CEBPA	10.9184	-
chr2	102890524	102890539	SOX21	0.734694	+
chr2	102890536	102890551	Stat6	10.5172	+
chr2	102890560	102890573	ELF3	7.31034	-
chr2	102890561	102890572	ELF5	11.3636	-
chr2	102890561	102890575	SPIC	11.493	-
chr2	102918411	102918426	Sox11	-14.1286	-
chr2	102918424	102918440	Hoxd3	11.1948	+
chr2	102918436	102918451	LEF1	9.35484	-
chr2	102918451	102918463	ZBTB7B	11.3276	-
chr2	102918468	102918479	RUNX1	11.7414	-
chr2	102918478	102918495	BCL6B	-15.6857	-
chr2	102918479	102918489	ETV6	11.7308	-
chr2	102918479	102918494	Stat6	17.1724	+
chr2	102918480	102918495	Stat6	10.8103	-
chr2	102918511	102918526	Bach1::Mafk	10.2237	-
chr2	102918518	102918537	CTCF	11.3443	+
chr2	102920985	102921003	RARA	-7.90909	-
chr2	102920987	102921003	Rarg	1.2449	-
chr2	102920988	102921003	Pparg::Rxra	11.7928	-
chr2	102920988	102921004	Rarb	-1.98276	-
chr2	102920989	102921003	PLAG1	4.45918	-
chr2	102921007	102921017	GSC	11.1132	+
chr2	102921007	102921017	GSC2	10.6271	+
chr2	102921008	102921019	Crx	15.3276	-
chr2	102921013	102921028	PRDM1	10.3091	-
chr2	102921016	102921027	E2F6	14.069	-
chr2	102921016	102921030	E2F7	0.491803	+
chr2	102921017	102921029	E2F8	5.13415	+
chr2	102921082	102921097	Pou5f1::Sox2	12.5806	+
chr2	102921085	102921101	Pou2f3	10.0244	+
chr2	102921087	102921100	POU2F2	11.4828	-
chr2	102921096	102921103	MEIS1	10.3111	+
chr2	102921096	102921104	MEIS2	13.5246	+
chr2	102921096	102921104	MEIS3	12.3846	+
chr2	102921383	102921398	LEF1	8.03226	-
chr2	102921384	102921398	TCF7L2	11	-
chr2	102921394	102921405	Spz1	11.8273	-
chr2	102921460	102921472	PROX1	9.70909	-
chr2	102921850	102921863	HSF1	6.09836	-
chr2	102921873	102921880	SPIB	11.2333	-
chr2	102921910	102921925	ESR2	10.3269	-
chr2	102921910	102921924	NFIC::TLX1	7.78571	-
chr2	102921917	102921929	Creb5	8.81818	+
chr2	102921917	102921929	JDP2(var.2)	8.34694	+
chr2	102921918	102921931	JUN	9.65306	-
chr2	102927901	102927915	GATA2	11.3636	+
chr2	102927935	102927946	Gata1	10.6327	-
chr2	102928001	102928016	PRDM1	10.5636	+
chr2	103035020	103035040	RREB1	6.44954	+
chr2	103035024	103035035	RUNX1	13.0517	-
chr2	103035024	103035033	RUNX2	11.8269	+
chr2	103035024	103035034	RUNX3	13.7885	+
chr2	103035034	103035045	Gata4	11.0345	+
chr2	103035101	103035115	SPI1	3.65455	+
chr2	103035101	103035115	SPIC	11.9014	+
chr2	103035108	103035119	Foxq1	11.3163	+
chr2	103035112	103035124	Foxd3	11.8261	+
chr2	103035124	103035131	SPIB	11.2333	-
chr2	103035143	103035154	CEBPA	11.7959	+
chr2	103089708	103089726	EWSR1-FLI1	-5	+
chr2	103089746	103089757	Stat5a::Stat5b	11.2245	-
chr2	103089754	103089767	SMAD2::SMAD3::SMAD4	12.2459	-
chr2	103089769	103089784	STAT1::STAT2	13.4545	+
chr2	103089781	103089791	GSX1	9.79365	+
chr2	103089781	103089791	GSX2	9.39623	+
chr2	103236101	103236114	Hes2	12.9365	-
chr2	103236121	103236132	NRF1	13.2	-
chr2	103236177	103236192	ZIC3	8.57143	-
chr2	103236177	103236192	ZIC4	10.3818	-
chr2	103236178	103236192	ZIC1	7.17021	-
chr2	103236217	103236227	KLF5	13.102	-
chr2	103353279	103353291	ZBTB7B	12.3103	-
chr2	103353279	103353291	ZBTB7C	12.371	-
chr2	103353280	103353292	ZBTB7A	11.7	-
chr2	103353295	103353305	Ascl2	10.9571	-
chr2	103353303	103353315	HINFP	12.697	-
chr2	103353324	103353341	SP4	9.81818	+
chr2	103353326	103353337	Klf1	11.6364	+
chr2	103353326	103353341	Klf12	8.70492	+
chr2	103353327	103353338	KLF16	12.1207	+
chr2	103353327	103353337	Klf4	16.1837	-
chr2	103353327	103353337	KLF5	17	+
chr2	103353327	103353338	SP1	16.4038	+
chr2	103353327	103353342	SP2	15.8966	+
chr2	103353327	103353338	SP3	13.3577	+
chr2	103353327	103353339	SP8	12.9211	+
chr2	103353331	103353342	TFAP2A	10.7455	+
chr2	103353337	103353348	ETV2	11.2295	+
chr2	103353338	103353348	ELK1	9.57447	+
chr2	103353338	103353348	ELK3	11	+
chr2	103353338	103353349	ELK4	12.0545	-
chr2	103353338	103353348	ETS1	11.2069	+
chr2	103353338	103353348	ETV1	11.7455	+
chr2	103353338	103353348	ETV4	11.7069	+
chr2	103353338	103353348	ETV5	11.7455	+
chr2	103353338	103353348	ETV6	12.7115	+
chr2	103353339	103353350	Gabpa	12.0656	+
chr2	103353351	103353361	Hes1	10.2867	-
chr2	103353351	103353361	Tcfl5	11.3548	-
chr2	103353355	103353366	NRF1	15.9455	-
chr2	103353356	103353367	NRF1	19.2727	+
chr2	103353367	103353383	EGR4	10.0545	-
chr2	103353368	103353383	EGR3	10.1379	-
chr2	103353370	103353384	EGR1	17	-
chr2	103353370	103353381	EGR2	8.87931	-
chr2	103353370	103353387	SP4	9.76364	-
chr2	103353371	103353385	KLF14	11.8103	-
chr2	103353372	103353384	SP8	14.4342	-
chr2	103353373	103353384	KLF16	15.5345	-
chr2	103353373	103353384	SP3	13.439	-
chr2	103353374	103353388	MTF1	6.67073	-
chr2	103353398	103353415	SP4	6.2	-
chr2	103353401	103353417	EGR4	12.3273	-
chr2	103353402	103353417	EGR3	12.1207	-
chr2	103353404	103353415	EGR2	13.7759	-
chr2	103512215	103512228	POU2F2	12.1552	-
chr2	103512241	103512252	ELF5	10.9636	-
chr2	103512241	103512251	ERG	10.9091	-
chr2	103512241	103512251	ETS1	10.8103	-
chr2	103512241	103512252	ETV2	12.8197	-
chr2	103512249	103512263	EBF1	9.67213	+
chr2	103512249	103512263	Rfx1	11.7241	-
chr2	103512297	103512308	USF2	12.3061	-
chr2	103512298	103512308	TFEB	11.1154	+
chr2	103512298	103512308	TFEC	11.5976	+
chr2	103886357	103886371	POU4F1	13.9685	+
chr2	103886357	103886373	POU4F2	7.69091	+
chr2	103886357	103886373	POU4F3	12.2283	+
chr2	103886387	103886398	Nkx2-5(var.2)	11.5091	+
chr2	103886406	103886416	MSC	11.9878	-
chr2	103886411	103886424	SMAD2::SMAD3::SMAD4	11.623	+
chr2	103886412	103886423	BATF::JUN	11.7692	+
chr2	103886416	103886427	BATF::JUN	12.7692	-
chr2	103886416	103886423	FOS::JUN	11.9703	+
chr2	103886428	103886442	IRF8	-2.10909	+
chr2	103886429	103886447	IRF2	16.055	+
chr2	103886429	103886444	STAT1::STAT2	13.8788	-
chr2	103886469	103886480	Nkx2-5(var.2)	13.2545	+
chr2	104018233	104018249	Hnf4a	2.74545	-
chr2	104018257	104018273	RFX2	15.2714	+
chr2	104018257	104018273	RFX3	16.6667	-
chr2	104018257	104018273	RFX4	16.4242	-
chr2	104018257	104018273	RFX5	14.6552	+
chr2	104018258	104018272	Rfx1	18.3793	-
chr2	104018317	104018328	Spz1	10.6909	+
chr2	104425051	104425062	Stat5a::Stat5b	12.3469	-
chr2	104425079	104425091	GRHL1	14.6379	+
chr2	104425121	104425135	JUN(var.2)	10.3462	+
chr2	104425123	104425134	BATF::JUN	13.3269	+
chr2	104425124	104425135	FOSL2	12.0545	+
chr2	104425124	104425135	JUNB	12.6531	+
chr2	104425125	104425136	FOS	14.5532	+
chr2	104425125	104425136	FOSL1	14.8364	-
chr2	104425125	104425136	JUND	15.4255	+
chr2	104425125	104425143	MAFF	10.4889	+
chr2	104425125	104425136	NFE2	13.8367	-
chr2	104425126	104425137	FOSL2	15.6364	-
chr2	104425126	104425135	JDP2	16.6034	-
chr2	104425126	104425137	JUNB	15.3673	-
chr2	104425126	104425140	JUN(var.2)	14.9038	-
chr2	104425126	104425141	MAFK	11.1556	+
chr2	104425126	104425141	MAF::NFE2	12.2787	+
chr2	104425127	104425138	BATF::JUN	13.6923	-
chr2	104425127	104425134	FOS::JUN	11.9703	-
chr2	104425141	104425150	VENTX	11.7872	+
chr2	104425165	104425175	GSC	10.8679	-
chr2	104425166	104425175	PITX3	10.9808	-
chr2	104425170	104425187	SP4	2.94545	+
chr2	104425174	104425191	ZNF410	-4.49091	+
chr2	104486105	104486123	IRF2	4.00917	-
chr2	104486107	104486117	RELA	10.102	+
chr2	104486108	104486123	STAT1::STAT2	9.31818	+
chr2	104486109	104486123	SPIC	10.7324	-
chr2	104486115	104486125	TEAD1	10.8387	+
chr2	104486162	104486183	IRF1	13.7419	+
chr2	104486166	104486181	IRF9	1.09091	-
chr2	104486167	104486187	RREB1	8.94495	-
chr2	104486169	104486184	FOXP1	13.1408	-
chr2	104486172	104486192	RREB1	11.7156	-
chr2	104486173	104486183	Sox3	11.5	+
chr2	104486174	104486189	FOXP1	13.1408	-
chr2	104486177	104486197	RREB1	11.7156	-
chr2	104486178	104486188	Sox3	11.5	+
chr2	104486179	104486194	FOXP1	13.1408	-
chr2	104486182	104486202	RREB1	8.45872	-
chr2	104486183	104486193	Sox3	11.5	+
chr2	104486184	104486199	FOXP1	13.1408	-
chr2	104486188	104486198	Sox3	11.5	+
chr2	104486206	104486225	PAX5	15.5968	-
chr2	104489006	104489021	NFYB	13.0962	+
chr2	104489009	104489027	NFYA	8.7439	-
chr2	104489042	104489053	Foxq1	11.5408	-
chr2	104489070	104489084	Tcf21	8.05263	-
chr2	104489070	104489083	ZBTB18	13.6429	+
chr2	104489072	104489084	TAL1::TCF3	13.7865	-
chr2	104490685	104490700	MAF::NFE2	8.39344	-
chr2	104490686	104490700	JUN(var.2)	10.9615	+
chr2	104490688	104490699	BATF::JUN	11.4808	+
chr2	104490690	104490701	FOS	12.0213	-
chr2	104490690	104490701	FOSL1	13.0364	-
chr2	104490690	104490701	JUND	11.5319	-
chr2	104490691	104490702	FOSL2	12.3818	-
chr2	104490691	104490702	JUNB	13.4286	-
chr2	104490691	104490705	JUN(var.2)	13.9038	-
chr2	104490692	104490699	FOS::JUN	11.9703	-
chr2	104490701	104490712	Stat5a::Stat5b	11.4082	+
chr2	104490702	104490713	STAT1	9.69091	+
chr2	104490702	104490716	Stat4	11.9483	+
chr2	104490703	104490714	Stat5a::Stat5b	13.0612	-
chr2	104490757	104490767	REL	11.7071	+
chr2	104490757	104490767	RELA	11.898	+
chr2	104490760	104490770	NFAT5	12.8226	+
chr2	104490760	104490770	NFATC1	10.878	+
chr2	104490760	104490770	NFATC3	11.4646	+
chr2	104490761	104490768	NFATC2	12.2022	+
chr2	104490785	104490800	FOXA1	11	+
chr2	104490793	104490810	BCL6B	-16.1857	+
chr2	104496590	104496604	RORA(var.2)	7.32584	+
chr2	104496592	104496608	SOX4	-7.54545	+
chr2	104496593	104496608	Sox11	-13.4714	+
chr2	104496593	104496608	SOX21	1.7551	+
chr2	104496607	104496624	BCL6B	-7.94286	+
chr2	104496607	104496622	Stat6	10.431	+
chr2	104496615	104496625	RELA	12.4796	-
chr2	104496621	104496638	Six3	10.0395	-
chr2	104496633	104496650	Rarg(var.2)	-5.63636	-
chr2	104496659	104496667	Sox2	13.9508	+
chr2	104496680	104496696	Rarb	-4.63793	+
chr2	104496681	104496697	Rarg	-1.91837	+
chr2	104496705	104496716	Foxq1	11.8469	+
chr2	104504032	104504047	Pou5f1::Sox2	12.2419	+
chr2	104504034	104504047	POU2F2	11.7069	+
chr2	104504042	104504053	DMRT3	13.8361	+
chr2	104504054	104504068	E2F7	-1.36066	+
chr2	104504073	104504089	POU4F2	10.9273	+
chr2	104504073	104504089	POU4F3	11.2441	+
chr2	104504074	104504086	FOXC2	10.8218	+
chr2	104504074	104504090	POU4F3	11.5433	-
chr2	104504075	104504087	Foxd3	11.663	-
chr2	104504076	104504091	HNF1A	17.4675	+
chr2	104504076	104504090	POU4F1	12.2441	-
chr2	104504077	104504094	Hmx3	11.0122	+
chr2	104504077	104504090	HNF1B	15.6212	-
chr2	104504077	104504091	POU4F1	12.6063	+
chr2	104504077	104504093	POU4F2	7.70909	+
chr2	104504077	104504093	POU4F3	12.4961	+
chr2	104504078	104504095	Hoxd8	14.6786	+
chr2	104504080	104504091	mix-a	11.873	-
chr2	104504093	104504104	PHOX2A	12.02	-
chr2	104504093	104504104	Phox2b	12.9362	-
chr2	104504093	104504104	PROP1	12.2687	-
chr2	104504098	104504108	HOXA13	10.9444	+
chr2	104504108	104504117	Nr2e1	12.4516	+
chr2	104504112	104504130	TP53	8.06122	+
chr2	104504135	104504152	Foxj3	12.6494	+
chr2	104504135	104504152	Foxk1	11.4416	+
chr2	104512254	104512268	SPI1	5.72727	+
chr2	104512288	104512298	CLOCK	10.8182	-
chr2	104512288	104512298	NEUROG2	9.45455	-
chr2	104512293	104512308	Stat6	11	+
chr2	104512303	104512315	YY1	10.4231	+
chr2	104512353	104512368	Pou5f1::Sox2	9.97581	+
chr2	104584227	104584240	Hoxc9	11.7937	+
chr2	104584235	104584250	MEF2C	12.9153	+
chr2	104584271	104584282	Klf1	11.6818	-
chr2	104584271	104584281	Klf4	12.5204	+
chr2	104584271	104584281	KLF5	14.1224	-
chr2	104584303	104584313	TFCP2	11.8636	+
chr2	104584311	104584326	STAT1::STAT2	8.77273	+
chr2	104584317	104584328	Foxo1	13.1724	+
chr2	104643269	104643280	Spz1	10.7091	-
chr2	104643272	104643289	RARA::RXRA	9.7449	-
chr2	104643288	104643303	Sox1	2.48276	+
chr2	104643303	104643314	KLF16	11.2931	+
chr2	104643303	104643313	ZNF740	10.0826	+
chr2	104643307	104643319	PKNOX2	1.83607	-
chr2	104643320	104643331	RUNX1	12.7759	-
chr2	104643330	104643343	ZBED1	8.65455	-
chr2	104643331	104643344	ZBED1	10.0364	+
chr2	104949288	104949301	SMAD2::SMAD3::SMAD4	10.8689	+
chr2	104949349	104949364	JUND(var.2)	12.1702	+
chr2	104949350	104949363	JUN	13.4082	+
chr2	104949351	104949365	ATF7	17.0143	+
chr2	104949351	104949365	BATF3	8.45455	-
chr2	104949351	104949365	CREB3	9.04286	-
chr2	104949352	104949364	Creb5	17.0909	+
chr2	104949352	104949362	Crem	14.623	+
chr2	104949352	104949364	JDP2(var.2)	17.0612	+
chr2	104949352	104949367	JUND(var.2)	12.7021	-
chr2	104949353	104949366	JUN	12.4286	-
chr2	104949354	104949362	CREB1	13.5495	-
chr2	104949354	104949364	Crem	13.0656	-
chr2	104949355	104949363	Atf1	11.2459	-
chr2	104949388	104949406	MAFF	10.5556	+
chr2	104949394	104949408	Tcf21	8.39474	-
chr2	104949395	104949406	Myog	14.2245	-
chr2	104949395	104949406	Tcf12	14.1837	-
chr2	104949396	104949406	Ascl2	13.7571	-
chr2	104949396	104949406	MSC	9.96341	+
chr2	104949396	104949409	Myod1	13.4898	+
chr2	104949396	104949407	Myog	13.0612	+
chr2	104949396	104949406	NHLH1	14.6207	-
chr2	104949396	104949407	Tcf12	12.9388	+
chr2	104949396	104949406	TFAP4	10.6364	-
chr2	104949399	104949410	Gfi1b	11.0862	-
chr2	104949399	104949410	RUNX1	12.4655	+
chr2	104949401	104949410	RUNX2	11.25	-
chr2	105027632	105027644	EHF	9.47541	+
chr2	105027632	105027644	ELF1	9.83636	+
chr2	105027632	105027645	ELF3	7.58621	+
chr2	105027632	105027644	ELF4	9.32787	+
chr2	105027634	105027645	ELK4	11.0182	-
chr2	105027635	105027646	Gabpa	10.9508	+
chr2	105027636	105027655	Nr1h3::Rxra	9.93548	-
chr2	105027657	105027665	MEIS2	11.6885	-
chr2	105027657	105027665	MEIS3	11.7308	-
chr2	105027689	105027700	RUNX1	12.6724	-
chr2	105027696	105027703	SPIB	11.2333	+
chr2	105027713	105027730	Ar	6.01724	-
chr2	105027713	105027730	NR3C1	4.18367	+
chr2	105027750	105027767	RARA(var.2)	4.70492	+
chr2	105030471	105030479	TBX1	11.9388	-
chr2	105030471	105030479	TBX4	10.8571	-
chr2	105030479	105030495	SOX8	-4.93939	+
chr2	105030520	105030532	Mafb	11.3371	-
chr2	105030524	105030541	Hoxd8	10.4643	+
chr2	105030525	105030540	HNF1A	13.2857	-
chr2	105030526	105030539	HNF1B	12.3485	-
chr2	105030542	105030552	CUX2	11.4388	-
chr2	105030553	105030568	SOX21	1.73469	-
chr2	105030565	105030575	Twist2	11.541	-
chr2	105030566	105030576	Myc	11.5818	+
chr2	105049888	105049909	IRF1	10.5484	+
chr2	105049893	105049908	FOXP1	11.5775	-
chr2	105049902	105049917	FOXP1	11.3099	-
chr2	105049916	105049931	TBP	12.1528	-
chr2	105049934	105049955	IRF1	10.6935	+
chr2	105049936	105049951	FOXP1	11.7606	-
chr2	105049940	105049961	IRF1	15.5	+
chr2	105049942	105049957	STAT1::STAT2	11.9394	+
chr2	105049944	105049959	IRF9	-4.23636	-
chr2	105049946	105049967	IRF1	10.9516	+
chr2	105049951	105049972	IRF1	10.7903	+
chr2	105119575	105119596	MAFG	9.9898	-
chr2	105119578	105119593	Bach1::Mafk	6.71053	+
chr2	105119584	105119596	Mafb	11.1685	-
chr2	105119585	105119596	NRL	10.8269	-
chr2	105119615	105119626	USF1	11.1224	+
chr2	105119615	105119626	USF2	11.4898	+
chr2	105119627	105119639	GLI2	11.5	-
chr2	105119628	105119639	EGR2	10.1897	-
chr2	105119630	105119639	HIC2	12.0909	-
chr2	105119632	105119646	NFIC::TLX1	5.58163	+
chr2	105119683	105119697	NFIC::TLX1	4.09184	-
chr2	105129911	105129927	Rarb	5.94828	+
chr2	105129912	105129927	Nr2f6(var.2)	-1.62857	+
chr2	105129912	105129928	Rarg	-0.469388	+
chr2	105129929	105129940	FOSL1	9.47273	-
chr2	105129930	105129941	FOSL2	10.9636	-
chr2	105129930	105129941	JUNB	11.7143	-
chr2	105129958	105129969	FOXH1	11.8269	+
chr2	105199575	105199592	ESR1	5.31818	+
chr2	105199576	105199591	ESR2	14.8269	-
chr2	105199581	105199594	NR2F1	12.5714	-
chr2	105199583	105199599	Hnf4a	10.6364	-
chr2	105199583	105199600	NR1H2::RXRA	11.5281	-
chr2	105199584	105199594	Esrrg	10.6122	-
chr2	105199584	105199592	NR4A2	13.4444	-
chr2	105199585	105199600	HNF4G	17.8846	-
chr2	105199585	105199600	NR2C2	19.6571	-
chr2	105199585	105199599	Nr2f6	20.2121	-
chr2	105199585	105199600	Pparg::Rxra	17.9009	-
chr2	105199585	105199599	Rxra	19.7195	-
chr2	105199585	105199599	RXRB	18.0909	-
chr2	105199585	105199599	RXRG	18.0638	-
chr2	105199592	105199611	Nr1h3::Rxra	11.3065	+
chr2	105199606	105199617	Nkx2-5(var.2)	14.7273	+
chr2	105199607	105199622	MAFK	13.2444	+
chr2	105199610	105199622	Mafb	11.9551	-
chr2	105199611	105199622	NRL	11.1923	-
chr2	105275080	105275094	Zfx	14.7879	+
chr2	105275081	105275092	TFAP2A	12.1273	+
chr2	105275081	105275093	TFAP2A(var.2)	11.9818	+
chr2	105275081	105275093	TFAP2B	11.4727	+
chr2	105275081	105275092	TFAP2B(var.2)	11.2727	+
chr2	105275081	105275093	TFAP2C	11.3673	+
chr2	105275081	105275092	TFAP2C(var.2)	10.8846	+
chr2	105275088	105275107	PAX5	11.8065	-
chr2	105275095	105275102	MEIS1	10.3111	+
chr2	105275095	105275103	MEIS2	13.6393	+
chr2	105275095	105275103	MEIS3	12.0769	+
chr2	105275098	105275115	SP4	11.6182	+
chr2	105275100	105275114	KLF14	7.98276	+
chr2	105275101	105275112	KLF16	12.2931	+
chr2	105275101	105275111	Klf4	12.5306	-
chr2	105275101	105275112	SP3	11.7154	+
chr2	105275101	105275113	SP8	13.6316	+
chr2	105275102	105275120	EWSR1-FLI1	-10.0132	-
chr2	105275106	105275124	EWSR1-FLI1	-4.06579	-
chr2	105275110	105275128	EWSR1-FLI1	6.64474	-
chr2	105275114	105275132	EWSR1-FLI1	-0.552632	-
chr2	105275126	105275137	MAX::MYC	10.2041	+
chr2	105275126	105275136	Myc	12.1455	-
chr2	105275127	105275136	Creb3l2	13.382	+
chr2	105275127	105275137	HEY1	11.1455	-
chr2	105275127	105275137	HEY2	10.7069	-
chr2	105275127	105275137	MAX	12.1731	+
chr2	105275127	105275138	MAX::MYC	14.5816	-
chr2	105275127	105275137	MNT	12.4394	+
chr2	105275127	105275135	Mycn	12.7377	+
chr2	105275127	105275137	Npas2	12.9508	-
chr2	105275127	105275138	USF1	11.9388	+
chr2	105275127	105275138	USF2	11.2245	+
chr2	105275128	105275137	Creb3l2	15.2472	-
chr2	105275128	105275136	Id2	12.1803	-
chr2	105275128	105275138	Mitf	10.8878	-
chr2	105275128	105275136	Mlxip	12.7049	-
chr2	105275128	105275138	Myc	14	+
chr2	105275129	105275137	Mycn	14.8197	-
chr2	105275135	105275156	REST	4.38776	-
chr2	105275153	105275165	Ddit3::Cebpa	10.8778	-
chr2	105275154	105275169	HNF4G	11.9038	+
chr2	105275155	105275169	Rxra	3.07317	+
chr2	105275155	105275169	RXRB	-0.290909	+
chr2	105275155	105275169	RXRG	0.340426	+
chr2	105275174	105275187	ATF4	10.623	-
chr2	105275763	105275777	EGR1	11.4615	-
chr2	105275763	105275780	SP4	7.12727	-
chr2	105275770	105275783	NR2F1	11.5714	+
chr2	105275792	105275810	KLF13	6.55172	-
chr2	105275792	105275801	SOX9	10.9146	-
chr2	105275793	105275802	Sox17	11.8202	-
chr2	105275793	105275801	Sox2	12.6066	-
chr2	105275795	105275809	KLF14	11.3966	-
chr2	105275797	105275808	KLF16	10.2759	-
chr2	105275797	105275808	SP3	10.8699	-
chr2	105275798	105275808	Klf4	11.9286	+
chr2	105275808	105275829	REST	5.64286	+
chr2	105275815	105275829	PLAG1	4.45918	-
chr2	105275818	105275826	MEIS2	11.5574	+
chr2	105275826	105275835	CDX1	11.1698	+
chr2	105275855	105275867	GLI2	11.2414	-
chr2	105275855	105275867	ZBTB7B	12.0517	-
chr2	105275855	105275867	ZBTB7C	12.0968	-
chr2	105275856	105275868	ZBTB7A	14.2857	-
chr2	105275857	105275870	NFKB1	9.7551	-
chr2	105275857	105275870	NFKB2	10.3333	+
chr2	105275860	105275879	CTCF	8.34426	-
chr2	105320167	105320184	Hmx1	13.1098	-
chr2	105320167	105320184	Hmx2	12.5132	-
chr2	105320167	105320184	Hmx3	12.8171	-
chr2	105320170	105320181	HOXA10	12.3208	-
chr2	105320170	105320180	HOXD13	11.0476	-
chr2	105320170	105320180	Hoxd9	12.0694	-
chr2	105320171	105320181	Barhl1	9.45283	+
chr2	105320171	105320181	GSX2	9.56604	-
chr2	105320171	105320181	MNX1	11.6269	-
chr2	105320171	105320181	RAX	10.8305	-
chr2	105320172	105320180	BARX1	10.3774	-
chr2	105320172	105320180	Dlx2	10.7	-
chr2	105320172	105320180	ISL2	10.7699	-
chr2	105320172	105320180	MSX2	11.2364	-
chr2	105320172	105320180	Msx3	11.283	-
chr2	105320172	105320179	Nkx2-5	9.9802	+
chr2	105320173	105320181	Nobox	11.2391	+
chr2	105320204	105320222	TP53	16.7959	-
chr2	105320204	105320222	TP63	2.2931	+
chr2	105320204	105320222	TP73	8.15385	+
chr2	105320221	105320234	Myod1	12.7755	-
chr2	105320222	105320236	Tcf21	5.43421	-
chr2	105320223	105320233	Myb	10.9508	-
chr2	105320224	105320234	Ascl2	14.1571	-
chr2	105320224	105320234	MSC	10.622	-
chr2	105320224	105320235	Myog	14.9388	+
chr2	105320224	105320234	NHLH1	11.069	-
chr2	105320224	105320235	Tcf12	14.4694	+
chr2	105375375	105375383	MEIS2	11.5574	+
chr2	105375395	105375409	GLIS2	9.04918	+
chr2	105375395	105375409	GLIS3	7.10606	+
chr2	105375397	105375417	RREB1	14.8165	+
chr2	105375400	105375417	SP4	5.76364	+
chr2	105375401	105375419	KLF13	4.22414	+
chr2	105375429	105375444	Stat6	10.2069	-
chr2	105375431	105375442	STAT3	11.898	-
chr2	105375438	105375451	HSF1	8.95082	-
chr2	105375438	105375451	HSF2	10	-
chr2	105375438	105375451	HSF4	13	-
chr2	105375456	105375466	ALX3	10.3564	+
chr2	105375457	105375465	Dlx4	10.0531	+
chr2	105375463	105375479	POU4F3	10.1181	-
chr2	105375465	105375479	POU4F1	10.5039	-
chr2	105375466	105375480	POU4F1	13.8346	+
chr2	105375466	105375482	POU4F3	12.8504	+
chr2	105378660	105378676	Vdr	3.01639	+
chr2	105378662	105378673	HOXC13	10.1129	-
chr2	105378663	105378673	GSX1	9.49206	-
chr2	105378663	105378673	GSX2	10	-
chr2	105378664	105378672	NKX6-1	10.8814	-
chr2	105378664	105378672	NKX6-2	9.84	-
chr2	105378664	105378674	POU6F2	10.9818	-
chr2	105378698	105378709	RUNX1	12.2586	+
chr2	105378707	105378726	CTCF	10.377	+
chr2	105378708	105378718	Myb	10.4098	-
chr2	105378717	105378725	MEIS2	11.6885	+
chr2	105378717	105378725	MEIS3	11.7308	+
chr2	105378720	105378735	NR2C2	13.8143	+
chr2	105378720	105378735	Pparg::Rxra	13.4324	+
chr2	105378731	105378748	Rhox11	12.7763	+
chr2	105378763	105378776	ZBTB18	9.84286	-
chr2	105378764	105378774	NHLH1	10.9138	+
chr2	105378768	105378783	EGR3	5.17241	-
chr2	105405750	105405765	CENPB	11.7115	+
chr2	105405757	105405767	Sox3	13.3793	-
chr2	105405757	105405767	Sox6	12.6857	-
chr2	105405787	105405796	Nr2e1	12.4516	+
chr2	105405795	105405804	THAP1	11.3421	-
chr2	105405808	105405823	Znf423	16.6067	-
chr2	105405867	105405877	NFAT5	10.5968	-
chr2	105417153	105417164	RUNX1	10.8103	-
chr2	105417208	105417219	PROP1	10.6119	+
chr2	105417218	105417227	LIN54	11.6667	+
chr2	105417218	105417233	Pou5f1::Sox2	9.75	-
chr2	105417229	105417240	Gfi1b	11.8448	+
chr2	105417243	105417253	SREBF2	10.4382	+
chr2	105417258	105417269	ETV2	12.7541	+
chr2	105417259	105417270	ELK4	11.1636	-
chr2	105417259	105417269	ERF	12.3571	+
chr2	105417259	105417269	ERG	12.2545	+
chr2	105417259	105417269	ETS1	12.5517	+
chr2	105417259	105417269	FEV	10.8269	+
chr2	105417259	105417269	FLI1	12.0851	+
chr2	105430507	105430524	Foxk1	10.026	-
chr2	105430508	105430523	FOXA1	10.8776	+
chr2	105430509	105430520	Foxq1	13.4184	+
chr2	105430510	105430522	FOXC2	11.8713	-
chr2	105430511	105430522	FOXB1	10.6538	-
chr2	105430511	105430522	FOXC1	12.32	-
chr2	105430512	105430524	Foxa2	10.57	+
chr2	105430513	105430525	Foxd3	13.2174	+
chr2	105430539	105430553	Rfx1	10.1034	-
chr2	105430553	105430570	Foxj3	10.8571	-
chr2	105430555	105430567	Foxd3	15.0978	+
chr2	105430555	105430566	Foxq1	14.3061	+
chr2	105430556	105430568	FOXC2	11.4851	-
chr2	105430558	105430569	FOXH1	11.1923	-
chr2	105430580	105430595	FOXP1	12.7887	+
chr2	105430614	105430631	Alx1	12.7922	-
chr2	105430614	105430631	Alx4	13.5714	-
chr2	105430614	105430631	Arx	10.7976	+
chr2	105430618	105430628	ALX3	10.1881	+
chr2	105430618	105430629	mix-a	12.0317	-
chr2	105430619	105430630	Arid3b	11.4127	-
chr2	105430619	105430627	Lhx4	11.0182	-
chr2	105430619	105430627	LMX1A	11.4094	-
chr2	105430619	105430627	LMX1B	10.0789	-
chr2	105459408	105459422	PLAG1	5.02041	+
chr2	105459411	105459426	SP2	14.8621	-
chr2	105459412	105459426	EGR1	11.2115	-
chr2	105459415	105459426	KLF16	10.8103	-
chr2	105459415	105459426	SP1	14.2308	-
chr2	105459415	105459426	SP3	11.1463	-
chr2	105459416	105459426	Klf4	12.2755	+
chr2	105459416	105459426	KLF5	14.8367	-
chr2	105459416	105459431	SP2	14.569	-
chr2	105459417	105459434	RARA::RXRA	10.398	+
chr2	105459419	105459429	ZNF740	11.8807	-
chr2	105459420	105459431	SP1	13.6538	-
chr2	105459420	105459431	SP3	11.0976	-
chr2	105459421	105459431	KLF5	14.2041	-
chr2	105459421	105459431	ZNF740	10.1009	-
chr2	105459423	105459437	EGR1	12.8846	-
chr2	105459423	105459433	MZF1(var.2)	11.3939	+
chr2	105459436	105459447	NRF1	9.27273	+
chr2	105459457	105459472	ZIC3	8.22857	+
chr2	105459463	105459477	PLAG1	7.68367	-
chr2	105459472	105459490	EWSR1-FLI1	-4.40789	-
chr2	105459472	105459493	ZNF263	18.2653	-
chr2	105459473	105459491	EWSR1-FLI1	-6.88158	-
chr2	105459477	105459495	EWSR1-FLI1	-5.30263	-
chr2	105459481	105459499	EWSR1-FLI1	-4.88158	-
chr2	105459485	105459495	MZF1(var.2)	12.0101	-
chr2	105459487	105459498	KLF16	11.2069	+
chr2	105459487	105459497	KLF5	13.4694	+
chr2	105459487	105459502	NR2C2	12.1	-
chr2	105459487	105459498	SP1	13.7115	+
chr2	105459487	105459502	SP2	12.0345	+
chr2	105459487	105459498	SP3	11.5528	+
chr2	105459487	105459499	SP8	11.25	+
chr2	105459488	105459498	ZNF740	11.8349	+
chr2	105459489	105459500	E2F6	12.8966	-
chr2	105459493	105459507	ZIC1	5.44681	+
chr2	105459493	105459508	ZIC3	9.07143	+
chr2	105459499	105459513	EGR1	9.90385	+
chr2	105461025	105461041	GLIS1	-10.2115	-
chr2	105461027	105461038	NRF1	10.6909	-
chr2	105461031	105461044	NFKB1	4.46939	+
chr2	105461033	105461047	PLAG1	8.92857	+
chr2	105461036	105461051	ZIC3	10.9143	-
chr2	105461036	105461051	ZIC4	11	-
chr2	105461037	105461051	ZIC1	6.38298	-
chr2	105461054	105461065	E2F4	10.1897	+
chr2	105461062	105461078	EGR4	10.3455	-
chr2	105461063	105461078	EGR3	7.75862	-
chr2	105461063	105461073	Hes1	10.2308	-
chr2	105461065	105461076	EGR2	11.5345	-
chr2	105461091	105461106	SP2	12.9483	+
chr2	105461116	105461127	YY2	10.8182	+
chr2	105461118	105461132	PLAG1	5.02041	-
chr2	105461118	105461133	Pparg::Rxra	10.3063	-
chr2	105461593	105461610	SP4	4.49091	+
chr2	105461596	105461610	EGR1	17.8846	+
chr2	105461596	105461607	KLF16	13.2241	+
chr2	105461596	105461606	Klf4	12.2755	-
chr2	105461596	105461606	KLF5	14.8367	+
chr2	105461596	105461607	SP1	15.5769	+
chr2	105461596	105461611	SP2	14.5172	+
chr2	105461596	105461607	SP3	12.7561	+
chr2	105461598	105461609	KLF16	12.7586	+
chr2	105461598	105461609	SP3	12.8537	+
chr2	105461598	105461610	SP8	14.9079	+
chr2	105461599	105461609	ZNF740	13.9817	+
chr2	105461606	105461618	HINFP	11.1212	+
chr2	105461618	105461634	EGR4	10.1273	-
chr2	105461620	105461635	SP2	17.1897	-
chr2	105461621	105461638	SP4	4.07273	-
chr2	105461624	105461635	KLF16	10.0517	-
chr2	105461624	105461635	SP1	15.0769	-
chr2	105461624	105461635	SP3	11.5041	-
chr2	105461625	105461635	Klf4	12.6531	+
chr2	105461625	105461635	KLF5	14.449	-
chr2	105461626	105461637	E2F4	12.0517	+
chr2	105461628	105461640	HINFP	13.0909	-
chr2	105461636	105461647	NRF1	9.21818	+
chr2	105461640	105461654	GLIS2	9.14754	-
chr2	105461669	105461679	Sox3	12.8966	-
chr2	105461669	105461679	Sox6	12.2714	-
chr2	105461680	105461694	ZIC1	6.02128	-
chr2	105461689	105461700	TFAP2A	12.2364	+
chr2	105461689	105461701	TFAP2A(var.2)	11.7273	+
chr2	105461689	105461701	TFAP2B	11.0909	+
chr2	105461689	105461700	TFAP2B(var.2)	11.4909	+
chr2	105461689	105461701	TFAP2C	10.7245	+
chr2	105461694	105461705	NRF1	13.2545	+
chr2	105463612	105463627	ZIC3	11.5	-
chr2	105463612	105463627	ZIC4	12.2182	-
chr2	105463613	105463627	ZIC1	8.97872	-
chr2	105463617	105463627	ZNF740	10.4954	-
chr2	105463636	105463651	EGR3	6.01724	-
chr2	105463636	105463654	EWSR1-FLI1	-8.84211	+
chr2	105463637	105463647	ZNF740	9.93578	-
chr2	105463638	105463652	EGR1	11.4038	-
chr2	105463640	105463653	SMAD2::SMAD3::SMAD4	10.2787	-
chr2	105463670	105463678	MEIS2	11.8033	+
chr2	105463670	105463678	MEIS3	11.4231	+
chr2	105463719	105463729	ID4	11.2951	-
chr2	105463719	105463728	SNAI2	11.3023	+
chr2	105466722	105466737	Stat6	11.0172	-
chr2	105466738	105466749	CDX2	14.7627	+
chr2	105466739	105466750	HOXA10	12.1698	+
chr2	105466740	105466749	CDX1	12.8113	+
chr2	105466740	105466750	HOXA13	12.1389	+
chr2	105466740	105466750	HOXB13	12.3273	+
chr2	105466740	105466750	HOXD13	13.0952	+
chr2	105466740	105466750	Hoxd9	13.0694	+
chr2	105466765	105466775	ZNF740	11.1743	+
chr2	105466766	105466776	MZF1(var.2)	12.2929	-
chr2	105466788	105466802	Stat4	11.5172	-
chr2	105466802	105466812	Sox3	11.3276	-
chr2	105469679	105469700	ZNF263	20.5102	+
chr2	105469681	105469692	E2F6	13.6724	+
chr2	105469681	105469699	EWSR1-FLI1	-10.7632	+
chr2	105469682	105469697	SP2	14.6034	-
chr2	105469683	105469704	ZNF263	20.8163	+
chr2	105469684	105469702	EWSR1-FLI1	-6.89474	+
chr2	105469685	105469703	EWSR1-FLI1	-4.84211	+
chr2	105469686	105469707	ZNF263	25.551	+
chr2	105469688	105469699	E2F6	13.6724	+
chr2	105469688	105469706	EWSR1-FLI1	-0.0263158	+
chr2	105469689	105469707	EWSR1-FLI1	-4.84211	+
chr2	105469690	105469711	ZNF263	22.4694	+
chr2	105469692	105469710	EWSR1-FLI1	6.89474	+
chr2	105469693	105469711	EWSR1-FLI1	-3.22368	+
chr2	105469693	105469714	ZNF263	16.7755	+
chr2	105469699	105469714	PRDM1	10.4909	+
chr2	105469700	105469711	E2F6	14.7759	+
chr2	105469711	105469729	EWSR1-FLI1	-10.6842	+
chr2	105469712	105469733	ZNF263	20.8163	+
chr2	105469714	105469725	E2F6	13.7069	+
chr2	105469716	105469737	ZNF263	17.9796	+
chr2	105469721	105469736	EGR3	5.89655	-
chr2	105469723	105469737	EGR1	16.5385	-
chr2	105469724	105469734	ZNF740	11.1835	-
chr2	105471887	105471902	EGR3	5.24138	-
chr2	105471889	105471903	EGR1	17.25	-
chr2	105471892	105471906	EGR1	14.9231	-
chr2	105471907	105471917	Ascl2	10.9571	+
chr2	105471914	105471929	EGR3	9.5	-
chr2	105471916	105471930	EGR1	16.0769	-
chr2	105471916	105471927	EGR2	10.4655	-
chr2	105471917	105471932	EGR3	5.24138	-
chr2	105471919	105471933	EGR1	17.25	-
chr2	105471920	105471935	EGR3	6.17241	-
chr2	105471922	105471936	EGR1	16	-
chr2	105471925	105471939	EGR1	14.4808	-
chr2	105471928	105471940	ZBTB7C	13.7903	-
chr2	105471934	105471948	EGR1	14.25	-
chr2	105471937	105471951	EGR1	14.4808	-
chr2	105471949	105471964	EGR3	8.25862	-
chr2	105471950	105471961	E2F4	14.2414	+
chr2	105471950	105471961	E2F6	13.8793	+
chr2	105471951	105471965	EGR1	15.2692	-
chr2	105471978	105471993	NR2C2	9.32857	-
chr2	105478211	105478219	Atf1	11.5246	+
chr2	105478212	105478224	PKNOX1	1.69388	-
chr2	105478212	105478224	PKNOX2	3.59016	-
chr2	105478212	105478224	TGIF1	-0.596154	-
chr2	105478236	105478247	Nkx2-5(var.2)	13.7818	+
chr2	105478253	105478271	RARA	-10.6061	+
chr2	105479174	105479183	LIN54	11.873	+
chr2	105479182	105479196	Pax6	11.9444	+
chr2	105479191	105479203	POU3F1	10.5542	-
chr2	105479191	105479203	POU3F2	10.7903	-
chr2	105479192	105479204	POU2F1	10.57	-
chr2	105479193	105479202	POU3F4	10.898	-
chr2	105479246	105479253	Nr2e3	12.8571	+
chr2	105479261	105479269	NKX6-1	10.8814	+
chr2	105479261	105479269	NKX6-2	9.84	+
chr2	105479273	105479290	ESR1	2.86364	-
chr2	105479274	105479289	ESR2	11.2115	-
chr2	105479278	105479293	Nfe2l2	14.7879	+
chr2	105479279	105479294	Bach1::Mafk	8.42105	+
chr2	105479282	105479297	MAF::NFE2	10.4754	+
chr2	105479947	105479961	EBF1	11.2623	+
chr2	105479963	105479974	E2F4	9.86207	-
chr2	105479964	105479985	REST	8.2449	-
chr2	105479965	105479979	EGR1	14.5577	+
chr2	105479965	105479981	GLIS1	-4.88462	+
chr2	105479966	105479981	EGR3	13.8621	+
chr2	105479966	105479982	EGR4	13.5818	+
chr2	105479968	105479979	EGR2	17.7241	+
chr2	105479968	105479980	GLI2	12.931	+
chr2	105479989	105480005	Vdr	4.21311	+
chr2	105479996	105480011	NR2C2	10.0143	+
chr2	105479996	105480011	Nr2f6(var.2)	-4.97143	+
chr2	105479996	105480014	RARA	-8.71212	+
chr2	105480004	105480019	Nr5a2	17.7069	+
chr2	105480010	105480024	Zfx	11.6364	-
chr2	105480011	105480026	ESR2	17.0962	-
chr2	105480027	105480041	Stat4	11.7241	-
chr2	105480049	105480070	REST	11.8571	-
chr2	105483958	105483966	ARNT::HIF1A	11.3158	+
chr2	105483978	105483986	TBX5	10.9655	+
chr2	105483985	105484001	Hnf4a	2.25455	+
chr2	105484003	105484019	Hnf4a	4.38182	-
chr2	105484005	105484020	HNF4G	12.5385	-
chr2	105484005	105484020	NR2C2	15.5571	-
chr2	105484005	105484019	Nr2f6	8.60606	-
chr2	105484005	105484020	Pparg::Rxra	12.6757	-
chr2	105484028	105484042	Zfx	16.7121	-
chr2	105484039	105484051	INSM1	9.13265	+
chr2	105484041	105484051	MZF1(var.2)	12.1414	+
chr2	105484051	105484060	HIC2	11.4182	+
chr2	105484056	105484067	NRF1	11.4727	-
chr2	105484061	105484076	ZBTB33	9.63636	-
chr2	105484064	105484077	TFAP2A(var.3)	14.918	+
chr2	105484064	105484077	TFAP2B(var.3)	15.0328	-
chr2	105484064	105484077	TFAP2C(var.3)	14.8966	+
chr2	105484064	105484079	ZBTB33	9.57576	+
chr2	105489015	105489026	E2F4	12.8966	-
chr2	105489069	105489079	Hes1	9.74126	-
chr2	105489069	105489080	NRF1	10.8909	-
chr2	105489069	105489079	Tcfl5	10.75	-
chr2	105489078	105489088	RELA	10.1429	-
chr2	105489085	105489099	Zfx	15.2273	-
chr2	105489086	105489098	TFAP2A(var.2)	10.9091	-
chr2	105489087	105489098	TFAP2A	12.2364	-
chr2	105489087	105489098	TFAP2B(var.2)	11.4909	-
chr2	105489096	105489110	PLAG1	6.76531	-
chr2	105489097	105489112	NR2C2	12.5	-
chr2	105489097	105489112	Pparg::Rxra	11.2342	-
chr2	105489100	105489111	SP1	13.0769	+
chr2	105489100	105489115	SP2	12.8448	+
chr2	105489104	105489117	TFAP2A(var.3)	11.2623	-
chr2	105489104	105489117	TFAP2B(var.3)	10.3279	+
chr2	105489104	105489117	TFAP2C(var.3)	10.4138	-
chr2	105489108	105489119	NRF1	9.63636	+
chr2	105489115	105489130	CENPB	9.86538	+
chr2	105489124	105489140	POU4F2	16.0909	-
chr2	105489124	105489140	POU4F3	16.6693	-
chr2	105489125	105489138	Lhx3	11.6634	+
chr2	105489126	105489140	POU4F1	17.4331	-
chr2	105490071	105490083	E2F1	13.9836	-
chr2	105490073	105490092	CTCF	9.93443	-
chr2	105490085	105490096	Spz1	10.9364	+
chr2	105490092	105490105	SCRT2	5.95082	+
chr2	105490157	105490171	EGR1	9.82692	+
chr2	105490170	105490191	REST	7.02041	-
chr2	105505836	105505847	ELK4	10.6545	-
chr2	105505838	105505853	SP2	15.8448	-
chr2	105505839	105505853	EGR1	10.1731	-
chr2	105505839	105505856	SP4	8.01818	-
chr2	105505842	105505853	SP1	14.7692	-
chr2	105505862	105505872	NHLH1	11.2586	+
chr2	105505870	105505884	SPI1	15.6545	+
chr2	105505870	105505884	SPIC	15.1831	+
chr2	105505875	105505888	NFKB2	8.51515	-
chr2	105505876	105505886	REL	10.9899	+
chr2	105505877	105505887	REL	10.9798	-
chr2	105505889	105505900	Klf1	11.6515	+
chr2	105505890	105505900	Klf4	12.1224	-
chr2	105505890	105505900	KLF5	12.7755	+
chr2	105505892	105505906	ZIC1	8.80851	+
chr2	105505892	105505907	ZIC3	9.65714	+
chr2	105505892	105505907	ZIC4	10.9636	+
chr2	105505892	105505907	Znf423	9.68539	-
chr2	105505904	105505914	TEAD1	12.0323	+
chr2	105505904	105505914	TEAD4	11.3871	+
chr2	105505905	105505913	TEAD3	12.3265	+
chr2	105654479	105654487	BARX1	10.5472	+
chr2	105654481	105654489	HOXA5	10.32	-
chr2	105654486	105654497	NRF1	18.0727	+
chr2	105654502	105654519	SP4	23.1455	+
chr2	105654502	105654516	Zfx	16.6061	-
chr2	105654504	105654515	Klf1	12.3485	+
chr2	105654504	105654519	Klf12	13.5902	+
chr2	105654504	105654518	KLF14	18.431	+
chr2	105654505	105654519	EGR1	19.3654	+
chr2	105654505	105654516	KLF16	18.2414	+
chr2	105654505	105654515	Klf4	16.1837	-
chr2	105654505	105654515	KLF5	17	+
chr2	105654505	105654516	SP1	19.1538	+
chr2	105654505	105654520	SP2	20.4828	+
chr2	105654505	105654516	SP3	15.9837	+
chr2	105654505	105654517	SP8	17.3158	+
chr2	105654506	105654521	EGR3	14.6552	+
chr2	105654506	105654522	EGR4	12.4545	+
chr2	105654508	105654519	EGR2	10.8793	+
chr2	105654509	105654524	NR2C2	16	-
chr2	105654509	105654523	RXRB	-0.8	-
chr2	105654516	105654526	MZF1(var.2)	12.101	-
chr2	105654546	105654558	YY1	15.1154	+
chr2	105654548	105654559	YY2	11.803	-
chr2	105654927	105654939	ZBTB7A	10.4	+
chr2	105655009	105655023	Bcl6	13.629	-
chr2	105655018	105655033	SP2	16.931	-
chr2	105655019	105655033	EGR1	13.4231	-
chr2	105655040	105655056	ZNF143	4.7069	-
chr2	105719448	105719463	STAT1::STAT2	11.0152	-
chr2	105719464	105719477	EOMES	13.6951	+
chr2	105719464	105719475	TBX2	13.2545	+
chr2	105719464	105719475	TBX20	13.8636	+
chr2	105719464	105719474	TBX21	12.4	+
chr2	105719465	105719473	MGA	14.2727	+
chr2	105719465	105719475	TBR1	13.1277	+
chr2	105719465	105719473	TBX1	15.1633	+
chr2	105719465	105719473	TBX15	15.4423	+
chr2	105719465	105719473	TBX4	13.7347	+
chr2	105719465	105719473	TBX5	13.0862	+
chr2	105719486	105719495	ZEB1	13.5273	+
chr2	105719504	105719522	NFYA	15.3902	+
chr2	105719509	105719519	EN2	10.9322	-
chr2	105719510	105719518	Dux	12.1475	-
chr2	105719510	105719525	NFYB	15.5192	-
chr2	105719527	105719538	TFAP2A	11.2	-
chr2	105719528	105719542	EGR1	14.1538	-
chr2	105719528	105719545	SP4	7.34545	-
chr2	105719531	105719542	KLF16	14.0862	-
chr2	105760447	105760464	SP4	9.25455	+
chr2	105760448	105760463	NR2C2	10.6857	-
chr2	105760449	105760460	Klf1	10.3182	+
chr2	105760449	105760463	KLF14	8.32759	+
chr2	105760450	105760464	EGR1	18.1154	+
chr2	105760450	105760461	KLF16	15.9483	+
chr2	105760450	105760460	Klf4	13.102	-
chr2	105760450	105760460	KLF5	16.102	+
chr2	105760450	105760461	SP1	18.1154	+
chr2	105760450	105760465	SP2	17.2414	+
chr2	105760450	105760461	SP3	13.7561	+
chr2	105760451	105760466	EGR3	11.8276	+
chr2	105760451	105760467	EGR4	12.1091	+
chr2	105760453	105760464	EGR2	9.36207	+
chr2	105760472	105760486	EGR1	20.0192	+
chr2	105760473	105760488	EGR3	8.63793	+
chr2	105760478	105760492	EGR1	16.6538	+
chr2	105760478	105760489	SP1	14.8654	+
chr2	105760478	105760493	SP2	16.569	+
chr2	105760479	105760500	ZNF263	19.6939	-
chr2	105760482	105760503	ZNF263	21.8571	-
chr2	105760483	105760501	EWSR1-FLI1	-10.6974	-
chr2	105760485	105760506	ZNF263	21.3061	-
chr2	105760491	105760512	ZNF263	17.2449	-
chr2	105760492	105760506	EGR1	12.9231	+
chr2	105760494	105760515	ZNF263	18.2653	-
chr2	105760495	105760509	EGR1	13.2692	+
chr2	105760497	105760515	EWSR1-FLI1	-3.59211	-
chr2	105760497	105760518	ZNF263	28.4082	-
chr2	105760501	105760515	EGR1	13.1538	+
chr2	105760505	105760516	E2F6	13.7069	-
chr2	105760506	105760527	ZNF263	19.4898	-
chr2	105760513	105760534	ZNF263	18.551	-
chr2	105760521	105760531	MZF1(var.2)	11.9495	-
chr2	105760538	105760549	TFAP2A	11.5636	+
chr2	105760538	105760549	TFAP2B(var.2)	11.3636	+
chr2	105760538	105760549	TFAP2C(var.2)	10.6923	+
chr2	105760542	105760555	Myod1	14.0204	-
chr2	105760544	105760555	Myog	13.7347	-
chr2	105760544	105760555	Tcf12	13	-
chr2	105760545	105760555	Ascl2	13.7857	-
chr2	105760545	105760555	ID4	10.4426	-
chr2	105760545	105760558	Myod1	14	+
chr2	105760545	105760556	Myog	15.7755	+
chr2	105760545	105760555	NHLH1	16.4138	-
chr2	105760545	105760556	Tcf12	14.9592	+
chr2	105760545	105760555	TCF4	11.5714	-
chr2	105764442	105764458	SOX4	-13.0909	-
chr2	105764449	105764457	Sox2	12.8852	+
chr2	105764457	105764470	Myod1	10.7551	-
chr2	105764460	105764470	FIGLA	12.0172	-
chr2	105764460	105764469	SNAI2	11.3488	+
chr2	105764460	105764470	TCF3	12.3077	-
chr2	105764460	105764470	TCF4	12.2653	-
chr2	105764462	105764471	ZEB1	11.5455	-
chr2	105764463	105764471	TBX15	10.7115	+
chr2	105764468	105764482	Zfx	10.0909	+
chr2	105764491	105764508	Hmx2	11.1053	-
chr2	105764495	105764505	NKX2-3	13.5385	-
chr2	105764495	105764504	NKX2-8	11.0962	-
chr2	105764496	105764504	ISL2	10.7788	-
chr2	105764496	105764505	Nkx3-1	14.4364	-
chr2	105764496	105764505	NKX3-2	13.6731	-
chr2	105764528	105764539	FOSL2	10.6909	+
chr2	105857994	105858004	Hes1	9.69231	-
chr2	105866970	105866980	POU6F2	11.9818	+
chr2	105866971	105866981	GSX1	10.0159	+
chr2	105866971	105866981	GSX2	10.0943	+
chr2	105866971	105866982	HOXC13	11.0323	+
chr2	105866972	105866980	NKX6-1	10.8814	+
chr2	105866972	105866980	NKX6-2	9.84	+
chr2	105866972	105866986	POU1F1	11.431	-
chr2	105866987	105866998	STAT1	10.7636	+
chr2	105866987	105866998	STAT3	14.9184	+
chr2	105866987	105867001	Stat4	13.9828	+
chr2	105866989	105867007	EWSR1-FLI1	0.644737	+
chr2	105866993	105867011	EWSR1-FLI1	13.7105	+
chr2	105883023	105883036	Myod1	12.0816	-
chr2	105883025	105883038	ZBTB18	10.8429	-
chr2	105883026	105883037	Myog	13.3469	+
chr2	105883026	105883036	NHLH1	11.4483	-
chr2	105883026	105883037	Tcf12	12.9184	+
chr2	105883048	105883058	RELA	11.5918	+
chr2	105883049	105883059	RELA	8.82653	+
chr2	105883057	105883069	HINFP	11.8182	+
chr2	105883078	105883088	MZF1(var.2)	11.6869	+
chr2	105883121	105883133	TAL1::TCF3	10.9438	-
chr2	105883131	105883148	BCL6B	-14.3143	+
chr2	105946114	105946126	TFAP2A(var.2)	10.6364	-
chr2	105946115	105946126	TFAP2A	12.2182	-
chr2	105946115	105946126	TFAP2B(var.2)	11.5636	-
chr2	105946115	105946126	TFAP2C(var.2)	10.8846	-
chr2	105946120	105946137	SP4	5.09091	+
chr2	105946122	105946136	KLF14	9.27586	+
chr2	105946124	105946140	EGR4	9.52727	+
chr2	105946136	105946155	PAX5	10.1935	-
chr2	105946141	105946152	TFAP2A	10.9818	-
chr2	105946141	105946152	TFAP2B(var.2)	10.5636	-
chr2	105946178	105946192	Stat4	12.6207	-
chr2	105946186	105946196	Arntl	13.9508	+
chr2	105946186	105946200	GLIS2	9.86885	-
chr2	105946186	105946200	GLIS3	2.69697	-
chr2	105946186	105946196	Mitf	12.8469	+
chr2	105946186	105946197	USF1	14	-
chr2	105946186	105946197	USF2	11.0816	-
chr2	105946187	105946197	BHLHE40	11.8462	-
chr2	105946187	105946197	BHLHE41	7.73077	-
chr2	105946187	105946196	Creb3l2	12.6517	+
chr2	105946187	105946197	Hes1	10.042	-
chr2	105946187	105946197	HEY1	11.9091	-
chr2	105946187	105946197	HEY2	10.6897	+
chr2	105946187	105946197	MAX	12.9808	-
chr2	105946187	105946197	MLX	9.62857	+
chr2	105946187	105946197	MLXIPL	11.2424	+
chr2	105946187	105946197	MNT	12.6212	-
chr2	105946187	105946197	Srebf1(var.2)	10.069	-
chr2	105946187	105946197	SREBF2(var.2)	10.2909	-
chr2	105946187	105946197	TFE3	13.6735	-
chr2	105946187	105946197	TFEB	13.8462	-
chr2	105946187	105946197	TFEC	11.7927	-
chr2	105946188	105946196	Id2	12.7705	-
chr2	105946188	105946196	Mlxip	12.4098	+
chr2	105946189	105946197	Mycn	12.8689	-
chr2	105946212	105946224	TFAP2A(var.2)	11.6909	-
chr2	105946213	105946228	SP2	16.7241	-
chr2	105946219	105946230	E2F4	15.6552	+
chr2	105946219	105946230	E2F6	15.7759	+
chr2	105946239	105946258	CTCF	9	-
chr2	105953709	105953721	INSM1	9.66327	-
chr2	105953718	105953735	NR1H2::RXRA	-3.51685	-
chr2	105953718	105953733	RXRA::VDR	7.48624	-
chr2	105953720	105953735	LEF1	14.5645	-
chr2	105953720	105953735	NR2C2	11.1857	-
chr2	105953723	105953736	NR2F1	17.3878	-
chr2	105953723	105953735	Tcf7	11.1613	-
chr2	105953727	105953742	HNF4G	11.6154	-
chr2	105953727	105953742	NR2C2	15.2857	-
chr2	105953727	105953741	Nr2f6	12.7576	-
chr2	105953727	105953739	PKNOX1	2.79592	-
chr2	105953727	105953742	Pparg::Rxra	14.7838	-
chr2	105953727	105953741	Rxra	3.65854	-
chr2	105953727	105953741	RXRB	0.981818	-
chr2	105953727	105953741	RXRG	2.04255	-
chr2	105953727	105953739	TGIF1	0.326923	+
chr2	105953727	105953739	TGIF2	7.56881	-
chr2	105953736	105953753	Gmeb1	11.4211	-
chr2	105953737	105953754	Gmeb1	11.0395	+
chr2	105953741	105953751	Crem	11.6885	-
chr2	105953742	105953750	Atf1	11.2459	-
chr2	105953767	105953780	SMAD2::SMAD3::SMAD4	12.2623	+
chr2	105953787	105953805	EWSR1-FLI1	-3.75	-
chr2	105953790	105953801	E2F6	12.7069	-
chr2	105953974	105953982	Atf1	13.082	-
chr2	105953977	105953988	Gabpa	15.0328	-
chr2	105953978	105953989	ELK4	11.5818	+
chr2	105953979	105953991	EHF	9.45902	-
chr2	105953979	105953991	ELF1	9.05455	-
chr2	105953979	105953991	ELF4	10.4098	-
chr2	105953979	105953990	ELF5	11.4182	-
chr2	105953979	105953989	ELK1	9.80851	-
chr2	105953979	105953989	ELK3	10.6379	-
chr2	105953979	105953989	ETV5	11.1273	-
chr2	105953979	105953989	ETV6	14.1346	-
chr2	105954001	105954017	ZNF143	15.5	-
chr2	105954006	105954017	RUNX1	10.931	+
chr2	105954010	105954029	PAX5	10.5161	+
chr2	105954026	105954040	Rfx1	12.7241	+
chr2	105979426	105979437	HOXA10	10.717	-
chr2	105979426	105979436	HOXA13	12.7778	-
chr2	105979426	105979436	HOXB13	11.8909	-
chr2	105979426	105979436	HOXD13	10.8095	-
chr2	105979426	105979436	Hoxd9	11.7778	-
chr2	105979427	105979436	CDX1	11.3962	-
chr2	105979438	105979453	JUND(var.2)	11.0213	+
chr2	105979439	105979452	JUN	12.2653	+
chr2	105979440	105979454	ATF7	7.77143	-
chr2	105979441	105979453	Creb5	8.63636	-
chr2	105979441	105979453	JDP2(var.2)	7.55102	-
chr2	105979513	105979525	TAL1::TCF3	11.9888	+
chr2	105979514	105979526	BHLHE23	14.6	-
chr2	105979515	105979525	Atoh1	14.1935	-
chr2	105979515	105979525	BHLHE22	14.2879	-
chr2	105979515	105979525	NEUROD2	14.6724	+
chr2	105979515	105979525	Neurog1	12.5385	-
chr2	105979515	105979525	NEUROG2	14.1515	-
chr2	105979515	105979525	OLIG1	14.5192	-
chr2	105979515	105979525	OLIG2	15.2414	-
chr2	105979515	105979525	OLIG3	14.5345	-
chr2	105979515	105979527	TAL1::TCF3	12.0787	-
chr2	105979515	105979525	Twist2	12.7049	+
chr2	105979516	105979524	Bhlha15	11.9016	-
chr2	105979528	105979539	USF1	10.4286	-
chr2	106054951	106054962	Myog	14.8776	-
chr2	106054951	106054962	Tcf12	14.4082	-
chr2	106054952	106054962	Ascl2	12.7429	-
chr2	106054952	106054962	ID4	11.0492	+
chr2	106054952	106054965	Myod1	14.551	+
chr2	106054952	106054962	NHLH1	11.8448	+
chr2	106054953	106054963	Myb	11.541	+
chr2	106054955	106054968	SMAD2::SMAD3::SMAD4	15.2131	-
chr2	106054961	106054974	ZBTB18	9.32857	+
chr2	106054962	106054973	Myog	11.6122	-
chr2	106054962	106054973	Tcf12	11.0408	-
chr2	106054963	106054973	Ascl2	10.6714	+
chr2	106054963	106054976	Myod1	11.8571	+
chr2	106054963	106054973	NHLH1	12	-
chr2	106054963	106054973	TCF4	11.3673	-
chr2	106054984	106054996	E2F1	10.2459	+
chr2	106054989	106055002	Hoxc9	10.8889	+
chr2	106054990	106055002	MEF2A	12.6613	+
chr2	106054990	106055002	MEF2B	10.4727	+
chr2	106054990	106055002	MEF2D	9.72727	+
chr2	106054991	106055006	TBP	11.4444	+
chr2	106055002	106055010	ARNT::HIF1A	11.3158	-
chr2	106055005	106055015	SMAD3	11.0727	+
chr2	106055006	106055027	REST	6.46939	+
chr2	106055020	106055034	Zfx	12.4697	-
chr2	106055027	106055038	Gata4	15.3793	-
chr2	106055028	106055039	Gata1	15.6327	-
chr2	106055028	106055042	GATA2	16.4364	-
chr2	106055030	106055038	GATA3	14.3273	+
chr2	106055030	106055038	GATA5	10.931	+
chr2	106055041	106055053	INSM1	10.3265	-
chr2	106055047	106055060	SMAD2::SMAD3::SMAD4	11.6557	+
chr2	106202553	106202564	Gfi1b	11.8621	-
chr2	106202557	106202569	Ddit3::Cebpa	12.3111	-
chr2	106202560	106202571	CEBPA	13.7347	+
chr2	106202568	106202584	Hnf4a	6.63636	-
chr2	106202570	106202585	NR2C2	8.55714	-
chr2	106202571	106202580	NKX2-8	11.4615	+
chr2	106202607	106202622	FOXP1	11.3099	+
chr2	106202619	106202630	FOXH1	11.6731	+
chr2	106202639	106202655	SOX8	-8.89394	-
chr2	106202642	106202653	CEBPA	13.8163	+
chr2	106329860	106329870	Myc	11.5818	+
chr2	106329870	106329881	Foxo1	11.7414	-
chr2	106329875	106329896	MAFG	14.3265	+
chr2	106329876	106329890	JUN(var.2)	13.0769	+
chr2	106329877	106329892	Nfe2l2	16.0455	+
chr2	106329878	106329893	Bach1::Mafk	21.6316	+
chr2	106329878	106329889	BATF::JUN	13.1346	+
chr2	106329879	106329890	FOSL2	11.3273	+
chr2	106329879	106329890	JUNB	12.7347	+
chr2	106329880	106329891	FOS	12.1489	+
chr2	106329880	106329891	FOSL1	13.7455	+
chr2	106329880	106329891	JUND	11.766	+
chr2	106329880	106329898	MAFF	13.4444	+
chr2	106329881	106329892	FOSL2	9.63636	-
chr2	106329881	106329892	JUNB	11.2245	-
chr2	106329881	106329896	MAFK	10.5333	+
chr2	106329881	106329896	MAF::NFE2	13.4426	+
chr2	106329882	106329889	FOS::JUN	11.9703	+
chr2	106329910	106329927	Ar	10.3103	+
chr2	106329910	106329927	NR3C1	8.26531	+
chr2	106329910	106329927	NR3C2	8.6383	+
chr2	106335726	106335743	Rhox11	10.9211	-
chr2	106335768	106335782	SPI1	6.30909	+
chr2	106335768	106335782	SPIC	10.5775	+
chr2	106335804	106335823	CTCF	11.7213	-
chr2	106335807	106335818	Myog	12.1429	-
chr2	106335807	106335818	Tcf12	12.0408	-
chr2	106335807	106335816	ZEB1	10.9455	+
chr2	106335808	106335818	FIGLA	11.9483	+
chr2	106335808	106335818	ID4	10.6393	+
chr2	106335808	106335821	Myod1	12.5102	+
chr2	106335808	106335818	TCF3	12.1731	+
chr2	106335808	106335818	TCF4	11.6531	+
chr2	106335809	106335818	SNAI2	12.5581	-
chr2	106355472	106355489	Foxj3	10.8182	-
chr2	106355472	106355489	Foxk1	10.2338	-
chr2	106355473	106355488	FOXA1	12.7959	+
chr2	106355475	106355487	FOXC2	12.5149	-
chr2	106355476	106355487	FOXB1	13.6731	-
chr2	106355476	106355487	FOXC1	12.98	-
chr2	106355477	106355489	Foxa2	11.81	+
chr2	106355484	106355492	BARX1	10.4528	+
chr2	106355502	106355513	Gabpa	10.8361	-
chr2	106355504	106355516	EHF	9.45902	-
chr2	106355504	106355516	ELF4	8.11475	-
chr2	106355504	106355515	ELF5	11.3636	-
chr2	106355527	106355541	Bcl6	12.0484	+
chr2	106355551	106355565	ONECUT1	9.34615	-
chr2	106355552	106355562	CUX1	12.9592	-
chr2	106355552	106355562	CUX2	12.2143	-
chr2	106361276	106361297	ZNF263	16.3878	+
chr2	106361284	106361299	EGR3	7.05172	-
chr2	106361286	106361300	EGR1	14.9615	-
chr2	106361288	106361303	SP2	16.8621	-
chr2	106361289	106361303	EGR1	16.0577	-
chr2	106361305	106361320	ZIC3	8.38571	-
chr2	106361307	106361322	ZIC3	9.61429	-
chr2	106361309	106361323	EGR1	14.8462	-
chr2	106361312	106361323	KLF16	14.8276	-
chr2	106361321	106361335	EGR1	15.6731	+
chr2	106361322	106361337	EGR3	5.24138	+
chr2	106361324	106361338	EGR1	17.25	+
chr2	106361325	106361340	EGR3	5.24138	+
chr2	106361327	106361341	EGR1	17.25	+
chr2	106361328	106361343	EGR3	5.24138	+
chr2	106361330	106361344	EGR1	17.25	+
chr2	106361331	106361346	EGR3	5.24138	+
chr2	106361333	106361347	EGR1	17.25	+
chr2	106361334	106361349	EGR3	5.24138	+
chr2	106361336	106361350	EGR1	17.25	+
chr2	106361337	106361352	EGR3	5.24138	+
chr2	106361339	106361353	EGR1	15.2692	+
chr2	106361340	106361355	EGR3	5.51724	+
chr2	106361352	106361363	TFAP2B(var.2)	10.1455	-
chr2	106361367	106361381	Zfx	17.0909	-
chr2	106361376	106361386	Tcfl5	9.98387	-
chr2	106361395	106361410	NR2C2	9.14286	+
chr2	106361402	106361412	MZF1(var.2)	10.9798	+
chr2	106474398	106474408	NFIA	12.7778	+
chr2	106474398	106474407	NFIX	10.5957	+
chr2	106474398	106474412	Rfx1	10.7069	-
chr2	106474399	106474413	Stat4	12.0172	+
chr2	106474403	106474418	PRDM1	12.0909	+
chr2	106474405	106474426	IRF1	10.3871	-
chr2	106474408	106474422	IRF7	8.41935	+
chr2	106474409	106474424	PRDM1	12.4909	+
chr2	106533867	106533881	GLIS3	3.40909	+
chr2	106533870	106533886	ZNF143	9.2069	+
chr2	106533892	106533903	STAT3	11.102	+
chr2	106533898	106533908	REL	13.404	-
chr2	106533898	106533908	RELA	12.9388	-
chr2	106533901	106533915	ZIC1	8.61702	+
chr2	106533901	106533916	ZIC3	7.22857	+
chr2	106533901	106533916	ZIC4	10.3091	+
chr2	106533907	106533922	Bach1::Mafk	8.18421	-
chr2	106533914	106533924	Twist2	11.541	-
chr2	106533915	106533925	Myc	11.7636	+
chr2	106533947	106533960	SMAD2::SMAD3::SMAD4	14.2951	+
chr2	106533964	106533978	Nr2f6	8.31818	-
chr2	106533979	106533990	TFAP2A	11.8	-
chr2	106533979	106533990	TFAP2B(var.2)	10.3455	-
chr2	106533979	106533990	TFAP2C(var.2)	10.6731	-
chr2	106545131	106545147	RFX2	6.04286	+
chr2	106545132	106545147	Stat6	11.7414	+
chr2	106545133	106545148	Stat6	11.5345	-
chr2	106545140	106545156	SOX4	-13.0909	-
chr2	106545147	106545156	SOX9	11.2683	+
chr2	106545154	106545168	IRF7	9.69355	-
chr2	106545155	106545165	Sox3	13.6724	+
chr2	106545155	106545165	Sox6	10.9143	+
chr2	106545156	106545167	Foxo1	10.9483	+
chr2	106545156	106545171	FOXP1	12.5211	-
chr2	106545157	106545168	FOXP2	10.8182	-
chr2	106545166	106545180	Nr2f6	8.5303	-
chr2	106545201	106545212	Myog	12.7551	-
chr2	106545201	106545213	PKNOX1	1.42857	-
chr2	106545201	106545212	Tcf12	12.0816	-
chr2	106545202	106545215	Myod1	12.4286	+
chr2	106545202	106545212	NHLH1	12.1897	+
chr2	106545203	106545213	Myb	12.0328	+
chr2	106551647	106551657	HMBOX1	11.129	+
chr2	106551654	106551667	ZBTB18	11.0571	-
chr2	106551663	106551670	SPIB	11.2333	-
chr2	106551689	106551704	FOXP1	12.2676	+
chr2	106551692	106551704	Foxd3	11.5761	-
chr2	106551706	106551717	E2F6	14.2586	-
chr2	106578823	106578835	ZBTB7B	10.931	+
chr2	106578843	106578860	SP4	4.67273	+
chr2	106578846	106578857	KLF16	13.0172	+
chr2	106578846	106578857	SP3	12.4959	+
chr2	106578852	106578865	NR2F1	16.7347	-
chr2	106578854	106578870	Hnf4a	7.4	-
chr2	106578854	106578871	NR1H2::RXRA	11.2697	-
chr2	106578856	106578871	HNF4G	15.7692	-
chr2	106578856	106578871	NR2C2	21.8	-
chr2	106578856	106578870	Nr2f6	20.8333	-
chr2	106578856	106578871	Nr2f6(var.2)	-4.25714	-
chr2	106578856	106578871	Pparg::Rxra	15.9099	-
chr2	106578856	106578870	Rxra	20.7073	-
chr2	106578856	106578870	RXRB	21.1455	-
chr2	106578856	106578870	RXRG	21.1702	-
chr2	106578859	106578872	NR2F1	13.2245	-
chr2	106578895	106578911	Pou2f3	12.5732	+
chr2	106578896	106578910	POU1F1	11.2069	+
chr2	106578896	106578908	POU2F1	13.25	+
chr2	106578896	106578909	POU3F3	11.9	+
chr2	106578897	106578910	POU2F2	12.6034	-
chr2	106578897	106578909	POU3F1	14.1325	+
chr2	106578897	106578909	POU3F2	13.9355	+
chr2	106578898	106578909	FOXB1	11.2885	+
chr2	106578898	106578907	POU3F4	13.1735	+
chr2	106578898	106578907	POU5F1B	12.8673	+
chr2	106679638	106679652	ATF7	8.05714	-
chr2	106679639	106679654	JUND(var.2)	11.7872	-
chr2	106679640	106679653	JUN	12.898	-
chr2	106679640	106679648	NR4A2	12.3131	-
chr2	106679641	106679649	CREB1	11.3964	-
chr2	106679644	106679655	HOXC13	12.8226	+
chr2	106679645	106679655	HOXC10	11.2182	+
chr2	106679645	106679655	HOXD13	11.9365	+
chr2	106679657	106679671	PLAG1	7.81633	-
chr2	106679664	106679679	Bach1::Mafk	6.32895	-
chr2	106679708	106679722	Bcl6	13.8065	-
chr2	106679708	106679725	BCL6B	-17.4714	+
chr2	106679719	106679731	EHF	10.6393	+
chr2	106679719	106679731	ELF1	8.23636	+
chr2	106679719	106679732	ELF3	10.1724	+
chr2	106679719	106679731	ELF4	8.45902	+
chr2	106679720	106679731	ELF5	11.8909	+
chr2	106679721	106679732	ELK4	12.0909	-
chr2	106679722	106679733	Gabpa	10.1148	+
chr2	106795826	106795840	Zfx	12.7879	+
chr2	106795830	106795845	Bach1::Mafk	9.63158	-
chr2	106795852	106795861	Hic1	11.0385	+
chr2	106795852	106795861	HIC2	12.1273	+
chr2	106810728	106810739	NRF1	11.6727	-
chr2	106810737	106810752	ZIC4	9.61818	+
chr2	106810738	106810753	CENPB	12.1154	+
chr2	106810753	106810769	EGR4	9.72727	-
chr2	106810754	106810769	EGR3	9.22414	-
chr2	106810756	106810770	EGR1	15.6923	-
chr2	106810756	106810767	EGR2	9.06897	-
chr2	106810757	106810772	EGR3	5.24138	-
chr2	106810759	106810773	EGR1	17.25	-
chr2	106810762	106810776	EGR1	15.5385	-
chr2	106810778	106810792	PLAG1	11.0102	-
chr2	106810784	106810801	SP4	9.87273	+
chr2	106810786	106810800	KLF14	10.8276	+
chr2	106810787	106810801	EGR1	14.6923	+
chr2	106810787	106810798	KLF16	13.8966	+
chr2	106810787	106810798	SP1	17.1538	+
chr2	106810787	106810802	SP2	20.5	+
chr2	106810787	106810798	SP3	13.3984	+
chr2	106810787	106810799	SP8	13.5658	+
chr2	106810788	106810807	CTCF	7.95082	-
chr2	106810802	106810812	Hes1	9.88112	+
chr2	106810802	106810812	Tcfl5	10.6694	-
chr2	106810805	106810820	EGR3	9.7069	+
chr2	106810805	106810821	EGR4	11.1091	+
chr2	106810806	106810817	NRF1	12.4182	-
chr2	106810807	106810818	EGR2	9.7069	+
chr2	106810807	106810824	SP4	5.38182	+
chr2	106810808	106810819	E2F4	11.3448	-
chr2	106810809	106810823	KLF14	10.2069	+
chr2	106810810	106810824	EGR1	21.1731	+
chr2	106810810	106810821	KLF16	16.6552	+
chr2	106810810	106810820	Klf4	12.8367	-
chr2	106810810	106810820	KLF5	15.102	+
chr2	106810810	106810821	SP1	17.9038	+
chr2	106810810	106810825	SP2	18.9483	+
chr2	106810810	106810821	SP3	15.7398	+
chr2	106810811	106810826	EGR3	18.1034	+
chr2	106810811	106810827	EGR4	14.9818	+
chr2	106810813	106810824	EGR2	14.3276	+
chr2	106810814	106810825	E2F4	10.1034	-
chr2	106810815	106810826	NRF1	11.6727	+
chr2	106810816	106810831	ZBTB33	10.0758	+
chr2	106810818	106810828	Tcfl5	10.0645	-
chr2	106810822	106810833	NRF1	10.1091	-
chr2	106810825	106810844	CTCF	10.5738	-
chr2	106810826	106810837	Gabpa	10.1148	-
chr2	106810827	106810840	ELF3	8.5	-
chr2	106810827	106810838	ELK4	12.0909	+
chr2	106810828	106810840	EHF	9.52459	-
chr2	106810828	106810839	ELF5	11.8909	-
chr2	107084831	107084846	Bach1::Mafk	7.15789	+
chr2	107084870	107084886	Rarg	-0.673469	-
chr2	107084871	107084886	Nr2f6(var.2)	-6.42857	-
chr2	107084871	107084887	Rarb	-4.65517	-
chr2	107084926	107084945	PAX5	12.6935	-
chr2	107084943	107084953	NFIA	12.3778	-
chr2	107084944	107084953	NFIX	10.4894	-
chr2	107103892	107103903	RUNX1	11.1724	+
chr2	107103894	107103913	CTCF	10.3934	-
chr2	107103913	107103924	Myog	10.7143	+
chr2	107103913	107103923	NHLH1	13.2586	+
chr2	107103922	107103931	ZEB1	12.2909	-
chr2	107103930	107103941	NRF1	13.4182	+
chr2	107103935	107103946	NRF1	9.69091	-
chr2	107103935	107103945	Tcfl5	10.0645	-
chr2	107103937	107103948	NRF1	9.90909	-
chr2	107103945	107103960	Nr5a2	12.5	+
chr2	107103960	107103974	Zfx	14	+
chr2	107103973	107103984	E2F4	9.82759	+
chr2	107103995	107104016	REST	17.8367	-
chr2	107154497	107154509	HINFP	13.697	-
chr2	107154527	107154540	ZBTB18	11.0286	-
chr2	107154530	107154545	Klf12	9.67213	-
chr2	107154534	107154545	Klf1	14.6667	-
chr2	107154544	107154554	Sox3	11.8966	-
chr2	107154544	107154554	Sox6	11.0429	-
chr2	107154564	107154579	STAT1::STAT2	9.13636	-
chr2	107154603	107154610	Nr2e3	12.8571	+
chr2	107154607	107154626	CTCF	9.40984	+
chr2	107159359	107159374	ESR2	10.7692	+
chr2	107159364	107159374	SMAD3	10.0182	-
chr2	107159366	107159385	PAX5	12.0161	-
chr2	107159375	107159394	CTCF	10.4262	-
chr2	107159440	107159456	Vdr	3.7541	+
chr2	107198635	107198652	BCL6B	-15.8857	-
chr2	107198649	107198663	EGR1	14.3462	+
chr2	107198649	107198664	SP2	14.6034	+
chr2	107198650	107198665	EGR3	5.77586	+
chr2	107198659	107198673	GLIS2	12.8689	+
chr2	107198659	107198673	GLIS3	3.07576	+
chr2	107198669	107198684	ESR2	11.5385	-
chr2	107198696	107198710	PLAG1	5.42857	+
chr2	107198722	107198741	CTCF	14.9508	+
chr2	107198730	107198745	SP2	12.1034	-
chr2	107198731	107198745	EGR1	10	-
chr2	107198731	107198742	ELK4	11.6545	-
chr2	107198732	107198743	Gabpa	10.3279	+
chr2	107503516	107503531	ZIC4	9.90909	-
chr2	107503531	107503542	E2F6	10.8966	+
chr2	107503545	107503556	NRF1	14.4545	+
chr2	107503554	107503566	ELF1	8.05455	+
chr2	107503554	107503567	ELF3	7.56897	+
chr2	107503554	107503566	ELF4	8.88525	+
chr2	107503556	107503566	ELK1	11.2553	+
chr2	107503556	107503566	ELK3	11.569	+
chr2	107503556	107503567	ELK4	13.9636	-
chr2	107503556	107503566	ETS1	11.3276	+
chr2	107503556	107503566	ETV1	11.2364	+
chr2	107503556	107503566	ETV3	10.7183	+
chr2	107503556	107503566	ETV4	11.2931	+
chr2	107503556	107503566	ETV5	11.8909	+
chr2	107503556	107503566	ETV6	15.6346	+
chr2	107503556	107503566	FEV	10.8077	+
chr2	107503557	107503568	Gabpa	14.3607	+
chr2	107503567	107503584	Foxj3	10.8831	-
chr2	107503568	107503583	FOXA1	11.2041	+
chr2	107503592	107503603	E2F4	10.3966	-
chr2	107613023	107613041	E2F3	1.63636	-
chr2	107613034	107613049	MEF2C	12.4576	-
chr2	107613065	107613076	Nkx2-5(var.2)	13.1091	+
chr2	107613087	107613097	Hand1::Tcf3	11.8202	-
chr2	107613107	107613118	USF1	10.8571	-
chr2	107613107	107613118	USF2	11.7143	-
chr2	107613108	107613121	Myod1	12.1837	+
chr2	107613109	107613118	SNAI2	10.907	-
chr2	107652495	107652511	RFX4	9.43939	-
chr2	107652502	107652515	NFKB1	6.20408	+
chr2	107652502	107652515	NFKB2	9.77273	+
chr2	107698426	107698436	HMBOX1	11.0161	-
chr2	107698433	107698440	SPIB	11.2333	+
chr2	107875187	107875198	E2F6	12.4138	+
chr2	107875187	107875204	RARA::RXRA	13.7857	+
chr2	107875189	107875204	NR2C2	8.74286	+
chr2	107875189	107875204	Pparg::Rxra	16.5225	+
chr2	107875196	107875211	HNF4G	11.1731	+
chr2	107875196	107875213	NR1H2::RXRA	-4.49438	+
chr2	107875196	107875211	NR2C2	13.9571	+
chr2	107875196	107875211	Pparg::Rxra	13.036	+
chr2	107875197	107875211	PLAG1	6.92857	+
chr2	107875197	107875211	Rxra	2.26829	+
chr2	107875197	107875211	RXRB	-0.0181818	+
chr2	107875229	107875243	Mecom	7.41573	+
chr2	107875233	107875244	Gata1	11.1633	-
chr2	107875235	107875243	GATA3	12.6364	+
chr2	107875250	107875261	NRF1	9.92727	+
chr2	107875253	107875267	MTF1	5.63415	+
chr2	107875293	107875306	ELF3	8.36207	-
chr2	107875293	107875304	ELK4	11.6364	+
chr2	107875294	107875306	EHF	10.2623	-
chr2	107875294	107875305	ELF5	12.3818	-
chr2	107875294	107875304	ETV6	13.2308	-
chr2	107887256	107887268	Foxd3	11.8152	-
chr2	107887271	107887282	PROP1	10.2836	+
chr2	107887292	107887307	LEF1	8.25806	+
chr2	107887314	107887326	E2F8	5.56098	-
chr2	107887317	107887327	NFAT5	12.2903	-
chr2	107887319	107887326	NFATC2	12.2022	-
chr2	107887361	107887370	SRY	11.6222	+
chr2	107887370	107887391	IRF1	10.3871	+
chr2	107891444	107891455	PHOX2A	12.14	+
chr2	107891444	107891455	Phox2b	12.0213	+
chr2	107891444	107891455	PROP1	10.8806	-
chr2	107891460	107891481	IRF1	9.77419	-
chr2	107891487	107891498	Myog	11.2653	+
chr2	107891487	107891498	Tcf12	11.4082	+
chr2	107891487	107891497	TFAP4	10.8182	+
chr2	107891494	107891504	Sox3	12.3793	-
chr2	107891494	107891504	Sox6	12.1143	-
chr2	107978633	107978643	NFAT5	11.0323	+
chr2	107978633	107978643	NFATC1	10.4146	+
chr2	107978633	107978643	NFATC3	10.7677	+
chr2	107978634	107978648	Rfx1	9.36207	-
chr2	107978634	107978645	Stat5a::Stat5b	12.2857	+
chr2	107978653	107978663	SMAD3	11.6909	+
chr2	107978657	107978667	Sox3	11.2069	-
chr2	107978657	107978667	Sox6	10.9286	-
chr2	107978714	107978722	MEIS2	11.5574	-
chr2	107978719	107978735	ZNF143	0.5	-
chr2	107982116	107982131	Pou5f1::Sox2	12.2177	-
chr2	107982127	107982139	HINFP	9.9697	-
chr2	107982129	107982146	NR1H2::RXRA	-3.58427	-
chr2	107982129	107982144	Nr5a2	10.5345	-
chr2	107982130	107982141	Esrra	7.32727	-
chr2	107982193	107982204	STAT1	10.1273	-
chr2	107982193	107982204	STAT3	10.6327	-
chr2	107982201	107982212	Crx	15.6207	+
chr2	107982214	107982231	Foxj3	14.6753	-
chr2	107982214	107982231	Foxk1	13.7792	-
chr2	107982216	107982227	Foxo1	11.7069	+
chr2	107982216	107982231	FOXP1	11.7465	-
chr2	107982217	107982231	FOXF2	12.4444	-
chr2	107982217	107982228	FOXP2	13.3485	-
chr2	107982217	107982226	SRY	10.8889	-
chr2	107982218	107982226	FOXD1	13.33	-
chr2	107982218	107982226	FOXG1	13.7978	-
chr2	107982218	107982226	Foxj2	13.3226	-
chr2	107982218	107982226	FOXO3	14.3636	-
chr2	107982219	107982226	FOXD2	11.4237	-
chr2	107982219	107982226	FOXI1	12.9455	-
chr2	107982219	107982226	FOXL1	12	-
chr2	107982219	107982226	FOXO4	12.4364	-
chr2	107982219	107982226	FOXO6	12.9808	-
chr2	107982219	107982226	FOXP3	11.3611	-
chr2	108100699	108100710	Stat5a::Stat5b	11.3061	+
chr2	108100710	108100720	ERG	10.9091	-
chr2	108100710	108100720	ETS1	10.8103	-
chr2	108100710	108100721	ETV2	11.541	-
chr2	108100732	108100753	IRF1	13.5806	+
chr2	108100738	108100759	IRF1	10.871	+
chr2	108100740	108100761	IRF1	13.5484	+
chr2	108100744	108100765	IRF1	14.4194	+
chr2	108100744	108100758	IRF7	8.08065	-
chr2	108100755	108100770	FOXP1	12.169	-
chr2	108100760	108100781	IRF1	12.9839	+
chr2	108100762	108100777	PRDM1	10.4	-
chr2	108100767	108100788	IRF1	9.87097	+
chr2	108100798	108100809	E2F6	13.5517	-
chr2	108100800	108100814	EGR1	9.48077	+
chr2	108100801	108100817	EGR4	10.8182	+
chr2	108100803	108100814	EGR2	8.98276	+
chr2	108100822	108100839	Ar	7.75862	-
chr2	108100822	108100839	NR3C1	6.5102	+
chr2	108100822	108100839	NR3C2	8.91489	-
chr2	108145862	108145871	SNAI2	10.8837	+
chr2	108145864	108145877	EOMES	13.4024	+
chr2	108145864	108145875	TBX2	12.4364	+
chr2	108145864	108145874	TBX21	11.4364	+
chr2	108145864	108145873	ZEB1	13.1091	-
chr2	108145865	108145873	MGA	14.2727	+
chr2	108145865	108145875	TBR1	13.9149	+
chr2	108145865	108145873	TBX1	15.1633	+
chr2	108145865	108145873	TBX15	15.4423	+
chr2	108145865	108145873	TBX4	13.7347	+
chr2	108145865	108145873	TBX5	13.0862	+
chr2	108145870	108145886	Pou2f3	10.6829	-
chr2	108145870	108145887	RARA(var.2)	3.91803	-
chr2	108145871	108145884	POU2F2	9.63793	+
chr2	108145872	108145883	FOXB1	11.2885	-
chr2	108145872	108145884	POU3F1	10.9036	-
chr2	108145872	108145884	POU3F2	10.6935	-
chr2	108145873	108145885	POU2F1	10.83	-
chr2	108145874	108145883	POU3F4	13.1735	-
chr2	108145874	108145883	POU5F1B	12.8673	-
chr2	108145905	108145922	Dmbx1	11.1447	-
chr2	108145909	108145920	Crx	12.2414	-
chr2	108145910	108145921	PHOX2A	11.34	+
chr2	108145910	108145921	Phox2b	11	+
chr2	108145910	108145921	PROP1	12.9552	+
chr2	108145916	108145928	DBP	14.0943	-
chr2	108145916	108145928	HLF	13.1356	-
chr2	108145916	108145928	TEF	14.2182	-
chr2	108145918	108145929	NFIL3	13.7273	+
chr2	108145925	108145941	Hnf4a	8.10909	-
chr2	108145925	108145942	NR1H2::RXRA	-5.7191	-
chr2	108145927	108145942	HNF4G	12.4423	-
chr2	108145927	108145942	NR2C2	13.6429	-
chr2	108145927	108145941	Nr2f6	10.5606	-
chr2	108145927	108145942	Pparg::Rxra	14.2613	-
chr2	108145927	108145941	Rxra	7.26829	-
chr2	108145927	108145941	RXRB	5.36364	-
chr2	108145927	108145941	RXRG	6.08511	-
chr2	108145928	108145943	PRDM1	10.3091	-
chr2	108145945	108145957	YY1	13.9808	-
chr2	108146729	108146742	HSF1	18.5902	-
chr2	108146729	108146742	HSF2	18.1818	-
chr2	108146729	108146742	HSF4	17.6585	-
chr2	108146734	108146747	HSF1	16.1639	+
chr2	108146734	108146747	HSF2	17.0545	+
chr2	108146734	108146747	HSF4	16.561	+
chr2	108146804	108146814	HOXA13	11.2639	-
chr2	108146805	108146814	CDX1	10.8113	-
chr2	108146819	108146834	JUND(var.2)	12.1915	+
chr2	108146822	108146837	JUND(var.2)	12.0426	-
chr2	108146823	108146836	JUN	11.5918	-
chr2	108159011	108159021	NHLH1	10.6379	-
chr2	108159019	108159036	BCL6B	-17.7	-
chr2	108159039	108159053	EGR1	13.5385	+
chr2	108159039	108159050	KLF16	13.2241	+
chr2	108159039	108159049	KLF5	14.8367	+
chr2	108159039	108159050	SP1	15.5769	+
chr2	108159039	108159050	SP3	12.7561	+
chr2	108159040	108159059	CTCF	10.3115	-
chr2	108159047	108159057	FIGLA	13.1724	-
chr2	108159047	108159057	TCF3	12.3654	-
chr2	108159047	108159057	TCF4	11.449	-
chr2	108159071	108159081	TEAD1	11.2419	-
chr2	108159071	108159081	TEAD4	11.5323	-
chr2	108159072	108159080	TEAD3	12.551	-
chr2	108159096	108159113	Ar	7.17241	+
chr2	108159096	108159113	NR3C1	4.7551	-
chr2	108159096	108159113	NR3C2	4.40426	-
chr2	108159107	108159121	Rfx1	13.1034	-
chr2	108370552	108370567	MAFK	11.4222	-
chr2	108370552	108370570	NFYA	23.7927	+
chr2	108370557	108370567	EN2	10.4746	-
chr2	108370558	108370566	Dux	12.1475	-
chr2	108370558	108370573	NFYB	18	-
chr2	108370601	108370619	TP73	8.21154	+
chr2	108370610	108370619	NKX2-8	11.5577	+
chr2	108370613	108370628	IRF9	-1.74545	+
chr2	108370638	108370655	RARA(var.2)	3.67213	-
chr2	108443244	108443260	ZNF143	0.37931	+
chr2	108443263	108443273	NFIA	12.3778	+
chr2	108443263	108443272	NFIX	10.4894	+
chr2	108443271	108443290	PAX5	12.1935	+
chr2	108443299	108443316	Rarg(var.2)	-1.36364	+
chr2	108443329	108443345	Rarb	-4.65517	+
chr2	108443330	108443345	Nr2f6(var.2)	-6.42857	+
chr2	108443330	108443346	Rarg	-0.673469	+
chr2	108443361	108443372	EGR2	9.68966	+
chr2	108443367	108443382	Bach1::Mafk	6.32895	-
chr2	108602897	108602914	Gmeb1	10.4474	-
chr2	108602902	108602914	HINFP	13.1212	+
chr2	108602913	108602923	ERG	11.2909	+
chr2	108602913	108602923	ETV1	11.0182	+
chr2	108602913	108602923	ETV3	10.831	+
chr2	108602913	108602923	ETV4	11.2069	+
chr2	108602913	108602923	ETV5	11.5273	+
chr2	108602913	108602923	FEV	11.4615	+
chr2	108602926	108602940	EGR1	13.0192	+
chr2	108602927	108602942	EGR3	9.01724	+
chr2	108602927	108602943	EGR4	9.8	+
chr2	108602929	108602940	EGR2	10.0172	+
chr2	108602937	108602948	E2F4	10.5862	-
chr2	108602937	108602948	E2F6	10.1897	-
chr2	108602941	108602956	TBP	11.25	-
chr2	108602943	108602959	SRF	5.29508	-
chr2	108602956	108602966	REL	10.8384	+
chr2	108602982	108602990	TBX15	10.7115	-
chr2	108602998	108603008	Hes1	9.88112	+
chr2	108602998	108603008	Tcfl5	10.6694	-
chr2	108603000	108603011	NRF1	9.07273	-
chr2	108603001	108603020	CTCF	11.2787	-
chr2	108603002	108603014	ZBTB7A	10.9143	+
chr2	108603004	108603016	TFAP2A(var.2)	11	+
chr2	108603010	108603021	NRF1	12.2727	+
chr2	108806061	108806071	CUX1	11.6122	+
chr2	108806061	108806071	CUX2	11.3163	+
chr2	108806061	108806073	PBX1	14.551	+
chr2	108806064	108806072	Dux	12.0656	+
chr2	108806071	108806081	Ascl2	10.8429	+
chr2	108806071	108806082	Myog	12.3878	+
chr2	108806071	108806081	NHLH1	11.5172	+
chr2	108806071	108806082	Tcf12	12.1429	+
chr2	108806071	108806081	TFAP4	9.94545	+
chr2	108806087	108806104	SP4	3.21818	+
chr2	108806090	108806101	SP1	14.0385	+
chr2	108806090	108806105	SP2	13.6379	+
chr2	108806114	108806124	HOXA13	12.1944	+
chr2	108806114	108806124	HOXB13	12.4909	+
chr2	108806114	108806124	HOXD13	11.254	+
chr2	108806141	108806150	THAP1	10.6579	-
chr2	108806142	108806155	Myod1	14.6939	-
chr2	108806144	108806155	Myog	14.2449	-
chr2	108806144	108806155	Tcf12	13.9796	-
chr2	108806145	108806155	Ascl2	16.2286	-
chr2	108806145	108806155	MSC	9.63415	+
chr2	108806145	108806158	Myod1	13.9796	+
chr2	108806145	108806156	Myog	13.8776	+
chr2	108806145	108806155	NHLH1	14.6724	-
chr2	108806145	108806156	Tcf12	13.5714	+
chr2	108841366	108841380	CREB3	9.11429	-
chr2	108841384	108841398	Bcl6	10.8387	-
chr2	108841387	108841398	STAT3	12.4082	-
chr2	108841395	108841411	Rarb	-4.72414	+
chr2	108841396	108841412	Rarg	-0.530612	+
chr2	108841414	108841426	PROX1	9.21818	+
chr2	108841423	108841436	HSF1	7.42623	+
chr2	108841424	108841434	NFAT5	10.871	-
chr2	108841424	108841434	NFATC1	10.3821	-
chr2	108841424	108841434	NFATC3	10.798	-
chr2	108841439	108841454	FOXP1	11.3099	+
chr2	108841451	108841472	IRF1	10.4032	-
chr2	108841455	108841470	STAT1::STAT2	9.22727	-
chr2	108841487	108841505	RARA	-9.86364	-
chr2	108841488	108841505	NR1H2::RXRA	-0.820225	-
chr2	108883723	108883735	SP8	11	+
chr2	108883724	108883745	REST	6.03061	+
chr2	108883727	108883739	INSM1	12.2857	-
chr2	108883733	108883746	SMAD2::SMAD3::SMAD4	11.0164	+
chr2	108883749	108883764	ZIC3	7.35714	-
chr2	108883749	108883764	ZIC4	9.63636	-
chr2	108883750	108883764	ZIC1	6.10638	-
chr2	108883759	108883767	Pax2	10.4222	+
chr2	108883769	108883779	CEBPB	12.22	-
chr2	108883769	108883779	CEBPD	12.1731	-
chr2	108883769	108883779	CEBPE	12.1818	-
chr2	108883786	108883800	BATF3	1.0303	-
chr2	108883807	108883818	Gabpa	10.377	-
chr2	108883808	108883821	ELF3	9.05172	-
chr2	108883808	108883819	ELK4	10.8545	+
chr2	108883809	108883821	EHF	10.1148	-
chr2	108883809	108883821	ELF4	9.03279	-
chr2	108883809	108883820	ELF5	12.4364	-
chr2	108883809	108883820	ETV2	9.54098	-
chr2	108883809	108883819	ETV6	13.9615	-
chr2	108883809	108883823	SPI1	5.54545	-
chr2	108883809	108883823	SPIC	10.4085	-
chr2	108883812	108883819	SPIB	11.2333	-
chr2	108883817	108883838	REST	4.54082	+
chr2	108905274	108905285	E2F6	14.2586	-
chr2	108905290	108905306	Vdr	9.13115	+
chr2	108905291	108905306	RXRA::VDR	16.2294	+
chr2	108905315	108905325	TFCP2	11.9242	-
chr2	108905316	108905329	HSF1	5.93443	+
chr2	108905316	108905329	HSF4	11.2317	+
chr2	108905321	108905334	HSF4	10.2805	-
chr2	108905325	108905336	STAT1	11.7091	+
chr2	108905357	108905370	SMAD2::SMAD3::SMAD4	10.7705	-
chr2	108905358	108905369	Nkx2-5(var.2)	12.9091	-
chr2	108905380	108905394	ZIC1	9.91489	+
chr2	108905380	108905395	ZIC3	11.5	+
chr2	108905380	108905395	ZIC4	12.4909	+
chr2	108994357	108994374	Gmeb1	11.2237	-
chr2	108994357	108994372	JUND(var.2)	10.4681	+
chr2	108994358	108994375	Gmeb1	11.5658	+
chr2	108994358	108994371	JUN	10.0816	+
chr2	108994359	108994373	ATF7	16.3143	-
chr2	108994359	108994373	BATF3	4.10606	-
chr2	108994359	108994373	CREB3	11.2429	-
chr2	108994360	108994372	Creb5	13.5273	-
chr2	108994360	108994370	Crem	13.0656	+
chr2	108994360	108994372	JDP2(var.2)	13.2245	-
chr2	108994360	108994375	JUND(var.2)	10.4681	-
chr2	108994361	108994369	Atf1	11.2459	+
chr2	108994361	108994374	JUN	10.0816	-
chr2	108994362	108994370	CREB1	13.5495	-
chr2	108994362	108994372	Crem	13.0656	-
chr2	108994363	108994371	Atf1	11.2459	-
chr2	108994381	108994395	EGR1	12.4038	-
chr2	108994403	108994413	Myb	13.6885	+
chr2	108994420	108994437	Foxk1	10.5584	+
chr2	108994424	108994435	Foxq1	11.6939	-
chr2	108994425	108994433	FOXG1	12.7753	+
chr2	108994425	108994433	Foxj2	12.8065	+
chr2	108994440	108994455	Stat6	14.4828	-
chr2	108994441	108994452	Stat5a::Stat5b	10.898	+
chr2	109064918	109064928	NKX2-3	12.3846	+
chr2	109064919	109064934	MAFK	10.6222	+
chr2	109064919	109064928	NKX2-8	11.75	+
chr2	109064940	109064951	Nkx2-5(var.2)	11.6909	+
chr2	109064955	109064970	NFYB	10.9038	+
chr2	109064958	109064976	NFYA	13.5122	-
chr2	109064962	109064970	Dux	12.1475	+
chr2	109064962	109064980	GATA1::TAL1	12.1818	+
chr2	109064975	109064985	Ascl2	12.5857	-
chr2	109064991	109065003	ZBTB7A	13.1429	+
chr2	109064992	109065004	ZBTB7C	10.9839	+
chr2	109064993	109065004	RUNX1	11.2414	-
chr2	109065030	109065045	Nr2f6(var.2)	-7.07143	-
chr2	109065030	109065045	Pparg::Rxra	10.2523	-
chr2	109065030	109065042	TFAP2A(var.2)	10.6909	+
chr2	109065030	109065042	TFAP2B	10.9273	-
chr2	109065030	109065042	TFAP2C	10.8571	-
chr2	109065031	109065042	TFAP2A	11.4909	-
chr2	109065031	109065042	TFAP2B(var.2)	11.0545	-
chr2	109065031	109065042	TFAP2C(var.2)	10.8654	-
chr2	109150615	109150627	INSM1	12.6837	-
chr2	109150617	109150637	RREB1	10.367	+
chr2	109150622	109150636	ZIC1	14.7872	+
chr2	109150622	109150637	ZIC3	16.1714	+
chr2	109150622	109150637	ZIC4	15.4182	+
chr2	109150633	109150644	NRF1	10.0909	+
chr2	109150671	109150686	SP2	14.3966	-
chr2	109150672	109150687	Klf12	8.5082	-
chr2	109150673	109150687	KLF14	13.5862	-
chr2	109150675	109150686	KLF16	13.8621	-
chr2	109150675	109150686	SP1	15.8846	-
chr2	109150694	109150709	SP2	14.5172	-
chr2	109150695	109150710	Klf12	13.2131	-
chr2	109150695	109150712	SP4	14.2	-
chr2	109150696	109150710	KLF14	9.51724	-
chr2	109150698	109150709	SP3	12.6179	-
chr2	109150699	109150710	Klf1	11.197	-
chr2	109150699	109150709	Klf4	14.2857	+
chr2	109150699	109150709	KLF5	14.3061	-
chr2	109150715	109150732	SP4	4.45455	+
chr2	109150717	109150728	Klf1	10.9394	+
chr2	109150717	109150732	Klf12	7.47541	+
chr2	109150717	109150731	KLF14	8.65517	+
chr2	109150718	109150729	KLF16	12.1207	+
chr2	109150718	109150728	Klf4	16.1837	-
chr2	109150718	109150728	KLF5	17	+
chr2	109150718	109150737	PAX5	11	-
chr2	109150718	109150729	SP1	16.4038	+
chr2	109150718	109150733	SP2	15.3793	+
chr2	109150718	109150729	SP3	13.3577	+
chr2	109150718	109150730	SP8	13.9474	+
chr2	109150724	109150738	PLAG1	7.17347	-
chr2	109150728	109150740	SP8	12.6447	+
chr2	109150730	109150747	SP4	16.2909	+
chr2	109150732	109150743	Klf1	10.9394	+
chr2	109150732	109150747	Klf12	7.90164	+
chr2	109150732	109150746	KLF14	15.7414	+
chr2	109150733	109150744	KLF16	18.2414	+
chr2	109150733	109150743	Klf4	16.1837	-
chr2	109150733	109150743	KLF5	17	+
chr2	109150733	109150752	PAX5	11.2419	-
chr2	109150733	109150744	SP1	19.1538	+
chr2	109150733	109150748	SP2	21.7414	+
chr2	109150733	109150744	SP3	15.9837	+
chr2	109150733	109150745	SP8	16.9474	+
chr2	109150734	109150749	EGR3	11.8448	+
chr2	109150734	109150750	EGR4	13.0545	+
chr2	109150735	109150750	ZIC3	7.7	+
chr2	109150736	109150751	EGR3	6.46552	+
chr2	109150834	109150849	ZBTB33	14.0455	+
chr2	109150845	109150863	EWSR1-FLI1	-8.93421	-
chr2	109150850	109150868	EWSR1-FLI1	-7.90789	-
chr2	109150851	109150866	NR2C2	9.47143	-
chr2	109150857	109150878	ZNF263	19.449	-
chr2	109150857	109150867	ZNF740	11.945	+
chr2	109150858	109150868	ZNF740	15.3486	+
chr2	109150859	109150869	MZF1(var.2)	12.6667	-
chr2	109150859	109150874	ZIC3	12.2714	+
chr2	109150859	109150869	ZNF740	11.8991	+
chr2	109150862	109150877	EGR3	5.5	+
chr2	109150862	109150878	EGR4	10.1273	+
chr2	109150863	109150874	E2F4	15.4483	-
chr2	109150863	109150874	E2F6	14.8448	-
chr2	109150865	109150880	ZBTB33	10.3485	+
chr2	109150866	109150880	KLF14	8.2069	+
chr2	109150867	109150878	KLF16	12.8103	+
chr2	109150867	109150878	SP3	12.5854	+
chr2	109150868	109150887	CTCF	12.2623	-
chr2	109150868	109150883	EGR3	11.9655	+
chr2	109150868	109150884	EGR4	11.0545	+
chr2	109150869	109150880	NRF1	12.4182	-
chr2	109150870	109150881	EGR2	11.4828	+
chr2	109150871	109150882	E2F4	10.1034	-
chr2	109150872	109150883	NRF1	11.6727	+
chr2	109150873	109150886	TFAP2A(var.3)	9.83607	-
chr2	109150873	109150888	ZBTB33	11.2121	+
chr2	109150877	109150888	NRF1	9.76364	-
chr2	109150885	109150900	HNF4G	10.0769	-
chr2	109150885	109150897	INSM1	14.5408	-
chr2	109150891	109150909	EWSR1-FLI1	-3.23684	-
chr2	109150895	109150913	EWSR1-FLI1	1.07895	-
chr2	109150895	109150916	ZNF263	25.1837	-
chr2	109150902	109150913	ELK4	11.3091	+
chr2	109150935	109150949	EGR1	12.4038	-
chr2	109335845	109335861	GLIS1	-3.57692	+
chr2	109335858	109335872	CREB3L1	9.18182	-
chr2	109335870	109335888	MAFF	11.2667	-
chr2	109335872	109335884	Mafb	12.7079	+
chr2	109335872	109335887	MAFK	12.0222	-
chr2	109335872	109335883	NRL	11.5577	+
chr2	109335915	109335926	NRF1	11.6909	+
chr2	109335960	109335975	Bach1::Mafk	10.5263	-
chr2	109335964	109335972	Atf1	11.5246	-
chr2	109403133	109403150	ESR1	6.43939	-
chr2	109403134	109403149	ESR2	10.6923	+
chr2	109403136	109403153	SP4	10.1273	+
chr2	109403138	109403149	Klf1	10.9394	+
chr2	109403138	109403153	Klf12	7.32787	+
chr2	109403138	109403152	KLF14	9.13793	+
chr2	109403139	109403150	KLF16	12.1207	+
chr2	109403139	109403149	Klf4	16.1837	-
chr2	109403139	109403149	KLF5	17	+
chr2	109403139	109403150	SP1	16.4038	+
chr2	109403139	109403154	SP2	17.8966	+
chr2	109403139	109403150	SP3	13.3577	+
chr2	109403139	109403151	SP8	13.9474	+
chr2	109403140	109403156	EGR4	10.5091	+
chr2	109403141	109403158	SP4	9.03636	+
chr2	109403143	109403154	Klf1	13.2424	+
chr2	109403143	109403158	Klf12	10.8033	+
chr2	109403143	109403157	KLF14	9.36207	+
chr2	109403144	109403154	Klf4	16.4286	-
chr2	109403144	109403154	KLF5	16.2857	+
chr2	109403144	109403155	SP1	15.25	+
chr2	109403144	109403159	SP2	18.9828	+
chr2	109403149	109403164	PRDM1	10.9273	-
chr2	109403156	109403167	E2F4	10.0345	-
chr2	109403168	109403182	PLAG1	8.22449	+
chr2	109403170	109403189	CTCF	10	+
chr2	109403170	109403185	ZIC3	9.77143	-
chr2	109403171	109403182	TFAP2A	13.0545	-
chr2	109403171	109403183	TFAP2A(var.2)	14.8727	-
chr2	109403171	109403184	TFAP2A(var.3)	13.6393	+
chr2	109403171	109403183	TFAP2B	14.1636	-
chr2	109403171	109403182	TFAP2B(var.2)	12.9818	-
chr2	109403171	109403184	TFAP2B(var.3)	13.8525	-
chr2	109403171	109403183	TFAP2C	13.898	-
chr2	109403171	109403182	TFAP2C(var.2)	12.1154	-
chr2	109403171	109403184	TFAP2C(var.3)	13.7241	-
chr2	109403173	109403189	EGR4	12.8182	-
chr2	109403174	109403189	EGR3	11	-
chr2	109403175	109403190	SP2	16.6207	-
chr2	109403176	109403191	Klf12	12.7213	-
chr2	109403176	109403193	SP4	18.6	-
chr2	109403177	109403191	KLF14	16.7069	-
chr2	109403178	109403190	SP8	16.0789	-
chr2	109403179	109403190	KLF16	16.6897	-
chr2	109403179	109403190	SP1	16.5577	-
chr2	109403179	109403190	SP3	15.0325	-
chr2	109403180	109403191	Klf1	11.197	-
chr2	109403180	109403190	Klf4	14.2857	+
chr2	109403180	109403190	KLF5	14.3061	-
chr2	109403186	109403199	SMAD2::SMAD3::SMAD4	11.3443	+
chr2	109403187	109403197	Hand1::Tcf3	12.809	+
chr2	109403193	109403201	ARNT::HIF1A	11.6447	-
chr2	109403200	109403208	Atf1	11.5246	+
chr2	109403231	109403246	CENPB	10.5769	-
chr2	109506511	109506525	Bcl6	11.8065	-
chr2	109506597	109506615	MAFF	10.7111	+
chr2	109506598	109506613	MAFK	12.7333	+
chr2	109506601	109506613	Mafb	13.3146	-
chr2	109506602	109506613	NRL	11.3077	-
chr2	109605627	109605642	Stat6	10.6897	-
chr2	109605647	109605664	RARA::RXRA	17.3367	-
chr2	109605647	109605664	RARA(var.2)	10.6557	-
chr2	109605651	109605666	NR2C2	9.65714	-
chr2	109605676	109605686	RELA	10.5102	-
chr2	109605695	109605708	NFKB1	10.5102	-
chr2	109605695	109605708	NFKB2	16.0455	+
chr2	109605696	109605706	REL	15.1313	+
chr2	109605696	109605706	RELA	15.5204	+
chr2	109605716	109605725	ZEB1	14.5818	+
chr2	109605722	109605741	CTCF	12.7049	-
chr2	109605750	109605761	Nkx2-5(var.2)	13.0182	-
chr2	109648480	109648494	GLIS2	8.5082	+
chr2	109648480	109648494	ZIC1	9.23404	+
chr2	109648480	109648495	ZIC3	10.7714	+
chr2	109648480	109648495	ZIC4	12.3818	+
chr2	109648489	109648500	NFIL3	13.7172	-
chr2	109648490	109648502	Creb5	8.12727	-
chr2	109648490	109648500	Crem	11.7377	+
chr2	109648490	109648502	DBP	11.3208	+
chr2	109648490	109648502	HLF	11.7119	-
chr2	109648491	109648505	FOXF2	11.9889	+
chr2	109648492	109648500	GMEB2	12.7429	-
chr2	109648493	109648505	FOXC2	12.0099	+
chr2	109648495	109648506	Foxo1	10.931	-
chr2	109648496	109648504	FOXD1	12.4	+
chr2	109648496	109648503	FOXD2	11.4237	+
chr2	109648496	109648503	FOXI1	12.9455	+
chr2	109648496	109648503	FOXL1	12	+
chr2	109648496	109648504	FOXO3	11.5	+
chr2	109648496	109648503	FOXO4	12.4364	+
chr2	109648496	109648503	FOXO6	12.9808	+
chr2	109648496	109648503	FOXP3	11.3611	+
chr2	109648516	109648537	IRF1	11.1129	+
chr2	109648518	109648533	PRDM1	13.7091	-
chr2	109648518	109648533	STAT1::STAT2	9.74242	+
chr2	109648519	109648533	SPIC	12	-
chr2	109648520	109648534	IRF7	7.87097	-
chr2	109648537	109648554	Foxk1	9.94805	-
chr2	109648538	109648548	Sox3	13.3793	+
chr2	109648538	109648548	Sox6	12.6857	+
chr2	109648539	109648554	FOXP1	12.9296	-
chr2	109648546	109648557	Esrra	9.29091	+
chr2	109648547	109648558	ESRRB	8.81034	+
chr2	109648561	109648571	ELK3	10.7241	-
chr2	109648561	109648571	ERF	12.2571	-
chr2	109648561	109648571	ERG	12.3273	-
chr2	109648561	109648571	ETS1	11.9138	-
chr2	109648561	109648572	ETV2	9.57377	-
chr2	109648561	109648571	ETV3	10.7324	-
chr2	109648561	109648571	FEV	11.5	-
chr2	109648561	109648571	FLI1	11.4681	-
chr2	109648565	109648576	RUNX1	10.7414	+
chr2	109648570	109648586	Hoxd3	13.4545	+
chr2	109648574	109648584	EVX1	10.1887	-
chr2	109648574	109648584	EVX2	10.16	-
chr2	109648574	109648584	HOXA2	10.6415	+
chr2	109648574	109648584	MEOX1	11.4364	-
chr2	109686406	109686419	DUXA	12.2258	+
chr2	109686407	109686418	DUX4	10.7234	+
chr2	109686420	109686434	EBF1	11.1475	-
chr2	109686430	109686441	Crx	11	+
chr2	109686435	109686450	JUND(var.2)	11.2979	+
chr2	109686436	109686449	JUN	13.4898	+
chr2	109686437	109686450	ATF4	12.8033	+
chr2	109686438	109686450	Creb5	8.47273	+
chr2	109686438	109686450	DBP	11.1132	+
chr2	109686438	109686450	JDP2(var.2)	6.55102	+
chr2	109686438	109686450	TEF	10.0364	-
chr2	109686440	109686451	NFIL3	11.4444	+
chr2	109686454	109686468	TCF7L2	10.5818	-
chr2	109686456	109686471	Pou5f1::Sox2	11.3226	-
chr2	109686484	109686501	Rarg(var.2)	-6.23636	+
chr2	109686494	109686507	Myod1	11.3878	-
chr2	109686497	109686507	FIGLA	11.569	-
chr2	109686497	109686508	Myog	11.5306	+
chr2	109686497	109686506	SNAI2	10.8605	+
chr2	109686497	109686507	Srebf1(var.2)	10.3966	-
chr2	109686497	109686507	SREBF2(var.2)	9.47273	-
chr2	109686497	109686508	Tcf12	11.5306	+
chr2	109686504	109686515	GCM1	11.5918	+
chr2	109686506	109686515	THAP1	10.6184	-
chr2	109686510	109686528	EWSR1-FLI1	3.01316	+
chr2	109686514	109686532	EWSR1-FLI1	-1.76316	+
chr2	109686518	109686531	SMAD2::SMAD3::SMAD4	12.0492	-
chr2	109706407	109706417	NHLH1	10.3793	+
chr2	109706407	109706417	TFAP4	12.6364	+
chr2	109706474	109706489	SCRT1	6.98361	-
chr2	109706485	109706502	ZNF410	-4.54545	+
chr2	109745321	109745335	EBF1	8.85246	-
chr2	109745337	109745347	Barhl1	9.56604	+
chr2	109745337	109745347	GSC	11.0755	+
chr2	109745345	109745362	Gmeb1	10.6053	-
chr2	109745397	109745411	ZIC1	5.12766	+
chr2	109745397	109745412	ZIC4	10.2364	+
chr2	109745406	109745421	ESR2	10.9615	-
chr2	109745411	109745424	NR2F1	11.5714	-
chr2	109745412	109745420	Pax2	9.71111	-
chr2	109745414	109745422	NR4A2	12.3131	-
chr2	109745415	109745432	RARA::RXRA	13.1633	-
chr2	109745415	109745432	RARA(var.2)	6.01639	-
chr2	109745425	109745440	EGR3	5.91379	+
chr2	109745427	109745442	EGR3	8.32759	+
chr2	109745427	109745443	EGR4	12.1818	+
chr2	109745432	109745445	Hes2	11.0476	+
chr2	109745433	109745445	HINFP	11.3333	-
chr2	109745434	109745445	NRF1	13.3455	-
chr2	109745435	109745445	Arntl	11.0492	+
chr2	109745435	109745446	MAX::MYC	10.602	+
chr2	109745436	109745446	BHLHE40	13.9231	+
chr2	109745436	109745446	BHLHE41	11.25	-
chr2	109745436	109745446	CLOCK	10.8182	-
chr2	109745436	109745446	Hes1	9.92308	+
chr2	109745436	109745446	HEY1	12.4182	+
chr2	109745436	109745446	HEY2	11.1034	-
chr2	109745436	109745446	MAX	13.1346	+
chr2	109745436	109745446	MNT	13.2879	+
chr2	109745436	109745446	NHLH1	10.1552	+
chr2	109745436	109745446	Npas2	12.3279	-
chr2	109745436	109745446	Tcfl5	9.95968	-
chr2	109745436	109745446	TFE3	10.7755	+
chr2	109745436	109745446	TFEC	11.1463	-
chr2	109745437	109745445	ARNT::HIF1A	12.2237	-
chr2	109745437	109745447	Arntl	11.7377	-
chr2	109745437	109745447	Myc	12.3818	+
chr2	109745438	109745446	Mycn	12.3607	-
chr2	109745574	109745588	Zfx	17.8333	+
chr2	109745584	109745598	EBF1	14.459	+
chr2	109745589	109745601	HINFP	12.0455	-
chr2	109745602	109745614	INSM1	8.64286	-
chr2	109745608	109745619	GCM1	10.898	-
chr2	109745608	109745617	THAP1	12.1316	+
chr2	109745609	109745619	GCM2	11.2623	-
chr2	109745613	109745624	Gabpa	12.6885	-
chr2	109745614	109745625	ELK4	14.1273	+
chr2	109745615	109745625	ERF	11.6143	-
chr2	109745615	109745625	ETS1	11.5517	-
chr2	109745615	109745625	ETV6	12.3846	-
chr2	109745637	109745648	E2F4	10.1724	+
chr2	109745637	109745649	HES7	2.7931	+
chr2	109745638	109745648	Tcfl5	10.5	-
chr2	109745640	109745658	TP73	7.57692	-
chr2	109745662	109745677	RXRA::VDR	6.44037	-
chr2	109745676	109745695	PAX5	10.0161	-
chr2	109745679	109745688	HIC2	11.3818	+
chr2	110271877	110271888	FOXH1	11.2308	-
chr2	110271901	110271912	RUNX1	11	-
chr2	110271948	110271957	HIC2	11.4182	+
chr2	110271950	110271963	Myod1	13.3673	-
chr2	110271952	110271965	ZBTB18	9.02857	-
chr2	110271953	110271963	Ascl2	11.2143	+
chr2	110271953	110271964	Myog	14.2857	+
chr2	110271953	110271963	NHLH1	12.3448	+
chr2	110271953	110271964	Tcf12	14.2857	+
chr2	110371704	110371718	Bcl6	11.8871	-
chr2	110371715	110371730	ZBTB33	10.0455	-
chr2	110371719	110371730	E2F4	12.0172	+
chr2	110371723	110371741	EWSR1-FLI1	-4.27632	+
chr2	110371725	110371735	TEAD1	12.0323	-
chr2	110371725	110371735	TEAD4	11.3871	-
chr2	110371726	110371734	TEAD3	12.3265	-
chr2	110371731	110371745	E2F7	-4.52459	-
chr2	110371734	110371745	E2F4	13.3966	+
chr2	110371734	110371745	E2F6	13.4828	+
chr2	110371743	110371761	GATA1::TAL1	10.3455	-
chr2	110371749	110371760	Gfi1b	14.5345	-
chr2	110371751	110371761	Gfi1	11.7439	-
chr2	110371758	110371777	CTCF	7.93443	-
chr2	110371760	110371775	ZBTB33	14.7576	-
chr2	110371763	110371778	ZBTB33	15.9242	+
chr2	110371771	110371790	CTCF	9.01639	+
chr2	110371771	110371783	EHF	12.2787	+
chr2	110371771	110371783	ELF1	13.1636	+
chr2	110371771	110371784	ELF3	10.3103	+
chr2	110371771	110371783	ELF4	12.0164	+
chr2	110371772	110371783	ELF5	11.7091	+
chr2	110371772	110371783	ETV2	9.95082	+
chr2	110371773	110371783	ELK1	16.2128	+
chr2	110371773	110371783	ELK3	14.8966	+
chr2	110371773	110371784	ELK4	17.6182	-
chr2	110371773	110371783	ERF	14.9286	+
chr2	110371773	110371783	ERG	13.9091	+
chr2	110371773	110371783	ETS1	14.5	+
chr2	110371773	110371783	ETV1	13.9455	+
chr2	110371773	110371783	ETV3	14.6479	+
chr2	110371773	110371783	ETV4	13.7414	+
chr2	110371773	110371783	ETV5	13.4182	+
chr2	110371773	110371783	ETV6	14.7885	+
chr2	110371773	110371783	FEV	14.1346	+
chr2	110371773	110371783	FLI1	14.1915	+
chr2	110371774	110371785	Gabpa	17.3443	+
chr2	110371776	110371791	SP2	16.7414	-
chr2	110371777	110371791	EGR1	13.1346	-
chr2	110371777	110371794	SP4	6.38182	-
chr2	110371778	110371794	EGR4	10.7455	-
chr2	110371778	110371792	KLF14	13.3276	-
chr2	110371780	110371791	KLF16	12.1552	-
chr2	110371781	110371792	Klf1	10.7121	-
chr2	110371784	110371799	Nr5a2	9.7069	-
chr2	110371787	110371799	TFAP2A(var.2)	12.3091	-
chr2	110371787	110371799	TFAP2B	11.6909	-
chr2	110371787	110371799	TFAP2C	11.7551	-
chr2	110371808	110371823	Klf12	11.7049	-
chr2	110371808	110371825	SP4	3.6	-
chr2	110371809	110371823	KLF14	10.8276	-
chr2	110371810	110371822	SP8	11.8421	-
chr2	110371811	110371822	SP3	12.9756	-
chr2	110371855	110371871	EGR4	13.4727	-
chr2	110371856	110371871	EGR3	11.1379	-
chr2	110371857	110371869	GLI2	11.4828	-
chr2	110371858	110371869	EGR2	13.7069	-
chr2	110371859	110371870	NRF1	10.4	+
chr2	110371860	110371877	SP4	3.10909	-
chr2	110371861	110371872	SP3	12.2358	-
chr2	110371864	110371879	SP2	16.5517	-
chr2	110371867	110371887	RREB1	7.38532	-
chr2	110371867	110371879	SP8	12.4211	-
chr2	110371868	110371879	SP1	15.1538	-
chr2	110371868	110371879	SP3	13.1138	-
chr2	110371869	110371884	EGR3	5.58621	-
chr2	110371869	110371879	Klf4	12.8367	+
chr2	110371869	110371879	KLF5	15.102	-
chr2	110371875	110371890	NR2C2	10.0429	+
chr2	110371876	110371890	GLIS2	10.2459	-
chr2	110371878	110371896	KLF13	11.7586	-
chr2	110371878	110371888	ZNF740	12.3303	-
chr2	110371879	110371891	ZBTB7B	12.9138	-
chr2	110371879	110371891	ZBTB7C	12.0323	-
chr2	110371880	110371895	Klf12	12.1311	-
chr2	110371880	110371897	SP4	13.2182	-
chr2	110371881	110371895	KLF14	18.3793	-
chr2	110371882	110371894	SP8	17.3158	-
chr2	110371883	110371894	KLF16	18.1552	-
chr2	110371883	110371894	SP3	14.9837	-
chr2	110371884	110371895	Klf1	10.9848	-
chr2	110371889	110371908	PAX5	11.3226	+
chr2	110371895	110371906	NRF1	11.0545	+
chr2	110371947	110371960	SMAD2::SMAD3::SMAD4	10.5902	+
chr2	110371953	110371967	ZIC1	10.5106	+
chr2	110371953	110371968	ZIC4	13.1636	+
chr2	110393998	110394008	Sox6	13.1	-
chr2	110394000	110394009	Sox17	12.764	-
chr2	110394001	110394015	SPI1	5.07273	+
chr2	110394033	110394043	REL	14.0101	+
chr2	110394033	110394043	RELA	15.8878	+
chr2	110394038	110394055	Dmbx1	12.4605	-
chr2	110394041	110394050	PITX3	11.2885	+
chr2	110394042	110394050	OTX2	11.2766	+
chr2	110394066	110394080	Arid5a	11.381	-
chr2	110394070	110394084	Arid5a	11.1786	+
chr2	110402400	110402414	Arid5a	11.8095	-
chr2	110402404	110402419	FOXA1	10.7755	+
chr2	110402406	110402418	FOXC2	10.9208	-
chr2	110402436	110402451	Nr5a2	10.6207	+
chr2	110402436	110402448	TFAP2A(var.2)	13.0727	+
chr2	110402436	110402448	TFAP2B	12.6909	+
chr2	110402436	110402448	TFAP2C	12.5816	+
chr2	110402436	110402450	Zfx	11.6667	+
chr2	110402446	110402454	MEIS2	11.6885	-
chr2	110402446	110402454	MEIS3	11.7308	-
chr2	110402460	110402479	CTCF	9.39344	+
chr2	110402464	110402478	SPI1	8.83636	+
chr2	110402464	110402478	SPIC	14.6056	+
chr2	110402467	110402478	ELF5	11.4	+
chr2	110402468	110402478	ETV6	10.7308	+
chr2	110402468	110402475	SPIB	11.2333	+
chr2	110402470	110402487	Foxj3	12.3896	+
chr2	110402470	110402487	Foxk1	11.4805	+
chr2	110402470	110402490	PPARG	6.41111	-
chr2	110402471	110402480	Nr2e1	11.3065	+
chr2	110402475	110402483	Foxj2	11.6452	+
chr2	110402475	110402483	FOXO3	9.59091	+
chr2	110402507	110402527	PPARG	6.36667	-
chr2	110432159	110432171	Foxd3	11.4457	-
chr2	110432177	110432192	FOXP1	11.3099	+
chr2	110432184	110432196	Foxd3	12.163	-
chr2	110432188	110432200	Foxd3	11.25	+
chr2	110432195	110432211	RFX2	6.35714	-
chr2	110432195	110432211	RFX3	9.22727	+
chr2	110432195	110432211	RFX4	9.19697	+
chr2	110432195	110432211	RFX5	7.06897	+
chr2	110432196	110432211	MEF2C	10.4915	+
chr2	110432212	110432224	MEF2A	8.20968	+
chr2	110432241	110432252	Arid3b	12.5556	+
chr2	110432253	110432267	ONECUT3	8.60674	-
chr2	110432271	110432281	ALX3	10.0594	+
chr2	110551760	110551774	Mecom	13.2135	+
chr2	110551768	110551786	TP73	10.2115	+
chr2	110551787	110551806	CTCF	11.9836	+
chr2	110551787	110551798	RUNX1	13.4138	-
chr2	110551801	110551813	HES7	3.12069	+
chr2	110551802	110551812	Hes1	9.6993	+
chr2	110551812	110551826	MTF1	6.28049	-
chr2	110551827	110551843	GLIS1	-7.76923	+
chr2	110551831	110551845	CREB3	8.82857	-
chr2	110551837	110551853	RFX3	8.62121	+
chr2	110551837	110551853	RFX4	10.5	-
chr2	110551838	110551852	Rfx1	10.6897	-
chr2	110551850	110551868	MAFF	11.2889	-
chr2	110551852	110551867	MAFK	11.2667	-
chr2	110656195	110656213	KLF13	6.65517	-
```
